## Supplemental file 2 for "Rapid genome functional annotation pipeline anchored to the House sparrow (*Passer domesticus*, Linnaeus 1758) genome reannotation": PasserD.gff (part 13 of 129)

```
1	GeMoMa	exon	1780653	1783703	.	+	.	ID=nbis-exon-18380;Parent=PASSSERD00718.9;de=true;minCov=134;pc=1
1	GeMoMa	exon	1784039	1785519	.	+	.	ID=nbis-exon-18381;Parent=PASSSERD00718.9;de=true;minCov=134;pc=1
1	GeMoMa	exon	1785615	1787845	.	+	.	ID=nbis-exon-18382;Parent=PASSSERD00718.9;de=true;minCov=134;pc=1
1	GeMoMa	CDS	1730055	1730178	.	+	0	ID=cds-16809;Parent=PASSSERD00718.9;de=true;minCov=134;pc=1
1	GeMoMa	CDS	1736692	1736778	.	+	2	ID=cds-16810;Parent=PASSSERD00718.9;ae=true;de=true;minCov=229;pc=1
1	GeMoMa	CDS	1737153	1737420	.	+	2	ID=cds-16811;Parent=PASSSERD00718.9;ae=true;de=true;minCov=234;pc=1
1	GeMoMa	CDS	1739719	1739944	.	+	1	ID=cds-16812;Parent=PASSSERD00718.9;ae=true;de=true;minCov=227;pc=1
1	GeMoMa	CDS	1741138	1741221	.	+	0	ID=cds-16813;Parent=PASSSERD00718.9;ae=true;de=true;minCov=201;pc=1
1	GeMoMa	CDS	1741733	1741794	.	+	0	ID=cds-16814;Parent=PASSSERD00718.9;ae=true;de=true;minCov=215;pc=1
1	GeMoMa	CDS	1742081	1742177	.	+	1	ID=cds-16815;Parent=PASSSERD00718.9;ae=true;de=true;minCov=155;pc=1
1	GeMoMa	CDS	1743420	1743589	.	+	0	ID=cds-16816;Parent=PASSSERD00718.9;ae=true;de=true;minCov=180;pc=1
1	GeMoMa	CDS	1745274	1745355	.	+	1	ID=cds-16817;Parent=PASSSERD00718.9;ae=true;de=true;minCov=207;pc=1
1	GeMoMa	CDS	1746550	1746702	.	+	0	ID=cds-16818;Parent=PASSSERD00718.9;ae=true;de=true;minCov=226;pc=1
1	GeMoMa	CDS	1749680	1749845	.	+	0	ID=cds-16819;Parent=PASSSERD00718.9;ae=true;de=true;minCov=178;pc=1
1	GeMoMa	CDS	1751067	1751090	.	+	2	ID=cds-16820;Parent=PASSSERD00718.9;ae=true;de=true;minCov=8;pc=1
1	GeMoMa	CDS	1754096	1754287	.	+	2	ID=cds-16821;Parent=PASSSERD00718.9;ae=true;de=true;minCov=275;pc=1
1	GeMoMa	CDS	1754813	1754897	.	+	2	ID=cds-16822;Parent=PASSSERD00718.9;ae=true;de=true;minCov=268;pc=1
1	GeMoMa	CDS	1755924	1756064	.	+	1	ID=cds-16823;Parent=PASSSERD00718.9;ae=true;de=true;minCov=208;pc=1
1	GeMoMa	CDS	1756396	1756588	.	+	1	ID=cds-16824;Parent=PASSSERD00718.9;ae=true;de=true;minCov=190;pc=1
1	GeMoMa	CDS	1757795	1757953	.	+	0	ID=cds-16825;Parent=PASSSERD00718.9;ae=true;de=true;minCov=243;pc=1
1	GeMoMa	CDS	1759955	1760111	.	+	0	ID=cds-16826;Parent=PASSSERD00718.9;ae=true;de=true;minCov=269;pc=1
1	GeMoMa	CDS	1760450	1760567	.	+	2	ID=cds-16827;Parent=PASSSERD00718.9;ae=true;de=true;minCov=283;pc=1
1	GeMoMa	CDS	1760675	1760890	.	+	1	ID=cds-16828;Parent=PASSSERD00718.9;ae=true;de=true;minCov=236;pc=1
1	GeMoMa	CDS	1761531	1761609	.	+	1	ID=cds-16829;Parent=PASSSERD00718.9;ae=true;de=true;minCov=223;pc=1
1	GeMoMa	CDS	1762604	1762766	.	+	0	ID=cds-16830;Parent=PASSSERD00718.9;ae=true;de=true;minCov=186;pc=1
1	GeMoMa	CDS	1763362	1763568	.	+	2	ID=cds-16831;Parent=PASSSERD00718.9;ae=true;de=true;minCov=166;pc=1
1	GeMoMa	CDS	1764193	1764321	.	+	2	ID=cds-16832;Parent=PASSSERD00718.9;ae=true;de=true;minCov=133;pc=1
1	GeMoMa	CDS	1764900	1764938	.	+	2	ID=cds-16833;Parent=PASSSERD00718.9;ae=true;de=true;minCov=83;pc=1
1	GeMoMa	CDS	1769674	1769714	.	+	2	ID=cds-16834;Parent=PASSSERD00718.9;ae=true;de=true;minCov=305;pc=1
1	GeMoMa	CDS	1771825	1771933	.	+	0	ID=cds-16835;Parent=PASSSERD00718.9;ae=true;de=true;minCov=359;pc=1
1	GeMoMa	CDS	1772863	1773074	.	+	2	ID=cds-16836;Parent=PASSSERD00718.9;ae=true;de=true;minCov=356;pc=1
1	GeMoMa	CDS	1776179	1777018	.	+	0	ID=cds-16837;Parent=PASSSERD00718.9;ae=true;minCov=498;pc=1
1	AnnotationFinalizer_	five_prime_UTR	1727075	1727239	.	+	.	ID=five_prime_utr-2037;Parent=PASSSERD00718.9
1	AnnotationFinalizer_	five_prime_UTR	1730002	1730054	.	+	.	ID=five_prime_utr-2038;Parent=PASSSERD00718.9
1	AnnotationFinalizer_	three_prime_UTR	1777019	1778529	.	+	.	ID=three_prime_utr-1867;Parent=PASSSERD00718.9
1	AnnotationFinalizer_	three_prime_UTR	1780653	1783703	.	+	.	ID=three_prime_utr-1868;Parent=PASSSERD00718.9
1	AnnotationFinalizer_	three_prime_UTR	1784039	1785519	.	+	.	ID=three_prime_utr-1869;Parent=PASSSERD00718.9
1	AnnotationFinalizer_	three_prime_UTR	1785615	1787845	.	+	.	ID=three_prime_utr-1870;Parent=PASSSERD00718.9
1	GeMoMa	mRNA	1727075	1787845	8079	+	.	ID=PASSSERD00718.10;Parent=PASSSERD00718;aa=1541;avgCov=329.0333;bestScore=8079;ce=29;evidence=1;iAA=0.9961;lpm=1150;maxGap=0;maxScore=8111;minCov=8;minSplitReads=4;nps=0;oldID=montanus_rna-XM_039697006.1_R0;pAA=0.9981;prediction=0;raa=1541;rce=29;ref-gene=montanus_gene-SYNJ1;start=M;stop=*;sumWeight=0.8;tae=1;tde=1;tie=1;tpc=1
1	GeMoMa	exon	1727075	1727239	.	+	.	ID=nbis-exon-18055;Parent=PASSSERD00718.10;de=true;minCov=134;pc=1
1	GeMoMa	exon	1730002	1730178	.	+	.	ID=nbis-exon-18056;Parent=PASSSERD00718.10;de=true;minCov=134;pc=1
1	GeMoMa	exon	1736692	1736778	.	+	.	ID=nbis-exon-18057;Parent=PASSSERD00718.10;de=true;minCov=134;pc=1
1	GeMoMa	exon	1737153	1737420	.	+	.	ID=nbis-exon-18058;Parent=PASSSERD00718.10;de=true;minCov=134;pc=1
1	GeMoMa	exon	1739719	1739944	.	+	.	ID=nbis-exon-18059;Parent=PASSSERD00718.10;de=true;minCov=134;pc=1
1	GeMoMa	exon	1741138	1741221	.	+	.	ID=nbis-exon-18060;Parent=PASSSERD00718.10;de=true;minCov=134;pc=1
1	GeMoMa	exon	1741733	1741794	.	+	.	ID=nbis-exon-18061;Parent=PASSSERD00718.10;de=true;minCov=134;pc=1
1	GeMoMa	exon	1742081	1742177	.	+	.	ID=nbis-exon-18062;Parent=PASSSERD00718.10;de=true;minCov=134;pc=1
1	GeMoMa	exon	1743420	1743589	.	+	.	ID=nbis-exon-18063;Parent=PASSSERD00718.10;de=true;minCov=134;pc=1
1	GeMoMa	exon	1745274	1745355	.	+	.	ID=nbis-exon-18064;Parent=PASSSERD00718.10;de=true;minCov=134;pc=1
1	GeMoMa	exon	1746550	1746702	.	+	.	ID=nbis-exon-18065;Parent=PASSSERD00718.10;de=true;minCov=134;pc=1
1	GeMoMa	exon	1749680	1749845	.	+	.	ID=nbis-exon-18066;Parent=PASSSERD00718.10;de=true;minCov=134;pc=1
1	GeMoMa	exon	1751067	1751090	.	+	.	ID=nbis-exon-18067;Parent=PASSSERD00718.10;de=true;minCov=134;pc=1
1	GeMoMa	exon	1754096	1754287	.	+	.	ID=nbis-exon-18068;Parent=PASSSERD00718.10;de=true;minCov=134;pc=1
1	GeMoMa	exon	1754813	1754897	.	+	.	ID=nbis-exon-18069;Parent=PASSSERD00718.10;de=true;minCov=134;pc=1
1	GeMoMa	exon	1755924	1756064	.	+	.	ID=nbis-exon-18070;Parent=PASSSERD00718.10;de=true;minCov=134;pc=1
1	GeMoMa	exon	1756396	1756588	.	+	.	ID=nbis-exon-18071;Parent=PASSSERD00718.10;de=true;minCov=134;pc=1
1	GeMoMa	exon	1757795	1757953	.	+	.	ID=nbis-exon-18072;Parent=PASSSERD00718.10;de=true;minCov=134;pc=1
1	GeMoMa	exon	1759955	1760111	.	+	.	ID=nbis-exon-18073;Parent=PASSSERD00718.10;de=true;minCov=134;pc=1
1	GeMoMa	exon	1760450	1760567	.	+	.	ID=nbis-exon-18074;Parent=PASSSERD00718.10;de=true;minCov=134;pc=1
1	GeMoMa	exon	1760675	1760890	.	+	.	ID=nbis-exon-18075;Parent=PASSSERD00718.10;de=true;minCov=134;pc=1
1	GeMoMa	exon	1761531	1761609	.	+	.	ID=nbis-exon-18076;Parent=PASSSERD00718.10;de=true;minCov=134;pc=1
1	GeMoMa	exon	1762604	1762766	.	+	.	ID=nbis-exon-18077;Parent=PASSSERD00718.10;de=true;minCov=134;pc=1
1	GeMoMa	exon	1763362	1763568	.	+	.	ID=nbis-exon-18078;Parent=PASSSERD00718.10;de=true;minCov=134;pc=1
1	GeMoMa	exon	1764193	1764321	.	+	.	ID=nbis-exon-18079;Parent=PASSSERD00718.10;de=true;minCov=134;pc=1
1	GeMoMa	exon	1769543	1769581	.	+	.	ID=nbis-exon-18080;Parent=PASSSERD00718.10;de=true;minCov=134;pc=1
1	GeMoMa	exon	1769674	1769714	.	+	.	ID=nbis-exon-18081;Parent=PASSSERD00718.10;de=true;minCov=134;pc=1
1	GeMoMa	exon	1771825	1771933	.	+	.	ID=nbis-exon-18082;Parent=PASSSERD00718.10;de=true;minCov=134;pc=1
1	GeMoMa	exon	1772863	1773074	.	+	.	ID=nbis-exon-18083;Parent=PASSSERD00718.10;de=true;minCov=134;pc=1
1	GeMoMa	exon	1776179	1778529	.	+	.	ID=nbis-exon-18084;Parent=PASSSERD00718.10;de=true;minCov=134;pc=1
1	GeMoMa	exon	1780653	1783703	.	+	.	ID=nbis-exon-18085;Parent=PASSSERD00718.10;de=true;minCov=134;pc=1
1	GeMoMa	exon	1784039	1785519	.	+	.	ID=nbis-exon-18086;Parent=PASSSERD00718.10;de=true;minCov=134;pc=1
1	GeMoMa	exon	1785615	1787845	.	+	.	ID=nbis-exon-18087;Parent=PASSSERD00718.10;de=true;minCov=134;pc=1
1	GeMoMa	CDS	1730055	1730178	.	+	0	ID=cds-16838;Parent=PASSSERD00718.10;de=true;minCov=134;pc=1
1	GeMoMa	CDS	1736692	1736778	.	+	2	ID=cds-16839;Parent=PASSSERD00718.10;ae=true;de=true;minCov=229;pc=1
1	GeMoMa	CDS	1737153	1737420	.	+	2	ID=cds-16840;Parent=PASSSERD00718.10;ae=true;de=true;minCov=234;pc=1
1	GeMoMa	CDS	1739719	1739944	.	+	1	ID=cds-16841;Parent=PASSSERD00718.10;ae=true;de=true;minCov=227;pc=1
1	GeMoMa	CDS	1741138	1741221	.	+	0	ID=cds-16842;Parent=PASSSERD00718.10;ae=true;de=true;minCov=201;pc=1
1	GeMoMa	CDS	1741733	1741794	.	+	0	ID=cds-16843;Parent=PASSSERD00718.10;ae=true;de=true;minCov=215;pc=1
1	GeMoMa	CDS	1742081	1742177	.	+	1	ID=cds-16844;Parent=PASSSERD00718.10;ae=true;de=true;minCov=155;pc=1
1	GeMoMa	CDS	1743420	1743589	.	+	0	ID=cds-16845;Parent=PASSSERD00718.10;ae=true;de=true;minCov=180;pc=1
1	GeMoMa	CDS	1745274	1745355	.	+	1	ID=cds-16846;Parent=PASSSERD00718.10;ae=true;de=true;minCov=207;pc=1
1	GeMoMa	CDS	1746550	1746702	.	+	0	ID=cds-16847;Parent=PASSSERD00718.10;ae=true;de=true;minCov=226;pc=1
1	GeMoMa	CDS	1749680	1749845	.	+	0	ID=cds-16848;Parent=PASSSERD00718.10;ae=true;de=true;minCov=178;pc=1
1	GeMoMa	CDS	1751067	1751090	.	+	2	ID=cds-16849;Parent=PASSSERD00718.10;ae=true;de=true;minCov=8;pc=1
1	GeMoMa	CDS	1754096	1754287	.	+	2	ID=cds-16850;Parent=PASSSERD00718.10;ae=true;de=true;minCov=275;pc=1
1	GeMoMa	CDS	1754813	1754897	.	+	2	ID=cds-16851;Parent=PASSSERD00718.10;ae=true;de=true;minCov=268;pc=1
1	GeMoMa	CDS	1755924	1756064	.	+	1	ID=cds-16852;Parent=PASSSERD00718.10;ae=true;de=true;minCov=208;pc=1
1	GeMoMa	CDS	1756396	1756588	.	+	1	ID=cds-16853;Parent=PASSSERD00718.10;ae=true;de=true;minCov=190;pc=1
1	GeMoMa	CDS	1757795	1757953	.	+	0	ID=cds-16854;Parent=PASSSERD00718.10;ae=true;de=true;minCov=243;pc=1
1	GeMoMa	CDS	1759955	1760111	.	+	0	ID=cds-16855;Parent=PASSSERD00718.10;ae=true;de=true;minCov=269;pc=1
1	GeMoMa	CDS	1760450	1760567	.	+	2	ID=cds-16856;Parent=PASSSERD00718.10;ae=true;de=true;minCov=283;pc=1
1	GeMoMa	CDS	1760675	1760890	.	+	1	ID=cds-16857;Parent=PASSSERD00718.10;ae=true;de=true;minCov=236;pc=1
1	GeMoMa	CDS	1761531	1761609	.	+	1	ID=cds-16858;Parent=PASSSERD00718.10;ae=true;de=true;minCov=223;pc=1
1	GeMoMa	CDS	1762604	1762766	.	+	0	ID=cds-16859;Parent=PASSSERD00718.10;ae=true;de=true;minCov=186;pc=1
1	GeMoMa	CDS	1763362	1763568	.	+	2	ID=cds-16860;Parent=PASSSERD00718.10;ae=true;de=true;minCov=166;pc=1
1	GeMoMa	CDS	1764193	1764321	.	+	2	ID=cds-16861;Parent=PASSSERD00718.10;ae=true;de=true;minCov=133;pc=1
1	GeMoMa	CDS	1769543	1769581	.	+	2	ID=cds-16862;Parent=PASSSERD00718.10;ae=true;de=true;minCov=171;pc=1
1	GeMoMa	CDS	1769674	1769714	.	+	2	ID=cds-16863;Parent=PASSSERD00718.10;ae=true;de=true;minCov=305;pc=1
1	GeMoMa	CDS	1771825	1771933	.	+	0	ID=cds-16864;Parent=PASSSERD00718.10;ae=true;de=true;minCov=359;pc=1
1	GeMoMa	CDS	1772863	1773074	.	+	2	ID=cds-16865;Parent=PASSSERD00718.10;ae=true;de=true;minCov=356;pc=1
1	GeMoMa	CDS	1776179	1777018	.	+	0	ID=cds-16866;Parent=PASSSERD00718.10;ae=true;minCov=498;pc=1
1	AnnotationFinalizer_	five_prime_UTR	1727075	1727239	.	+	.	ID=five_prime_utr-2039;Parent=PASSSERD00718.10
1	AnnotationFinalizer_	five_prime_UTR	1730002	1730054	.	+	.	ID=five_prime_utr-2040;Parent=PASSSERD00718.10
1	AnnotationFinalizer_	three_prime_UTR	1777019	1778529	.	+	.	ID=three_prime_utr-1871;Parent=PASSSERD00718.10
1	AnnotationFinalizer_	three_prime_UTR	1780653	1783703	.	+	.	ID=three_prime_utr-1872;Parent=PASSSERD00718.10
1	AnnotationFinalizer_	three_prime_UTR	1784039	1785519	.	+	.	ID=three_prime_utr-1873;Parent=PASSSERD00718.10
1	AnnotationFinalizer_	three_prime_UTR	1785615	1787845	.	+	.	ID=three_prime_utr-1874;Parent=PASSSERD00718.10
1	GeMoMa	mRNA	1727075	1787845	8012	+	.	ID=PASSSERD00718.11;Parent=PASSSERD00718;aa=1528;avgCov=330.2051;bestScore=8012;ce=28;evidence=1;iAA=0.9961;lpm=1137;maxGap=0;maxScore=8044;minCov=8;minSplitReads=6;nps=0;oldID=montanus_rna-XM_039697008.1_R0;pAA=0.998;prediction=0;raa=1528;rce=28;ref-gene=montanus_gene-SYNJ1;start=M;stop=*;sumWeight=0.8;tae=1;tde=1;tie=1;tpc=1
1	GeMoMa	exon	1727075	1727239	.	+	.	ID=nbis-exon-18088;Parent=PASSSERD00718.11;de=true;minCov=134;pc=1
1	GeMoMa	exon	1730002	1730178	.	+	.	ID=nbis-exon-18089;Parent=PASSSERD00718.11;de=true;minCov=134;pc=1
1	GeMoMa	exon	1736692	1736778	.	+	.	ID=nbis-exon-18090;Parent=PASSSERD00718.11;de=true;minCov=134;pc=1
1	GeMoMa	exon	1737153	1737420	.	+	.	ID=nbis-exon-18091;Parent=PASSSERD00718.11;de=true;minCov=134;pc=1
1	GeMoMa	exon	1739719	1739944	.	+	.	ID=nbis-exon-18092;Parent=PASSSERD00718.11;de=true;minCov=134;pc=1
1	GeMoMa	exon	1741138	1741221	.	+	.	ID=nbis-exon-18093;Parent=PASSSERD00718.11;de=true;minCov=134;pc=1
1	GeMoMa	exon	1741733	1741794	.	+	.	ID=nbis-exon-18094;Parent=PASSSERD00718.11;de=true;minCov=134;pc=1
1	GeMoMa	exon	1742081	1742177	.	+	.	ID=nbis-exon-18095;Parent=PASSSERD00718.11;de=true;minCov=134;pc=1
1	GeMoMa	exon	1743420	1743589	.	+	.	ID=nbis-exon-18096;Parent=PASSSERD00718.11;de=true;minCov=134;pc=1
1	GeMoMa	exon	1745274	1745355	.	+	.	ID=nbis-exon-18097;Parent=PASSSERD00718.11;de=true;minCov=134;pc=1
1	GeMoMa	exon	1746550	1746702	.	+	.	ID=nbis-exon-18098;Parent=PASSSERD00718.11;de=true;minCov=134;pc=1
1	GeMoMa	exon	1749680	1749845	.	+	.	ID=nbis-exon-18099;Parent=PASSSERD00718.11;de=true;minCov=134;pc=1
1	GeMoMa	exon	1751067	1751090	.	+	.	ID=nbis-exon-18100;Parent=PASSSERD00718.11;de=true;minCov=134;pc=1
1	GeMoMa	exon	1754096	1754287	.	+	.	ID=nbis-exon-18101;Parent=PASSSERD00718.11;de=true;minCov=134;pc=1
1	GeMoMa	exon	1754813	1754897	.	+	.	ID=nbis-exon-18102;Parent=PASSSERD00718.11;de=true;minCov=134;pc=1
1	GeMoMa	exon	1755924	1756064	.	+	.	ID=nbis-exon-18103;Parent=PASSSERD00718.11;de=true;minCov=134;pc=1
1	GeMoMa	exon	1756396	1756588	.	+	.	ID=nbis-exon-18104;Parent=PASSSERD00718.11;de=true;minCov=134;pc=1
1	GeMoMa	exon	1757795	1757953	.	+	.	ID=nbis-exon-18105;Parent=PASSSERD00718.11;de=true;minCov=134;pc=1
1	GeMoMa	exon	1759955	1760111	.	+	.	ID=nbis-exon-18106;Parent=PASSSERD00718.11;de=true;minCov=134;pc=1
1	GeMoMa	exon	1760450	1760567	.	+	.	ID=nbis-exon-18107;Parent=PASSSERD00718.11;de=true;minCov=134;pc=1
1	GeMoMa	exon	1760675	1760890	.	+	.	ID=nbis-exon-18108;Parent=PASSSERD00718.11;de=true;minCov=134;pc=1
1	GeMoMa	exon	1761531	1761609	.	+	.	ID=nbis-exon-18109;Parent=PASSSERD00718.11;de=true;minCov=134;pc=1
1	GeMoMa	exon	1762604	1762766	.	+	.	ID=nbis-exon-18110;Parent=PASSSERD00718.11;de=true;minCov=134;pc=1
1	GeMoMa	exon	1763362	1763568	.	+	.	ID=nbis-exon-18111;Parent=PASSSERD00718.11;de=true;minCov=134;pc=1
1	GeMoMa	exon	1764193	1764321	.	+	.	ID=nbis-exon-18112;Parent=PASSSERD00718.11;de=true;minCov=134;pc=1
1	GeMoMa	exon	1769674	1769714	.	+	.	ID=nbis-exon-18113;Parent=PASSSERD00718.11;de=true;minCov=134;pc=1
1	GeMoMa	exon	1771825	1771933	.	+	.	ID=nbis-exon-18114;Parent=PASSSERD00718.11;de=true;minCov=134;pc=1
1	GeMoMa	exon	1772863	1773074	.	+	.	ID=nbis-exon-18115;Parent=PASSSERD00718.11;de=true;minCov=134;pc=1
1	GeMoMa	exon	1776179	1778529	.	+	.	ID=nbis-exon-18116;Parent=PASSSERD00718.11;de=true;minCov=134;pc=1
1	GeMoMa	exon	1780653	1783703	.	+	.	ID=nbis-exon-18117;Parent=PASSSERD00718.11;de=true;minCov=134;pc=1
1	GeMoMa	exon	1784039	1785519	.	+	.	ID=nbis-exon-18118;Parent=PASSSERD00718.11;de=true;minCov=134;pc=1
1	GeMoMa	exon	1785615	1787845	.	+	.	ID=nbis-exon-18119;Parent=PASSSERD00718.11;de=true;minCov=134;pc=1
1	GeMoMa	CDS	1730055	1730178	.	+	0	ID=cds-16867;Parent=PASSSERD00718.11;de=true;minCov=134;pc=1
1	GeMoMa	CDS	1736692	1736778	.	+	2	ID=cds-16868;Parent=PASSSERD00718.11;ae=true;de=true;minCov=229;pc=1
1	GeMoMa	CDS	1737153	1737420	.	+	2	ID=cds-16869;Parent=PASSSERD00718.11;ae=true;de=true;minCov=234;pc=1
1	GeMoMa	CDS	1739719	1739944	.	+	1	ID=cds-16870;Parent=PASSSERD00718.11;ae=true;de=true;minCov=227;pc=1
1	GeMoMa	CDS	1741138	1741221	.	+	0	ID=cds-16871;Parent=PASSSERD00718.11;ae=true;de=true;minCov=201;pc=1
1	GeMoMa	CDS	1741733	1741794	.	+	0	ID=cds-16872;Parent=PASSSERD00718.11;ae=true;de=true;minCov=215;pc=1
1	GeMoMa	CDS	1742081	1742177	.	+	1	ID=cds-16873;Parent=PASSSERD00718.11;ae=true;de=true;minCov=155;pc=1
1	GeMoMa	CDS	1743420	1743589	.	+	0	ID=cds-16874;Parent=PASSSERD00718.11;ae=true;de=true;minCov=180;pc=1
1	GeMoMa	CDS	1745274	1745355	.	+	1	ID=cds-16875;Parent=PASSSERD00718.11;ae=true;de=true;minCov=207;pc=1
1	GeMoMa	CDS	1746550	1746702	.	+	0	ID=cds-16876;Parent=PASSSERD00718.11;ae=true;de=true;minCov=226;pc=1
1	GeMoMa	CDS	1749680	1749845	.	+	0	ID=cds-16877;Parent=PASSSERD00718.11;ae=true;de=true;minCov=178;pc=1
1	GeMoMa	CDS	1751067	1751090	.	+	2	ID=cds-16878;Parent=PASSSERD00718.11;ae=true;de=true;minCov=8;pc=1
1	GeMoMa	CDS	1754096	1754287	.	+	2	ID=cds-16879;Parent=PASSSERD00718.11;ae=true;de=true;minCov=275;pc=1
1	GeMoMa	CDS	1754813	1754897	.	+	2	ID=cds-16880;Parent=PASSSERD00718.11;ae=true;de=true;minCov=268;pc=1
1	GeMoMa	CDS	1755924	1756064	.	+	1	ID=cds-16881;Parent=PASSSERD00718.11;ae=true;de=true;minCov=208;pc=1
1	GeMoMa	CDS	1756396	1756588	.	+	1	ID=cds-16882;Parent=PASSSERD00718.11;ae=true;de=true;minCov=190;pc=1
1	GeMoMa	CDS	1757795	1757953	.	+	0	ID=cds-16883;Parent=PASSSERD00718.11;ae=true;de=true;minCov=243;pc=1
1	GeMoMa	CDS	1759955	1760111	.	+	0	ID=cds-16884;Parent=PASSSERD00718.11;ae=true;de=true;minCov=269;pc=1
1	GeMoMa	CDS	1760450	1760567	.	+	2	ID=cds-16885;Parent=PASSSERD00718.11;ae=true;de=true;minCov=283;pc=1
1	GeMoMa	CDS	1760675	1760890	.	+	1	ID=cds-16886;Parent=PASSSERD00718.11;ae=true;de=true;minCov=236;pc=1
1	GeMoMa	CDS	1761531	1761609	.	+	1	ID=cds-16887;Parent=PASSSERD00718.11;ae=true;de=true;minCov=223;pc=1
1	GeMoMa	CDS	1762604	1762766	.	+	0	ID=cds-16888;Parent=PASSSERD00718.11;ae=true;de=true;minCov=186;pc=1
1	GeMoMa	CDS	1763362	1763568	.	+	2	ID=cds-16889;Parent=PASSSERD00718.11;ae=true;de=true;minCov=166;pc=1
1	GeMoMa	CDS	1764193	1764321	.	+	2	ID=cds-16890;Parent=PASSSERD00718.11;ae=true;de=true;minCov=133;pc=1
1	GeMoMa	CDS	1769674	1769714	.	+	2	ID=cds-16891;Parent=PASSSERD00718.11;ae=true;de=true;minCov=305;pc=1
1	GeMoMa	CDS	1771825	1771933	.	+	0	ID=cds-16892;Parent=PASSSERD00718.11;ae=true;de=true;minCov=359;pc=1
1	GeMoMa	CDS	1772863	1773074	.	+	2	ID=cds-16893;Parent=PASSSERD00718.11;ae=true;de=true;minCov=356;pc=1
1	GeMoMa	CDS	1776179	1777018	.	+	0	ID=cds-16894;Parent=PASSSERD00718.11;ae=true;minCov=498;pc=1
1	AnnotationFinalizer_	five_prime_UTR	1727075	1727239	.	+	.	ID=five_prime_utr-2041;Parent=PASSSERD00718.11
1	AnnotationFinalizer_	five_prime_UTR	1730002	1730054	.	+	.	ID=five_prime_utr-2042;Parent=PASSSERD00718.11
1	AnnotationFinalizer_	three_prime_UTR	1777019	1778529	.	+	.	ID=three_prime_utr-1875;Parent=PASSSERD00718.11
1	AnnotationFinalizer_	three_prime_UTR	1780653	1783703	.	+	.	ID=three_prime_utr-1876;Parent=PASSSERD00718.11
1	AnnotationFinalizer_	three_prime_UTR	1784039	1785519	.	+	.	ID=three_prime_utr-1877;Parent=PASSSERD00718.11
1	AnnotationFinalizer_	three_prime_UTR	1785615	1787845	.	+	.	ID=three_prime_utr-1878;Parent=PASSSERD00718.11
1	GAF	gene	1727075	1787845	.	+	.	ID=PASSSERD00719;combinedEvidence=4;complete=2;maxEvidence=3;maxTie=1.0;transcripts=2
1	GeMoMa	mRNA	1727075	1787845	1525	+	.	ID=PASSSERD00719.2;Parent=PASSSERD00719;aa=288;alternative="montanus_gene-LOC120496506";avgCov=1850.581;bestScore=1525;ce=7;evidence=2;iAA=1;lpm=288;maxGap=0;maxScore=1525;minCov=17;minSplitReads=55;nps=0;oldID=passerold_transcript:ENSPDOT00000002523_R0;pAA=1;prediction=0;raa=288;rce=7;ref-gene=passerold_gene:ENSPDOG00000001797;start=M;stop=*;sumWeight=1.6;tae=1;tde=1;tie=1;tpc=1
1	GeMoMa	exon	1727075	1727239	.	+	.	ID=nbis-exon-18390;Parent=PASSSERD00719.2;de=true;minCov=17;pc=1
1	GeMoMa	exon	1730002	1730178	.	+	.	ID=nbis-exon-18391;Parent=PASSSERD00719.2;de=true;minCov=17;pc=1
1	GeMoMa	exon	1736692	1737420	.	+	.	ID=nbis-exon-18392;Parent=PASSSERD00719.2;de=true;minCov=17;pc=1
1	GeMoMa	exon	1739719	1739944	.	+	.	ID=nbis-exon-18393;Parent=PASSSERD00719.2;de=true;minCov=17;pc=1
1	GeMoMa	exon	1741138	1741221	.	+	.	ID=nbis-exon-18394;Parent=PASSSERD00719.2;de=true;minCov=17;pc=1
1	GeMoMa	exon	1741733	1741794	.	+	.	ID=nbis-exon-18395;Parent=PASSSERD00719.2;de=true;minCov=17;pc=1
1	GeMoMa	exon	1742081	1742177	.	+	.	ID=nbis-exon-18396;Parent=PASSSERD00719.2;de=true;minCov=17;pc=1
1	GeMoMa	exon	1743420	1743589	.	+	.	ID=nbis-exon-18397;Parent=PASSSERD00719.2;de=true;minCov=17;pc=1
1	GeMoMa	exon	1745274	1745355	.	+	.	ID=nbis-exon-18398;Parent=PASSSERD00719.2;de=true;minCov=17;pc=1
1	GeMoMa	exon	1746550	1746702	.	+	.	ID=nbis-exon-18399;Parent=PASSSERD00719.2;de=true;minCov=17;pc=1
1	GeMoMa	exon	1749680	1749845	.	+	.	ID=nbis-exon-18400;Parent=PASSSERD00719.2;de=true;minCov=17;pc=1
1	GeMoMa	exon	1754096	1754287	.	+	.	ID=nbis-exon-18401;Parent=PASSSERD00719.2;de=true;minCov=17;pc=1
1	GeMoMa	exon	1754813	1754897	.	+	.	ID=nbis-exon-18402;Parent=PASSSERD00719.2;de=true;minCov=17;pc=1
1	GeMoMa	exon	1755924	1756064	.	+	.	ID=nbis-exon-18403;Parent=PASSSERD00719.2;de=true;minCov=17;pc=1
1	GeMoMa	exon	1756396	1756588	.	+	.	ID=nbis-exon-18404;Parent=PASSSERD00719.2;de=true;minCov=17;pc=1
1	GeMoMa	exon	1757795	1757953	.	+	.	ID=nbis-exon-18405;Parent=PASSSERD00719.2;de=true;minCov=17;pc=1
1	GeMoMa	exon	1759955	1760111	.	+	.	ID=nbis-exon-18406;Parent=PASSSERD00719.2;de=true;minCov=17;pc=1
1	GeMoMa	exon	1760450	1760567	.	+	.	ID=nbis-exon-18407;Parent=PASSSERD00719.2;de=true;minCov=17;pc=1
1	GeMoMa	exon	1760675	1760890	.	+	.	ID=nbis-exon-18408;Parent=PASSSERD00719.2;de=true;minCov=17;pc=1
1	GeMoMa	exon	1761531	1761609	.	+	.	ID=nbis-exon-18409;Parent=PASSSERD00719.2;de=true;minCov=17;pc=1
1	GeMoMa	exon	1762604	1762766	.	+	.	ID=nbis-exon-18410;Parent=PASSSERD00719.2;de=true;minCov=17;pc=1
1	GeMoMa	exon	1763362	1769714	.	+	.	ID=nbis-exon-18411;Parent=PASSSERD00719.2;de=true;minCov=17;pc=1
1	GeMoMa	exon	1771825	1771933	.	+	.	ID=nbis-exon-18412;Parent=PASSSERD00719.2;de=true;minCov=17;pc=1
1	GeMoMa	exon	1772863	1773074	.	+	.	ID=nbis-exon-18413;Parent=PASSSERD00719.2;de=true;minCov=17;pc=1
1	GeMoMa	exon	1776179	1778529	.	+	.	ID=nbis-exon-18414;Parent=PASSSERD00719.2;de=true;minCov=17;pc=1
1	GeMoMa	exon	1780653	1780820	.	+	.	ID=nbis-exon-18415;Parent=PASSSERD00719.2;de=true;minCov=17;pc=1
1	GeMoMa	exon	1781968	1782035	.	+	.	ID=nbis-exon-18416;Parent=PASSSERD00719.2;de=true;minCov=17;pc=1
1	GeMoMa	exon	1783545	1783703	.	+	.	ID=nbis-exon-18417;Parent=PASSSERD00719.2;de=true;minCov=17;pc=1
1	GeMoMa	exon	1784039	1784170	.	+	.	ID=nbis-exon-18418;Parent=PASSSERD00719.2;de=true;minCov=17;pc=1
1	GeMoMa	exon	1785424	1785519	.	+	.	ID=nbis-exon-18419;Parent=PASSSERD00719.2;de=true;minCov=17;pc=1
1	GeMoMa	exon	1785615	1787845	.	+	.	ID=nbis-exon-18420;Parent=PASSSERD00719.2;de=true;minCov=17;pc=1
1	GeMoMa	CDS	1778400	1778529	.	+	0	ID=cds-16902;Parent=PASSSERD00719.2;de=true;minCov=17;pc=1
1	GeMoMa	CDS	1780653	1780820	.	+	2	ID=cds-16903;Parent=PASSSERD00719.2;ae=true;de=true;minCov=881;pc=1
1	GeMoMa	CDS	1781968	1782035	.	+	2	ID=cds-16904;Parent=PASSSERD00719.2;ae=true;de=true;minCov=1592;pc=1
1	GeMoMa	CDS	1783545	1783703	.	+	0	ID=cds-16905;Parent=PASSSERD00719.2;ae=true;de=true;minCov=1648;pc=1
1	GeMoMa	CDS	1784039	1784170	.	+	0	ID=cds-16906;Parent=PASSSERD00719.2;ae=true;de=true;minCov=2177;pc=1
1	GeMoMa	CDS	1785424	1785519	.	+	0	ID=cds-16907;Parent=PASSSERD00719.2;ae=true;de=true;minCov=2820;pc=1
1	GeMoMa	CDS	1785615	1785725	.	+	0	ID=cds-16908;Parent=PASSSERD00719.2;ae=true;minCov=2808;pc=1
1	AnnotationFinalizer_	five_prime_UTR	1727075	1727239	.	+	.	ID=five_prime_utr-2044;Parent=PASSSERD00719.2
1	AnnotationFinalizer_	five_prime_UTR	1730002	1730178	.	+	.	ID=five_prime_utr-2045;Parent=PASSSERD00719.2
1	AnnotationFinalizer_	five_prime_UTR	1736692	1737420	.	+	.	ID=five_prime_utr-2046;Parent=PASSSERD00719.2
1	AnnotationFinalizer_	five_prime_UTR	1739719	1739944	.	+	.	ID=five_prime_utr-2047;Parent=PASSSERD00719.2
1	AnnotationFinalizer_	five_prime_UTR	1741138	1741221	.	+	.	ID=five_prime_utr-2048;Parent=PASSSERD00719.2
1	AnnotationFinalizer_	five_prime_UTR	1741733	1741794	.	+	.	ID=five_prime_utr-2049;Parent=PASSSERD00719.2
1	AnnotationFinalizer_	five_prime_UTR	1742081	1742177	.	+	.	ID=five_prime_utr-2050;Parent=PASSSERD00719.2
1	AnnotationFinalizer_	five_prime_UTR	1743420	1743589	.	+	.	ID=five_prime_utr-2051;Parent=PASSSERD00719.2
1	AnnotationFinalizer_	five_prime_UTR	1745274	1745355	.	+	.	ID=five_prime_utr-2052;Parent=PASSSERD00719.2
1	AnnotationFinalizer_	five_prime_UTR	1746550	1746702	.	+	.	ID=five_prime_utr-2053;Parent=PASSSERD00719.2
1	AnnotationFinalizer_	five_prime_UTR	1749680	1749845	.	+	.	ID=five_prime_utr-2054;Parent=PASSSERD00719.2
1	AnnotationFinalizer_	five_prime_UTR	1754096	1754287	.	+	.	ID=five_prime_utr-2055;Parent=PASSSERD00719.2
1	AnnotationFinalizer_	five_prime_UTR	1754813	1754897	.	+	.	ID=five_prime_utr-2056;Parent=PASSSERD00719.2
1	AnnotationFinalizer_	five_prime_UTR	1755924	1756064	.	+	.	ID=five_prime_utr-2057;Parent=PASSSERD00719.2
1	AnnotationFinalizer_	five_prime_UTR	1756396	1756588	.	+	.	ID=five_prime_utr-2058;Parent=PASSSERD00719.2
1	AnnotationFinalizer_	five_prime_UTR	1757795	1757953	.	+	.	ID=five_prime_utr-2059;Parent=PASSSERD00719.2
1	AnnotationFinalizer_	five_prime_UTR	1759955	1760111	.	+	.	ID=five_prime_utr-2060;Parent=PASSSERD00719.2
1	AnnotationFinalizer_	five_prime_UTR	1760450	1760567	.	+	.	ID=five_prime_utr-2061;Parent=PASSSERD00719.2
1	AnnotationFinalizer_	five_prime_UTR	1760675	1760890	.	+	.	ID=five_prime_utr-2062;Parent=PASSSERD00719.2
1	AnnotationFinalizer_	five_prime_UTR	1761531	1761609	.	+	.	ID=five_prime_utr-2063;Parent=PASSSERD00719.2
1	AnnotationFinalizer_	five_prime_UTR	1762604	1762766	.	+	.	ID=five_prime_utr-2064;Parent=PASSSERD00719.2
1	AnnotationFinalizer_	five_prime_UTR	1763362	1769714	.	+	.	ID=five_prime_utr-2065;Parent=PASSSERD00719.2
1	AnnotationFinalizer_	five_prime_UTR	1771825	1771933	.	+	.	ID=five_prime_utr-2066;Parent=PASSSERD00719.2
1	AnnotationFinalizer_	five_prime_UTR	1772863	1773074	.	+	.	ID=five_prime_utr-2067;Parent=PASSSERD00719.2
1	AnnotationFinalizer_	five_prime_UTR	1776179	1778399	.	+	.	ID=five_prime_utr-2068;Parent=PASSSERD00719.2
1	AnnotationFinalizer_	three_prime_UTR	1785726	1787845	.	+	.	ID=three_prime_utr-1880;Parent=PASSSERD00719.2
1	GeMoMa	mRNA	1778773	1787845	1506	+	.	ID=PASSSERD00719.1;Parent=PASSSERD00719;aa=291;alternative="onychos_gene-LOC121337549,pyrgi_gene-LOC121357343";avgCov=2006.7869;bestScore=1506;ce=7;evidence=3;iAA=0.9966;lpm=201;maxGap=0;maxScore=1510;minCov=881;minSplitReads=1188;nps=0;oldID=montanus_rna-XM_039697016.1_R0;pAA=0.9966;prediction=0;raa=291;rce=7;ref-gene=montanus_gene-LOC120496506;start=M;stop=*;sumWeight=2.8;tae=1;tde=1;tie=1;tpc=1
1	GeMoMa	exon	1778773	1779663	.	+	.	ID=nbis-exon-18383;Parent=PASSSERD00719.1;de=true;minCov=927;pc=1
1	GeMoMa	exon	1780653	1780820	.	+	.	ID=nbis-exon-18384;Parent=PASSSERD00719.1;de=true;minCov=927;pc=1
1	GeMoMa	exon	1781968	1782035	.	+	.	ID=nbis-exon-18385;Parent=PASSSERD00719.1;de=true;minCov=927;pc=1
1	GeMoMa	exon	1783545	1783703	.	+	.	ID=nbis-exon-18386;Parent=PASSSERD00719.1;de=true;minCov=927;pc=1
1	GeMoMa	exon	1784039	1784170	.	+	.	ID=nbis-exon-18387;Parent=PASSSERD00719.1;de=true;minCov=927;pc=1
1	GeMoMa	exon	1785424	1785519	.	+	.	ID=nbis-exon-18388;Parent=PASSSERD00719.1;de=true;minCov=927;pc=1
1	GeMoMa	exon	1785615	1787845	.	+	.	ID=nbis-exon-18389;Parent=PASSSERD00719.1;de=true;minCov=927;pc=1
1	GeMoMa	CDS	1779525	1779663	.	+	0	ID=cds-16895;Parent=PASSSERD00719.1;de=true;minCov=927;pc=1
1	GeMoMa	CDS	1780653	1780820	.	+	2	ID=cds-16896;Parent=PASSSERD00719.1;ae=true;de=true;minCov=881;pc=1
1	GeMoMa	CDS	1781968	1782035	.	+	2	ID=cds-16897;Parent=PASSSERD00719.1;ae=true;de=true;minCov=1592;pc=1
1	GeMoMa	CDS	1783545	1783703	.	+	0	ID=cds-16898;Parent=PASSSERD00719.1;ae=true;de=true;minCov=1648;pc=1
1	GeMoMa	CDS	1784039	1784170	.	+	0	ID=cds-16899;Parent=PASSSERD00719.1;ae=true;de=true;minCov=2177;pc=1
1	GeMoMa	CDS	1785424	1785519	.	+	0	ID=cds-16900;Parent=PASSSERD00719.1;ae=true;de=true;minCov=2820;pc=1
1	GeMoMa	CDS	1785615	1785725	.	+	0	ID=cds-16901;Parent=PASSSERD00719.1;ae=true;minCov=2808;pc=1
1	AnnotationFinalizer_	five_prime_UTR	1778773	1779524	.	+	.	ID=five_prime_utr-2043;Parent=PASSSERD00719.1
1	AnnotationFinalizer_	three_prime_UTR	1785726	1787845	.	+	.	ID=three_prime_utr-1879;Parent=PASSSERD00719.1
1	GAF	gene	1789906	1823178	.	-	.	ID=PASSSERD00720;combinedEvidence=3;complete=3;maxEvidence=2;maxTie=1.0;transcripts=3
1	GeMoMa	mRNA	1789906	1823178	2309	-	.	ID=PASSSERD00720.1;Parent=PASSSERD00720;aa=436;alternative="montanus_gene-EVA1C";avgCov=776.3119;bestScore=2309;ce=8;evidence=2;iAA=1;lpm=436;maxGap=0;maxScore=2309;minCov=403;minSplitReads=384;nps=0;oldID=passerold_transcript:ENSPDOT00000002539_R0;pAA=1;prediction=0;raa=436;rce=8;ref-gene=passerold_gene:ENSPDOG00000001806;start=M;stop=*;sumWeight=1.6;tae=1;tde=1;tie=1;tpc=1
1	GeMoMa	exon	1789906	1790876	.	-	.	ID=nbis-exon-18421;Parent=PASSSERD00720.1;de=true;minCov=408;pc=1
1	GeMoMa	exon	1791706	1791798	.	-	.	ID=nbis-exon-18422;Parent=PASSSERD00720.1;de=true;minCov=408;pc=1
1	GeMoMa	exon	1792433	1792504	.	-	.	ID=nbis-exon-18423;Parent=PASSSERD00720.1;de=true;minCov=408;pc=1
1	GeMoMa	exon	1795749	1795892	.	-	.	ID=nbis-exon-18424;Parent=PASSSERD00720.1;de=true;minCov=408;pc=1
1	GeMoMa	exon	1803130	1803282	.	-	.	ID=nbis-exon-18425;Parent=PASSSERD00720.1;de=true;minCov=408;pc=1
1	GeMoMa	exon	1806265	1806388	.	-	.	ID=nbis-exon-18426;Parent=PASSSERD00720.1;de=true;minCov=408;pc=1
1	GeMoMa	exon	1809737	1809933	.	-	.	ID=nbis-exon-18427;Parent=PASSSERD00720.1;de=true;minCov=408;pc=1
1	GeMoMa	exon	1822471	1823178	.	-	.	ID=nbis-exon-18428;Parent=PASSSERD00720.1;de=true;minCov=408;pc=1
1	GeMoMa	CDS	1790479	1790876	.	-	2	ID=cds-16916;Parent=PASSSERD00720.1;ae=true;minCov=504;pc=1
1	GeMoMa	CDS	1791706	1791798	.	-	2	ID=cds-16915;Parent=PASSSERD00720.1;ae=true;de=true;minCov=933;pc=1
1	GeMoMa	CDS	1792433	1792504	.	-	2	ID=cds-16914;Parent=PASSSERD00720.1;ae=true;de=true;minCov=903;pc=1
1	GeMoMa	CDS	1795749	1795892	.	-	2	ID=cds-16913;Parent=PASSSERD00720.1;ae=true;de=true;minCov=803;pc=1
1	GeMoMa	CDS	1803130	1803282	.	-	2	ID=cds-16912;Parent=PASSSERD00720.1;ae=true;de=true;minCov=492;pc=1
1	GeMoMa	CDS	1806265	1806388	.	-	0	ID=cds-16911;Parent=PASSSERD00720.1;ae=true;de=true;minCov=403;pc=1
1	GeMoMa	CDS	1809737	1809933	.	-	2	ID=cds-16910;Parent=PASSSERD00720.1;ae=true;de=true;minCov=475;pc=1
1	GeMoMa	CDS	1822471	1822597	.	-	0	ID=cds-16909;Parent=PASSSERD00720.1;de=true;minCov=408;pc=1
1	AnnotationFinalizer_	five_prime_UTR	1822598	1823178	.	-	.	ID=five_prime_utr-2069;Parent=PASSSERD00720.1
1	AnnotationFinalizer_	three_prime_UTR	1789906	1790478	.	-	.	ID=three_prime_utr-1881;Parent=PASSSERD00720.1
1	GeMoMa	mRNA	1789906	1823178	1772	-	.	ID=PASSSERD00720.2;Parent=PASSSERD00720;aa=342;avgCov=850.8626;bestScore=1772;ce=7;evidence=1;iAA=0.9883;lpm=131;maxGap=1;maxScore=1795;minCov=403;minSplitReads=384;nps=0;oldID=onychos_rna-XM_041407689.1_R0;pAA=0.9912;prediction=0;raa=341;rce=7;ref-gene=onychos_gene-EVA1C;start=M;stop=*;sumWeight=1.0;tae=1;tde=1;tie=1;tpc=1
1	GeMoMa	exon	1789906	1790876	.	-	.	ID=nbis-exon-18429;Parent=PASSSERD00720.2;de=true;minCov=487;pc=1
1	GeMoMa	exon	1791706	1791798	.	-	.	ID=nbis-exon-18430;Parent=PASSSERD00720.2;de=true;minCov=487;pc=1
1	GeMoMa	exon	1792433	1792504	.	-	.	ID=nbis-exon-18431;Parent=PASSSERD00720.2;de=true;minCov=487;pc=1
1	GeMoMa	exon	1795749	1795892	.	-	.	ID=nbis-exon-18432;Parent=PASSSERD00720.2;de=true;minCov=487;pc=1
1	GeMoMa	exon	1803130	1803282	.	-	.	ID=nbis-exon-18433;Parent=PASSSERD00720.2;de=true;minCov=487;pc=1
1	GeMoMa	exon	1806265	1806388	.	-	.	ID=nbis-exon-18434;Parent=PASSSERD00720.2;de=true;minCov=487;pc=1
1	GeMoMa	exon	1809737	1809933	.	-	.	ID=nbis-exon-18435;Parent=PASSSERD00720.2;de=true;minCov=487;pc=1
1	GeMoMa	exon	1822471	1823178	.	-	.	ID=nbis-exon-18436;Parent=PASSSERD00720.2;de=true;minCov=487;pc=1
1	GeMoMa	CDS	1790479	1790876	.	-	2	ID=cds-16923;Parent=PASSSERD00720.2;ae=true;minCov=504;pc=1
1	GeMoMa	CDS	1791706	1791798	.	-	2	ID=cds-16922;Parent=PASSSERD00720.2;ae=true;de=true;minCov=933;pc=1
1	GeMoMa	CDS	1792433	1792504	.	-	2	ID=cds-16921;Parent=PASSSERD00720.2;ae=true;de=true;minCov=903;pc=1
1	GeMoMa	CDS	1795749	1795892	.	-	2	ID=cds-16920;Parent=PASSSERD00720.2;ae=true;de=true;minCov=803;pc=1
1	GeMoMa	CDS	1803130	1803282	.	-	2	ID=cds-16919;Parent=PASSSERD00720.2;ae=true;de=true;minCov=492;pc=1
1	GeMoMa	CDS	1806265	1806388	.	-	0	ID=cds-16918;Parent=PASSSERD00720.2;ae=true;de=true;minCov=403;pc=1
1	GeMoMa	CDS	1809737	1809778	.	-	0	ID=cds-16917;Parent=PASSSERD00720.2;de=true;minCov=487;pc=1
1	AnnotationFinalizer_	five_prime_UTR	1809779	1809933	.	-	.	ID=five_prime_utr-2071;Parent=PASSSERD00720.2
1	AnnotationFinalizer_	five_prime_UTR	1822471	1823178	.	-	.	ID=five_prime_utr-2070;Parent=PASSSERD00720.2
1	AnnotationFinalizer_	three_prime_UTR	1789906	1790478	.	-	.	ID=three_prime_utr-1882;Parent=PASSSERD00720.2
1	GeMoMa	mRNA	1789906	1823178	2019	-	.	ID=PASSSERD00720.3;Parent=PASSSERD00720;aa=385;avgCov=806.0398;bestScore=2019;ce=7;evidence=1;iAA=0.9948;lpm=299;maxGap=0;maxScore=2028;minCov=403;minSplitReads=137;nps=0;oldID=montanus_rna-XM_039697014.1_R0;pAA=0.9974;prediction=0;raa=385;rce=7;ref-gene=montanus_gene-EVA1C;start=M;stop=*;sumWeight=0.8;tae=1;tde=1;tie=1;tpc=1
1	GeMoMa	exon	1789906	1790876	.	-	.	ID=nbis-exon-18437;Parent=PASSSERD00720.3;de=true;minCov=408;pc=1
1	GeMoMa	exon	1791706	1791798	.	-	.	ID=nbis-exon-18438;Parent=PASSSERD00720.3;de=true;minCov=408;pc=1
1	GeMoMa	exon	1792433	1792504	.	-	.	ID=nbis-exon-18439;Parent=PASSSERD00720.3;de=true;minCov=408;pc=1
1	GeMoMa	exon	1795749	1795892	.	-	.	ID=nbis-exon-18440;Parent=PASSSERD00720.3;de=true;minCov=408;pc=1
1	GeMoMa	exon	1806265	1806388	.	-	.	ID=nbis-exon-18441;Parent=PASSSERD00720.3;de=true;minCov=408;pc=1
1	GeMoMa	exon	1809737	1809933	.	-	.	ID=nbis-exon-18442;Parent=PASSSERD00720.3;de=true;minCov=408;pc=1
1	GeMoMa	exon	1822471	1823178	.	-	.	ID=nbis-exon-18443;Parent=PASSSERD00720.3;de=true;minCov=408;pc=1
1	GeMoMa	CDS	1790479	1790876	.	-	2	ID=cds-16930;Parent=PASSSERD00720.3;ae=true;minCov=504;pc=1
1	GeMoMa	CDS	1791706	1791798	.	-	2	ID=cds-16929;Parent=PASSSERD00720.3;ae=true;de=true;minCov=933;pc=1
1	GeMoMa	CDS	1792433	1792504	.	-	2	ID=cds-16928;Parent=PASSSERD00720.3;ae=true;de=true;minCov=903;pc=1
1	GeMoMa	CDS	1795749	1795892	.	-	2	ID=cds-16927;Parent=PASSSERD00720.3;ae=true;de=true;minCov=803;pc=1
1	GeMoMa	CDS	1806265	1806388	.	-	0	ID=cds-16926;Parent=PASSSERD00720.3;ae=true;de=true;minCov=403;pc=1
1	GeMoMa	CDS	1809737	1809933	.	-	2	ID=cds-16925;Parent=PASSSERD00720.3;ae=true;de=true;minCov=475;pc=1
1	GeMoMa	CDS	1822471	1822597	.	-	0	ID=cds-16924;Parent=PASSSERD00720.3;de=true;minCov=408;pc=1
1	AnnotationFinalizer_	five_prime_UTR	1822598	1823178	.	-	.	ID=five_prime_utr-2072;Parent=PASSSERD00720.3
1	AnnotationFinalizer_	three_prime_UTR	1789906	1790478	.	-	.	ID=three_prime_utr-1883;Parent=PASSSERD00720.3
1	GAF	gene	1831040	1855083	.	+	.	ID=PASSSERD00721;combinedEvidence=1;complete=1;maxEvidence=1;maxTie=1.0;transcripts=1
1	GeMoMa	mRNA	1831040	1855083	708	+	.	ID=PASSSERD00721.1;Parent=PASSSERD00721;aa=150;avgCov=182.3;bestScore=708;ce=3;evidence=1;iAA=0.9267;lpm=69;maxGap=0;maxScore=767;minCov=3;minSplitReads=137;nps=0;oldID=pyrgi_rna-XM_041467358.1_R0;pAA=0.9467;prediction=0;raa=150;rce=3;ref-gene=pyrgi_gene-LOC121353486;start=M;stop=*;sumWeight=1.0;tae=1;tde=1;tie=1;tpc=1
1	GeMoMa	exon	1831040	1831941	.	+	.	ID=nbis-exon-18444;Parent=PASSSERD00721.1;de=true;minCov=131;pc=1
1	GeMoMa	exon	1832363	1832502	.	+	.	ID=nbis-exon-18445;Parent=PASSSERD00721.1;de=true;minCov=131;pc=1
1	GeMoMa	exon	1833737	1833888	.	+	.	ID=nbis-exon-18446;Parent=PASSSERD00721.1;de=true;minCov=131;pc=1
1	GeMoMa	exon	1835389	1835521	.	+	.	ID=nbis-exon-18447;Parent=PASSSERD00721.1;de=true;minCov=131;pc=1
1	GeMoMa	exon	1837473	1837569	.	+	.	ID=nbis-exon-18448;Parent=PASSSERD00721.1;de=true;minCov=131;pc=1
1	GeMoMa	exon	1838713	1838798	.	+	.	ID=nbis-exon-18449;Parent=PASSSERD00721.1;de=true;minCov=131;pc=1
1	GeMoMa	exon	1839934	1840059	.	+	.	ID=nbis-exon-18450;Parent=PASSSERD00721.1;de=true;minCov=131;pc=1
1	GeMoMa	exon	1840743	1840873	.	+	.	ID=nbis-exon-18451;Parent=PASSSERD00721.1;de=true;minCov=131;pc=1
1	GeMoMa	exon	1841170	1841365	.	+	.	ID=nbis-exon-18452;Parent=PASSSERD00721.1;de=true;minCov=131;pc=1
1	GeMoMa	exon	1841811	1841948	.	+	.	ID=nbis-exon-18453;Parent=PASSSERD00721.1;de=true;minCov=131;pc=1
1	GeMoMa	exon	1842340	1842513	.	+	.	ID=nbis-exon-18454;Parent=PASSSERD00721.1;de=true;minCov=131;pc=1
1	GeMoMa	exon	1843122	1843269	.	+	.	ID=nbis-exon-18455;Parent=PASSSERD00721.1;de=true;minCov=131;pc=1
1	GeMoMa	exon	1845582	1845704	.	+	.	ID=nbis-exon-18456;Parent=PASSSERD00721.1;de=true;minCov=131;pc=1
1	GeMoMa	exon	1848455	1848567	.	+	.	ID=nbis-exon-18457;Parent=PASSSERD00721.1;de=true;minCov=131;pc=1
1	GeMoMa	exon	1849411	1849530	.	+	.	ID=nbis-exon-18458;Parent=PASSSERD00721.1;de=true;minCov=131;pc=1
1	GeMoMa	exon	1851762	1851878	.	+	.	ID=nbis-exon-18459;Parent=PASSSERD00721.1;de=true;minCov=131;pc=1
1	GeMoMa	exon	1852522	1852660	.	+	.	ID=nbis-exon-18460;Parent=PASSSERD00721.1;de=true;minCov=131;pc=1
1	GeMoMa	exon	1853510	1853680	.	+	.	ID=nbis-exon-18461;Parent=PASSSERD00721.1;de=true;minCov=131;pc=1
1	GeMoMa	exon	1854547	1855083	.	+	.	ID=nbis-exon-18462;Parent=PASSSERD00721.1;de=true;minCov=131;pc=1
1	GeMoMa	CDS	1852594	1852660	.	+	0	ID=cds-16931;Parent=PASSSERD00721.1;de=true;minCov=131;pc=1
1	GeMoMa	CDS	1853510	1853680	.	+	2	ID=cds-16932;Parent=PASSSERD00721.1;ae=true;de=true;minCov=134;pc=1
1	GeMoMa	CDS	1854547	1854758	.	+	2	ID=cds-16933;Parent=PASSSERD00721.1;ae=true;minCov=3;pc=1
1	AnnotationFinalizer_	five_prime_UTR	1831040	1831941	.	+	.	ID=five_prime_utr-2073;Parent=PASSSERD00721.1
1	AnnotationFinalizer_	five_prime_UTR	1832363	1832502	.	+	.	ID=five_prime_utr-2074;Parent=PASSSERD00721.1
1	AnnotationFinalizer_	five_prime_UTR	1833737	1833888	.	+	.	ID=five_prime_utr-2075;Parent=PASSSERD00721.1
1	AnnotationFinalizer_	five_prime_UTR	1835389	1835521	.	+	.	ID=five_prime_utr-2076;Parent=PASSSERD00721.1
1	AnnotationFinalizer_	five_prime_UTR	1837473	1837569	.	+	.	ID=five_prime_utr-2077;Parent=PASSSERD00721.1
1	AnnotationFinalizer_	five_prime_UTR	1838713	1838798	.	+	.	ID=five_prime_utr-2078;Parent=PASSSERD00721.1
1	AnnotationFinalizer_	five_prime_UTR	1839934	1840059	.	+	.	ID=five_prime_utr-2079;Parent=PASSSERD00721.1
1	AnnotationFinalizer_	five_prime_UTR	1840743	1840873	.	+	.	ID=five_prime_utr-2080;Parent=PASSSERD00721.1
1	AnnotationFinalizer_	five_prime_UTR	1841170	1841365	.	+	.	ID=five_prime_utr-2081;Parent=PASSSERD00721.1
1	AnnotationFinalizer_	five_prime_UTR	1841811	1841948	.	+	.	ID=five_prime_utr-2082;Parent=PASSSERD00721.1
1	AnnotationFinalizer_	five_prime_UTR	1842340	1842513	.	+	.	ID=five_prime_utr-2083;Parent=PASSSERD00721.1
1	AnnotationFinalizer_	five_prime_UTR	1843122	1843269	.	+	.	ID=five_prime_utr-2084;Parent=PASSSERD00721.1
1	AnnotationFinalizer_	five_prime_UTR	1845582	1845704	.	+	.	ID=five_prime_utr-2085;Parent=PASSSERD00721.1
1	AnnotationFinalizer_	five_prime_UTR	1848455	1848567	.	+	.	ID=five_prime_utr-2086;Parent=PASSSERD00721.1
1	AnnotationFinalizer_	five_prime_UTR	1849411	1849530	.	+	.	ID=five_prime_utr-2087;Parent=PASSSERD00721.1
1	AnnotationFinalizer_	five_prime_UTR	1851762	1851878	.	+	.	ID=five_prime_utr-2088;Parent=PASSSERD00721.1
1	AnnotationFinalizer_	five_prime_UTR	1852522	1852593	.	+	.	ID=five_prime_utr-2089;Parent=PASSSERD00721.1
1	AnnotationFinalizer_	three_prime_UTR	1854759	1855083	.	+	.	ID=three_prime_utr-1884;Parent=PASSSERD00721.1
1	GAF	gene	1831040	1873739	.	+	.	ID=PASSSERD00722;combinedEvidence=1;complete=1;maxEvidence=1;maxTie=1.0;transcripts=1
1	GeMoMa	mRNA	1831040	1873739	1993	+	.	ID=PASSSERD00722.1;Parent=PASSSERD00722;aa=445;avgCov=201.1176;bestScore=1993;ce=5;evidence=1;iAA=0.9258;lpm=110;maxGap=4;maxScore=2195;minCov=9;minSplitReads=182;nps=0;oldID=pyrgi_rna-XM_041466091.1_R0;pAA=0.9506;prediction=0;raa=435;rce=6;ref-gene=pyrgi_gene-LOC121352824;start=M;stop=*;sumWeight=1.0;tae=1;tde=1;tie=1;tpc=1
1	GeMoMa	exon	1831040	1831941	.	+	.	ID=nbis-exon-18463;Parent=PASSSERD00722.1;de=true;minCov=141;pc=1
1	GeMoMa	exon	1832363	1832502	.	+	.	ID=nbis-exon-18464;Parent=PASSSERD00722.1;de=true;minCov=141;pc=1
1	GeMoMa	exon	1833737	1833888	.	+	.	ID=nbis-exon-18465;Parent=PASSSERD00722.1;de=true;minCov=141;pc=1
1	GeMoMa	exon	1835389	1835521	.	+	.	ID=nbis-exon-18466;Parent=PASSSERD00722.1;de=true;minCov=141;pc=1
1	GeMoMa	exon	1837473	1837569	.	+	.	ID=nbis-exon-18467;Parent=PASSSERD00722.1;de=true;minCov=141;pc=1
1	GeMoMa	exon	1838713	1838798	.	+	.	ID=nbis-exon-18468;Parent=PASSSERD00722.1;de=true;minCov=141;pc=1
1	GeMoMa	exon	1839934	1840059	.	+	.	ID=nbis-exon-18469;Parent=PASSSERD00722.1;de=true;minCov=141;pc=1
1	GeMoMa	exon	1840743	1840873	.	+	.	ID=nbis-exon-18470;Parent=PASSSERD00722.1;de=true;minCov=141;pc=1
1	GeMoMa	exon	1841170	1841365	.	+	.	ID=nbis-exon-18471;Parent=PASSSERD00722.1;de=true;minCov=141;pc=1
1	GeMoMa	exon	1841811	1841948	.	+	.	ID=nbis-exon-18472;Parent=PASSSERD00722.1;de=true;minCov=141;pc=1
1	GeMoMa	exon	1842340	1842513	.	+	.	ID=nbis-exon-18473;Parent=PASSSERD00722.1;de=true;minCov=141;pc=1
1	GeMoMa	exon	1843122	1843269	.	+	.	ID=nbis-exon-18474;Parent=PASSSERD00722.1;de=true;minCov=141;pc=1
1	GeMoMa	exon	1845582	1845704	.	+	.	ID=nbis-exon-18475;Parent=PASSSERD00722.1;de=true;minCov=141;pc=1
1	GeMoMa	exon	1848455	1848567	.	+	.	ID=nbis-exon-18476;Parent=PASSSERD00722.1;de=true;minCov=141;pc=1
1	GeMoMa	exon	1849411	1849530	.	+	.	ID=nbis-exon-18477;Parent=PASSSERD00722.1;de=true;minCov=141;pc=1
1	GeMoMa	exon	1851762	1851878	.	+	.	ID=nbis-exon-18478;Parent=PASSSERD00722.1;de=true;minCov=141;pc=1
1	GeMoMa	exon	1852522	1852660	.	+	.	ID=nbis-exon-18479;Parent=PASSSERD00722.1;de=true;minCov=141;pc=1
1	GeMoMa	exon	1853510	1853680	.	+	.	ID=nbis-exon-18480;Parent=PASSSERD00722.1;de=true;minCov=141;pc=1
1	GeMoMa	exon	1854547	1854743	.	+	.	ID=nbis-exon-18481;Parent=PASSSERD00722.1;de=true;minCov=141;pc=1
1	GeMoMa	exon	1855318	1855542	.	+	.	ID=nbis-exon-18482;Parent=PASSSERD00722.1;de=true;minCov=141;pc=1
1	GeMoMa	exon	1856072	1856251	.	+	.	ID=nbis-exon-18483;Parent=PASSSERD00722.1;de=true;minCov=141;pc=1
1	GeMoMa	exon	1856908	1857769	.	+	.	ID=nbis-exon-18484;Parent=PASSSERD00722.1;de=true;minCov=141;pc=1
1	GeMoMa	exon	1858660	1858861	.	+	.	ID=nbis-exon-18485;Parent=PASSSERD00722.1;de=true;minCov=141;pc=1
1	GeMoMa	exon	1859050	1859227	.	+	.	ID=nbis-exon-18486;Parent=PASSSERD00722.1;de=true;minCov=141;pc=1
1	GeMoMa	exon	1859659	1859717	.	+	.	ID=nbis-exon-18487;Parent=PASSSERD00722.1;de=true;minCov=141;pc=1
1	GeMoMa	exon	1859860	1861992	.	+	.	ID=nbis-exon-18488;Parent=PASSSERD00722.1;de=true;minCov=141;pc=1
1	GeMoMa	exon	1862765	1871800	.	+	.	ID=nbis-exon-18489;Parent=PASSSERD00722.1;de=true;minCov=141;pc=1
1	GeMoMa	exon	1872406	1873739	.	+	.	ID=nbis-exon-18490;Parent=PASSSERD00722.1;de=true;minCov=141;pc=1
1	GeMoMa	CDS	1857079	1857769	.	+	0	ID=cds-16934;Parent=PASSSERD00722.1;de=true;minCov=141;pc=1
1	GeMoMa	CDS	1858660	1858861	.	+	2	ID=cds-16935;Parent=PASSSERD00722.1;ae=true;de=true;minCov=162;pc=1
1	GeMoMa	CDS	1859050	1859227	.	+	1	ID=cds-16936;Parent=PASSSERD00722.1;ae=true;de=true;minCov=212;pc=1
1	GeMoMa	CDS	1859659	1859717	.	+	0	ID=cds-16937;Parent=PASSSERD00722.1;ae=true;de=true;minCov=237;pc=1
1	GeMoMa	CDS	1859860	1860064	.	+	1	ID=cds-16938;Parent=PASSSERD00722.1;ae=true;minCov=9;pc=1
1	AnnotationFinalizer_	five_prime_UTR	1831040	1831941	.	+	.	ID=five_prime_utr-2090;Parent=PASSSERD00722.1
1	AnnotationFinalizer_	five_prime_UTR	1832363	1832502	.	+	.	ID=five_prime_utr-2091;Parent=PASSSERD00722.1
1	AnnotationFinalizer_	five_prime_UTR	1833737	1833888	.	+	.	ID=five_prime_utr-2092;Parent=PASSSERD00722.1
1	AnnotationFinalizer_	five_prime_UTR	1835389	1835521	.	+	.	ID=five_prime_utr-2093;Parent=PASSSERD00722.1
1	AnnotationFinalizer_	five_prime_UTR	1837473	1837569	.	+	.	ID=five_prime_utr-2094;Parent=PASSSERD00722.1
1	AnnotationFinalizer_	five_prime_UTR	1838713	1838798	.	+	.	ID=five_prime_utr-2095;Parent=PASSSERD00722.1
1	AnnotationFinalizer_	five_prime_UTR	1839934	1840059	.	+	.	ID=five_prime_utr-2096;Parent=PASSSERD00722.1
1	AnnotationFinalizer_	five_prime_UTR	1840743	1840873	.	+	.	ID=five_prime_utr-2097;Parent=PASSSERD00722.1
1	AnnotationFinalizer_	five_prime_UTR	1841170	1841365	.	+	.	ID=five_prime_utr-2098;Parent=PASSSERD00722.1
1	AnnotationFinalizer_	five_prime_UTR	1841811	1841948	.	+	.	ID=five_prime_utr-2099;Parent=PASSSERD00722.1
1	AnnotationFinalizer_	five_prime_UTR	1842340	1842513	.	+	.	ID=five_prime_utr-2100;Parent=PASSSERD00722.1
1	AnnotationFinalizer_	five_prime_UTR	1843122	1843269	.	+	.	ID=five_prime_utr-2101;Parent=PASSSERD00722.1
1	AnnotationFinalizer_	five_prime_UTR	1845582	1845704	.	+	.	ID=five_prime_utr-2102;Parent=PASSSERD00722.1
1	AnnotationFinalizer_	five_prime_UTR	1848455	1848567	.	+	.	ID=five_prime_utr-2103;Parent=PASSSERD00722.1
1	AnnotationFinalizer_	five_prime_UTR	1849411	1849530	.	+	.	ID=five_prime_utr-2104;Parent=PASSSERD00722.1
1	AnnotationFinalizer_	five_prime_UTR	1851762	1851878	.	+	.	ID=five_prime_utr-2105;Parent=PASSSERD00722.1
1	AnnotationFinalizer_	five_prime_UTR	1852522	1852660	.	+	.	ID=five_prime_utr-2106;Parent=PASSSERD00722.1
1	AnnotationFinalizer_	five_prime_UTR	1853510	1853680	.	+	.	ID=five_prime_utr-2107;Parent=PASSSERD00722.1
1	AnnotationFinalizer_	five_prime_UTR	1854547	1854743	.	+	.	ID=five_prime_utr-2108;Parent=PASSSERD00722.1
1	AnnotationFinalizer_	five_prime_UTR	1855318	1855542	.	+	.	ID=five_prime_utr-2109;Parent=PASSSERD00722.1
1	AnnotationFinalizer_	five_prime_UTR	1856072	1856251	.	+	.	ID=five_prime_utr-2110;Parent=PASSSERD00722.1
1	AnnotationFinalizer_	five_prime_UTR	1856908	1857078	.	+	.	ID=five_prime_utr-2111;Parent=PASSSERD00722.1
1	AnnotationFinalizer_	three_prime_UTR	1860065	1861992	.	+	.	ID=three_prime_utr-1885;Parent=PASSSERD00722.1
1	AnnotationFinalizer_	three_prime_UTR	1862765	1871800	.	+	.	ID=three_prime_utr-1886;Parent=PASSSERD00722.1
1	AnnotationFinalizer_	three_prime_UTR	1872406	1873739	.	+	.	ID=three_prime_utr-1887;Parent=PASSSERD00722.1
1	GAF	gene	1831040	1873739	.	+	.	ID=PASSSERD00723;combinedEvidence=1;complete=1;maxEvidence=1;maxTie=1.0;transcripts=1
1	GeMoMa	mRNA	1831040	1873739	2320	+	.	ID=PASSSERD00723.1;Parent=PASSSERD00723;aa=559;avgCov=323.5981;bestScore=2320;ce=5;evidence=1;iAA=0.8301;lpm=100;maxGap=65;maxScore=2549;minCov=3;minSplitReads=345;nps=0;oldID=pyrgi_rna-XM_041463572.1_R0;pAA=0.8444;prediction=0;raa=494;rce=5;ref-gene=pyrgi_gene-LOC121351432;start=M;stop=*;sumWeight=1.0;tae=1;tde=1;tie=1;tpc=1
1	GeMoMa	exon	1831040	1831941	.	+	.	ID=nbis-exon-18491;Parent=PASSSERD00723.1;de=true;minCov=10;pc=1
1	GeMoMa	exon	1832363	1832502	.	+	.	ID=nbis-exon-18492;Parent=PASSSERD00723.1;de=true;minCov=10;pc=1
1	GeMoMa	exon	1833737	1833888	.	+	.	ID=nbis-exon-18493;Parent=PASSSERD00723.1;de=true;minCov=10;pc=1
1	GeMoMa	exon	1835389	1835521	.	+	.	ID=nbis-exon-18494;Parent=PASSSERD00723.1;de=true;minCov=10;pc=1
1	GeMoMa	exon	1837473	1837569	.	+	.	ID=nbis-exon-18495;Parent=PASSSERD00723.1;de=true;minCov=10;pc=1
1	GeMoMa	exon	1838713	1838798	.	+	.	ID=nbis-exon-18496;Parent=PASSSERD00723.1;de=true;minCov=10;pc=1
1	GeMoMa	exon	1839934	1840059	.	+	.	ID=nbis-exon-18497;Parent=PASSSERD00723.1;de=true;minCov=10;pc=1
1	GeMoMa	exon	1840743	1840873	.	+	.	ID=nbis-exon-18498;Parent=PASSSERD00723.1;de=true;minCov=10;pc=1
1	GeMoMa	exon	1841170	1841365	.	+	.	ID=nbis-exon-18499;Parent=PASSSERD00723.1;de=true;minCov=10;pc=1
1	GeMoMa	exon	1841811	1841948	.	+	.	ID=nbis-exon-18500;Parent=PASSSERD00723.1;de=true;minCov=10;pc=1
1	GeMoMa	exon	1842340	1842513	.	+	.	ID=nbis-exon-18501;Parent=PASSSERD00723.1;de=true;minCov=10;pc=1
1	GeMoMa	exon	1843122	1843269	.	+	.	ID=nbis-exon-18502;Parent=PASSSERD00723.1;de=true;minCov=10;pc=1
1	GeMoMa	exon	1845582	1845704	.	+	.	ID=nbis-exon-18503;Parent=PASSSERD00723.1;de=true;minCov=10;pc=1
1	GeMoMa	exon	1848455	1848567	.	+	.	ID=nbis-exon-18504;Parent=PASSSERD00723.1;de=true;minCov=10;pc=1
1	GeMoMa	exon	1849411	1849530	.	+	.	ID=nbis-exon-18505;Parent=PASSSERD00723.1;de=true;minCov=10;pc=1
1	GeMoMa	exon	1851762	1851878	.	+	.	ID=nbis-exon-18506;Parent=PASSSERD00723.1;de=true;minCov=10;pc=1
1	GeMoMa	exon	1852522	1852660	.	+	.	ID=nbis-exon-18507;Parent=PASSSERD00723.1;de=true;minCov=10;pc=1
1	GeMoMa	exon	1853510	1853680	.	+	.	ID=nbis-exon-18508;Parent=PASSSERD00723.1;de=true;minCov=10;pc=1
1	GeMoMa	exon	1854547	1854743	.	+	.	ID=nbis-exon-18509;Parent=PASSSERD00723.1;de=true;minCov=10;pc=1
1	GeMoMa	exon	1855318	1855542	.	+	.	ID=nbis-exon-18510;Parent=PASSSERD00723.1;de=true;minCov=10;pc=1
1	GeMoMa	exon	1856072	1856251	.	+	.	ID=nbis-exon-18511;Parent=PASSSERD00723.1;de=true;minCov=10;pc=1
1	GeMoMa	exon	1856908	1857769	.	+	.	ID=nbis-exon-18512;Parent=PASSSERD00723.1;de=true;minCov=10;pc=1
1	GeMoMa	exon	1858660	1858861	.	+	.	ID=nbis-exon-18513;Parent=PASSSERD00723.1;de=true;minCov=10;pc=1
1	GeMoMa	exon	1859050	1859717	.	+	.	ID=nbis-exon-18514;Parent=PASSSERD00723.1;de=true;minCov=10;pc=1
1	GeMoMa	exon	1859860	1861992	.	+	.	ID=nbis-exon-18515;Parent=PASSSERD00723.1;de=true;minCov=10;pc=1
1	GeMoMa	exon	1862765	1862936	.	+	.	ID=nbis-exon-18516;Parent=PASSSERD00723.1;de=true;minCov=10;pc=1
1	GeMoMa	exon	1863447	1863549	.	+	.	ID=nbis-exon-18517;Parent=PASSSERD00723.1;de=true;minCov=10;pc=1
1	GeMoMa	exon	1866365	1866525	.	+	.	ID=nbis-exon-18518;Parent=PASSSERD00723.1;de=true;minCov=10;pc=1
1	GeMoMa	exon	1866889	1868063	.	+	.	ID=nbis-exon-18519;Parent=PASSSERD00723.1;de=true;minCov=10;pc=1
1	GeMoMa	exon	1868695	1868804	.	+	.	ID=nbis-exon-18520;Parent=PASSSERD00723.1;de=true;minCov=10;pc=1
1	GeMoMa	exon	1869433	1869609	.	+	.	ID=nbis-exon-18521;Parent=PASSSERD00723.1;de=true;minCov=10;pc=1
1	GeMoMa	exon	1869935	1870176	.	+	.	ID=nbis-exon-18522;Parent=PASSSERD00723.1;de=true;minCov=10;pc=1
1	GeMoMa	exon	1871201	1873739	.	+	.	ID=nbis-exon-18523;Parent=PASSSERD00723.1;de=true;minCov=10;pc=1
1	GeMoMa	CDS	1867884	1868063	.	+	0	ID=cds-16939;Parent=PASSSERD00723.1;de=true;minCov=10;pc=1
1	GeMoMa	CDS	1868695	1868804	.	+	0	ID=cds-16940;Parent=PASSSERD00723.1;ae=true;de=true;minCov=449;pc=1
1	GeMoMa	CDS	1869433	1869609	.	+	1	ID=cds-16941;Parent=PASSSERD00723.1;ae=true;de=true;minCov=405;pc=1
1	GeMoMa	CDS	1869935	1870176	.	+	1	ID=cds-16942;Parent=PASSSERD00723.1;ae=true;de=true;minCov=266;pc=1
1	GeMoMa	CDS	1871201	1872168	.	+	2	ID=cds-16943;Parent=PASSSERD00723.1;ae=true;minCov=3;pc=1
1	AnnotationFinalizer_	five_prime_UTR	1831040	1831941	.	+	.	ID=five_prime_utr-2112;Parent=PASSSERD00723.1
1	AnnotationFinalizer_	five_prime_UTR	1832363	1832502	.	+	.	ID=five_prime_utr-2113;Parent=PASSSERD00723.1
1	AnnotationFinalizer_	five_prime_UTR	1833737	1833888	.	+	.	ID=five_prime_utr-2114;Parent=PASSSERD00723.1
1	AnnotationFinalizer_	five_prime_UTR	1835389	1835521	.	+	.	ID=five_prime_utr-2115;Parent=PASSSERD00723.1
1	AnnotationFinalizer_	five_prime_UTR	1837473	1837569	.	+	.	ID=five_prime_utr-2116;Parent=PASSSERD00723.1
1	AnnotationFinalizer_	five_prime_UTR	1838713	1838798	.	+	.	ID=five_prime_utr-2117;Parent=PASSSERD00723.1
1	AnnotationFinalizer_	five_prime_UTR	1839934	1840059	.	+	.	ID=five_prime_utr-2118;Parent=PASSSERD00723.1
1	AnnotationFinalizer_	five_prime_UTR	1840743	1840873	.	+	.	ID=five_prime_utr-2119;Parent=PASSSERD00723.1
1	AnnotationFinalizer_	five_prime_UTR	1841170	1841365	.	+	.	ID=five_prime_utr-2120;Parent=PASSSERD00723.1
1	AnnotationFinalizer_	five_prime_UTR	1841811	1841948	.	+	.	ID=five_prime_utr-2121;Parent=PASSSERD00723.1
1	AnnotationFinalizer_	five_prime_UTR	1842340	1842513	.	+	.	ID=five_prime_utr-2122;Parent=PASSSERD00723.1
1	AnnotationFinalizer_	five_prime_UTR	1843122	1843269	.	+	.	ID=five_prime_utr-2123;Parent=PASSSERD00723.1
1	AnnotationFinalizer_	five_prime_UTR	1845582	1845704	.	+	.	ID=five_prime_utr-2124;Parent=PASSSERD00723.1
1	AnnotationFinalizer_	five_prime_UTR	1848455	1848567	.	+	.	ID=five_prime_utr-2125;Parent=PASSSERD00723.1
1	AnnotationFinalizer_	five_prime_UTR	1849411	1849530	.	+	.	ID=five_prime_utr-2126;Parent=PASSSERD00723.1
1	AnnotationFinalizer_	five_prime_UTR	1851762	1851878	.	+	.	ID=five_prime_utr-2127;Parent=PASSSERD00723.1
1	AnnotationFinalizer_	five_prime_UTR	1852522	1852660	.	+	.	ID=five_prime_utr-2128;Parent=PASSSERD00723.1
1	AnnotationFinalizer_	five_prime_UTR	1853510	1853680	.	+	.	ID=five_prime_utr-2129;Parent=PASSSERD00723.1
1	AnnotationFinalizer_	five_prime_UTR	1854547	1854743	.	+	.	ID=five_prime_utr-2130;Parent=PASSSERD00723.1
1	AnnotationFinalizer_	five_prime_UTR	1855318	1855542	.	+	.	ID=five_prime_utr-2131;Parent=PASSSERD00723.1
1	AnnotationFinalizer_	five_prime_UTR	1856072	1856251	.	+	.	ID=five_prime_utr-2132;Parent=PASSSERD00723.1
1	AnnotationFinalizer_	five_prime_UTR	1856908	1857769	.	+	.	ID=five_prime_utr-2133;Parent=PASSSERD00723.1
1	AnnotationFinalizer_	five_prime_UTR	1858660	1858861	.	+	.	ID=five_prime_utr-2134;Parent=PASSSERD00723.1
1	AnnotationFinalizer_	five_prime_UTR	1859050	1859717	.	+	.	ID=five_prime_utr-2135;Parent=PASSSERD00723.1
1	AnnotationFinalizer_	five_prime_UTR	1859860	1861992	.	+	.	ID=five_prime_utr-2136;Parent=PASSSERD00723.1
1	AnnotationFinalizer_	five_prime_UTR	1862765	1862936	.	+	.	ID=five_prime_utr-2137;Parent=PASSSERD00723.1
1	AnnotationFinalizer_	five_prime_UTR	1863447	1863549	.	+	.	ID=five_prime_utr-2138;Parent=PASSSERD00723.1
1	AnnotationFinalizer_	five_prime_UTR	1866365	1866525	.	+	.	ID=five_prime_utr-2139;Parent=PASSSERD00723.1
1	AnnotationFinalizer_	five_prime_UTR	1866889	1867883	.	+	.	ID=five_prime_utr-2140;Parent=PASSSERD00723.1
1	AnnotationFinalizer_	three_prime_UTR	1872169	1873739	.	+	.	ID=three_prime_utr-1888;Parent=PASSSERD00723.1
1	GAF	gene	1874658	1895752	.	-	.	ID=PASSSERD00725;combinedEvidence=3;complete=1;maxEvidence=3;maxTie=1.0;transcripts=1
1	GeMoMa	mRNA	1874658	1895752	896	-	.	ID=PASSSERD00725.1;Parent=PASSSERD00725;aa=174;alternative="onychos_gene-LOC121345478,pyrgi_gene-LOC121351662";avgCov=25.4751;bestScore=896;ce=5;evidence=3;iAA=0.9885;lpm=174;maxGap=0;maxScore=908;minCov=5;minSplitReads=29;nps=0;oldID=montanus_rna-XM_039732840.1_R0;pAA=1;prediction=0;raa=174;rce=5;ref-gene=montanus_gene-LOC120513407;start=M;stop=*;sumWeight=2.8;tae=1;tde=1;tie=1;tpc=1
1	GeMoMa	exon	1874658	1881063	.	-	.	ID=nbis-exon-18537;Parent=PASSSERD00725.1;de=true;minCov=22;pc=1
1	GeMoMa	exon	1881214	1884807	.	-	.	ID=nbis-exon-18538;Parent=PASSSERD00725.1;de=true;minCov=22;pc=1
1	GeMoMa	exon	1885921	1885979	.	-	.	ID=nbis-exon-18539;Parent=PASSSERD00725.1;de=true;minCov=22;pc=1
1	GeMoMa	exon	1887316	1887377	.	-	.	ID=nbis-exon-18540;Parent=PASSSERD00725.1;de=true;minCov=22;pc=1
1	GeMoMa	exon	1888689	1888725	.	-	.	ID=nbis-exon-18541;Parent=PASSSERD00725.1;de=true;minCov=22;pc=1
1	GeMoMa	exon	1890256	1890366	.	-	.	ID=nbis-exon-18542;Parent=PASSSERD00725.1;de=true;minCov=22;pc=1
1	GeMoMa	exon	1895553	1895752	.	-	.	ID=nbis-exon-18543;Parent=PASSSERD00725.1;de=true;minCov=22;pc=1
1	GeMoMa	CDS	1884547	1884807	.	-	0	ID=cds-16961;Parent=PASSSERD00725.1;ae=true;minCov=5;pc=1
1	GeMoMa	CDS	1885921	1885979	.	-	2	ID=cds-16960;Parent=PASSSERD00725.1;ae=true;de=true;minCov=32;pc=1
1	GeMoMa	CDS	1887316	1887377	.	-	1	ID=cds-16959;Parent=PASSSERD00725.1;ae=true;de=true;minCov=30;pc=1
1	GeMoMa	CDS	1888689	1888725	.	-	2	ID=cds-16958;Parent=PASSSERD00725.1;ae=true;de=true;minCov=30;pc=1
1	GeMoMa	CDS	1890256	1890358	.	-	0	ID=cds-16957;Parent=PASSSERD00725.1;de=true;minCov=22;pc=1
1	AnnotationFinalizer_	five_prime_UTR	1890359	1890366	.	-	.	ID=five_prime_utr-2142;Parent=PASSSERD00725.1
1	AnnotationFinalizer_	five_prime_UTR	1895553	1895752	.	-	.	ID=five_prime_utr-2141;Parent=PASSSERD00725.1
1	AnnotationFinalizer_	three_prime_UTR	1874658	1881063	.	-	.	ID=three_prime_utr-1891;Parent=PASSSERD00725.1
1	AnnotationFinalizer_	three_prime_UTR	1881214	1884546	.	-	.	ID=three_prime_utr-1890;Parent=PASSSERD00725.1
1	GAF	gene	1948247	1957398	.	+	.	ID=PASSSERD00726;combinedEvidence=3;complete=1;maxEvidence=3;maxTie=1.0;transcripts=1
1	GeMoMa	mRNA	1948247	1957398	657	+	.	ID=PASSSERD00726.1;Parent=PASSSERD00726;aa=136;alternative="onychos_gene-SH2D1B,pyrgi_gene-SH2D1B";avgCov=12.1078;bestScore=657;ce=4;evidence=3;iAA=0.7895;lpm=135;maxGap=35;maxScore=903;minCov=2;minSplitReads=9;nps=0;oldID=montanus_rna-XM_039732797.1_R0;pAA=0.7953;prediction=0;raa=171;rce=4;ref-gene=montanus_gene-SH2D1B;start=M;stop=*;sumWeight=2.8;tae=1;tde=1;tie=1;tpc=1
1	GeMoMa	exon	1948247	1948540	.	+	.	ID=nbis-exon-18544;Parent=PASSSERD00726.1;de=true;minCov=2;pc=1
1	GeMoMa	exon	1951625	1951688	.	+	.	ID=nbis-exon-18545;Parent=PASSSERD00726.1;de=true;minCov=2;pc=1
1	GeMoMa	exon	1953440	1953608	.	+	.	ID=nbis-exon-18546;Parent=PASSSERD00726.1;de=true;minCov=2;pc=1
1	GeMoMa	exon	1956779	1957398	.	+	.	ID=nbis-exon-18547;Parent=PASSSERD00726.1;de=true;minCov=2;pc=1
1	GeMoMa	CDS	1948407	1948540	.	+	0	ID=cds-16962;Parent=PASSSERD00726.1;de=true;minCov=2;pc=1
1	GeMoMa	CDS	1951625	1951688	.	+	1	ID=cds-16963;Parent=PASSSERD00726.1;ae=true;de=true;minCov=19;pc=1
1	GeMoMa	CDS	1953440	1953608	.	+	0	ID=cds-16964;Parent=PASSSERD00726.1;ae=true;de=true;minCov=6;pc=1
1	GeMoMa	CDS	1956779	1956819	.	+	2	ID=cds-16965;Parent=PASSSERD00726.1;ae=true;minCov=9;pc=1
1	AnnotationFinalizer_	five_prime_UTR	1948247	1948406	.	+	.	ID=five_prime_utr-2143;Parent=PASSSERD00726.1
1	AnnotationFinalizer_	three_prime_UTR	1956820	1957398	.	+	.	ID=three_prime_utr-1892;Parent=PASSSERD00726.1
1	GAF	gene	1959595	1985621	.	+	.	ID=PASSSERD00727;combinedEvidence=3;complete=1;maxEvidence=3;maxTie=1.0;transcripts=1
1	GeMoMa	mRNA	1959595	1985621	4407	+	.	ID=PASSSERD00727.1;Parent=PASSSERD00727;aa=893;alternative="onychos_gene-CIP2A,pyrgi_gene-CIP2A";avgCov=120.6622;bestScore=4407;ce=20;evidence=3;iAA=0.9944;lpm=387;maxGap=0;maxScore=4431;minCov=4;minSplitReads=17;nps=0;oldID=montanus_rna-XM_039732766.1_R0;pAA=0.9955;prediction=0;raa=893;rce=20;ref-gene=montanus_gene-CIP2A;start=M;stop=*;sumWeight=2.8;tae=1;tde=1;tie=1;tpc=1
1	GeMoMa	exon	1959595	1959845	.	+	.	ID=nbis-exon-18548;Parent=PASSSERD00727.1;de=true;minCov=4;pc=1
1	GeMoMa	exon	1960798	1960945	.	+	.	ID=nbis-exon-18549;Parent=PASSSERD00727.1;de=true;minCov=4;pc=1
1	GeMoMa	exon	1962565	1962677	.	+	.	ID=nbis-exon-18550;Parent=PASSSERD00727.1;de=true;minCov=4;pc=1
1	GeMoMa	exon	1964590	1964684	.	+	.	ID=nbis-exon-18551;Parent=PASSSERD00727.1;de=true;minCov=4;pc=1
1	GeMoMa	exon	1965310	1965406	.	+	.	ID=nbis-exon-18552;Parent=PASSSERD00727.1;de=true;minCov=4;pc=1
1	GeMoMa	exon	1966354	1966476	.	+	.	ID=nbis-exon-18553;Parent=PASSSERD00727.1;de=true;minCov=4;pc=1
1	GeMoMa	exon	1966628	1966770	.	+	.	ID=nbis-exon-18554;Parent=PASSSERD00727.1;de=true;minCov=4;pc=1
1	GeMoMa	exon	1967493	1967568	.	+	.	ID=nbis-exon-18555;Parent=PASSSERD00727.1;de=true;minCov=4;pc=1
1	GeMoMa	exon	1968622	1968849	.	+	.	ID=nbis-exon-18556;Parent=PASSSERD00727.1;de=true;minCov=4;pc=1
1	GeMoMa	exon	1969334	1969493	.	+	.	ID=nbis-exon-18557;Parent=PASSSERD00727.1;de=true;minCov=4;pc=1
1	GeMoMa	exon	1970350	1970491	.	+	.	ID=nbis-exon-18558;Parent=PASSSERD00727.1;de=true;minCov=4;pc=1
1	GeMoMa	exon	1971289	1971388	.	+	.	ID=nbis-exon-18559;Parent=PASSSERD00727.1;de=true;minCov=4;pc=1
1	GeMoMa	exon	1972262	1972380	.	+	.	ID=nbis-exon-18560;Parent=PASSSERD00727.1;de=true;minCov=4;pc=1
1	GeMoMa	exon	1974874	1975066	.	+	.	ID=nbis-exon-18561;Parent=PASSSERD00727.1;de=true;minCov=4;pc=1
1	GeMoMa	exon	1977273	1977347	.	+	.	ID=nbis-exon-18562;Parent=PASSSERD00727.1;de=true;minCov=4;pc=1
1	GeMoMa	exon	1977430	1977540	.	+	.	ID=nbis-exon-18563;Parent=PASSSERD00727.1;de=true;minCov=4;pc=1
1	GeMoMa	exon	1978284	1978480	.	+	.	ID=nbis-exon-18564;Parent=PASSSERD00727.1;de=true;minCov=4;pc=1
1	GeMoMa	exon	1982273	1982355	.	+	.	ID=nbis-exon-18565;Parent=PASSSERD00727.1;de=true;minCov=4;pc=1
1	GeMoMa	exon	1982851	1982990	.	+	.	ID=nbis-exon-18566;Parent=PASSSERD00727.1;de=true;minCov=4;pc=1
1	GeMoMa	exon	1984007	1985621	.	+	.	ID=nbis-exon-18567;Parent=PASSSERD00727.1;de=true;minCov=4;pc=1
1	GeMoMa	CDS	1959681	1959845	.	+	0	ID=cds-16966;Parent=PASSSERD00727.1;de=true;minCov=4;pc=1
1	GeMoMa	CDS	1960798	1960945	.	+	0	ID=cds-16967;Parent=PASSSERD00727.1;ae=true;de=true;minCov=17;pc=1
1	GeMoMa	CDS	1962565	1962677	.	+	2	ID=cds-16968;Parent=PASSSERD00727.1;ae=true;de=true;minCov=56;pc=1
1	GeMoMa	CDS	1964590	1964684	.	+	0	ID=cds-16969;Parent=PASSSERD00727.1;ae=true;de=true;minCov=77;pc=1
1	GeMoMa	CDS	1965310	1965406	.	+	1	ID=cds-16970;Parent=PASSSERD00727.1;ae=true;de=true;minCov=108;pc=1
1	GeMoMa	CDS	1966354	1966476	.	+	0	ID=cds-16971;Parent=PASSSERD00727.1;ae=true;de=true;minCov=116;pc=1
1	GeMoMa	CDS	1966628	1966770	.	+	0	ID=cds-16972;Parent=PASSSERD00727.1;ae=true;de=true;minCov=90;pc=1
1	GeMoMa	CDS	1967493	1967568	.	+	1	ID=cds-16973;Parent=PASSSERD00727.1;ae=true;de=true;minCov=89;pc=1
1	GeMoMa	CDS	1968622	1968849	.	+	0	ID=cds-16974;Parent=PASSSERD00727.1;ae=true;de=true;minCov=96;pc=1
1	GeMoMa	CDS	1969334	1969493	.	+	0	ID=cds-16975;Parent=PASSSERD00727.1;ae=true;de=true;minCov=93;pc=1
1	GeMoMa	CDS	1970350	1970491	.	+	2	ID=cds-16976;Parent=PASSSERD00727.1;ae=true;de=true;minCov=102;pc=1
1	GeMoMa	CDS	1971289	1971388	.	+	1	ID=cds-16977;Parent=PASSSERD00727.1;ae=true;de=true;minCov=93;pc=1
1	GeMoMa	CDS	1972262	1972380	.	+	0	ID=cds-16978;Parent=PASSSERD00727.1;ae=true;de=true;minCov=109;pc=1
1	GeMoMa	CDS	1974874	1975066	.	+	1	ID=cds-16979;Parent=PASSSERD00727.1;ae=true;de=true;minCov=111;pc=1
1	GeMoMa	CDS	1977273	1977347	.	+	0	ID=cds-16980;Parent=PASSSERD00727.1;ae=true;de=true;minCov=132;pc=1
1	GeMoMa	CDS	1977430	1977540	.	+	0	ID=cds-16981;Parent=PASSSERD00727.1;ae=true;de=true;minCov=165;pc=1
1	GeMoMa	CDS	1978284	1978480	.	+	0	ID=cds-16982;Parent=PASSSERD00727.1;ae=true;de=true;minCov=125;pc=1
1	GeMoMa	CDS	1982273	1982355	.	+	1	ID=cds-16983;Parent=PASSSERD00727.1;ae=true;de=true;minCov=131;pc=1
1	GeMoMa	CDS	1982851	1982990	.	+	2	ID=cds-16984;Parent=PASSSERD00727.1;ae=true;de=true;minCov=192;pc=1
1	GeMoMa	CDS	1984007	1984177	.	+	0	ID=cds-16985;Parent=PASSSERD00727.1;ae=true;minCov=170;pc=1
1	AnnotationFinalizer_	five_prime_UTR	1959595	1959680	.	+	.	ID=five_prime_utr-2144;Parent=PASSSERD00727.1
1	AnnotationFinalizer_	three_prime_UTR	1984178	1985621	.	+	.	ID=three_prime_utr-1893;Parent=PASSSERD00727.1
1	GAF	gene	2004615	2057975	.	+	.	ID=PASSSERD00728;combinedEvidence=4;complete=5;maxEvidence=3;maxTie=1.0;transcripts=5
1	GeMoMa	mRNA	2004615	2011310	514	+	.	ID=PASSSERD00728.5;Parent=PASSSERD00728;aa=181;avgCov=3.4733;bestScore=972;ce=4;evidence=1;iAA=0.5829;lpm=16;maxGap=3;maxScore=972;minCov=0;minSplitReads=3;nps=0;oldID=passerold_transcript:ENSPDOT00000011816_R9;pAA=0.738;prediction=9;raa=187;rce=3;ref-gene=passerold_gene:ENSPDOG00000007949;start=M;stop=*;sumWeight=0.8;tae=1;tde=1;tie=1;tpc=0.9134
1	GeMoMa	exon	2004615	2004634	.	+	.	ID=nbis-exon-18676;Parent=PASSSERD00728.5;de=true;minCov=3;pc=1
1	GeMoMa	exon	2007624	2007773	.	+	.	ID=nbis-exon-18677;Parent=PASSSERD00728.5;de=true;minCov=3;pc=1
1	GeMoMa	exon	2008833	2008936	.	+	.	ID=nbis-exon-18678;Parent=PASSSERD00728.5;de=true;minCov=3;pc=1
1	GeMoMa	exon	2009468	2009611	.	+	.	ID=nbis-exon-18679;Parent=PASSSERD00728.5;de=true;minCov=3;pc=1
1	GeMoMa	exon	2011107	2011310	.	+	.	ID=nbis-exon-18680;Parent=PASSSERD00728.5;de=true;minCov=3;pc=1
1	GeMoMa	CDS	2007683	2007773	.	+	0	ID=cds-17089;Parent=PASSSERD00728.5;de=true;minCov=3;pc=1
1	GeMoMa	CDS	2008833	2008936	.	+	2	ID=cds-17090;Parent=PASSSERD00728.5;ae=true;de=true;minCov=2;pc=1
1	GeMoMa	CDS	2009468	2009611	.	+	0	ID=cds-17091;Parent=PASSSERD00728.5;ae=true;de=true;minCov=3;pc=1
1	GeMoMa	CDS	2011107	2011310	.	+	0	ID=cds-17092;Parent=PASSSERD00728.5;ae=true;minCov=0;pc=0.7696
1	AnnotationFinalizer_	five_prime_UTR	2004615	2004634	.	+	.	ID=five_prime_utr-2152;Parent=PASSSERD00728.5
1	AnnotationFinalizer_	five_prime_UTR	2007624	2007682	.	+	.	ID=five_prime_utr-2153;Parent=PASSSERD00728.5
1	GeMoMa	mRNA	2004615	2013922	569	+	.	ID=PASSSERD00728.4;Parent=PASSSERD00728;aa=228;avgCov=3.193;bestScore=901;ce=6;evidence=1;iAA=0.5411;lpm=16;maxGap=18;maxScore=1106;minCov=0;minSplitReads=2;nps=0;oldID=montanus_rna-XM_039713967.1_R9;pAA=0.684;prediction=9;raa=211;rce=5;ref-gene=montanus_gene-LOC120504456;start=M;stop=*;sumWeight=0.8;tae=1;tde=1;tie=1;tpc=0.9035
1	GeMoMa	exon	2004615	2004634	.	+	.	ID=nbis-exon-18669;Parent=PASSSERD00728.4;de=true;minCov=3;pc=1
1	GeMoMa	exon	2007624	2007773	.	+	.	ID=nbis-exon-18670;Parent=PASSSERD00728.4;de=true;minCov=3;pc=1
1	GeMoMa	exon	2008833	2008936	.	+	.	ID=nbis-exon-18671;Parent=PASSSERD00728.4;de=true;minCov=3;pc=1
1	GeMoMa	exon	2009468	2009611	.	+	.	ID=nbis-exon-18672;Parent=PASSSERD00728.4;de=true;minCov=3;pc=1
1	GeMoMa	exon	2011107	2011263	.	+	.	ID=nbis-exon-18673;Parent=PASSSERD00728.4;de=true;minCov=3;pc=1
1	GeMoMa	exon	2012879	2012906	.	+	.	ID=nbis-exon-18674;Parent=PASSSERD00728.4;de=true;minCov=3;pc=1
1	GeMoMa	exon	2013763	2013922	.	+	.	ID=nbis-exon-18675;Parent=PASSSERD00728.4;de=true;minCov=3;pc=1
1	GeMoMa	CDS	2007683	2007773	.	+	0	ID=cds-17083;Parent=PASSSERD00728.4;de=true;minCov=3;pc=1
1	GeMoMa	CDS	2008833	2008936	.	+	2	ID=cds-17084;Parent=PASSSERD00728.4;ae=true;de=true;minCov=2;pc=1
1	GeMoMa	CDS	2009468	2009611	.	+	0	ID=cds-17085;Parent=PASSSERD00728.4;ae=true;de=true;minCov=3;pc=1
1	GeMoMa	CDS	2011107	2011263	.	+	0	ID=cds-17086;Parent=PASSSERD00728.4;ae=true;de=true;minCov=1;pc=1
1	GeMoMa	CDS	2012879	2012906	.	+	2	ID=cds-17087;Parent=PASSSERD00728.4;ae=true;de=true;minCov=3;pc=1
1	GeMoMa	CDS	2013763	2013922	.	+	1	ID=cds-17088;Parent=PASSSERD00728.4;ae=true;minCov=0;pc=0.5875
1	AnnotationFinalizer_	five_prime_UTR	2004615	2004634	.	+	.	ID=five_prime_utr-2150;Parent=PASSSERD00728.4
1	AnnotationFinalizer_	five_prime_UTR	2007624	2007682	.	+	.	ID=five_prime_utr-2151;Parent=PASSSERD00728.4
1	GeMoMa	mRNA	2004615	2057975	9754	+	.	ID=PASSSERD00728.1;Parent=PASSSERD00728;aa=1938;alternative="onychos_gene-MYH15,pyrgi_gene-MYH15";avgCov=126.9327;bestScore=9754;ce=42;evidence=3;iAA=1;lpm=1938;maxGap=0;maxScore=9754;minCov=0;minSplitReads=0;nps=0;oldID=montanus_rna-XM_039732809.1_R0;pAA=1;prediction=0;raa=1938;rce=42;ref-gene=montanus_gene-MYH15;start=M;stop=*;sumWeight=2.8;tae=0.9268;tde=0.9268;tie=0.9268;tpc=0.9733
1	GeMoMa	exon	2004615	2004634	.	+	.	ID=nbis-exon-18568;Parent=PASSSERD00728.1;de=true;minCov=3;pc=1
1	GeMoMa	exon	2007624	2007773	.	+	.	ID=nbis-exon-18569;Parent=PASSSERD00728.1;de=true;minCov=3;pc=1
1	GeMoMa	exon	2008833	2008936	.	+	.	ID=nbis-exon-18570;Parent=PASSSERD00728.1;de=true;minCov=3;pc=1
1	GeMoMa	exon	2009468	2009611	.	+	.	ID=nbis-exon-18571;Parent=PASSSERD00728.1;de=true;minCov=3;pc=1
1	GeMoMa	exon	2011107	2011263	.	+	.	ID=nbis-exon-18572;Parent=PASSSERD00728.1;de=true;minCov=3;pc=1
1	GeMoMa	exon	2012879	2012906	.	+	.	ID=nbis-exon-18573;Parent=PASSSERD00728.1;de=true;minCov=3;pc=1
1	GeMoMa	exon	2013763	2013856	.	+	.	ID=nbis-exon-18574;Parent=PASSSERD00728.1;de=true;minCov=3;pc=1
1	GeMoMa	exon	2015145	2015162	.	+	.	ID=nbis-exon-18575;Parent=PASSSERD00728.1;de=true;minCov=3;pc=1
1	GeMoMa	exon	2015770	2015862	.	+	.	ID=nbis-exon-18576;Parent=PASSSERD00728.1;de=true;minCov=3;pc=1
1	GeMoMa	exon	2017139	2017202	.	+	.	ID=nbis-exon-18577;Parent=PASSSERD00728.1;de=true;minCov=3;pc=1
1	GeMoMa	exon	2017295	2017393	.	+	.	ID=nbis-exon-18578;Parent=PASSSERD00728.1;de=true;minCov=3;pc=1
1	GeMoMa	exon	2019283	2019386	.	+	.	ID=nbis-exon-18579;Parent=PASSSERD00728.1;de=true;minCov=3;pc=1
1	GeMoMa	exon	2019799	2019937	.	+	.	ID=nbis-exon-18580;Parent=PASSSERD00728.1;de=true;minCov=3;pc=1
1	GeMoMa	exon	2020529	2020647	.	+	.	ID=nbis-exon-18581;Parent=PASSSERD00728.1;de=true;minCov=3;pc=1
1	GeMoMa	exon	2021726	2021875	.	+	.	ID=nbis-exon-18582;Parent=PASSSERD00728.1;de=true;minCov=3;pc=1
1	GeMoMa	exon	2022188	2022358	.	+	.	ID=nbis-exon-18583;Parent=PASSSERD00728.1;de=true;minCov=3;pc=1
1	GeMoMa	exon	2023446	2023625	.	+	.	ID=nbis-exon-18584;Parent=PASSSERD00728.1;de=true;minCov=3;pc=1
1	GeMoMa	exon	2024898	2025030	.	+	.	ID=nbis-exon-18585;Parent=PASSSERD00728.1;de=true;minCov=3;pc=1
1	GeMoMa	exon	2026824	2026891	.	+	.	ID=nbis-exon-18586;Parent=PASSSERD00728.1;de=true;minCov=3;pc=1
1	GeMoMa	exon	2028304	2028391	.	+	.	ID=nbis-exon-18587;Parent=PASSSERD00728.1;de=true;minCov=3;pc=1
1	GeMoMa	exon	2028619	2028736	.	+	.	ID=nbis-exon-18588;Parent=PASSSERD00728.1;de=true;minCov=3;pc=1
1	GeMoMa	exon	2028967	2029090	.	+	.	ID=nbis-exon-18589;Parent=PASSSERD00728.1;de=true;minCov=3;pc=1
1	GeMoMa	exon	2029777	2029913	.	+	.	ID=nbis-exon-18590;Parent=PASSSERD00728.1;de=true;minCov=3;pc=1
1	GeMoMa	exon	2030290	2030545	.	+	.	ID=nbis-exon-18591;Parent=PASSSERD00728.1;de=true;minCov=3;pc=1
1	GeMoMa	exon	2030981	2031223	.	+	.	ID=nbis-exon-18592;Parent=PASSSERD00728.1;de=true;minCov=3;pc=1
1	GeMoMa	exon	2031814	2031990	.	+	.	ID=nbis-exon-18593;Parent=PASSSERD00728.1;de=true;minCov=3;pc=1
1	GeMoMa	exon	2032511	2032656	.	+	.	ID=nbis-exon-18594;Parent=PASSSERD00728.1;de=true;minCov=3;pc=1
1	GeMoMa	exon	2033230	2033320	.	+	.	ID=nbis-exon-18595;Parent=PASSSERD00728.1;de=true;minCov=3;pc=1
1	GeMoMa	exon	2034284	2034673	.	+	.	ID=nbis-exon-18596;Parent=PASSSERD00728.1;de=true;minCov=3;pc=1
1	GeMoMa	exon	2035650	2035776	.	+	.	ID=nbis-exon-18597;Parent=PASSSERD00728.1;de=true;minCov=3;pc=1
1	GeMoMa	exon	2036886	2037004	.	+	.	ID=nbis-exon-18598;Parent=PASSSERD00728.1;de=true;minCov=3;pc=1
1	GeMoMa	exon	2037452	2037648	.	+	.	ID=nbis-exon-18599;Parent=PASSSERD00728.1;de=true;minCov=3;pc=1
1	GeMoMa	exon	2038691	2039040	.	+	.	ID=nbis-exon-18600;Parent=PASSSERD00728.1;de=true;minCov=3;pc=1
1	GeMoMa	exon	2039602	2039726	.	+	.	ID=nbis-exon-18601;Parent=PASSSERD00728.1;de=true;minCov=3;pc=1
1	GeMoMa	exon	2041065	2041180	.	+	.	ID=nbis-exon-18602;Parent=PASSSERD00728.1;de=true;minCov=3;pc=1
1	GeMoMa	exon	2043726	2043918	.	+	.	ID=nbis-exon-18603;Parent=PASSSERD00728.1;de=true;minCov=3;pc=1
1	GeMoMa	exon	2044593	2044796	.	+	.	ID=nbis-exon-18604;Parent=PASSSERD00728.1;de=true;minCov=3;pc=1
1	GeMoMa	exon	2045806	2045931	.	+	.	ID=nbis-exon-18605;Parent=PASSSERD00728.1;de=true;minCov=3;pc=1
1	GeMoMa	exon	2046327	2046497	.	+	.	ID=nbis-exon-18606;Parent=PASSSERD00728.1;de=true;minCov=3;pc=1
1	GeMoMa	exon	2046999	2047103	.	+	.	ID=nbis-exon-18607;Parent=PASSSERD00728.1;de=true;minCov=3;pc=1
1	GeMoMa	exon	2048368	2048463	.	+	.	ID=nbis-exon-18608;Parent=PASSSERD00728.1;de=true;minCov=3;pc=1
1	GeMoMa	exon	2048979	2049116	.	+	.	ID=nbis-exon-18609;Parent=PASSSERD00728.1;de=true;minCov=3;pc=1
1	GeMoMa	exon	2050898	2054166	.	+	.	ID=nbis-exon-18610;Parent=PASSSERD00728.1;de=true;minCov=3;pc=1
1	GeMoMa	exon	2055056	2057975	.	+	.	ID=nbis-exon-18611;Parent=PASSSERD00728.1;de=true;minCov=3;pc=1
1	GeMoMa	CDS	2007680	2007773	.	+	0	ID=cds-16986;Parent=PASSSERD00728.1;de=true;minCov=3;pc=1
1	GeMoMa	CDS	2008833	2008936	.	+	2	ID=cds-16987;Parent=PASSSERD00728.1;ae=true;de=true;minCov=2;pc=1
1	GeMoMa	CDS	2009468	2009611	.	+	0	ID=cds-16988;Parent=PASSSERD00728.1;ae=true;de=true;minCov=3;pc=1
1	GeMoMa	CDS	2011107	2011263	.	+	0	ID=cds-16989;Parent=PASSSERD00728.1;ae=true;de=true;minCov=1;pc=1
1	GeMoMa	CDS	2012879	2012906	.	+	2	ID=cds-16990;Parent=PASSSERD00728.1;ae=true;de=true;minCov=3;pc=1
1	GeMoMa	CDS	2013763	2013856	.	+	1	ID=cds-16991;Parent=PASSSERD00728.1;ae=true;de=true;minCov=2;pc=1
1	GeMoMa	CDS	2015145	2015162	.	+	0	ID=cds-16992;Parent=PASSSERD00728.1;ae=true;de=true;minCov=2;pc=1
1	GeMoMa	CDS	2015770	2015862	.	+	0	ID=cds-16993;Parent=PASSSERD00728.1;ae=true;de=true;minCov=1;pc=1
1	GeMoMa	CDS	2017139	2017202	.	+	0	ID=cds-16994;Parent=PASSSERD00728.1;ae=true;de=false;minCov=0;pc=0.6094
1	GeMoMa	CDS	2017295	2017393	.	+	2	ID=cds-16995;Parent=PASSSERD00728.1;ae=false;de=false;minCov=0;pc=0
1	GeMoMa	CDS	2019283	2019386	.	+	2	ID=cds-16996;Parent=PASSSERD00728.1;ae=false;de=false;minCov=1;pc=1
1	GeMoMa	CDS	2019799	2019937	.	+	0	ID=cds-16997;Parent=PASSSERD00728.1;ae=false;de=true;minCov=0;pc=0.777
1	GeMoMa	CDS	2020529	2020647	.	+	2	ID=cds-16998;Parent=PASSSERD00728.1;ae=true;de=true;minCov=1;pc=1
1	GeMoMa	CDS	2021726	2021875	.	+	0	ID=cds-16999;Parent=PASSSERD00728.1;ae=true;de=true;minCov=2;pc=1
1	GeMoMa	CDS	2022188	2022358	.	+	0	ID=cds-17000;Parent=PASSSERD00728.1;ae=true;de=true;minCov=3;pc=1
1	GeMoMa	CDS	2023446	2023625	.	+	0	ID=cds-17001;Parent=PASSSERD00728.1;ae=true;de=true;minCov=2;pc=1
1	GeMoMa	CDS	2024898	2025030	.	+	0	ID=cds-17002;Parent=PASSSERD00728.1;ae=true;de=true;minCov=2;pc=1
1	GeMoMa	CDS	2026824	2026891	.	+	2	ID=cds-17003;Parent=PASSSERD00728.1;ae=true;de=true;minCov=3;pc=1
1	GeMoMa	CDS	2028304	2028391	.	+	0	ID=cds-17004;Parent=PASSSERD00728.1;ae=true;de=true;minCov=9;pc=1
1	GeMoMa	CDS	2028619	2028736	.	+	2	ID=cds-17005;Parent=PASSSERD00728.1;ae=true;de=true;minCov=9;pc=1
1	GeMoMa	CDS	2028967	2029090	.	+	1	ID=cds-17006;Parent=PASSSERD00728.1;ae=true;de=true;minCov=13;pc=1
1	GeMoMa	CDS	2029777	2029913	.	+	0	ID=cds-17007;Parent=PASSSERD00728.1;ae=true;de=true;minCov=17;pc=1
1	GeMoMa	CDS	2030290	2030545	.	+	1	ID=cds-17008;Parent=PASSSERD00728.1;ae=true;de=true;minCov=19;pc=1
1	GeMoMa	CDS	2030981	2031223	.	+	0	ID=cds-17009;Parent=PASSSERD00728.1;ae=true;de=true;minCov=39;pc=1
1	GeMoMa	CDS	2031814	2031990	.	+	0	ID=cds-17010;Parent=PASSSERD00728.1;ae=true;de=true;minCov=42;pc=1
1	GeMoMa	CDS	2032511	2032656	.	+	0	ID=cds-17011;Parent=PASSSERD00728.1;ae=true;de=true;minCov=72;pc=1
1	GeMoMa	CDS	2033230	2033320	.	+	1	ID=cds-17012;Parent=PASSSERD00728.1;ae=true;de=true;minCov=116;pc=1
1	GeMoMa	CDS	2034284	2034673	.	+	0	ID=cds-17013;Parent=PASSSERD00728.1;ae=true;de=true;minCov=99;pc=1
1	GeMoMa	CDS	2035650	2035776	.	+	0	ID=cds-17014;Parent=PASSSERD00728.1;ae=true;de=true;minCov=90;pc=1
1	GeMoMa	CDS	2036886	2037004	.	+	2	ID=cds-17015;Parent=PASSSERD00728.1;ae=true;de=true;minCov=82;pc=1
1	GeMoMa	CDS	2037452	2037648	.	+	0	ID=cds-17016;Parent=PASSSERD00728.1;ae=true;de=true;minCov=113;pc=1
1	GeMoMa	CDS	2038691	2039040	.	+	1	ID=cds-17017;Parent=PASSSERD00728.1;ae=true;de=true;minCov=120;pc=1
1	GeMoMa	CDS	2039602	2039726	.	+	2	ID=cds-17018;Parent=PASSSERD00728.1;ae=true;de=true;minCov=117;pc=1
1	GeMoMa	CDS	2041065	2041180	.	+	0	ID=cds-17019;Parent=PASSSERD00728.1;ae=true;de=true;minCov=163;pc=1
1	GeMoMa	CDS	2043726	2043918	.	+	1	ID=cds-17020;Parent=PASSSERD00728.1;ae=true;de=true;minCov=266;pc=1
1	GeMoMa	CDS	2044593	2044796	.	+	0	ID=cds-17021;Parent=PASSSERD00728.1;ae=true;de=true;minCov=269;pc=1
1	GeMoMa	CDS	2045806	2045931	.	+	0	ID=cds-17022;Parent=PASSSERD00728.1;ae=true;de=true;minCov=324;pc=1
1	GeMoMa	CDS	2046327	2046497	.	+	0	ID=cds-17023;Parent=PASSSERD00728.1;ae=true;de=true;minCov=444;pc=1
1	GeMoMa	CDS	2046999	2047103	.	+	0	ID=cds-17024;Parent=PASSSERD00728.1;ae=true;de=true;minCov=455;pc=1
1	GeMoMa	CDS	2048368	2048463	.	+	0	ID=cds-17025;Parent=PASSSERD00728.1;ae=true;de=true;minCov=549;pc=1
1	GeMoMa	CDS	2048979	2049116	.	+	0	ID=cds-17026;Parent=PASSSERD00728.1;ae=true;de=true;minCov=401;pc=1
1	GeMoMa	CDS	2050898	2050915	.	+	0	ID=cds-17027;Parent=PASSSERD00728.1;ae=true;minCov=292;pc=1
1	AnnotationFinalizer_	five_prime_UTR	2004615	2004634	.	+	.	ID=five_prime_utr-2145;Parent=PASSSERD00728.1
1	AnnotationFinalizer_	five_prime_UTR	2007624	2007679	.	+	.	ID=five_prime_utr-2146;Parent=PASSSERD00728.1
1	AnnotationFinalizer_	three_prime_UTR	2050916	2054166	.	+	.	ID=three_prime_utr-1894;Parent=PASSSERD00728.1
1	AnnotationFinalizer_	three_prime_UTR	2055056	2057975	.	+	.	ID=three_prime_utr-1895;Parent=PASSSERD00728.1
1	GeMoMa	mRNA	2004615	2057975	8219	+	.	ID=PASSSERD00728.2;Parent=PASSSERD00728;aa=1934;alternative="montanus_gene-MYH7B,onychos_gene-MYH7B";avgCov=126.1649;bestScore=9384;ce=42;evidence=3;iAA=0.8212;lpm=71;maxGap=3;maxScore=9745;minCov=0;minSplitReads=0;nps=0;oldID=pyrgi_rna-XM_041478714.1_R1;pAA=0.8635;prediction=1;raa=1941;rce=42;ref-gene=pyrgi_gene-MYH7B;start=M;stop=*;sumWeight=2.8;tae=0.9024;tde=0.9268;tie=0.9024;tpc=0.9733
1	GeMoMa	exon	2004615	2004634	.	+	.	ID=nbis-exon-18612;Parent=PASSSERD00728.2;de=true;minCov=3;pc=1
1	GeMoMa	exon	2007624	2007773	.	+	.	ID=nbis-exon-18613;Parent=PASSSERD00728.2;de=true;minCov=3;pc=1
1	GeMoMa	exon	2008833	2008936	.	+	.	ID=nbis-exon-18614;Parent=PASSSERD00728.2;de=true;minCov=3;pc=1
1	GeMoMa	exon	2009468	2009611	.	+	.	ID=nbis-exon-18615;Parent=PASSSERD00728.2;de=true;minCov=3;pc=1
1	GeMoMa	exon	2011107	2011263	.	+	.	ID=nbis-exon-18616;Parent=PASSSERD00728.2;de=true;minCov=3;pc=1
1	GeMoMa	exon	2012879	2012906	.	+	.	ID=nbis-exon-18617;Parent=PASSSERD00728.2;de=true;minCov=3;pc=1
1	GeMoMa	exon	2013763	2013856	.	+	.	ID=nbis-exon-18618;Parent=PASSSERD00728.2;de=true;minCov=3;pc=1
1	GeMoMa	exon	2015145	2015162	.	+	.	ID=nbis-exon-18619;Parent=PASSSERD00728.2;de=true;minCov=3;pc=1
1	GeMoMa	exon	2015770	2015862	.	+	.	ID=nbis-exon-18620;Parent=PASSSERD00728.2;de=true;minCov=3;pc=1
1	GeMoMa	exon	2017139	2017202	.	+	.	ID=nbis-exon-18621;Parent=PASSSERD00728.2;de=true;minCov=3;pc=1
1	GeMoMa	exon	2017295	2017393	.	+	.	ID=nbis-exon-18622;Parent=PASSSERD00728.2;de=true;minCov=3;pc=1
1	GeMoMa	exon	2019283	2019386	.	+	.	ID=nbis-exon-18623;Parent=PASSSERD00728.2;de=true;minCov=3;pc=1
1	GeMoMa	exon	2019799	2019937	.	+	.	ID=nbis-exon-18624;Parent=PASSSERD00728.2;de=true;minCov=3;pc=1
1	GeMoMa	exon	2020529	2020647	.	+	.	ID=nbis-exon-18625;Parent=PASSSERD00728.2;de=true;minCov=3;pc=1
1	GeMoMa	exon	2021726	2021875	.	+	.	ID=nbis-exon-18626;Parent=PASSSERD00728.2;de=true;minCov=3;pc=1
1	GeMoMa	exon	2022188	2022358	.	+	.	ID=nbis-exon-18627;Parent=PASSSERD00728.2;de=true;minCov=3;pc=1
1	GeMoMa	exon	2023446	2023625	.	+	.	ID=nbis-exon-18628;Parent=PASSSERD00728.2;de=true;minCov=3;pc=1
1	GeMoMa	exon	2024898	2025030	.	+	.	ID=nbis-exon-18629;Parent=PASSSERD00728.2;de=true;minCov=3;pc=1
1	GeMoMa	exon	2026824	2026891	.	+	.	ID=nbis-exon-18630;Parent=PASSSERD00728.2;de=true;minCov=3;pc=1
1	GeMoMa	exon	2028304	2028391	.	+	.	ID=nbis-exon-18631;Parent=PASSSERD00728.2;de=true;minCov=3;pc=1
1	GeMoMa	exon	2028619	2028736	.	+	.	ID=nbis-exon-18632;Parent=PASSSERD00728.2;de=true;minCov=3;pc=1
1	GeMoMa	exon	2028967	2029090	.	+	.	ID=nbis-exon-18633;Parent=PASSSERD00728.2;de=true;minCov=3;pc=1
1	GeMoMa	exon	2029777	2029913	.	+	.	ID=nbis-exon-18634;Parent=PASSSERD00728.2;de=true;minCov=3;pc=1
1	GeMoMa	exon	2030290	2030545	.	+	.	ID=nbis-exon-18635;Parent=PASSSERD00728.2;de=true;minCov=3;pc=1
1	GeMoMa	exon	2030981	2031223	.	+	.	ID=nbis-exon-18636;Parent=PASSSERD00728.2;de=true;minCov=3;pc=1
1	GeMoMa	exon	2031814	2031990	.	+	.	ID=nbis-exon-18637;Parent=PASSSERD00728.2;de=true;minCov=3;pc=1
1	GeMoMa	exon	2032511	2032656	.	+	.	ID=nbis-exon-18638;Parent=PASSSERD00728.2;de=true;minCov=3;pc=1
1	GeMoMa	exon	2033230	2033320	.	+	.	ID=nbis-exon-18639;Parent=PASSSERD00728.2;de=true;minCov=3;pc=1
1	GeMoMa	exon	2034284	2034673	.	+	.	ID=nbis-exon-18640;Parent=PASSSERD00728.2;de=true;minCov=3;pc=1
1	GeMoMa	exon	2035650	2035776	.	+	.	ID=nbis-exon-18641;Parent=PASSSERD00728.2;de=true;minCov=3;pc=1
1	GeMoMa	exon	2036886	2037004	.	+	.	ID=nbis-exon-18642;Parent=PASSSERD00728.2;de=true;minCov=3;pc=1
1	GeMoMa	exon	2037452	2037648	.	+	.	ID=nbis-exon-18643;Parent=PASSSERD00728.2;de=true;minCov=3;pc=1
1	GeMoMa	exon	2038691	2039040	.	+	.	ID=nbis-exon-18644;Parent=PASSSERD00728.2;de=true;minCov=3;pc=1
1	GeMoMa	exon	2039602	2039726	.	+	.	ID=nbis-exon-18645;Parent=PASSSERD00728.2;de=true;minCov=3;pc=1
1	GeMoMa	exon	2041065	2041180	.	+	.	ID=nbis-exon-18646;Parent=PASSSERD00728.2;de=true;minCov=3;pc=1
1	GeMoMa	exon	2043726	2043918	.	+	.	ID=nbis-exon-18647;Parent=PASSSERD00728.2;de=true;minCov=3;pc=1
1	GeMoMa	exon	2044593	2044796	.	+	.	ID=nbis-exon-18648;Parent=PASSSERD00728.2;de=true;minCov=3;pc=1
1	GeMoMa	exon	2045806	2045931	.	+	.	ID=nbis-exon-18649;Parent=PASSSERD00728.2;de=true;minCov=3;pc=1
1	GeMoMa	exon	2046327	2046497	.	+	.	ID=nbis-exon-18650;Parent=PASSSERD00728.2;de=true;minCov=3;pc=1
1	GeMoMa	exon	2046999	2047103	.	+	.	ID=nbis-exon-18651;Parent=PASSSERD00728.2;de=true;minCov=3;pc=1
1	GeMoMa	exon	2048368	2048463	.	+	.	ID=nbis-exon-18652;Parent=PASSSERD00728.2;de=true;minCov=3;pc=1
1	GeMoMa	exon	2048979	2049116	.	+	.	ID=nbis-exon-18653;Parent=PASSSERD00728.2;de=true;minCov=3;pc=1
1	GeMoMa	exon	2050801	2054166	.	+	.	ID=nbis-exon-18654;Parent=PASSSERD00728.2;de=true;minCov=3;pc=1
1	GeMoMa	exon	2055056	2057975	.	+	.	ID=nbis-exon-18655;Parent=PASSSERD00728.2;de=true;minCov=3;pc=1
1	GeMoMa	CDS	2007680	2007773	.	+	0	ID=cds-17028;Parent=PASSSERD00728.2;de=true;minCov=3;pc=1
1	GeMoMa	CDS	2008833	2008936	.	+	2	ID=cds-17029;Parent=PASSSERD00728.2;ae=true;de=true;minCov=2;pc=1
1	GeMoMa	CDS	2009468	2009611	.	+	0	ID=cds-17030;Parent=PASSSERD00728.2;ae=true;de=true;minCov=3;pc=1
1	GeMoMa	CDS	2011107	2011263	.	+	0	ID=cds-17031;Parent=PASSSERD00728.2;ae=true;de=true;minCov=1;pc=1
1	GeMoMa	CDS	2012879	2012906	.	+	2	ID=cds-17032;Parent=PASSSERD00728.2;ae=true;de=true;minCov=3;pc=1
1	GeMoMa	CDS	2013763	2013856	.	+	1	ID=cds-17033;Parent=PASSSERD00728.2;ae=true;de=true;minCov=2;pc=1
1	GeMoMa	CDS	2015145	2015162	.	+	0	ID=cds-17034;Parent=PASSSERD00728.2;ae=true;de=true;minCov=2;pc=1
1	GeMoMa	CDS	2015770	2015862	.	+	0	ID=cds-17035;Parent=PASSSERD00728.2;ae=true;de=true;minCov=1;pc=1
1	GeMoMa	CDS	2017139	2017202	.	+	0	ID=cds-17036;Parent=PASSSERD00728.2;ae=true;de=false;minCov=0;pc=0.6094
1	GeMoMa	CDS	2017295	2017393	.	+	2	ID=cds-17037;Parent=PASSSERD00728.2;ae=false;de=false;minCov=0;pc=0
1	GeMoMa	CDS	2019283	2019386	.	+	2	ID=cds-17038;Parent=PASSSERD00728.2;ae=false;de=false;minCov=1;pc=1
1	GeMoMa	CDS	2019799	2019937	.	+	0	ID=cds-17039;Parent=PASSSERD00728.2;ae=false;de=true;minCov=0;pc=0.777
1	GeMoMa	CDS	2020529	2020647	.	+	2	ID=cds-17040;Parent=PASSSERD00728.2;ae=true;de=true;minCov=1;pc=1
1	GeMoMa	CDS	2021726	2021875	.	+	0	ID=cds-17041;Parent=PASSSERD00728.2;ae=true;de=true;minCov=2;pc=1
1	GeMoMa	CDS	2022188	2022358	.	+	0	ID=cds-17042;Parent=PASSSERD00728.2;ae=true;de=true;minCov=3;pc=1
1	GeMoMa	CDS	2023446	2023625	.	+	0	ID=cds-17043;Parent=PASSSERD00728.2;ae=true;de=true;minCov=2;pc=1
1	GeMoMa	CDS	2024898	2025030	.	+	0	ID=cds-17044;Parent=PASSSERD00728.2;ae=true;de=true;minCov=2;pc=1
1	GeMoMa	CDS	2026824	2026891	.	+	2	ID=cds-17045;Parent=PASSSERD00728.2;ae=true;de=true;minCov=3;pc=1
1	GeMoMa	CDS	2028304	2028391	.	+	0	ID=cds-17046;Parent=PASSSERD00728.2;ae=true;de=true;minCov=9;pc=1
1	GeMoMa	CDS	2028619	2028736	.	+	2	ID=cds-17047;Parent=PASSSERD00728.2;ae=true;de=true;minCov=9;pc=1
1	GeMoMa	CDS	2028967	2029090	.	+	1	ID=cds-17048;Parent=PASSSERD00728.2;ae=true;de=true;minCov=13;pc=1
1	GeMoMa	CDS	2029777	2029913	.	+	0	ID=cds-17049;Parent=PASSSERD00728.2;ae=true;de=true;minCov=17;pc=1
1	GeMoMa	CDS	2030290	2030545	.	+	1	ID=cds-17050;Parent=PASSSERD00728.2;ae=true;de=true;minCov=19;pc=1
1	GeMoMa	CDS	2030981	2031223	.	+	0	ID=cds-17051;Parent=PASSSERD00728.2;ae=true;de=true;minCov=39;pc=1
1	GeMoMa	CDS	2031814	2031990	.	+	0	ID=cds-17052;Parent=PASSSERD00728.2;ae=true;de=true;minCov=42;pc=1
1	GeMoMa	CDS	2032511	2032656	.	+	0	ID=cds-17053;Parent=PASSSERD00728.2;ae=true;de=true;minCov=72;pc=1
1	GeMoMa	CDS	2033230	2033320	.	+	1	ID=cds-17054;Parent=PASSSERD00728.2;ae=true;de=true;minCov=116;pc=1
1	GeMoMa	CDS	2034284	2034673	.	+	0	ID=cds-17055;Parent=PASSSERD00728.2;ae=true;de=true;minCov=99;pc=1
1	GeMoMa	CDS	2035650	2035776	.	+	0	ID=cds-17056;Parent=PASSSERD00728.2;ae=true;de=true;minCov=90;pc=1
1	GeMoMa	CDS	2036886	2037004	.	+	2	ID=cds-17057;Parent=PASSSERD00728.2;ae=true;de=true;minCov=82;pc=1
1	GeMoMa	CDS	2037452	2037648	.	+	0	ID=cds-17058;Parent=PASSSERD00728.2;ae=true;de=true;minCov=113;pc=1
1	GeMoMa	CDS	2038691	2039040	.	+	1	ID=cds-17059;Parent=PASSSERD00728.2;ae=true;de=true;minCov=120;pc=1
1	GeMoMa	CDS	2039602	2039726	.	+	2	ID=cds-17060;Parent=PASSSERD00728.2;ae=true;de=true;minCov=117;pc=1
1	GeMoMa	CDS	2041065	2041180	.	+	0	ID=cds-17061;Parent=PASSSERD00728.2;ae=true;de=true;minCov=163;pc=1
1	GeMoMa	CDS	2043726	2043918	.	+	1	ID=cds-17062;Parent=PASSSERD00728.2;ae=true;de=true;minCov=266;pc=1
1	GeMoMa	CDS	2044593	2044796	.	+	0	ID=cds-17063;Parent=PASSSERD00728.2;ae=true;de=true;minCov=269;pc=1
1	GeMoMa	CDS	2045806	2045931	.	+	0	ID=cds-17064;Parent=PASSSERD00728.2;ae=true;de=true;minCov=324;pc=1
1	GeMoMa	CDS	2046327	2046497	.	+	0	ID=cds-17065;Parent=PASSSERD00728.2;ae=true;de=true;minCov=444;pc=1
1	GeMoMa	CDS	2046999	2047103	.	+	0	ID=cds-17066;Parent=PASSSERD00728.2;ae=true;de=true;minCov=455;pc=1
1	GeMoMa	CDS	2048368	2048463	.	+	0	ID=cds-17067;Parent=PASSSERD00728.2;ae=true;de=true;minCov=549;pc=1
1	GeMoMa	CDS	2048979	2049116	.	+	0	ID=cds-17068;Parent=PASSSERD00728.2;ae=true;de=true;minCov=401;pc=1
1	GeMoMa	CDS	2050801	2050806	.	+	0	ID=cds-17069;Parent=PASSSERD00728.2;ae=false;minCov=9;pc=1
1	AnnotationFinalizer_	five_prime_UTR	2004615	2004634	.	+	.	ID=five_prime_utr-2147;Parent=PASSSERD00728.2
1	AnnotationFinalizer_	five_prime_UTR	2007624	2007679	.	+	.	ID=five_prime_utr-2148;Parent=PASSSERD00728.2
1	AnnotationFinalizer_	three_prime_UTR	2050807	2054166	.	+	.	ID=three_prime_utr-1896;Parent=PASSSERD00728.2
1	AnnotationFinalizer_	three_prime_UTR	2055056	2057975	.	+	.	ID=three_prime_utr-1897;Parent=PASSSERD00728.2
1	GeMoMa	mRNA	2028270	2037652	3028	+	.	ID=PASSSERD00728.3;Parent=PASSSERD00728;aa=733;avgCov=77.7854;bestScore=3239;ce=13;evidence=1;iAA=0.7962;lpm=25;maxGap=8;maxScore=3701;minCov=0;minSplitReads=9;nps=0;oldID=onychos_rna-XM_041417745.1_R3;pAA=0.8367;prediction=3;raa=741;rce=13;ref-gene=onychos_gene-LOC121342970;start=M;stop=*;sumWeight=1.0;tae=1;tde=1;tie=1;tpc=0.9982
1	GeMoMa	exon	2028270	2028391	.	+	.	ID=nbis-exon-18656;Parent=PASSSERD00728.3;de=true;minCov=9;pc=1
1	GeMoMa	exon	2028619	2028736	.	+	.	ID=nbis-exon-18657;Parent=PASSSERD00728.3;de=true;minCov=9;pc=1
1	GeMoMa	exon	2028967	2029090	.	+	.	ID=nbis-exon-18658;Parent=PASSSERD00728.3;de=true;minCov=9;pc=1
1	GeMoMa	exon	2029777	2029913	.	+	.	ID=nbis-exon-18659;Parent=PASSSERD00728.3;de=true;minCov=9;pc=1
1	GeMoMa	exon	2030290	2030545	.	+	.	ID=nbis-exon-18660;Parent=PASSSERD00728.3;de=true;minCov=9;pc=1
1	GeMoMa	exon	2030981	2031223	.	+	.	ID=nbis-exon-18661;Parent=PASSSERD00728.3;de=true;minCov=9;pc=1
1	GeMoMa	exon	2031814	2031990	.	+	.	ID=nbis-exon-18662;Parent=PASSSERD00728.3;de=true;minCov=9;pc=1
1	GeMoMa	exon	2032511	2032656	.	+	.	ID=nbis-exon-18663;Parent=PASSSERD00728.3;de=true;minCov=9;pc=1
1	GeMoMa	exon	2033230	2033320	.	+	.	ID=nbis-exon-18664;Parent=PASSSERD00728.3;de=true;minCov=9;pc=1
1	GeMoMa	exon	2034284	2034673	.	+	.	ID=nbis-exon-18665;Parent=PASSSERD00728.3;de=true;minCov=9;pc=1
1	GeMoMa	exon	2035650	2035776	.	+	.	ID=nbis-exon-18666;Parent=PASSSERD00728.3;de=true;minCov=9;pc=1
1	GeMoMa	exon	2036886	2037004	.	+	.	ID=nbis-exon-18667;Parent=PASSSERD00728.3;de=true;minCov=9;pc=1
1	GeMoMa	exon	2037452	2037652	.	+	.	ID=nbis-exon-18668;Parent=PASSSERD00728.3;de=true;minCov=9;pc=1
1	GeMoMa	CDS	2028322	2028391	.	+	0	ID=cds-17070;Parent=PASSSERD00728.3;de=true;minCov=9;pc=1
1	GeMoMa	CDS	2028619	2028736	.	+	2	ID=cds-17071;Parent=PASSSERD00728.3;ae=true;de=true;minCov=9;pc=1
1	GeMoMa	CDS	2028967	2029090	.	+	1	ID=cds-17072;Parent=PASSSERD00728.3;ae=true;de=true;minCov=13;pc=1
1	GeMoMa	CDS	2029777	2029913	.	+	0	ID=cds-17073;Parent=PASSSERD00728.3;ae=true;de=true;minCov=17;pc=1
1	GeMoMa	CDS	2030290	2030545	.	+	1	ID=cds-17074;Parent=PASSSERD00728.3;ae=true;de=true;minCov=19;pc=1
1	GeMoMa	CDS	2030981	2031223	.	+	0	ID=cds-17075;Parent=PASSSERD00728.3;ae=true;de=true;minCov=39;pc=1
1	GeMoMa	CDS	2031814	2031990	.	+	0	ID=cds-17076;Parent=PASSSERD00728.3;ae=true;de=true;minCov=42;pc=1
1	GeMoMa	CDS	2032511	2032656	.	+	0	ID=cds-17077;Parent=PASSSERD00728.3;ae=true;de=true;minCov=72;pc=1
1	GeMoMa	CDS	2033230	2033320	.	+	1	ID=cds-17078;Parent=PASSSERD00728.3;ae=true;de=true;minCov=116;pc=1
1	GeMoMa	CDS	2034284	2034673	.	+	0	ID=cds-17079;Parent=PASSSERD00728.3;ae=true;de=true;minCov=99;pc=1
1	GeMoMa	CDS	2035650	2035776	.	+	0	ID=cds-17080;Parent=PASSSERD00728.3;ae=true;de=true;minCov=90;pc=1
1	GeMoMa	CDS	2036886	2037004	.	+	2	ID=cds-17081;Parent=PASSSERD00728.3;ae=true;de=true;minCov=82;pc=1
1	GeMoMa	CDS	2037452	2037652	.	+	0	ID=cds-17082;Parent=PASSSERD00728.3;ae=true;minCov=0;pc=0.9801
1	AnnotationFinalizer_	five_prime_UTR	2028270	2028321	.	+	.	ID=five_prime_utr-2149;Parent=PASSSERD00728.3
1	GAF	gene	2049901	2086485	.	-	.	ID=PASSSERD00729;combinedEvidence=4;complete=2;maxEvidence=3;maxTie=1.0;transcripts=2
1	GeMoMa	mRNA	2049901	2065342	1748	-	.	ID=PASSSERD00729.1;Parent=PASSSERD00729;aa=352;alternative="onychos_gene-HHLA2,pyrgi_gene-HHLA2";avgCov=528.4792;bestScore=1748;ce=6;evidence=3;iAA=0.9377;lpm=123;maxGap=1;maxScore=1871;minCov=210;minSplitReads=323;nps=0;oldID=montanus_rna-XM_039732813.1_R0;pAA=0.9603;prediction=0;raa=353;rce=6;ref-gene=montanus_gene-HHLA2;start=M;stop=*;sumWeight=2.8;tae=1;tde=1;tie=1;tpc=1
1	GeMoMa	exon	2049901	2054166	.	-	.	ID=nbis-exon-18681;Parent=PASSSERD00729.1;de=true;minCov=210;pc=1
1	GeMoMa	exon	2055057	2055148	.	-	.	ID=nbis-exon-18682;Parent=PASSSERD00729.1;de=true;minCov=210;pc=1
1	GeMoMa	exon	2057154	2057444	.	-	.	ID=nbis-exon-18683;Parent=PASSSERD00729.1;de=true;minCov=210;pc=1
1	GeMoMa	exon	2059233	2059493	.	-	.	ID=nbis-exon-18684;Parent=PASSSERD00729.1;de=true;minCov=210;pc=1
1	GeMoMa	exon	2059948	2060268	.	-	.	ID=nbis-exon-18685;Parent=PASSSERD00729.1;de=true;minCov=210;pc=1
1	GeMoMa	exon	2061362	2061455	.	-	.	ID=nbis-exon-18686;Parent=PASSSERD00729.1;de=true;minCov=210;pc=1
1	GeMoMa	exon	2065197	2065342	.	-	.	ID=nbis-exon-18687;Parent=PASSSERD00729.1;de=true;minCov=210;pc=1
1	GeMoMa	CDS	2054140	2054166	.	-	0	ID=cds-17098;Parent=PASSSERD00729.1;ae=true;minCov=538;pc=1
1	GeMoMa	CDS	2055057	2055148	.	-	2	ID=cds-17097;Parent=PASSSERD00729.1;ae=true;de=true;minCov=580;pc=1
1	GeMoMa	CDS	2057154	2057444	.	-	2	ID=cds-17096;Parent=PASSSERD00729.1;ae=true;de=true;minCov=400;pc=1
1	GeMoMa	CDS	2059233	2059493	.	-	2	ID=cds-17095;Parent=PASSSERD00729.1;ae=true;de=true;minCov=486;pc=1
1	GeMoMa	CDS	2059948	2060268	.	-	2	ID=cds-17094;Parent=PASSSERD00729.1;ae=true;de=true;minCov=359;pc=1
1	GeMoMa	CDS	2061362	2061425	.	-	0	ID=cds-17093;Parent=PASSSERD00729.1;de=true;minCov=210;pc=1
1	AnnotationFinalizer_	five_prime_UTR	2061426	2061455	.	-	.	ID=five_prime_utr-2155;Parent=PASSSERD00729.1
1	AnnotationFinalizer_	five_prime_UTR	2065197	2065342	.	-	.	ID=five_prime_utr-2154;Parent=PASSSERD00729.1
1	AnnotationFinalizer_	three_prime_UTR	2049901	2054139	.	-	.	ID=three_prime_utr-1898;Parent=PASSSERD00729.1
1	GeMoMa	mRNA	2049901	2086485	2349	-	.	ID=PASSSERD00729.2;Parent=PASSSERD00729;aa=445;avgCov=426.6936;bestScore=2349;ce=6;evidence=1;iAA=1;lpm=445;maxGap=0;maxScore=2349;minCov=0;minSplitReads=15;nps=0;oldID=passerold_transcript:ENSPDOT00000003899_R0;pAA=1;prediction=0;raa=445;rce=6;ref-gene=passerold_gene:ENSPDOG00000002715;start=M;stop=*;sumWeight=0.8;tae=1;tde=1;tie=1;tpc=0.9925
1	GeMoMa	exon	2049901	2054166	.	-	.	ID=nbis-exon-18688;Parent=PASSSERD00729.2;de=true;minCov=0;pc=0.9708
1	GeMoMa	exon	2055057	2055148	.	-	.	ID=nbis-exon-18689;Parent=PASSSERD00729.2;de=true;minCov=0;pc=0.9708
1	GeMoMa	exon	2057154	2057444	.	-	.	ID=nbis-exon-18690;Parent=PASSSERD00729.2;de=true;minCov=0;pc=0.9708
1	GeMoMa	exon	2059233	2059493	.	-	.	ID=nbis-exon-18691;Parent=PASSSERD00729.2;de=true;minCov=0;pc=0.9708
1	GeMoMa	exon	2059948	2060268	.	-	.	ID=nbis-exon-18692;Parent=PASSSERD00729.2;de=true;minCov=0;pc=0.9708
1	GeMoMa	exon	2065207	2071083	.	-	.	ID=nbis-exon-18693;Parent=PASSSERD00729.2;de=true;minCov=0;pc=0.9708
1	GeMoMa	exon	2073240	2073421	.	-	.	ID=nbis-exon-18694;Parent=PASSSERD00729.2;de=true;minCov=0;pc=0.9708
1	GeMoMa	exon	2076926	2077060	.	-	.	ID=nbis-exon-18695;Parent=PASSSERD00729.2;de=true;minCov=0;pc=0.9708
1	GeMoMa	exon	2086056	2086485	.	-	.	ID=nbis-exon-18696;Parent=PASSSERD00729.2;de=true;minCov=0;pc=0.9708
1	GeMoMa	CDS	2054140	2054166	.	-	0	ID=cds-17104;Parent=PASSSERD00729.2;ae=true;minCov=538;pc=1
1	GeMoMa	CDS	2055057	2055148	.	-	2	ID=cds-17103;Parent=PASSSERD00729.2;ae=true;de=true;minCov=580;pc=1
1	GeMoMa	CDS	2057154	2057444	.	-	2	ID=cds-17102;Parent=PASSSERD00729.2;ae=true;de=true;minCov=400;pc=1
1	GeMoMa	CDS	2059233	2059493	.	-	2	ID=cds-17101;Parent=PASSSERD00729.2;ae=true;de=true;minCov=486;pc=1
1	GeMoMa	CDS	2059948	2060268	.	-	2	ID=cds-17100;Parent=PASSSERD00729.2;ae=true;de=true;minCov=359;pc=1
1	GeMoMa	CDS	2065207	2065549	.	-	0	ID=cds-17099;Parent=PASSSERD00729.2;de=true;minCov=0;pc=0.9708
1	AnnotationFinalizer_	five_prime_UTR	2065550	2071083	.	-	.	ID=five_prime_utr-2159;Parent=PASSSERD00729.2
1	AnnotationFinalizer_	five_prime_UTR	2073240	2073421	.	-	.	ID=five_prime_utr-2158;Parent=PASSSERD00729.2
1	AnnotationFinalizer_	five_prime_UTR	2076926	2077060	.	-	.	ID=five_prime_utr-2157;Parent=PASSSERD00729.2
1	AnnotationFinalizer_	five_prime_UTR	2086056	2086485	.	-	.	ID=five_prime_utr-2156;Parent=PASSSERD00729.2
1	AnnotationFinalizer_	three_prime_UTR	2049901	2054139	.	-	.	ID=three_prime_utr-1899;Parent=PASSSERD00729.2
1	GAF	gene	2065353	2078497	.	+	.	ID=PASSSERD00730;combinedEvidence=4;complete=3;maxEvidence=4;maxTie=1.0;transcripts=3
1	GeMoMa	mRNA	2065353	2078497	2150	+	.	ID=PASSSERD00730.1;Parent=PASSSERD00730;aa=416;alternative="montanus_gene-IFT57,onychos_gene-IFT57,pyrgi_gene-IFT57";avgCov=826.3654;bestScore=2150;ce=11;evidence=4;iAA=1;lpm=416;maxGap=0;maxScore=2150;minCov=1;minSplitReads=579;nps=0;oldID=passerold_transcript:ENSPDOT00000003918_R0;pAA=1;prediction=0;raa=416;rce=11;ref-gene=passerold_gene:ENSPDOG00000002726;start=M;stop=*;sumWeight=3.6;tae=1;tde=1;tie=1;tpc=1
1	GeMoMa	exon	2065353	2065630	.	+	.	ID=nbis-exon-18697;Parent=PASSSERD00730.1;de=true;minCov=1;pc=1
1	GeMoMa	exon	2066899	2067061	.	+	.	ID=nbis-exon-18698;Parent=PASSSERD00730.1;de=true;minCov=1;pc=1
1	GeMoMa	exon	2068140	2068258	.	+	.	ID=nbis-exon-18699;Parent=PASSSERD00730.1;de=true;minCov=1;pc=1
1	GeMoMa	exon	2069160	2069250	.	+	.	ID=nbis-exon-18700;Parent=PASSSERD00730.1;de=true;minCov=1;pc=1
1	GeMoMa	exon	2071154	2071222	.	+	.	ID=nbis-exon-18701;Parent=PASSSERD00730.1;de=true;minCov=1;pc=1
1	GeMoMa	exon	2071749	2071871	.	+	.	ID=nbis-exon-18702;Parent=PASSSERD00730.1;de=true;minCov=1;pc=1
1	GeMoMa	exon	2073852	2073923	.	+	.	ID=nbis-exon-18703;Parent=PASSSERD00730.1;de=true;minCov=1;pc=1
1	GeMoMa	exon	2074515	2074646	.	+	.	ID=nbis-exon-18704;Parent=PASSSERD00730.1;de=true;minCov=1;pc=1
1	GeMoMa	exon	2075550	2075612	.	+	.	ID=nbis-exon-18705;Parent=PASSSERD00730.1;de=true;minCov=1;pc=1
1	GeMoMa	exon	2077395	2077461	.	+	.	ID=nbis-exon-18706;Parent=PASSSERD00730.1;de=true;minCov=1;pc=1
1	GeMoMa	exon	2077995	2078497	.	+	.	ID=nbis-exon-18707;Parent=PASSSERD00730.1;de=true;minCov=1;pc=1
1	GeMoMa	CDS	2065461	2065630	.	+	0	ID=cds-17105;Parent=PASSSERD00730.1;de=true;minCov=1;pc=1
1	GeMoMa	CDS	2066899	2067061	.	+	1	ID=cds-17106;Parent=PASSSERD00730.1;ae=true;de=true;minCov=539;pc=1
1	GeMoMa	CDS	2068140	2068258	.	+	0	ID=cds-17107;Parent=PASSSERD00730.1;ae=true;de=true;minCov=513;pc=1
1	GeMoMa	CDS	2069160	2069250	.	+	1	ID=cds-17108;Parent=PASSSERD00730.1;ae=true;de=true;minCov=736;pc=1
1	GeMoMa	CDS	2071154	2071222	.	+	0	ID=cds-17109;Parent=PASSSERD00730.1;ae=true;de=true;minCov=815;pc=1
1	GeMoMa	CDS	2071749	2071871	.	+	0	ID=cds-17110;Parent=PASSSERD00730.1;ae=true;de=true;minCov=902;pc=1
1	GeMoMa	CDS	2073852	2073923	.	+	0	ID=cds-17111;Parent=PASSSERD00730.1;ae=true;de=true;minCov=892;pc=1
1	GeMoMa	CDS	2074515	2074646	.	+	0	ID=cds-17112;Parent=PASSSERD00730.1;ae=true;de=true;minCov=870;pc=1
1	GeMoMa	CDS	2075550	2075612	.	+	0	ID=cds-17113;Parent=PASSSERD00730.1;ae=true;de=true;minCov=979;pc=1
1	GeMoMa	CDS	2077395	2077461	.	+	0	ID=cds-17114;Parent=PASSSERD00730.1;ae=true;de=true;minCov=968;pc=1
1	GeMoMa	CDS	2077995	2078173	.	+	2	ID=cds-17115;Parent=PASSSERD00730.1;ae=true;minCov=672;pc=1
1	AnnotationFinalizer_	five_prime_UTR	2065353	2065460	.	+	.	ID=five_prime_utr-2160;Parent=PASSSERD00730.1
1	AnnotationFinalizer_	three_prime_UTR	2078174	2078497	.	+	.	ID=three_prime_utr-1900;Parent=PASSSERD00730.1
1	GeMoMa	mRNA	2065353	2078497	1693	+	.	ID=PASSSERD00730.2;Parent=PASSSERD00730;aa=345;avgCov=891.629;bestScore=1693;ce=10;evidence=1;iAA=0.9594;lpm=120;maxGap=0;maxScore=1764;minCov=513;minSplitReads=579;nps=0;oldID=pyrgi_rna-XM_041464077.1_R0;pAA=0.9681;prediction=0;raa=345;rce=10;ref-gene=pyrgi_gene-IFT57;start=M;stop=*;sumWeight=1.0;tae=1;tde=1;tie=1;tpc=1
1	GeMoMa	exon	2065353	2065630	.	+	.	ID=nbis-exon-18708;Parent=PASSSERD00730.2;de=true;minCov=539;pc=1
1	GeMoMa	exon	2066899	2067061	.	+	.	ID=nbis-exon-18709;Parent=PASSSERD00730.2;de=true;minCov=539;pc=1
1	GeMoMa	exon	2068140	2068258	.	+	.	ID=nbis-exon-18710;Parent=PASSSERD00730.2;de=true;minCov=539;pc=1
1	GeMoMa	exon	2069160	2069250	.	+	.	ID=nbis-exon-18711;Parent=PASSSERD00730.2;de=true;minCov=539;pc=1
1	GeMoMa	exon	2071154	2071222	.	+	.	ID=nbis-exon-18712;Parent=PASSSERD00730.2;de=true;minCov=539;pc=1
1	GeMoMa	exon	2071749	2071871	.	+	.	ID=nbis-exon-18713;Parent=PASSSERD00730.2;de=true;minCov=539;pc=1
1	GeMoMa	exon	2073852	2073923	.	+	.	ID=nbis-exon-18714;Parent=PASSSERD00730.2;de=true;minCov=539;pc=1
1	GeMoMa	exon	2074515	2074646	.	+	.	ID=nbis-exon-18715;Parent=PASSSERD00730.2;de=true;minCov=539;pc=1
1	GeMoMa	exon	2075550	2075612	.	+	.	ID=nbis-exon-18716;Parent=PASSSERD00730.2;de=true;minCov=539;pc=1
1	GeMoMa	exon	2077395	2077461	.	+	.	ID=nbis-exon-18717;Parent=PASSSERD00730.2;de=true;minCov=539;pc=1
1	GeMoMa	exon	2077995	2078497	.	+	.	ID=nbis-exon-18718;Parent=PASSSERD00730.2;de=true;minCov=539;pc=1
1	GeMoMa	CDS	2066942	2067061	.	+	0	ID=cds-17116;Parent=PASSSERD00730.2;de=true;minCov=539;pc=1
1	GeMoMa	CDS	2068140	2068258	.	+	0	ID=cds-17117;Parent=PASSSERD00730.2;ae=true;de=true;minCov=513;pc=1
1	GeMoMa	CDS	2069160	2069250	.	+	1	ID=cds-17118;Parent=PASSSERD00730.2;ae=true;de=true;minCov=736;pc=1
1	GeMoMa	CDS	2071154	2071222	.	+	0	ID=cds-17119;Parent=PASSSERD00730.2;ae=true;de=true;minCov=815;pc=1
1	GeMoMa	CDS	2071749	2071871	.	+	0	ID=cds-17120;Parent=PASSSERD00730.2;ae=true;de=true;minCov=902;pc=1
1	GeMoMa	CDS	2073852	2073923	.	+	0	ID=cds-17121;Parent=PASSSERD00730.2;ae=true;de=true;minCov=892;pc=1
1	GeMoMa	CDS	2074515	2074646	.	+	0	ID=cds-17122;Parent=PASSSERD00730.2;ae=true;de=true;minCov=870;pc=1
1	GeMoMa	CDS	2075550	2075612	.	+	0	ID=cds-17123;Parent=PASSSERD00730.2;ae=true;de=true;minCov=979;pc=1
1	GeMoMa	CDS	2077395	2077461	.	+	0	ID=cds-17124;Parent=PASSSERD00730.2;ae=true;de=true;minCov=968;pc=1
1	GeMoMa	CDS	2077995	2078173	.	+	2	ID=cds-17125;Parent=PASSSERD00730.2;ae=true;minCov=672;pc=1
1	AnnotationFinalizer_	five_prime_UTR	2065353	2065630	.	+	.	ID=five_prime_utr-2161;Parent=PASSSERD00730.2
1	AnnotationFinalizer_	five_prime_UTR	2066899	2066941	.	+	.	ID=five_prime_utr-2162;Parent=PASSSERD00730.2
1	AnnotationFinalizer_	three_prime_UTR	2078174	2078497	.	+	.	ID=three_prime_utr-1901;Parent=PASSSERD00730.2
1	GeMoMa	mRNA	2065353	2078497	1908	+	.	ID=PASSSERD00730.3;Parent=PASSSERD00730;aa=372;avgCov=801.3593;bestScore=1908;ce=10;evidence=1;iAA=0.9867;lpm=269;maxGap=3;maxScore=1949;minCov=1;minSplitReads=27;nps=0;oldID=montanus_rna-XM_039732812.1_R0;pAA=0.9867;prediction=0;raa=375;rce=10;ref-gene=montanus_gene-IFT57;start=M;stop=*;sumWeight=0.8;tae=1;tde=1;tie=1;tpc=1
1	GeMoMa	exon	2065353	2065630	.	+	.	ID=nbis-exon-18719;Parent=PASSSERD00730.3;de=true;minCov=1;pc=1
1	GeMoMa	exon	2066899	2067061	.	+	.	ID=nbis-exon-18720;Parent=PASSSERD00730.3;de=true;minCov=1;pc=1
1	GeMoMa	exon	2068140	2068258	.	+	.	ID=nbis-exon-18721;Parent=PASSSERD00730.3;de=true;minCov=1;pc=1
1	GeMoMa	exon	2069160	2069250	.	+	.	ID=nbis-exon-18722;Parent=PASSSERD00730.3;de=true;minCov=1;pc=1
1	GeMoMa	exon	2071154	2071222	.	+	.	ID=nbis-exon-18723;Parent=PASSSERD00730.3;de=true;minCov=1;pc=1
1	GeMoMa	exon	2071749	2071871	.	+	.	ID=nbis-exon-18724;Parent=PASSSERD00730.3;de=true;minCov=1;pc=1
1	GeMoMa	exon	2073852	2073923	.	+	.	ID=nbis-exon-18725;Parent=PASSSERD00730.3;de=true;minCov=1;pc=1
1	GeMoMa	exon	2075550	2075612	.	+	.	ID=nbis-exon-18726;Parent=PASSSERD00730.3;de=true;minCov=1;pc=1
1	GeMoMa	exon	2077395	2077461	.	+	.	ID=nbis-exon-18727;Parent=PASSSERD00730.3;de=true;minCov=1;pc=1
1	GeMoMa	exon	2077995	2078497	.	+	.	ID=nbis-exon-18728;Parent=PASSSERD00730.3;de=true;minCov=1;pc=1
1	GeMoMa	CDS	2065461	2065630	.	+	0	ID=cds-17126;Parent=PASSSERD00730.3;de=true;minCov=1;pc=1
1	GeMoMa	CDS	2066899	2067061	.	+	1	ID=cds-17127;Parent=PASSSERD00730.3;ae=true;de=true;minCov=539;pc=1
1	GeMoMa	CDS	2068140	2068258	.	+	0	ID=cds-17128;Parent=PASSSERD00730.3;ae=true;de=true;minCov=513;pc=1
1	GeMoMa	CDS	2069160	2069250	.	+	1	ID=cds-17129;Parent=PASSSERD00730.3;ae=true;de=true;minCov=736;pc=1
1	GeMoMa	CDS	2071154	2071222	.	+	0	ID=cds-17130;Parent=PASSSERD00730.3;ae=true;de=true;minCov=815;pc=1
1	GeMoMa	CDS	2071749	2071871	.	+	0	ID=cds-17131;Parent=PASSSERD00730.3;ae=true;de=true;minCov=902;pc=1
1	GeMoMa	CDS	2073852	2073923	.	+	0	ID=cds-17132;Parent=PASSSERD00730.3;ae=true;de=true;minCov=892;pc=1
1	GeMoMa	CDS	2075550	2075612	.	+	0	ID=cds-17133;Parent=PASSSERD00730.3;ae=true;de=true;minCov=979;pc=1
1	GeMoMa	CDS	2077395	2077461	.	+	0	ID=cds-17134;Parent=PASSSERD00730.3;ae=true;de=true;minCov=968;pc=1
1	GeMoMa	CDS	2077995	2078173	.	+	2	ID=cds-17135;Parent=PASSSERD00730.3;ae=true;minCov=672;pc=1
1	AnnotationFinalizer_	five_prime_UTR	2065353	2065460	.	+	.	ID=five_prime_utr-2163;Parent=PASSSERD00730.3
1	AnnotationFinalizer_	three_prime_UTR	2078174	2078497	.	+	.	ID=three_prime_utr-1902;Parent=PASSSERD00730.3
1	GAF	gene	2095254	2116024	.	+	.	ID=PASSSERD00731;combinedEvidence=4;complete=10;maxEvidence=4;maxTie=1.0;transcripts=10
1	GeMoMa	mRNA	2095254	2116024	1603	+	.	ID=PASSSERD00731.1;Parent=PASSSERD00731;aa=320;alternative="montanus_gene-CD47,onychos_gene-CD47,pyrgi_gene-CD47";avgCov=1410.5844;bestScore=1603;ce=10;evidence=4;iAA=1;lpm=320;maxGap=0;maxScore=1603;minCov=152;minSplitReads=293;nps=0;oldID=passerold_transcript:ENSPDOT00000003953_R0;pAA=1;prediction=0;raa=320;rce=10;ref-gene=passerold_gene:ENSPDOG00000002740;start=M;stop=*;sumWeight=3.6;tae=1;tde=1;tie=1;tpc=1
1	GeMoMa	exon	2095254	2095366	.	+	.	ID=nbis-exon-18729;Parent=PASSSERD00731.1;de=true;minCov=152;pc=1
1	GeMoMa	exon	2098433	2098783	.	+	.	ID=nbis-exon-18730;Parent=PASSSERD00731.1;de=true;minCov=152;pc=1
1	GeMoMa	exon	2100135	2100173	.	+	.	ID=nbis-exon-18731;Parent=PASSSERD00731.1;de=true;minCov=152;pc=1
1	GeMoMa	exon	2102339	2102428	.	+	.	ID=nbis-exon-18732;Parent=PASSSERD00731.1;de=true;minCov=152;pc=1
1	GeMoMa	exon	2104086	2104187	.	+	.	ID=nbis-exon-18733;Parent=PASSSERD00731.1;de=true;minCov=152;pc=1
1	GeMoMa	exon	2104555	2104647	.	+	.	ID=nbis-exon-18734;Parent=PASSSERD00731.1;de=true;minCov=152;pc=1
1	GeMoMa	exon	2105165	2105260	.	+	.	ID=nbis-exon-18735;Parent=PASSSERD00731.1;de=true;minCov=152;pc=1
1	GeMoMa	exon	2106720	2106812	.	+	.	ID=nbis-exon-18736;Parent=PASSSERD00731.1;de=true;minCov=152;pc=1
1	GeMoMa	exon	2108525	2108556	.	+	.	ID=nbis-exon-18737;Parent=PASSSERD00731.1;de=true;minCov=152;pc=1
1	GeMoMa	exon	2113521	2116024	.	+	.	ID=nbis-exon-18738;Parent=PASSSERD00731.1;de=true;minCov=152;pc=1
1	GeMoMa	CDS	2095321	2095366	.	+	0	ID=cds-17136;Parent=PASSSERD00731.1;de=true;minCov=152;pc=1
1	GeMoMa	CDS	2098433	2098783	.	+	2	ID=cds-17137;Parent=PASSSERD00731.1;ae=true;de=true;minCov=361;pc=1
1	GeMoMa	CDS	2100135	2100173	.	+	2	ID=cds-17138;Parent=PASSSERD00731.1;ae=true;de=true;minCov=321;pc=1
1	GeMoMa	CDS	2102339	2102428	.	+	2	ID=cds-17139;Parent=PASSSERD00731.1;ae=true;de=true;minCov=1354;pc=1
1	GeMoMa	CDS	2104086	2104187	.	+	2	ID=cds-17140;Parent=PASSSERD00731.1;ae=true;de=true;minCov=1363;pc=1
1	GeMoMa	CDS	2104555	2104647	.	+	2	ID=cds-17141;Parent=PASSSERD00731.1;ae=true;de=true;minCov=1619;pc=1
1	GeMoMa	CDS	2105165	2105260	.	+	2	ID=cds-17142;Parent=PASSSERD00731.1;ae=true;de=true;minCov=1603;pc=1
1	GeMoMa	CDS	2106720	2106812	.	+	2	ID=cds-17143;Parent=PASSSERD00731.1;ae=true;de=true;minCov=1669;pc=1
1	GeMoMa	CDS	2108525	2108556	.	+	2	ID=cds-17144;Parent=PASSSERD00731.1;ae=true;de=true;minCov=1985;pc=1
1	GeMoMa	CDS	2113521	2113538	.	+	0	ID=cds-17145;Parent=PASSSERD00731.1;ae=true;minCov=2173;pc=1
1	AnnotationFinalizer_	five_prime_UTR	2095254	2095320	.	+	.	ID=five_prime_utr-2164;Parent=PASSSERD00731.1
1	AnnotationFinalizer_	three_prime_UTR	2113539	2116024	.	+	.	ID=three_prime_utr-1903;Parent=PASSSERD00731.1
1	GeMoMa	mRNA	2095254	2116024	1594	+	.	ID=PASSSERD00731.2;Parent=PASSSERD00731;aa=319;alternative="montanus_gene-CD47,onychos_gene-CD47";avgCov=1393.2926;bestScore=1594;ce=10;evidence=3;iAA=1;lpm=319;maxGap=0;maxScore=1594;minCov=152;minSplitReads=178;nps=0;oldID=passerold_transcript:ENSPDOT00000003945_R0;pAA=1;prediction=0;raa=319;rce=10;ref-gene=passerold_gene:ENSPDOG00000002740;start=M;stop=*;sumWeight=2.6;tae=1;tde=1;tie=1;tpc=1
1	GeMoMa	exon	2095254	2095366	.	+	.	ID=nbis-exon-18750;Parent=PASSSERD00731.2;de=true;minCov=152;pc=1
1	GeMoMa	exon	2098433	2098783	.	+	.	ID=nbis-exon-18751;Parent=PASSSERD00731.2;de=true;minCov=152;pc=1
1	GeMoMa	exon	2100135	2100173	.	+	.	ID=nbis-exon-18752;Parent=PASSSERD00731.2;de=true;minCov=152;pc=1
1	GeMoMa	exon	2102339	2102428	.	+	.	ID=nbis-exon-18753;Parent=PASSSERD00731.2;de=true;minCov=152;pc=1
1	GeMoMa	exon	2104086	2104187	.	+	.	ID=nbis-exon-18754;Parent=PASSSERD00731.2;de=true;minCov=152;pc=1
1	GeMoMa	exon	2104555	2104647	.	+	.	ID=nbis-exon-18755;Parent=PASSSERD00731.2;de=true;minCov=152;pc=1
1	GeMoMa	exon	2105165	2105260	.	+	.	ID=nbis-exon-18756;Parent=PASSSERD00731.2;de=true;minCov=152;pc=1
1	GeMoMa	exon	2106720	2106812	.	+	.	ID=nbis-exon-18757;Parent=PASSSERD00731.2;de=true;minCov=152;pc=1
1	GeMoMa	exon	2108525	2108556	.	+	.	ID=nbis-exon-18758;Parent=PASSSERD00731.2;de=true;minCov=152;pc=1
1	GeMoMa	exon	2111535	2111562	.	+	.	ID=nbis-exon-18759;Parent=PASSSERD00731.2;de=true;minCov=152;pc=1
1	GeMoMa	exon	2113521	2116024	.	+	.	ID=nbis-exon-18760;Parent=PASSSERD00731.2;de=true;minCov=152;pc=1
1	GeMoMa	CDS	2095321	2095366	.	+	0	ID=cds-17146;Parent=PASSSERD00731.2;de=true;minCov=152;pc=1
1	GeMoMa	CDS	2098433	2098783	.	+	2	ID=cds-17147;Parent=PASSSERD00731.2;ae=true;de=true;minCov=361;pc=1
1	GeMoMa	CDS	2100135	2100173	.	+	2	ID=cds-17148;Parent=PASSSERD00731.2;ae=true;de=true;minCov=321;pc=1
1	GeMoMa	CDS	2102339	2102428	.	+	2	ID=cds-17149;Parent=PASSSERD00731.2;ae=true;de=true;minCov=1354;pc=1
1	GeMoMa	CDS	2104086	2104187	.	+	2	ID=cds-17150;Parent=PASSSERD00731.2;ae=true;de=true;minCov=1363;pc=1
1	GeMoMa	CDS	2104555	2104647	.	+	2	ID=cds-17151;Parent=PASSSERD00731.2;ae=true;de=true;minCov=1619;pc=1
1	GeMoMa	CDS	2105165	2105260	.	+	2	ID=cds-17152;Parent=PASSSERD00731.2;ae=true;de=true;minCov=1603;pc=1
1	GeMoMa	CDS	2106720	2106812	.	+	2	ID=cds-17153;Parent=PASSSERD00731.2;ae=true;de=true;minCov=1669;pc=1
1	GeMoMa	CDS	2108525	2108556	.	+	2	ID=cds-17154;Parent=PASSSERD00731.2;ae=true;de=true;minCov=1985;pc=1
1	GeMoMa	CDS	2111535	2111549	.	+	0	ID=cds-17155;Parent=PASSSERD00731.2;ae=true;minCov=1248;pc=1
1	AnnotationFinalizer_	five_prime_UTR	2095254	2095320	.	+	.	ID=five_prime_utr-2165;Parent=PASSSERD00731.2
1	AnnotationFinalizer_	three_prime_UTR	2111550	2111562	.	+	.	ID=three_prime_utr-1904;Parent=PASSSERD00731.2
1	AnnotationFinalizer_	three_prime_UTR	2113521	2116024	.	+	.	ID=three_prime_utr-1905;Parent=PASSSERD00731.2
1	GeMoMa	mRNA	2095254	2116024	1513	+	.	ID=PASSSERD00731.3;Parent=PASSSERD00731;aa=313;alternative="pyrgi_gene-CD47";avgCov=1397.476;bestScore=1513;ce=9;evidence=2;iAA=0.9617;lpm=58;maxGap=0;maxScore=1556;minCov=152;minSplitReads=0;nps=0;oldID=onychos_rna-XM_041422291.1_R0;pAA=0.9617;prediction=0;raa=313;rce=9;ref-gene=onychos_gene-CD47;start=M;stop=*;sumWeight=2.0;tae=1;tde=1;tie=0.875;tpc=1
1	GeMoMa	exon	2095254	2095366	.	+	.	ID=nbis-exon-18761;Parent=PASSSERD00731.3;de=true;minCov=152;pc=1
1	GeMoMa	exon	2098433	2098783	.	+	.	ID=nbis-exon-18762;Parent=PASSSERD00731.3;de=true;minCov=152;pc=1
1	GeMoMa	exon	2100135	2100173	.	+	.	ID=nbis-exon-18763;Parent=PASSSERD00731.3;de=true;minCov=152;pc=1
1	GeMoMa	exon	2102339	2102428	.	+	.	ID=nbis-exon-18764;Parent=PASSSERD00731.3;de=true;minCov=152;pc=1
1	GeMoMa	exon	2104086	2104187	.	+	.	ID=nbis-exon-18765;Parent=PASSSERD00731.3;de=true;minCov=152;pc=1
1	GeMoMa	exon	2104555	2104647	.	+	.	ID=nbis-exon-18766;Parent=PASSSERD00731.3;de=true;minCov=152;pc=1
1	GeMoMa	exon	2105165	2105260	.	+	.	ID=nbis-exon-18767;Parent=PASSSERD00731.3;de=true;minCov=152;pc=1
1	GeMoMa	exon	2106720	2106812	.	+	.	ID=nbis-exon-18768;Parent=PASSSERD00731.3;de=true;minCov=152;pc=1
1	GeMoMa	exon	2113521	2116024	.	+	.	ID=nbis-exon-18769;Parent=PASSSERD00731.3;de=true;minCov=152;pc=1
1	GeMoMa	CDS	2095321	2095366	.	+	0	ID=cds-17156;Parent=PASSSERD00731.3;de=true;minCov=152;pc=1
1	GeMoMa	CDS	2098433	2098783	.	+	2	ID=cds-17157;Parent=PASSSERD00731.3;ae=true;de=true;minCov=361;pc=1
1	GeMoMa	CDS	2100135	2100173	.	+	2	ID=cds-17158;Parent=PASSSERD00731.3;ae=true;de=true;minCov=321;pc=1
1	GeMoMa	CDS	2102339	2102428	.	+	2	ID=cds-17159;Parent=PASSSERD00731.3;ae=true;de=true;minCov=1354;pc=1
1	GeMoMa	CDS	2104086	2104187	.	+	2	ID=cds-17160;Parent=PASSSERD00731.3;ae=true;de=true;minCov=1363;pc=1
1	GeMoMa	CDS	2104555	2104647	.	+	2	ID=cds-17161;Parent=PASSSERD00731.3;ae=true;de=true;minCov=1619;pc=1
1	GeMoMa	CDS	2105165	2105260	.	+	2	ID=cds-17162;Parent=PASSSERD00731.3;ae=true;de=true;minCov=1603;pc=1
1	GeMoMa	CDS	2106720	2106812	.	+	2	ID=cds-17163;Parent=PASSSERD00731.3;ae=true;de=true;minCov=1669;pc=1
1	GeMoMa	CDS	2113521	2113549	.	+	2	ID=cds-17164;Parent=PASSSERD00731.3;ae=true;minCov=2173;pc=1
1	AnnotationFinalizer_	five_prime_UTR	2095254	2095320	.	+	.	ID=five_prime_utr-2166;Parent=PASSSERD00731.3
1	AnnotationFinalizer_	three_prime_UTR	2113550	2116024	.	+	.	ID=three_prime_utr-1906;Parent=PASSSERD00731.3
1	GeMoMa	mRNA	2095254	2116024	1873	+	.	ID=PASSSERD00731.4;Parent=PASSSERD00731;aa=374;alternative="onychos_gene-CD47";avgCov=1221.0143;bestScore=1873;ce=10;evidence=2;iAA=0.9893;lpm=189;maxGap=0;maxScore=1886;minCov=152;minSplitReads=0;nps=0;oldID=montanus_rna-XM_039732729.1_R0;pAA=0.9893;prediction=0;raa=374;rce=10;ref-gene=montanus_gene-CD47;start=M;stop=*;sumWeight=1.8;tae=0.8889;tde=1;tie=0.8889;tpc=1
1	GeMoMa	exon	2095254	2095366	.	+	.	ID=nbis-exon-18770;Parent=PASSSERD00731.4;de=true;minCov=152;pc=1
1	GeMoMa	exon	2098433	2098783	.	+	.	ID=nbis-exon-18771;Parent=PASSSERD00731.4;de=true;minCov=152;pc=1
1	GeMoMa	exon	2100135	2100173	.	+	.	ID=nbis-exon-18772;Parent=PASSSERD00731.4;de=true;minCov=152;pc=1
1	GeMoMa	exon	2102339	2102428	.	+	.	ID=nbis-exon-18773;Parent=PASSSERD00731.4;de=true;minCov=152;pc=1
1	GeMoMa	exon	2104086	2104187	.	+	.	ID=nbis-exon-18774;Parent=PASSSERD00731.4;de=true;minCov=152;pc=1
1	GeMoMa	exon	2104555	2104647	.	+	.	ID=nbis-exon-18775;Parent=PASSSERD00731.4;de=true;minCov=152;pc=1
1	GeMoMa	exon	2105165	2105260	.	+	.	ID=nbis-exon-18776;Parent=PASSSERD00731.4;de=true;minCov=152;pc=1
1	GeMoMa	exon	2106720	2106812	.	+	.	ID=nbis-exon-18777;Parent=PASSSERD00731.4;de=true;minCov=152;pc=1
1	GeMoMa	exon	2108525	2108556	.	+	.	ID=nbis-exon-18778;Parent=PASSSERD00731.4;de=true;minCov=152;pc=1
1	GeMoMa	exon	2110390	2111562	.	+	.	ID=nbis-exon-18779;Parent=PASSSERD00731.4;de=true;minCov=152;pc=1
1	GeMoMa	exon	2113521	2116024	.	+	.	ID=nbis-exon-18780;Parent=PASSSERD00731.4;de=true;minCov=152;pc=1
1	GeMoMa	CDS	2095321	2095366	.	+	0	ID=cds-17165;Parent=PASSSERD00731.4;de=true;minCov=152;pc=1
1	GeMoMa	CDS	2098433	2098783	.	+	2	ID=cds-17166;Parent=PASSSERD00731.4;ae=true;de=true;minCov=361;pc=1
1	GeMoMa	CDS	2100135	2100173	.	+	2	ID=cds-17167;Parent=PASSSERD00731.4;ae=true;de=true;minCov=321;pc=1
1	GeMoMa	CDS	2102339	2102428	.	+	2	ID=cds-17168;Parent=PASSSERD00731.4;ae=true;de=true;minCov=1354;pc=1
1	GeMoMa	CDS	2104086	2104187	.	+	2	ID=cds-17169;Parent=PASSSERD00731.4;ae=true;de=true;minCov=1363;pc=1
1	GeMoMa	CDS	2104555	2104647	.	+	2	ID=cds-17170;Parent=PASSSERD00731.4;ae=true;de=true;minCov=1619;pc=1
1	GeMoMa	CDS	2105165	2105260	.	+	2	ID=cds-17171;Parent=PASSSERD00731.4;ae=true;de=true;minCov=1603;pc=1
1	GeMoMa	CDS	2106720	2106812	.	+	2	ID=cds-17172;Parent=PASSSERD00731.4;ae=true;de=true;minCov=1669;pc=1
1	GeMoMa	CDS	2108525	2108556	.	+	2	ID=cds-17173;Parent=PASSSERD00731.4;ae=true;de=true;minCov=1985;pc=1
1	GeMoMa	CDS	2110390	2110569	.	+	0	ID=cds-17174;Parent=PASSSERD00731.4;ae=false;minCov=250;pc=1
1	AnnotationFinalizer_	five_prime_UTR	2095254	2095320	.	+	.	ID=five_prime_utr-2167;Parent=PASSSERD00731.4
1	AnnotationFinalizer_	three_prime_UTR	2110570	2111562	.	+	.	ID=three_prime_utr-1907;Parent=PASSSERD00731.4
1	AnnotationFinalizer_	three_prime_UTR	2113521	2116024	.	+	.	ID=three_prime_utr-1908;Parent=PASSSERD00731.4
1	GeMoMa	mRNA	2095254	2116024	1799	+	.	ID=PASSSERD00731.5;Parent=PASSSERD00731;aa=361;alternative="onychos_gene-CD47";avgCov=1252.2973;bestScore=1799;ce=9;evidence=2;iAA=0.9889;lpm=189;maxGap=0;maxScore=1812;minCov=152;minSplitReads=0;nps=0;oldID=montanus_rna-XM_039732731.1_R0;pAA=0.9889;prediction=0;raa=361;rce=9;ref-gene=montanus_gene-CD47;start=M;stop=*;sumWeight=1.8;tae=0.875;tde=1;tie=0.875;tpc=1
1	GeMoMa	exon	2095254	2095366	.	+	.	ID=nbis-exon-18781;Parent=PASSSERD00731.5;de=true;minCov=152;pc=1
1	GeMoMa	exon	2098433	2098783	.	+	.	ID=nbis-exon-18782;Parent=PASSSERD00731.5;de=true;minCov=152;pc=1
1	GeMoMa	exon	2102339	2102428	.	+	.	ID=nbis-exon-18783;Parent=PASSSERD00731.5;de=true;minCov=152;pc=1
1	GeMoMa	exon	2104086	2104187	.	+	.	ID=nbis-exon-18784;Parent=PASSSERD00731.5;de=true;minCov=152;pc=1
1	GeMoMa	exon	2104555	2104647	.	+	.	ID=nbis-exon-18785;Parent=PASSSERD00731.5;de=true;minCov=152;pc=1
1	GeMoMa	exon	2105165	2105260	.	+	.	ID=nbis-exon-18786;Parent=PASSSERD00731.5;de=true;minCov=152;pc=1
1	GeMoMa	exon	2106720	2106812	.	+	.	ID=nbis-exon-18787;Parent=PASSSERD00731.5;de=true;minCov=152;pc=1
1	GeMoMa	exon	2108525	2108556	.	+	.	ID=nbis-exon-18788;Parent=PASSSERD00731.5;de=true;minCov=152;pc=1
1	GeMoMa	exon	2110390	2111562	.	+	.	ID=nbis-exon-18789;Parent=PASSSERD00731.5;de=true;minCov=152;pc=1
1	GeMoMa	exon	2113521	2116024	.	+	.	ID=nbis-exon-18790;Parent=PASSSERD00731.5;de=true;minCov=152;pc=1
1	GeMoMa	CDS	2095321	2095366	.	+	0	ID=cds-17175;Parent=PASSSERD00731.5;de=true;minCov=152;pc=1
1	GeMoMa	CDS	2098433	2098783	.	+	2	ID=cds-17176;Parent=PASSSERD00731.5;ae=true;de=true;minCov=361;pc=1
1	GeMoMa	CDS	2102339	2102428	.	+	2	ID=cds-17177;Parent=PASSSERD00731.5;ae=true;de=true;minCov=1354;pc=1
1	GeMoMa	CDS	2104086	2104187	.	+	2	ID=cds-17178;Parent=PASSSERD00731.5;ae=true;de=true;minCov=1363;pc=1
1	GeMoMa	CDS	2104555	2104647	.	+	2	ID=cds-17179;Parent=PASSSERD00731.5;ae=true;de=true;minCov=1619;pc=1
1	GeMoMa	CDS	2105165	2105260	.	+	2	ID=cds-17180;Parent=PASSSERD00731.5;ae=true;de=true;minCov=1603;pc=1
1	GeMoMa	CDS	2106720	2106812	.	+	2	ID=cds-17181;Parent=PASSSERD00731.5;ae=true;de=true;minCov=1669;pc=1
1	GeMoMa	CDS	2108525	2108556	.	+	2	ID=cds-17182;Parent=PASSSERD00731.5;ae=true;de=true;minCov=1985;pc=1
1	GeMoMa	CDS	2110390	2110569	.	+	0	ID=cds-17183;Parent=PASSSERD00731.5;ae=false;minCov=250;pc=1
1	AnnotationFinalizer_	five_prime_UTR	2095254	2095320	.	+	.	ID=five_prime_utr-2168;Parent=PASSSERD00731.5
1	AnnotationFinalizer_	three_prime_UTR	2110570	2111562	.	+	.	ID=three_prime_utr-1909;Parent=PASSSERD00731.5
1	AnnotationFinalizer_	three_prime_UTR	2113521	2116024	.	+	.	ID=three_prime_utr-1910;Parent=PASSSERD00731.5
1	GeMoMa	mRNA	2095254	2116024	1489	+	.	ID=PASSSERD00731.6;Parent=PASSSERD00731;aa=307;avgCov=1455.3974;bestScore=1489;ce=9;evidence=1;iAA=0.9609;lpm=56;maxGap=0;maxScore=1530;minCov=152;minSplitReads=348;nps=0;oldID=pyrgi_rna-XM_041464080.1_R0;pAA=0.9609;prediction=0;raa=307;rce=9;ref-gene=pyrgi_gene-CD47;start=M;stop=*;sumWeight=1.0;tae=1;tde=1;tie=1;tpc=1
1	GeMoMa	exon	2095254	2095366	.	+	.	ID=nbis-exon-18791;Parent=PASSSERD00731.6;de=true;minCov=152;pc=1
1	GeMoMa	exon	2098433	2098783	.	+	.	ID=nbis-exon-18792;Parent=PASSSERD00731.6;de=true;minCov=152;pc=1
1	GeMoMa	exon	2102339	2102428	.	+	.	ID=nbis-exon-18793;Parent=PASSSERD00731.6;de=true;minCov=152;pc=1
1	GeMoMa	exon	2104086	2104187	.	+	.	ID=nbis-exon-18794;Parent=PASSSERD00731.6;de=true;minCov=152;pc=1
1	GeMoMa	exon	2104555	2104647	.	+	.	ID=nbis-exon-18795;Parent=PASSSERD00731.6;de=true;minCov=152;pc=1
1	GeMoMa	exon	2105165	2105260	.	+	.	ID=nbis-exon-18796;Parent=PASSSERD00731.6;de=true;minCov=152;pc=1
1	GeMoMa	exon	2106720	2106812	.	+	.	ID=nbis-exon-18797;Parent=PASSSERD00731.6;de=true;minCov=152;pc=1
1	GeMoMa	exon	2108525	2108556	.	+	.	ID=nbis-exon-18798;Parent=PASSSERD00731.6;de=true;minCov=152;pc=1
1	GeMoMa	exon	2113521	2116024	.	+	.	ID=nbis-exon-18799;Parent=PASSSERD00731.6;de=true;minCov=152;pc=1
1	GeMoMa	CDS	2095321	2095366	.	+	0	ID=cds-17184;Parent=PASSSERD00731.6;de=true;minCov=152;pc=1
1	GeMoMa	CDS	2098433	2098783	.	+	2	ID=cds-17185;Parent=PASSSERD00731.6;ae=true;de=true;minCov=361;pc=1
1	GeMoMa	CDS	2102339	2102428	.	+	2	ID=cds-17186;Parent=PASSSERD00731.6;ae=true;de=true;minCov=1354;pc=1
1	GeMoMa	CDS	2104086	2104187	.	+	2	ID=cds-17187;Parent=PASSSERD00731.6;ae=true;de=true;minCov=1363;pc=1
1	GeMoMa	CDS	2104555	2104647	.	+	2	ID=cds-17188;Parent=PASSSERD00731.6;ae=true;de=true;minCov=1619;pc=1
1	GeMoMa	CDS	2105165	2105260	.	+	2	ID=cds-17189;Parent=PASSSERD00731.6;ae=true;de=true;minCov=1603;pc=1
1	GeMoMa	CDS	2106720	2106812	.	+	2	ID=cds-17190;Parent=PASSSERD00731.6;ae=true;de=true;minCov=1669;pc=1
1	GeMoMa	CDS	2108525	2108556	.	+	2	ID=cds-17191;Parent=PASSSERD00731.6;ae=true;de=true;minCov=1985;pc=1
1	GeMoMa	CDS	2113521	2113538	.	+	0	ID=cds-17192;Parent=PASSSERD00731.6;ae=true;minCov=2173;pc=1
1	AnnotationFinalizer_	five_prime_UTR	2095254	2095320	.	+	.	ID=five_prime_utr-2169;Parent=PASSSERD00731.6
1	AnnotationFinalizer_	three_prime_UTR	2113539	2116024	.	+	.	ID=three_prime_utr-1911;Parent=PASSSERD00731.6
1	GeMoMa	mRNA	2095254	2116024	1305	+	.	ID=PASSSERD00731.7;Parent=PASSSERD00731;aa=267;avgCov=1565.9326;bestScore=1305;ce=9;evidence=1;iAA=0.9625;lpm=58;maxGap=0;maxScore=1337;minCov=321;minSplitReads=293;nps=0;oldID=pyrgi_rna-XM_041464081.1_R0;pAA=0.9625;prediction=0;raa=267;rce=9;ref-gene=pyrgi_gene-CD47;start=M;stop=*;sumWeight=1.0;tae=1;tde=1;tie=1;tpc=1
1	GeMoMa	exon	2095254	2095366	.	+	.	ID=nbis-exon-18800;Parent=PASSSERD00731.7;de=true;minCov=1137;pc=1
1	GeMoMa	exon	2098433	2098783	.	+	.	ID=nbis-exon-18801;Parent=PASSSERD00731.7;de=true;minCov=1137;pc=1
1	GeMoMa	exon	2100135	2100173	.	+	.	ID=nbis-exon-18802;Parent=PASSSERD00731.7;de=true;minCov=1137;pc=1
1	GeMoMa	exon	2102339	2102428	.	+	.	ID=nbis-exon-18803;Parent=PASSSERD00731.7;de=true;minCov=1137;pc=1
1	GeMoMa	exon	2104086	2104187	.	+	.	ID=nbis-exon-18804;Parent=PASSSERD00731.7;de=true;minCov=1137;pc=1
1	GeMoMa	exon	2104555	2104647	.	+	.	ID=nbis-exon-18805;Parent=PASSSERD00731.7;de=true;minCov=1137;pc=1
1	GeMoMa	exon	2105165	2105260	.	+	.	ID=nbis-exon-18806;Parent=PASSSERD00731.7;de=true;minCov=1137;pc=1
1	GeMoMa	exon	2106720	2106812	.	+	.	ID=nbis-exon-18807;Parent=PASSSERD00731.7;de=true;minCov=1137;pc=1
1	GeMoMa	exon	2108525	2108556	.	+	.	ID=nbis-exon-18808;Parent=PASSSERD00731.7;de=true;minCov=1137;pc=1
1	GeMoMa	exon	2113521	2116024	.	+	.	ID=nbis-exon-18809;Parent=PASSSERD00731.7;de=true;minCov=1137;pc=1
1	GeMoMa	CDS	2098546	2098783	.	+	0	ID=cds-17193;Parent=PASSSERD00731.7;de=true;minCov=1137;pc=1
1	GeMoMa	CDS	2100135	2100173	.	+	2	ID=cds-17194;Parent=PASSSERD00731.7;ae=true;de=true;minCov=321;pc=1
1	GeMoMa	CDS	2102339	2102428	.	+	2	ID=cds-17195;Parent=PASSSERD00731.7;ae=true;de=true;minCov=1354;pc=1
1	GeMoMa	CDS	2104086	2104187	.	+	2	ID=cds-17196;Parent=PASSSERD00731.7;ae=true;de=true;minCov=1363;pc=1
1	GeMoMa	CDS	2104555	2104647	.	+	2	ID=cds-17197;Parent=PASSSERD00731.7;ae=true;de=true;minCov=1619;pc=1
1	GeMoMa	CDS	2105165	2105260	.	+	2	ID=cds-17198;Parent=PASSSERD00731.7;ae=true;de=true;minCov=1603;pc=1
1	GeMoMa	CDS	2106720	2106812	.	+	2	ID=cds-17199;Parent=PASSSERD00731.7;ae=true;de=true;minCov=1669;pc=1
1	GeMoMa	CDS	2108525	2108556	.	+	2	ID=cds-17200;Parent=PASSSERD00731.7;ae=true;de=true;minCov=1985;pc=1
1	GeMoMa	CDS	2113521	2113538	.	+	0	ID=cds-17201;Parent=PASSSERD00731.7;ae=true;minCov=2173;pc=1
1	AnnotationFinalizer_	five_prime_UTR	2095254	2095366	.	+	.	ID=five_prime_utr-2170;Parent=PASSSERD00731.7
1	AnnotationFinalizer_	five_prime_UTR	2098433	2098545	.	+	.	ID=five_prime_utr-2171;Parent=PASSSERD00731.7
1	AnnotationFinalizer_	three_prime_UTR	2113539	2116024	.	+	.	ID=three_prime_utr-1912;Parent=PASSSERD00731.7
1	GeMoMa	mRNA	2095254	2116024	1641	+	.	ID=PASSSERD00731.8;Parent=PASSSERD00731;aa=331;avgCov=1383.5227;bestScore=1641;ce=11;evidence=1;iAA=0.9879;lpm=146;maxGap=0;maxScore=1654;minCov=152;minSplitReads=293;nps=0;oldID=montanus_rna-XM_039732732.1_R0;pAA=0.9879;prediction=0;raa=331;rce=11;ref-gene=montanus_gene-CD47;start=M;stop=*;sumWeight=0.8;tae=1;tde=1;tie=1;tpc=1
1	GeMoMa	exon	2095254	2095366	.	+	.	ID=nbis-exon-18810;Parent=PASSSERD00731.8;de=true;minCov=152;pc=1
1	GeMoMa	exon	2098433	2098783	.	+	.	ID=nbis-exon-18811;Parent=PASSSERD00731.8;de=true;minCov=152;pc=1
1	GeMoMa	exon	2100135	2100173	.	+	.	ID=nbis-exon-18812;Parent=PASSSERD00731.8;de=true;minCov=152;pc=1
1	GeMoMa	exon	2102339	2102428	.	+	.	ID=nbis-exon-18813;Parent=PASSSERD00731.8;de=true;minCov=152;pc=1
1	GeMoMa	exon	2104086	2104187	.	+	.	ID=nbis-exon-18814;Parent=PASSSERD00731.8;de=true;minCov=152;pc=1
1	GeMoMa	exon	2104555	2104647	.	+	.	ID=nbis-exon-18815;Parent=PASSSERD00731.8;de=true;minCov=152;pc=1
1	GeMoMa	exon	2105165	2105260	.	+	.	ID=nbis-exon-18816;Parent=PASSSERD00731.8;de=true;minCov=152;pc=1
1	GeMoMa	exon	2106720	2106812	.	+	.	ID=nbis-exon-18817;Parent=PASSSERD00731.8;de=true;minCov=152;pc=1
1	GeMoMa	exon	2108525	2108556	.	+	.	ID=nbis-exon-18818;Parent=PASSSERD00731.8;de=true;minCov=152;pc=1
1	GeMoMa	exon	2110854	2110878	.	+	.	ID=nbis-exon-18819;Parent=PASSSERD00731.8;de=true;minCov=152;pc=1
1	GeMoMa	exon	2111535	2111562	.	+	.	ID=nbis-exon-18820;Parent=PASSSERD00731.8;de=true;minCov=152;pc=1
1	GeMoMa	exon	2113521	2116024	.	+	.	ID=nbis-exon-18821;Parent=PASSSERD00731.8;de=true;minCov=152;pc=1
1	GeMoMa	CDS	2095321	2095366	.	+	0	ID=cds-17202;Parent=PASSSERD00731.8;de=true;minCov=152;pc=1
1	GeMoMa	CDS	2098433	2098783	.	+	2	ID=cds-17203;Parent=PASSSERD00731.8;ae=true;de=true;minCov=361;pc=1
1	GeMoMa	CDS	2100135	2100173	.	+	2	ID=cds-17204;Parent=PASSSERD00731.8;ae=true;de=true;minCov=321;pc=1
1	GeMoMa	CDS	2102339	2102428	.	+	2	ID=cds-17205;Parent=PASSSERD00731.8;ae=true;de=true;minCov=1354;pc=1
1	GeMoMa	CDS	2104086	2104187	.	+	2	ID=cds-17206;Parent=PASSSERD00731.8;ae=true;de=true;minCov=1363;pc=1
1	GeMoMa	CDS	2104555	2104647	.	+	2	ID=cds-17207;Parent=PASSSERD00731.8;ae=true;de=true;minCov=1619;pc=1
1	GeMoMa	CDS	2105165	2105260	.	+	2	ID=cds-17208;Parent=PASSSERD00731.8;ae=true;de=true;minCov=1603;pc=1
1	GeMoMa	CDS	2106720	2106812	.	+	2	ID=cds-17209;Parent=PASSSERD00731.8;ae=true;de=true;minCov=1669;pc=1
1	GeMoMa	CDS	2108525	2108556	.	+	2	ID=cds-17210;Parent=PASSSERD00731.8;ae=true;de=true;minCov=1985;pc=1
1	GeMoMa	CDS	2110854	2110878	.	+	0	ID=cds-17211;Parent=PASSSERD00731.8;ae=true;de=true;minCov=1037;pc=1
1	GeMoMa	CDS	2111535	2111560	.	+	2	ID=cds-17212;Parent=PASSSERD00731.8;ae=true;minCov=1248;pc=1
1	AnnotationFinalizer_	five_prime_UTR	2095254	2095320	.	+	.	ID=five_prime_utr-2172;Parent=PASSSERD00731.8
1	AnnotationFinalizer_	three_prime_UTR	2111561	2111562	.	+	.	ID=three_prime_utr-1913;Parent=PASSSERD00731.8
1	AnnotationFinalizer_	three_prime_UTR	2113521	2116024	.	+	.	ID=three_prime_utr-1914;Parent=PASSSERD00731.8
1	GeMoMa	mRNA	2095254	2116024	1624	+	.	ID=PASSSERD00731.9;Parent=PASSSERD00731;aa=327;avgCov=1349.318;bestScore=1624;ce=10;evidence=1;iAA=0.9878;lpm=142;maxGap=0;maxScore=1637;minCov=152;minSplitReads=32;nps=0;oldID=montanus_rna-XM_039732733.1_R0;pAA=0.9878;prediction=0;raa=327;rce=10;ref-gene=montanus_gene-CD47;start=M;stop=*;sumWeight=0.8;tae=1;tde=1;tie=1;tpc=1
1	GeMoMa	exon	2095254	2095366	.	+	.	ID=nbis-exon-18822;Parent=PASSSERD00731.9;de=true;minCov=152;pc=1
1	GeMoMa	exon	2098433	2098783	.	+	.	ID=nbis-exon-18823;Parent=PASSSERD00731.9;de=true;minCov=152;pc=1
1	GeMoMa	exon	2100135	2100173	.	+	.	ID=nbis-exon-18824;Parent=PASSSERD00731.9;de=true;minCov=152;pc=1
1	GeMoMa	exon	2102339	2102428	.	+	.	ID=nbis-exon-18825;Parent=PASSSERD00731.9;de=true;minCov=152;pc=1
1	GeMoMa	exon	2104086	2104187	.	+	.	ID=nbis-exon-18826;Parent=PASSSERD00731.9;de=true;minCov=152;pc=1
1	GeMoMa	exon	2104555	2104647	.	+	.	ID=nbis-exon-18827;Parent=PASSSERD00731.9;de=true;minCov=152;pc=1
1	GeMoMa	exon	2105165	2105260	.	+	.	ID=nbis-exon-18828;Parent=PASSSERD00731.9;de=true;minCov=152;pc=1
1	GeMoMa	exon	2106720	2106812	.	+	.	ID=nbis-exon-18829;Parent=PASSSERD00731.9;de=true;minCov=152;pc=1
1	GeMoMa	exon	2108525	2108556	.	+	.	ID=nbis-exon-18830;Parent=PASSSERD00731.9;de=true;minCov=152;pc=1
1	GeMoMa	exon	2110749	2111562	.	+	.	ID=nbis-exon-18831;Parent=PASSSERD00731.9;de=true;minCov=152;pc=1
1	GeMoMa	exon	2113521	2116024	.	+	.	ID=nbis-exon-18832;Parent=PASSSERD00731.9;de=true;minCov=152;pc=1
1	GeMoMa	CDS	2095321	2095366	.	+	0	ID=cds-17213;Parent=PASSSERD00731.9;de=true;minCov=152;pc=1
1	GeMoMa	CDS	2098433	2098783	.	+	2	ID=cds-17214;Parent=PASSSERD00731.9;ae=true;de=true;minCov=361;pc=1
1	GeMoMa	CDS	2100135	2100173	.	+	2	ID=cds-17215;Parent=PASSSERD00731.9;ae=true;de=true;minCov=321;pc=1
1	GeMoMa	CDS	2102339	2102428	.	+	2	ID=cds-17216;Parent=PASSSERD00731.9;ae=true;de=true;minCov=1354;pc=1
1	GeMoMa	CDS	2104086	2104187	.	+	2	ID=cds-17217;Parent=PASSSERD00731.9;ae=true;de=true;minCov=1363;pc=1
1	GeMoMa	CDS	2104555	2104647	.	+	2	ID=cds-17218;Parent=PASSSERD00731.9;ae=true;de=true;minCov=1619;pc=1
1	GeMoMa	CDS	2105165	2105260	.	+	2	ID=cds-17219;Parent=PASSSERD00731.9;ae=true;de=true;minCov=1603;pc=1
1	GeMoMa	CDS	2106720	2106812	.	+	2	ID=cds-17220;Parent=PASSSERD00731.9;ae=true;de=true;minCov=1669;pc=1
1	GeMoMa	CDS	2108525	2108556	.	+	2	ID=cds-17221;Parent=PASSSERD00731.9;ae=true;de=true;minCov=1985;pc=1
1	GeMoMa	CDS	2110749	2110787	.	+	0	ID=cds-17222;Parent=PASSSERD00731.9;ae=true;minCov=241;pc=1
1	AnnotationFinalizer_	five_prime_UTR	2095254	2095320	.	+	.	ID=five_prime_utr-2173;Parent=PASSSERD00731.9
1	AnnotationFinalizer_	three_prime_UTR	2110788	2111562	.	+	.	ID=three_prime_utr-1915;Parent=PASSSERD00731.9
1	AnnotationFinalizer_	three_prime_UTR	2113521	2116024	.	+	.	ID=three_prime_utr-1916;Parent=PASSSERD00731.9
1	GeMoMa	mRNA	2095254	2116024	1567	+	.	ID=PASSSERD00731.10;Parent=PASSSERD00731;aa=318;avgCov=1425.6792;bestScore=1567;ce=10;evidence=1;iAA=0.9874;lpm=146;maxGap=0;maxScore=1580;minCov=152;minSplitReads=348;nps=0;oldID=montanus_rna-XM_039732737.1_R0;pAA=0.9874;prediction=0;raa=318;rce=10;ref-gene=montanus_gene-CD47;start=M;stop=*;sumWeight=0.8;tae=1;tde=1;tie=1;tpc=1
1	GeMoMa	exon	2095254	2095366	.	+	.	ID=nbis-exon-18739;Parent=PASSSERD00731.10;de=true;minCov=152;pc=1
1	GeMoMa	exon	2098433	2098783	.	+	.	ID=nbis-exon-18740;Parent=PASSSERD00731.10;de=true;minCov=152;pc=1
1	GeMoMa	exon	2102339	2102428	.	+	.	ID=nbis-exon-18741;Parent=PASSSERD00731.10;de=true;minCov=152;pc=1
1	GeMoMa	exon	2104086	2104187	.	+	.	ID=nbis-exon-18742;Parent=PASSSERD00731.10;de=true;minCov=152;pc=1
1	GeMoMa	exon	2104555	2104647	.	+	.	ID=nbis-exon-18743;Parent=PASSSERD00731.10;de=true;minCov=152;pc=1
1	GeMoMa	exon	2105165	2105260	.	+	.	ID=nbis-exon-18744;Parent=PASSSERD00731.10;de=true;minCov=152;pc=1
1	GeMoMa	exon	2106720	2106812	.	+	.	ID=nbis-exon-18745;Parent=PASSSERD00731.10;de=true;minCov=152;pc=1
1	GeMoMa	exon	2108525	2108556	.	+	.	ID=nbis-exon-18746;Parent=PASSSERD00731.10;de=true;minCov=152;pc=1
1	GeMoMa	exon	2110854	2110878	.	+	.	ID=nbis-exon-18747;Parent=PASSSERD00731.10;de=true;minCov=152;pc=1
1	GeMoMa	exon	2111535	2111562	.	+	.	ID=nbis-exon-18748;Parent=PASSSERD00731.10;de=true;minCov=152;pc=1
1	GeMoMa	exon	2113521	2116024	.	+	.	ID=nbis-exon-18749;Parent=PASSSERD00731.10;de=true;minCov=152;pc=1
1	GeMoMa	CDS	2095321	2095366	.	+	0	ID=cds-17223;Parent=PASSSERD00731.10;de=true;minCov=152;pc=1
1	GeMoMa	CDS	2098433	2098783	.	+	2	ID=cds-17224;Parent=PASSSERD00731.10;ae=true;de=true;minCov=361;pc=1
1	GeMoMa	CDS	2102339	2102428	.	+	2	ID=cds-17225;Parent=PASSSERD00731.10;ae=true;de=true;minCov=1354;pc=1
1	GeMoMa	CDS	2104086	2104187	.	+	2	ID=cds-17226;Parent=PASSSERD00731.10;ae=true;de=true;minCov=1363;pc=1
1	GeMoMa	CDS	2104555	2104647	.	+	2	ID=cds-17227;Parent=PASSSERD00731.10;ae=true;de=true;minCov=1619;pc=1
1	GeMoMa	CDS	2105165	2105260	.	+	2	ID=cds-17228;Parent=PASSSERD00731.10;ae=true;de=true;minCov=1603;pc=1
1	GeMoMa	CDS	2106720	2106812	.	+	2	ID=cds-17229;Parent=PASSSERD00731.10;ae=true;de=true;minCov=1669;pc=1
1	GeMoMa	CDS	2108525	2108556	.	+	2	ID=cds-17230;Parent=PASSSERD00731.10;ae=true;de=true;minCov=1985;pc=1
1	GeMoMa	CDS	2110854	2110878	.	+	0	ID=cds-17231;Parent=PASSSERD00731.10;ae=true;de=true;minCov=1037;pc=1
1	GeMoMa	CDS	2111535	2111560	.	+	2	ID=cds-17232;Parent=PASSSERD00731.10;ae=true;minCov=1248;pc=1
1	AnnotationFinalizer_	five_prime_UTR	2095254	2095320	.	+	.	ID=five_prime_utr-2174;Parent=PASSSERD00731.10
1	AnnotationFinalizer_	three_prime_UTR	2111561	2111562	.	+	.	ID=three_prime_utr-1917;Parent=PASSSERD00731.10
1	AnnotationFinalizer_	three_prime_UTR	2113521	2116024	.	+	.	ID=three_prime_utr-1918;Parent=PASSSERD00731.10
1	GAF	gene	2132211	2207513	.	-	.	ID=PASSSERD00732;combinedEvidence=4;complete=3;maxEvidence=4;maxTie=1.0;transcripts=3
1	GeMoMa	mRNA	2132211	2207513	4750	-	.	ID=PASSSERD00732.1;Parent=PASSSERD00732;aa=922;alternative="montanus_gene-BBX,onychos_gene-BBX,pyrgi_gene-BBX";avgCov=392.6132;bestScore=4750;ce=15;evidence=4;iAA=1;lpm=922;maxGap=0;maxScore=4750;minCov=66;minSplitReads=64;nps=0;oldID=passerold_transcript:ENSPDOT00000003997_R0;pAA=1;prediction=0;raa=922;rce=15;ref-gene=passerold_gene:ENSPDOG00000002772;start=M;stop=*;sumWeight=3.6;tae=1;tde=1;tie=1;tpc=1
1	GeMoMa	exon	2132211	2135862	.	-	.	ID=nbis-exon-18833;Parent=PASSSERD00732.1;de=true;minCov=180;pc=1
1	GeMoMa	exon	2138624	2146049	.	-	.	ID=nbis-exon-18834;Parent=PASSSERD00732.1;de=true;minCov=180;pc=1
1	GeMoMa	exon	2146098	2150095	.	-	.	ID=nbis-exon-18835;Parent=PASSSERD00732.1;de=true;minCov=180;pc=1
1	GeMoMa	exon	2152768	2152960	.	-	.	ID=nbis-exon-18836;Parent=PASSSERD00732.1;de=true;minCov=180;pc=1
1	GeMoMa	exon	2153461	2153658	.	-	.	ID=nbis-exon-18837;Parent=PASSSERD00732.1;de=true;minCov=180;pc=1
1	GeMoMa	exon	2161109	2161195	.	-	.	ID=nbis-exon-18838;Parent=PASSSERD00732.1;de=true;minCov=180;pc=1
1	GeMoMa	exon	2168244	2168392	.	-	.	ID=nbis-exon-18839;Parent=PASSSERD00732.1;de=true;minCov=180;pc=1
1	GeMoMa	exon	2171507	2171645	.	-	.	ID=nbis-exon-18840;Parent=PASSSERD00732.1;de=true;minCov=180;pc=1
1	GeMoMa	exon	2172520	2173435	.	-	.	ID=nbis-exon-18841;Parent=PASSSERD00732.1;de=true;minCov=180;pc=1
1	GeMoMa	exon	2175583	2175663	.	-	.	ID=nbis-exon-18842;Parent=PASSSERD00732.1;de=true;minCov=180;pc=1
1	GeMoMa	exon	2178929	2179009	.	-	.	ID=nbis-exon-18843;Parent=PASSSERD00732.1;de=true;minCov=180;pc=1
1	GeMoMa	exon	2184304	2184384	.	-	.	ID=nbis-exon-18844;Parent=PASSSERD00732.1;de=true;minCov=180;pc=1
1	GeMoMa	exon	2186546	2186626	.	-	.	ID=nbis-exon-18845;Parent=PASSSERD00732.1;de=true;minCov=180;pc=1
1	GeMoMa	exon	2193225	2193292	.	-	.	ID=nbis-exon-18846;Parent=PASSSERD00732.1;de=true;minCov=180;pc=1
1	GeMoMa	exon	2198669	2198867	.	-	.	ID=nbis-exon-18847;Parent=PASSSERD00732.1;de=true;minCov=180;pc=1
1	GeMoMa	exon	2205282	2205524	.	-	.	ID=nbis-exon-18848;Parent=PASSSERD00732.1;de=true;minCov=180;pc=1
1	GeMoMa	exon	2207027	2207513	.	-	.	ID=nbis-exon-18849;Parent=PASSSERD00732.1;de=true;minCov=180;pc=1
1	GeMoMa	CDS	2150008	2150095	.	-	1	ID=cds-17247;Parent=PASSSERD00732.1;ae=true;minCov=341;pc=1
1	GeMoMa	CDS	2152768	2152960	.	-	2	ID=cds-17246;Parent=PASSSERD00732.1;ae=true;de=true;minCov=384;pc=1
1	GeMoMa	CDS	2153461	2153658	.	-	2	ID=cds-17245;Parent=PASSSERD00732.1;ae=true;de=true;minCov=439;pc=1
1	GeMoMa	CDS	2161109	2161195	.	-	2	ID=cds-17244;Parent=PASSSERD00732.1;ae=true;de=true;minCov=66;pc=1
1	GeMoMa	CDS	2168244	2168392	.	-	1	ID=cds-17243;Parent=PASSSERD00732.1;ae=true;de=true;minCov=250;pc=1
1	GeMoMa	CDS	2171507	2171645	.	-	2	ID=cds-17242;Parent=PASSSERD00732.1;ae=true;de=true;minCov=398;pc=1
1	GeMoMa	CDS	2172520	2173435	.	-	0	ID=cds-17241;Parent=PASSSERD00732.1;ae=true;de=true;minCov=362;pc=1
1	GeMoMa	CDS	2175583	2175663	.	-	0	ID=cds-17240;Parent=PASSSERD00732.1;ae=true;de=true;minCov=437;pc=1
1	GeMoMa	CDS	2178929	2179009	.	-	0	ID=cds-17239;Parent=PASSSERD00732.1;ae=true;de=true;minCov=318;pc=1
1	GeMoMa	CDS	2184304	2184384	.	-	0	ID=cds-17238;Parent=PASSSERD00732.1;ae=true;de=true;minCov=364;pc=1
1	GeMoMa	CDS	2186546	2186626	.	-	0	ID=cds-17237;Parent=PASSSERD00732.1;ae=true;de=true;minCov=333;pc=1
1	GeMoMa	CDS	2193225	2193292	.	-	2	ID=cds-17236;Parent=PASSSERD00732.1;ae=true;de=true;minCov=310;pc=1
1	GeMoMa	CDS	2198669	2198867	.	-	0	ID=cds-17235;Parent=PASSSERD00732.1;ae=true;de=true;minCov=323;pc=1
1	GeMoMa	CDS	2205282	2205524	.	-	0	ID=cds-17234;Parent=PASSSERD00732.1;ae=true;de=true;minCov=200;pc=1
1	GeMoMa	CDS	2207027	2207188	.	-	0	ID=cds-17233;Parent=PASSSERD00732.1;de=true;minCov=180;pc=1
1	AnnotationFinalizer_	five_prime_UTR	2207189	2207513	.	-	.	ID=five_prime_utr-2175;Parent=PASSSERD00732.1
1	AnnotationFinalizer_	three_prime_UTR	2132211	2135862	.	-	.	ID=three_prime_utr-1921;Parent=PASSSERD00732.1
1	AnnotationFinalizer_	three_prime_UTR	2138624	2146049	.	-	.	ID=three_prime_utr-1920;Parent=PASSSERD00732.1
1	AnnotationFinalizer_	three_prime_UTR	2146098	2150007	.	-	.	ID=three_prime_utr-1919;Parent=PASSSERD00732.1
1	GeMoMa	mRNA	2132211	2207513	3980	-	.	ID=PASSSERD00732.2;Parent=PASSSERD00732;aa=782;alternative="onychos_gene-BBX";avgCov=418.2771;bestScore=3980;ce=13;evidence=2;iAA=0.9936;lpm=379;maxGap=0;maxScore=4002;minCov=66;minSplitReads=64;nps=0;oldID=montanus_rna-XM_039732728.1_R0;pAA=0.9949;prediction=0;raa=782;rce=13;ref-gene=montanus_gene-BBX;start=M;stop=*;sumWeight=1.8;tae=1;tde=1;tie=1;tpc=1
1	GeMoMa	exon	2132211	2135862	.	-	.	ID=nbis-exon-18850;Parent=PASSSERD00732.2;de=true;minCov=325;pc=1
1	GeMoMa	exon	2138624	2146049	.	-	.	ID=nbis-exon-18851;Parent=PASSSERD00732.2;de=true;minCov=325;pc=1
1	GeMoMa	exon	2146098	2150095	.	-	.	ID=nbis-exon-18852;Parent=PASSSERD00732.2;de=true;minCov=325;pc=1
1	GeMoMa	exon	2152768	2152960	.	-	.	ID=nbis-exon-18853;Parent=PASSSERD00732.2;de=true;minCov=325;pc=1
1	GeMoMa	exon	2153461	2153658	.	-	.	ID=nbis-exon-18854;Parent=PASSSERD00732.2;de=true;minCov=325;pc=1
1	GeMoMa	exon	2161109	2161195	.	-	.	ID=nbis-exon-18855;Parent=PASSSERD00732.2;de=true;minCov=325;pc=1
1	GeMoMa	exon	2168244	2168392	.	-	.	ID=nbis-exon-18856;Parent=PASSSERD00732.2;de=true;minCov=325;pc=1
1	GeMoMa	exon	2171507	2171645	.	-	.	ID=nbis-exon-18857;Parent=PASSSERD00732.2;de=true;minCov=325;pc=1
1	GeMoMa	exon	2172520	2173435	.	-	.	ID=nbis-exon-18858;Parent=PASSSERD00732.2;de=true;minCov=325;pc=1
1	GeMoMa	exon	2175583	2175663	.	-	.	ID=nbis-exon-18859;Parent=PASSSERD00732.2;de=true;minCov=325;pc=1
1	GeMoMa	exon	2178929	2179009	.	-	.	ID=nbis-exon-18860;Parent=PASSSERD00732.2;de=true;minCov=325;pc=1
1	GeMoMa	exon	2184304	2184384	.	-	.	ID=nbis-exon-18861;Parent=PASSSERD00732.2;de=true;minCov=325;pc=1
1	GeMoMa	exon	2186546	2186626	.	-	.	ID=nbis-exon-18862;Parent=PASSSERD00732.2;de=true;minCov=325;pc=1
1	GeMoMa	exon	2193225	2193292	.	-	.	ID=nbis-exon-18863;Parent=PASSSERD00732.2;de=true;minCov=325;pc=1
1	GeMoMa	exon	2198669	2198867	.	-	.	ID=nbis-exon-18864;Parent=PASSSERD00732.2;de=true;minCov=325;pc=1
1	GeMoMa	exon	2205282	2205524	.	-	.	ID=nbis-exon-18865;Parent=PASSSERD00732.2;de=true;minCov=325;pc=1
1	GeMoMa	exon	2207027	2207513	.	-	.	ID=nbis-exon-18866;Parent=PASSSERD00732.2;de=true;minCov=325;pc=1
1	GeMoMa	CDS	2150008	2150095	.	-	1	ID=cds-17260;Parent=PASSSERD00732.2;ae=true;minCov=341;pc=1
1	GeMoMa	CDS	2152768	2152960	.	-	2	ID=cds-17259;Parent=PASSSERD00732.2;ae=true;de=true;minCov=384;pc=1
1	GeMoMa	CDS	2153461	2153658	.	-	2	ID=cds-17258;Parent=PASSSERD00732.2;ae=true;de=true;minCov=439;pc=1
1	GeMoMa	CDS	2161109	2161195	.	-	2	ID=cds-17257;Parent=PASSSERD00732.2;ae=true;de=true;minCov=66;pc=1
1	GeMoMa	CDS	2168244	2168392	.	-	1	ID=cds-17256;Parent=PASSSERD00732.2;ae=true;de=true;minCov=250;pc=1
1	GeMoMa	CDS	2171507	2171645	.	-	2	ID=cds-17255;Parent=PASSSERD00732.2;ae=true;de=true;minCov=398;pc=1
1	GeMoMa	CDS	2172520	2173435	.	-	0	ID=cds-17254;Parent=PASSSERD00732.2;ae=true;de=true;minCov=362;pc=1
1	GeMoMa	CDS	2175583	2175663	.	-	0	ID=cds-17253;Parent=PASSSERD00732.2;ae=true;de=true;minCov=437;pc=1
1	GeMoMa	CDS	2178929	2179009	.	-	0	ID=cds-17252;Parent=PASSSERD00732.2;ae=true;de=true;minCov=318;pc=1
1	GeMoMa	CDS	2184304	2184384	.	-	0	ID=cds-17251;Parent=PASSSERD00732.2;ae=true;de=true;minCov=364;pc=1
1	GeMoMa	CDS	2186546	2186626	.	-	0	ID=cds-17250;Parent=PASSSERD00732.2;ae=true;de=true;minCov=333;pc=1
1	GeMoMa	CDS	2193225	2193292	.	-	2	ID=cds-17249;Parent=PASSSERD00732.2;ae=true;de=true;minCov=310;pc=1
1	GeMoMa	CDS	2198669	2198852	.	-	0	ID=cds-17248;Parent=PASSSERD00732.2;de=true;minCov=325;pc=1
1	AnnotationFinalizer_	five_prime_UTR	2198853	2198867	.	-	.	ID=five_prime_utr-2178;Parent=PASSSERD00732.2
1	AnnotationFinalizer_	five_prime_UTR	2205282	2205524	.	-	.	ID=five_prime_utr-2177;Parent=PASSSERD00732.2
1	AnnotationFinalizer_	five_prime_UTR	2207027	2207513	.	-	.	ID=five_prime_utr-2176;Parent=PASSSERD00732.2
1	AnnotationFinalizer_	three_prime_UTR	2132211	2135862	.	-	.	ID=three_prime_utr-1924;Parent=PASSSERD00732.2
1	AnnotationFinalizer_	three_prime_UTR	2138624	2146049	.	-	.	ID=three_prime_utr-1923;Parent=PASSSERD00732.2
1	AnnotationFinalizer_	three_prime_UTR	2146098	2150007	.	-	.	ID=three_prime_utr-1922;Parent=PASSSERD00732.2
1	GeMoMa	mRNA	2132211	2207513	4598	-	.	ID=PASSSERD00732.3;Parent=PASSSERD00732;aa=893;alternative="montanus_gene-BBX";avgCov=403.0228;bestScore=4598;ce=14;evidence=2;iAA=1;lpm=893;maxGap=0;maxScore=4598;minCov=180;minSplitReads=230;nps=0;oldID=passerold_transcript:ENSPDOT00000004011_R0;pAA=1;prediction=0;raa=893;rce=14;ref-gene=passerold_gene:ENSPDOG00000002772;start=M;stop=*;sumWeight=1.6;tae=1;tde=1;tie=1;tpc=1
1	GeMoMa	exon	2132211	2135862	.	-	.	ID=nbis-exon-18867;Parent=PASSSERD00732.3;de=true;minCov=180;pc=1
1	GeMoMa	exon	2138624	2146049	.	-	.	ID=nbis-exon-18868;Parent=PASSSERD00732.3;de=true;minCov=180;pc=1
1	GeMoMa	exon	2146098	2150095	.	-	.	ID=nbis-exon-18869;Parent=PASSSERD00732.3;de=true;minCov=180;pc=1
1	GeMoMa	exon	2152768	2152960	.	-	.	ID=nbis-exon-18870;Parent=PASSSERD00732.3;de=true;minCov=180;pc=1
1	GeMoMa	exon	2153461	2153658	.	-	.	ID=nbis-exon-18871;Parent=PASSSERD00732.3;de=true;minCov=180;pc=1
1	GeMoMa	exon	2168244	2168392	.	-	.	ID=nbis-exon-18872;Parent=PASSSERD00732.3;de=true;minCov=180;pc=1
1	GeMoMa	exon	2171507	2171645	.	-	.	ID=nbis-exon-18873;Parent=PASSSERD00732.3;de=true;minCov=180;pc=1
1	GeMoMa	exon	2172520	2173435	.	-	.	ID=nbis-exon-18874;Parent=PASSSERD00732.3;de=true;minCov=180;pc=1
1	GeMoMa	exon	2175583	2175663	.	-	.	ID=nbis-exon-18875;Parent=PASSSERD00732.3;de=true;minCov=180;pc=1
1	GeMoMa	exon	2178929	2179009	.	-	.	ID=nbis-exon-18876;Parent=PASSSERD00732.3;de=true;minCov=180;pc=1
1	GeMoMa	exon	2184304	2184384	.	-	.	ID=nbis-exon-18877;Parent=PASSSERD00732.3;de=true;minCov=180;pc=1
1	GeMoMa	exon	2186546	2186626	.	-	.	ID=nbis-exon-18878;Parent=PASSSERD00732.3;de=true;minCov=180;pc=1
1	GeMoMa	exon	2193225	2193292	.	-	.	ID=nbis-exon-18879;Parent=PASSSERD00732.3;de=true;minCov=180;pc=1
1	GeMoMa	exon	2198669	2198867	.	-	.	ID=nbis-exon-18880;Parent=PASSSERD00732.3;de=true;minCov=180;pc=1
1	GeMoMa	exon	2205282	2205524	.	-	.	ID=nbis-exon-18881;Parent=PASSSERD00732.3;de=true;minCov=180;pc=1
1	GeMoMa	exon	2207027	2207513	.	-	.	ID=nbis-exon-18882;Parent=PASSSERD00732.3;de=true;minCov=180;pc=1
1	GeMoMa	CDS	2150008	2150095	.	-	1	ID=cds-17274;Parent=PASSSERD00732.3;ae=true;minCov=341;pc=1
1	GeMoMa	CDS	2152768	2152960	.	-	2	ID=cds-17273;Parent=PASSSERD00732.3;ae=true;de=true;minCov=384;pc=1
1	GeMoMa	CDS	2153461	2153658	.	-	2	ID=cds-17272;Parent=PASSSERD00732.3;ae=true;de=true;minCov=439;pc=1
1	GeMoMa	CDS	2168244	2168392	.	-	1	ID=cds-17271;Parent=PASSSERD00732.3;ae=true;de=true;minCov=250;pc=1
1	GeMoMa	CDS	2171507	2171645	.	-	2	ID=cds-17270;Parent=PASSSERD00732.3;ae=true;de=true;minCov=398;pc=1
1	GeMoMa	CDS	2172520	2173435	.	-	0	ID=cds-17269;Parent=PASSSERD00732.3;ae=true;de=true;minCov=362;pc=1
1	GeMoMa	CDS	2175583	2175663	.	-	0	ID=cds-17268;Parent=PASSSERD00732.3;ae=true;de=true;minCov=437;pc=1
1	GeMoMa	CDS	2178929	2179009	.	-	0	ID=cds-17267;Parent=PASSSERD00732.3;ae=true;de=true;minCov=318;pc=1
1	GeMoMa	CDS	2184304	2184384	.	-	0	ID=cds-17266;Parent=PASSSERD00732.3;ae=true;de=true;minCov=364;pc=1
1	GeMoMa	CDS	2186546	2186626	.	-	0	ID=cds-17265;Parent=PASSSERD00732.3;ae=true;de=true;minCov=333;pc=1
1	GeMoMa	CDS	2193225	2193292	.	-	2	ID=cds-17264;Parent=PASSSERD00732.3;ae=true;de=true;minCov=310;pc=1
1	GeMoMa	CDS	2198669	2198867	.	-	0	ID=cds-17263;Parent=PASSSERD00732.3;ae=true;de=true;minCov=323;pc=1
1	GeMoMa	CDS	2205282	2205524	.	-	0	ID=cds-17262;Parent=PASSSERD00732.3;ae=true;de=true;minCov=200;pc=1
1	GeMoMa	CDS	2207027	2207188	.	-	0	ID=cds-17261;Parent=PASSSERD00732.3;de=true;minCov=180;pc=1
1	AnnotationFinalizer_	five_prime_UTR	2207189	2207513	.	-	.	ID=five_prime_utr-2179;Parent=PASSSERD00732.3
1	AnnotationFinalizer_	three_prime_UTR	2132211	2135862	.	-	.	ID=three_prime_utr-1927;Parent=PASSSERD00732.3
1	AnnotationFinalizer_	three_prime_UTR	2138624	2146049	.	-	.	ID=three_prime_utr-1926;Parent=PASSSERD00732.3
1	AnnotationFinalizer_	three_prime_UTR	2146098	2150007	.	-	.	ID=three_prime_utr-1925;Parent=PASSSERD00732.3
1	GAF	gene	2732434	2859577	.	+	.	ID=PASSSERD00733;combinedEvidence=4;complete=4;maxEvidence=3;maxTie=0.9412;transcripts=4
1	GeMoMa	mRNA	2732434	2859577	4991	+	.	ID=PASSSERD00733.1;Parent=PASSSERD00733;aa=928;alternative="onychos_gene-CBLB,pyrgi_gene-CBLB";avgCov=163.5952;bestScore=4991;ce=17;evidence=3;iAA=0.9968;lpm=565;maxGap=1;maxScore=5013;minCov=10;minSplitReads=0;nps=0;oldID=montanus_rna-XM_039732800.1_R0;pAA=0.9968;prediction=0;raa=927;rce=17;ref-gene=montanus_gene-CBLB;start=M;stop=*;sumWeight=2.8;tae=0.9375;tde=0.9375;tie=0.9375;tpc=1
1	GeMoMa	exon	2732434	2732577	.	+	.	ID=nbis-exon-18883;Parent=PASSSERD00733.1;de=true;minCov=88;pc=1
1	GeMoMa	exon	2733361	2733519	.	+	.	ID=nbis-exon-18884;Parent=PASSSERD00733.1;de=true;minCov=88;pc=1
1	GeMoMa	exon	2743087	2743337	.	+	.	ID=nbis-exon-18885;Parent=PASSSERD00733.1;de=true;minCov=88;pc=1
1	GeMoMa	exon	2798873	2799019	.	+	.	ID=nbis-exon-18886;Parent=PASSSERD00733.1;de=true;minCov=88;pc=1
1	GeMoMa	exon	2809757	2809913	.	+	.	ID=nbis-exon-18887;Parent=PASSSERD00733.1;de=true;minCov=88;pc=1
1	GeMoMa	exon	2812645	2812766	.	+	.	ID=nbis-exon-18888;Parent=PASSSERD00733.1;de=true;minCov=88;pc=1
1	GeMoMa	exon	2814876	2815013	.	+	.	ID=nbis-exon-18889;Parent=PASSSERD00733.1;de=true;minCov=88;pc=1
1	GeMoMa	exon	2816530	2816617	.	+	.	ID=nbis-exon-18890;Parent=PASSSERD00733.1;de=true;minCov=88;pc=1
1	GeMoMa	exon	2818866	2818997	.	+	.	ID=nbis-exon-18891;Parent=PASSSERD00733.1;de=true;minCov=88;pc=1
1	GeMoMa	exon	2822641	2822844	.	+	.	ID=nbis-exon-18892;Parent=PASSSERD00733.1;de=true;minCov=88;pc=1
1	GeMoMa	exon	2830219	2830404	.	+	.	ID=nbis-exon-18893;Parent=PASSSERD00733.1;de=true;minCov=88;pc=1
1	GeMoMa	exon	2833669	2834037	.	+	.	ID=nbis-exon-18894;Parent=PASSSERD00733.1;de=true;minCov=88;pc=1
1	GeMoMa	exon	2836446	2836540	.	+	.	ID=nbis-exon-18895;Parent=PASSSERD00733.1;de=true;minCov=88;pc=1
1	GeMoMa	exon	2840059	2840202	.	+	.	ID=nbis-exon-18896;Parent=PASSSERD00733.1;de=true;minCov=88;pc=1
1	GeMoMa	exon	2844140	2844219	.	+	.	ID=nbis-exon-18897;Parent=PASSSERD00733.1;de=true;minCov=88;pc=1
1	GeMoMa	exon	2845736	2845876	.	+	.	ID=nbis-exon-18898;Parent=PASSSERD00733.1;de=true;minCov=88;pc=1
1	GeMoMa	exon	2848340	2848459	.	+	.	ID=nbis-exon-18899;Parent=PASSSERD00733.1;de=true;minCov=88;pc=1
1	GeMoMa	exon	2854374	2859577	.	+	.	ID=nbis-exon-18900;Parent=PASSSERD00733.1;de=true;minCov=88;pc=1
1	GeMoMa	CDS	2733373	2733519	.	+	0	ID=cds-17275;Parent=PASSSERD00733.1;de=true;minCov=88;pc=1
1	GeMoMa	CDS	2743087	2743337	.	+	0	ID=cds-17276;Parent=PASSSERD00733.1;ae=true;de=false;minCov=138;pc=1
1	GeMoMa	CDS	2798873	2799019	.	+	1	ID=cds-17277;Parent=PASSSERD00733.1;ae=false;de=true;minCov=116;pc=1
1	GeMoMa	CDS	2809757	2809913	.	+	1	ID=cds-17278;Parent=PASSSERD00733.1;ae=true;de=true;minCov=118;pc=1
1	GeMoMa	CDS	2812645	2812766	.	+	0	ID=cds-17279;Parent=PASSSERD00733.1;ae=true;de=true;minCov=192;pc=1
1	GeMoMa	CDS	2814876	2815013	.	+	1	ID=cds-17280;Parent=PASSSERD00733.1;ae=true;de=true;minCov=194;pc=1
1	GeMoMa	CDS	2816530	2816617	.	+	1	ID=cds-17281;Parent=PASSSERD00733.1;ae=true;de=true;minCov=230;pc=1
1	GeMoMa	CDS	2818866	2818997	.	+	0	ID=cds-17282;Parent=PASSSERD00733.1;ae=true;de=true;minCov=152;pc=1
1	GeMoMa	CDS	2822641	2822844	.	+	0	ID=cds-17283;Parent=PASSSERD00733.1;ae=true;de=true;minCov=129;pc=1
1	GeMoMa	CDS	2830219	2830404	.	+	0	ID=cds-17284;Parent=PASSSERD00733.1;ae=true;de=true;minCov=94;pc=1
1	GeMoMa	CDS	2833669	2834037	.	+	0	ID=cds-17285;Parent=PASSSERD00733.1;ae=true;de=true;minCov=10;pc=1
1	GeMoMa	CDS	2836446	2836540	.	+	0	ID=cds-17286;Parent=PASSSERD00733.1;ae=true;de=true;minCov=122;pc=1
1	GeMoMa	CDS	2840059	2840202	.	+	1	ID=cds-17287;Parent=PASSSERD00733.1;ae=true;de=true;minCov=144;pc=1
1	GeMoMa	CDS	2844140	2844219	.	+	1	ID=cds-17288;Parent=PASSSERD00733.1;ae=true;de=true;minCov=156;pc=1
1	GeMoMa	CDS	2845736	2845876	.	+	2	ID=cds-17289;Parent=PASSSERD00733.1;ae=true;de=true;minCov=134;pc=1
1	GeMoMa	CDS	2848340	2848459	.	+	2	ID=cds-17290;Parent=PASSSERD00733.1;ae=true;de=true;minCov=176;pc=1
1	GeMoMa	CDS	2854374	2854636	.	+	2	ID=cds-17291;Parent=PASSSERD00733.1;ae=true;minCov=189;pc=1
1	AnnotationFinalizer_	five_prime_UTR	2732434	2732577	.	+	.	ID=five_prime_utr-2180;Parent=PASSSERD00733.1
1	AnnotationFinalizer_	five_prime_UTR	2733361	2733372	.	+	.	ID=five_prime_utr-2181;Parent=PASSSERD00733.1
1	AnnotationFinalizer_	three_prime_UTR	2854637	2859577	.	+	.	ID=three_prime_utr-1928;Parent=PASSSERD00733.1
1	GeMoMa	mRNA	2732434	2859577	5255	+	.	ID=PASSSERD00733.2;Parent=PASSSERD00733;aa=972;alternative="montanus_gene-CBLB,onychos_gene-CBLB";avgCov=160.7637;bestScore=5255;ce=18;evidence=3;iAA=1;lpm=972;maxGap=0;maxScore=5255;minCov=10;minSplitReads=0;nps=0;oldID=passerold_transcript:ENSPDOT00000004078_R0;pAA=1;prediction=0;raa=972;rce=18;ref-gene=passerold_gene:ENSPDOG00000002823;start=M;stop=*;sumWeight=2.6;tae=0.9412;tde=0.9412;tie=0.9412;tpc=1
1	GeMoMa	exon	2732434	2732577	.	+	.	ID=nbis-exon-18901;Parent=PASSSERD00733.2;de=true;minCov=88;pc=1
1	GeMoMa	exon	2733361	2733519	.	+	.	ID=nbis-exon-18902;Parent=PASSSERD00733.2;de=true;minCov=88;pc=1
1	GeMoMa	exon	2743087	2743337	.	+	.	ID=nbis-exon-18903;Parent=PASSSERD00733.2;de=true;minCov=88;pc=1
1	GeMoMa	exon	2798873	2799019	.	+	.	ID=nbis-exon-18904;Parent=PASSSERD00733.2;de=true;minCov=88;pc=1
1	GeMoMa	exon	2809757	2809913	.	+	.	ID=nbis-exon-18905;Parent=PASSSERD00733.2;de=true;minCov=88;pc=1
1	GeMoMa	exon	2812645	2812766	.	+	.	ID=nbis-exon-18906;Parent=PASSSERD00733.2;de=true;minCov=88;pc=1
1	GeMoMa	exon	2814876	2815013	.	+	.	ID=nbis-exon-18907;Parent=PASSSERD00733.2;de=true;minCov=88;pc=1
1	GeMoMa	exon	2816530	2816617	.	+	.	ID=nbis-exon-18908;Parent=PASSSERD00733.2;de=true;minCov=88;pc=1
1	GeMoMa	exon	2818866	2818997	.	+	.	ID=nbis-exon-18909;Parent=PASSSERD00733.2;de=true;minCov=88;pc=1
1	GeMoMa	exon	2822641	2822844	.	+	.	ID=nbis-exon-18910;Parent=PASSSERD00733.2;de=true;minCov=88;pc=1
1	GeMoMa	exon	2830219	2830404	.	+	.	ID=nbis-exon-18911;Parent=PASSSERD00733.2;de=true;minCov=88;pc=1
1	GeMoMa	exon	2833669	2834037	.	+	.	ID=nbis-exon-18912;Parent=PASSSERD00733.2;de=true;minCov=88;pc=1
1	GeMoMa	exon	2836446	2836540	.	+	.	ID=nbis-exon-18913;Parent=PASSSERD00733.2;de=true;minCov=88;pc=1
1	GeMoMa	exon	2840059	2840202	.	+	.	ID=nbis-exon-18914;Parent=PASSSERD00733.2;de=true;minCov=88;pc=1
1	GeMoMa	exon	2844140	2844219	.	+	.	ID=nbis-exon-18915;Parent=PASSSERD00733.2;de=true;minCov=88;pc=1
1	GeMoMa	exon	2844322	2844453	.	+	.	ID=nbis-exon-18916;Parent=PASSSERD00733.2;de=true;minCov=88;pc=1
1	GeMoMa	exon	2845736	2845876	.	+	.	ID=nbis-exon-18917;Parent=PASSSERD00733.2;de=true;minCov=88;pc=1
1	GeMoMa	exon	2848340	2848459	.	+	.	ID=nbis-exon-18918;Parent=PASSSERD00733.2;de=true;minCov=88;pc=1
1	GeMoMa	exon	2854374	2859577	.	+	.	ID=nbis-exon-18919;Parent=PASSSERD00733.2;de=true;minCov=88;pc=1
1	GeMoMa	CDS	2733373	2733519	.	+	0	ID=cds-17292;Parent=PASSSERD00733.2;de=true;minCov=88;pc=1
1	GeMoMa	CDS	2743087	2743337	.	+	0	ID=cds-17293;Parent=PASSSERD00733.2;ae=true;de=false;minCov=138;pc=1
1	GeMoMa	CDS	2798873	2799019	.	+	1	ID=cds-17294;Parent=PASSSERD00733.2;ae=false;de=true;minCov=116;pc=1
1	GeMoMa	CDS	2809757	2809913	.	+	1	ID=cds-17295;Parent=PASSSERD00733.2;ae=true;de=true;minCov=118;pc=1
1	GeMoMa	CDS	2812645	2812766	.	+	0	ID=cds-17296;Parent=PASSSERD00733.2;ae=true;de=true;minCov=192;pc=1
1	GeMoMa	CDS	2814876	2815013	.	+	1	ID=cds-17297;Parent=PASSSERD00733.2;ae=true;de=true;minCov=194;pc=1
1	GeMoMa	CDS	2816530	2816617	.	+	1	ID=cds-17298;Parent=PASSSERD00733.2;ae=true;de=true;minCov=230;pc=1
1	GeMoMa	CDS	2818866	2818997	.	+	0	ID=cds-17299;Parent=PASSSERD00733.2;ae=true;de=true;minCov=152;pc=1
1	GeMoMa	CDS	2822641	2822844	.	+	0	ID=cds-17300;Parent=PASSSERD00733.2;ae=true;de=true;minCov=129;pc=1
1	GeMoMa	CDS	2830219	2830404	.	+	0	ID=cds-17301;Parent=PASSSERD00733.2;ae=true;de=true;minCov=94;pc=1
1	GeMoMa	CDS	2833669	2834037	.	+	0	ID=cds-17302;Parent=PASSSERD00733.2;ae=true;de=true;minCov=10;pc=1
1	GeMoMa	CDS	2836446	2836540	.	+	0	ID=cds-17303;Parent=PASSSERD00733.2;ae=true;de=true;minCov=122;pc=1
1	GeMoMa	CDS	2840059	2840202	.	+	1	ID=cds-17304;Parent=PASSSERD00733.2;ae=true;de=true;minCov=144;pc=1
1	GeMoMa	CDS	2844140	2844219	.	+	1	ID=cds-17305;Parent=PASSSERD00733.2;ae=true;de=true;minCov=156;pc=1
1	GeMoMa	CDS	2844322	2844453	.	+	2	ID=cds-17306;Parent=PASSSERD00733.2;ae=true;de=true;minCov=74;pc=1
1	GeMoMa	CDS	2845736	2845876	.	+	2	ID=cds-17307;Parent=PASSSERD00733.2;ae=true;de=true;minCov=134;pc=1
1	GeMoMa	CDS	2848340	2848459	.	+	2	ID=cds-17308;Parent=PASSSERD00733.2;ae=true;de=true;minCov=176;pc=1
1	GeMoMa	CDS	2854374	2854636	.	+	2	ID=cds-17309;Parent=PASSSERD00733.2;ae=true;minCov=189;pc=1
1	AnnotationFinalizer_	five_prime_UTR	2732434	2732577	.	+	.	ID=five_prime_utr-2182;Parent=PASSSERD00733.2
1	AnnotationFinalizer_	five_prime_UTR	2733361	2733372	.	+	.	ID=five_prime_utr-2183;Parent=PASSSERD00733.2
1	AnnotationFinalizer_	three_prime_UTR	2854637	2859577	.	+	.	ID=three_prime_utr-1929;Parent=PASSSERD00733.2
1	GeMoMa	mRNA	2732434	2859577	4704	+	.	ID=PASSSERD00733.3;Parent=PASSSERD00733;aa=880;alternative="onychos_gene-CBLB";avgCov=163.7629;bestScore=4704;ce=16;evidence=2;iAA=0.992;lpm=562;maxGap=1;maxScore=4739;minCov=10;minSplitReads=0;nps=0;oldID=pyrgi_rna-XM_041463970.1_R0;pAA=0.9943;prediction=0;raa=879;rce=16;ref-gene=pyrgi_gene-CBLB;start=M;stop=*;sumWeight=2.0;tae=0.9333;tde=0.9333;tie=0.9333;tpc=1
1	GeMoMa	exon	2732434	2732577	.	+	.	ID=nbis-exon-18920;Parent=PASSSERD00733.3;de=true;minCov=88;pc=1
1	GeMoMa	exon	2733361	2733519	.	+	.	ID=nbis-exon-18921;Parent=PASSSERD00733.3;de=true;minCov=88;pc=1
1	GeMoMa	exon	2743087	2743337	.	+	.	ID=nbis-exon-18922;Parent=PASSSERD00733.3;de=true;minCov=88;pc=1
1	GeMoMa	exon	2798873	2799019	.	+	.	ID=nbis-exon-18923;Parent=PASSSERD00733.3;de=true;minCov=88;pc=1
1	GeMoMa	exon	2809757	2809913	.	+	.	ID=nbis-exon-18924;Parent=PASSSERD00733.3;de=true;minCov=88;pc=1
1	GeMoMa	exon	2812645	2812766	.	+	.	ID=nbis-exon-18925;Parent=PASSSERD00733.3;de=true;minCov=88;pc=1
1	GeMoMa	exon	2814876	2815013	.	+	.	ID=nbis-exon-18926;Parent=PASSSERD00733.3;de=true;minCov=88;pc=1
1	GeMoMa	exon	2816530	2816617	.	+	.	ID=nbis-exon-18927;Parent=PASSSERD00733.3;de=true;minCov=88;pc=1
1	GeMoMa	exon	2818866	2818997	.	+	.	ID=nbis-exon-18928;Parent=PASSSERD00733.3;de=true;minCov=88;pc=1
1	GeMoMa	exon	2822641	2822844	.	+	.	ID=nbis-exon-18929;Parent=PASSSERD00733.3;de=true;minCov=88;pc=1
1	GeMoMa	exon	2830219	2830404	.	+	.	ID=nbis-exon-18930;Parent=PASSSERD00733.3;de=true;minCov=88;pc=1
1	GeMoMa	exon	2833669	2834037	.	+	.	ID=nbis-exon-18931;Parent=PASSSERD00733.3;de=true;minCov=88;pc=1
1	GeMoMa	exon	2836446	2836540	.	+	.	ID=nbis-exon-18932;Parent=PASSSERD00733.3;de=true;minCov=88;pc=1
1	GeMoMa	exon	2844140	2844219	.	+	.	ID=nbis-exon-18933;Parent=PASSSERD00733.3;de=true;minCov=88;pc=1
1	GeMoMa	exon	2845736	2845876	.	+	.	ID=nbis-exon-18934;Parent=PASSSERD00733.3;de=true;minCov=88;pc=1
1	GeMoMa	exon	2848340	2848459	.	+	.	ID=nbis-exon-18935;Parent=PASSSERD00733.3;de=true;minCov=88;pc=1
1	GeMoMa	exon	2854374	2859577	.	+	.	ID=nbis-exon-18936;Parent=PASSSERD00733.3;de=true;minCov=88;pc=1
1	GeMoMa	CDS	2733373	2733519	.	+	0	ID=cds-17310;Parent=PASSSERD00733.3;de=true;minCov=88;pc=1
1	GeMoMa	CDS	2743087	2743337	.	+	0	ID=cds-17311;Parent=PASSSERD00733.3;ae=true;de=false;minCov=138;pc=1
1	GeMoMa	CDS	2798873	2799019	.	+	1	ID=cds-17312;Parent=PASSSERD00733.3;ae=false;de=true;minCov=116;pc=1
1	GeMoMa	CDS	2809757	2809913	.	+	1	ID=cds-17313;Parent=PASSSERD00733.3;ae=true;de=true;minCov=118;pc=1
1	GeMoMa	CDS	2812645	2812766	.	+	0	ID=cds-17314;Parent=PASSSERD00733.3;ae=true;de=true;minCov=192;pc=1
1	GeMoMa	CDS	2814876	2815013	.	+	1	ID=cds-17315;Parent=PASSSERD00733.3;ae=true;de=true;minCov=194;pc=1
1	GeMoMa	CDS	2816530	2816617	.	+	1	ID=cds-17316;Parent=PASSSERD00733.3;ae=true;de=true;minCov=230;pc=1
1	GeMoMa	CDS	2818866	2818997	.	+	0	ID=cds-17317;Parent=PASSSERD00733.3;ae=true;de=true;minCov=152;pc=1
1	GeMoMa	CDS	2822641	2822844	.	+	0	ID=cds-17318;Parent=PASSSERD00733.3;ae=true;de=true;minCov=129;pc=1
1	GeMoMa	CDS	2830219	2830404	.	+	0	ID=cds-17319;Parent=PASSSERD00733.3;ae=true;de=true;minCov=94;pc=1
1	GeMoMa	CDS	2833669	2834037	.	+	0	ID=cds-17320;Parent=PASSSERD00733.3;ae=true;de=true;minCov=10;pc=1
1	GeMoMa	CDS	2836446	2836540	.	+	0	ID=cds-17321;Parent=PASSSERD00733.3;ae=true;de=true;minCov=122;pc=1
1	GeMoMa	CDS	2844140	2844219	.	+	1	ID=cds-17322;Parent=PASSSERD00733.3;ae=true;de=true;minCov=156;pc=1
1	GeMoMa	CDS	2845736	2845876	.	+	2	ID=cds-17323;Parent=PASSSERD00733.3;ae=true;de=true;minCov=134;pc=1
1	GeMoMa	CDS	2848340	2848459	.	+	2	ID=cds-17324;Parent=PASSSERD00733.3;ae=true;de=true;minCov=176;pc=1
1	GeMoMa	CDS	2854374	2854636	.	+	2	ID=cds-17325;Parent=PASSSERD00733.3;ae=true;minCov=189;pc=1
1	AnnotationFinalizer_	five_prime_UTR	2732434	2732577	.	+	.	ID=five_prime_utr-2184;Parent=PASSSERD00733.3
1	AnnotationFinalizer_	five_prime_UTR	2733361	2733372	.	+	.	ID=five_prime_utr-2185;Parent=PASSSERD00733.3
1	AnnotationFinalizer_	three_prime_UTR	2854637	2859577	.	+	.	ID=three_prime_utr-1930;Parent=PASSSERD00733.3
1	GeMoMa	mRNA	2732434	2859577	2068	+	.	ID=PASSSERD00733.4;Parent=PASSSERD00733;aa=925;alternative="onychos_gene-CBL";avgCov=141.7059;bestScore=4458;ce=16;evidence=2;iAA=0.5238;lpm=53;maxGap=14;maxScore=4735;minCov=0;minSplitReads=0;nps=0;oldID=montanus_rna-XM_039721905.1_R1;pAA=0.6983;prediction=1;raa=888;rce=16;ref-gene=montanus_gene-CBL;start=M;stop=*;sumWeight=1.8;tae=0.8;tde=0.8;tie=0.6;tpc=0.9009
1	GeMoMa	exon	2732434	2732577	.	+	.	ID=nbis-exon-18937;Parent=PASSSERD00733.4;de=true;minCov=88;pc=1
1	GeMoMa	exon	2733361	2733519	.	+	.	ID=nbis-exon-18938;Parent=PASSSERD00733.4;de=true;minCov=88;pc=1
1	GeMoMa	exon	2743087	2743337	.	+	.	ID=nbis-exon-18939;Parent=PASSSERD00733.4;de=true;minCov=88;pc=1
1	GeMoMa	exon	2798873	2799019	.	+	.	ID=nbis-exon-18940;Parent=PASSSERD00733.4;de=true;minCov=88;pc=1
1	GeMoMa	exon	2809757	2809913	.	+	.	ID=nbis-exon-18941;Parent=PASSSERD00733.4;de=true;minCov=88;pc=1
1	GeMoMa	exon	2812645	2812766	.	+	.	ID=nbis-exon-18942;Parent=PASSSERD00733.4;de=true;minCov=88;pc=1
1	GeMoMa	exon	2814876	2815013	.	+	.	ID=nbis-exon-18943;Parent=PASSSERD00733.4;de=true;minCov=88;pc=1
1	GeMoMa	exon	2816530	2816617	.	+	.	ID=nbis-exon-18944;Parent=PASSSERD00733.4;de=true;minCov=88;pc=1
1	GeMoMa	exon	2818866	2818997	.	+	.	ID=nbis-exon-18945;Parent=PASSSERD00733.4;de=true;minCov=88;pc=1
1	GeMoMa	exon	2822641	2822844	.	+	.	ID=nbis-exon-18946;Parent=PASSSERD00733.4;de=true;minCov=88;pc=1
1	GeMoMa	exon	2830219	2830404	.	+	.	ID=nbis-exon-18947;Parent=PASSSERD00733.4;de=true;minCov=88;pc=1
1	GeMoMa	exon	2833669	2834039	.	+	.	ID=nbis-exon-18948;Parent=PASSSERD00733.4;de=true;minCov=88;pc=1
1	GeMoMa	exon	2834240	2834353	.	+	.	ID=nbis-exon-18949;Parent=PASSSERD00733.4;de=true;minCov=88;pc=1
1	GeMoMa	exon	2840059	2840202	.	+	.	ID=nbis-exon-18950;Parent=PASSSERD00733.4;de=true;minCov=88;pc=1
1	GeMoMa	exon	2842771	2842949	.	+	.	ID=nbis-exon-18951;Parent=PASSSERD00733.4;de=true;minCov=88;pc=1
1	GeMoMa	exon	2844322	2844453	.	+	.	ID=nbis-exon-18952;Parent=PASSSERD00733.4;de=true;minCov=88;pc=1
1	GeMoMa	exon	2854374	2859577	.	+	.	ID=nbis-exon-18953;Parent=PASSSERD00733.4;de=true;minCov=88;pc=1
1	GeMoMa	CDS	2733373	2733519	.	+	0	ID=cds-17326;Parent=PASSSERD00733.4;de=true;minCov=88;pc=1
1	GeMoMa	CDS	2743087	2743337	.	+	0	ID=cds-17327;Parent=PASSSERD00733.4;ae=true;de=false;minCov=138;pc=1
1	GeMoMa	CDS	2798873	2799019	.	+	1	ID=cds-17328;Parent=PASSSERD00733.4;ae=false;de=true;minCov=116;pc=1
1	GeMoMa	CDS	2809757	2809913	.	+	1	ID=cds-17329;Parent=PASSSERD00733.4;ae=true;de=true;minCov=118;pc=1
1	GeMoMa	CDS	2812645	2812766	.	+	0	ID=cds-17330;Parent=PASSSERD00733.4;ae=true;de=true;minCov=192;pc=1
1	GeMoMa	CDS	2814876	2815013	.	+	1	ID=cds-17331;Parent=PASSSERD00733.4;ae=true;de=true;minCov=194;pc=1
1	GeMoMa	CDS	2816530	2816617	.	+	1	ID=cds-17332;Parent=PASSSERD00733.4;ae=true;de=true;minCov=230;pc=1
1	GeMoMa	CDS	2818866	2818997	.	+	0	ID=cds-17333;Parent=PASSSERD00733.4;ae=true;de=true;minCov=152;pc=1
1	GeMoMa	CDS	2822641	2822844	.	+	0	ID=cds-17334;Parent=PASSSERD00733.4;ae=true;de=true;minCov=129;pc=1
1	GeMoMa	CDS	2830219	2830404	.	+	0	ID=cds-17335;Parent=PASSSERD00733.4;ae=true;de=true;minCov=94;pc=1
1	GeMoMa	CDS	2833669	2834039	.	+	0	ID=cds-17336;Parent=PASSSERD00733.4;ae=true;de=true;minCov=5;pc=1
1	GeMoMa	CDS	2834240	2834353	.	+	1	ID=cds-17337;Parent=PASSSERD00733.4;ae=false;de=false;minCov=0;pc=0.0614
1	GeMoMa	CDS	2840059	2840202	.	+	1	ID=cds-17338;Parent=PASSSERD00733.4;ae=true;de=true;minCov=144;pc=1
1	GeMoMa	CDS	2842771	2842949	.	+	1	ID=cds-17339;Parent=PASSSERD00733.4;ae=false;de=false;minCov=0;pc=0.0615
1	GeMoMa	CDS	2844322	2844453	.	+	2	ID=cds-17340;Parent=PASSSERD00733.4;ae=true;de=true;minCov=74;pc=1
1	GeMoMa	CDS	2854374	2854636	.	+	2	ID=cds-17341;Parent=PASSSERD00733.4;ae=true;minCov=189;pc=1
1	AnnotationFinalizer_	five_prime_UTR	2732434	2732577	.	+	.	ID=five_prime_utr-2186;Parent=PASSSERD00733.4
1	AnnotationFinalizer_	five_prime_UTR	2733361	2733372	.	+	.	ID=five_prime_utr-2187;Parent=PASSSERD00733.4
1	AnnotationFinalizer_	three_prime_UTR	2854637	2859577	.	+	.	ID=three_prime_utr-1931;Parent=PASSSERD00733.4
1	GAF	gene	2881356	2920531	.	-	.	ID=PASSSERD00734;combinedEvidence=2;complete=2;maxEvidence=2;maxTie=1.0;transcripts=2
1	GeMoMa	mRNA	2881356	2916659	2767	-	.	ID=PASSSERD00734.2;Parent=PASSSERD00734;aa=543;avgCov=123.248;bestScore=2767;ce=14;evidence=1;iAA=0.9963;lpm=417;maxGap=0;maxScore=2814;minCov=44;minSplitReads=73;nps=0;oldID=onychos_rna-XM_041422449.1_R0;pAA=0.9963;prediction=0;raa=543;rce=14;ref-gene=onychos_gene-ALCAM;start=M;stop=*;sumWeight=1.0;tae=1;tde=1;tie=1;tpc=1
1	GeMoMa	exon	2881356	2883762	.	-	.	ID=nbis-exon-18970;Parent=PASSSERD00734.2;de=true;minCov=44;pc=1
1	GeMoMa	exon	2885304	2885418	.	-	.	ID=nbis-exon-18971;Parent=PASSSERD00734.2;de=true;minCov=44;pc=1
1	GeMoMa	exon	2892145	2892262	.	-	.	ID=nbis-exon-18972;Parent=PASSSERD00734.2;de=true;minCov=44;pc=1
1	GeMoMa	exon	2892405	2892443	.	-	.	ID=nbis-exon-18973;Parent=PASSSERD00734.2;de=true;minCov=44;pc=1
1	GeMoMa	exon	2893139	2893267	.	-	.	ID=nbis-exon-18974;Parent=PASSSERD00734.2;de=true;minCov=44;pc=1
1	GeMoMa	exon	2894721	2894858	.	-	.	ID=nbis-exon-18975;Parent=PASSSERD00734.2;de=true;minCov=44;pc=1
1	GeMoMa	exon	2894934	2895069	.	-	.	ID=nbis-exon-18976;Parent=PASSSERD00734.2;de=true;minCov=44;pc=1
1	GeMoMa	exon	2895927	2896039	.	-	.	ID=nbis-exon-18977;Parent=PASSSERD00734.2;de=true;minCov=44;pc=1
1	GeMoMa	exon	2901511	2901640	.	-	.	ID=nbis-exon-18978;Parent=PASSSERD00734.2;de=true;minCov=44;pc=1
1	GeMoMa	exon	2903252	2903379	.	-	.	ID=nbis-exon-18979;Parent=PASSSERD00734.2;de=true;minCov=44;pc=1
1	GeMoMa	exon	2908077	2908259	.	-	.	ID=nbis-exon-18980;Parent=PASSSERD00734.2;de=true;minCov=44;pc=1
1	GeMoMa	exon	2909088	2909175	.	-	.	ID=nbis-exon-18981;Parent=PASSSERD00734.2;de=true;minCov=44;pc=1
1	GeMoMa	exon	2909556	2909620	.	-	.	ID=nbis-exon-18982;Parent=PASSSERD00734.2;de=true;minCov=44;pc=1
1	GeMoMa	exon	2913622	2913841	.	-	.	ID=nbis-exon-18983;Parent=PASSSERD00734.2;de=true;minCov=44;pc=1
1	GeMoMa	exon	2916557	2916659	.	-	.	ID=nbis-exon-18984;Parent=PASSSERD00734.2;de=true;minCov=44;pc=1
1	GeMoMa	CDS	2885331	2885418	.	-	1	ID=cds-17370;Parent=PASSSERD00734.2;ae=true;minCov=166;pc=1
1	GeMoMa	CDS	2892145	2892262	.	-	2	ID=cds-17369;Parent=PASSSERD00734.2;ae=true;de=true;minCov=127;pc=1
1	GeMoMa	CDS	2892405	2892443	.	-	2	ID=cds-17368;Parent=PASSSERD00734.2;ae=true;de=true;minCov=112;pc=1
1	GeMoMa	CDS	2893139	2893267	.	-	2	ID=cds-17367;Parent=PASSSERD00734.2;ae=true;de=true;minCov=112;pc=1
1	GeMoMa	CDS	2894721	2894858	.	-	2	ID=cds-17366;Parent=PASSSERD00734.2;ae=true;de=true;minCov=126;pc=1
1	GeMoMa	CDS	2894934	2895069	.	-	0	ID=cds-17365;Parent=PASSSERD00734.2;ae=true;de=true;minCov=108;pc=1
1	GeMoMa	CDS	2895927	2896039	.	-	2	ID=cds-17364;Parent=PASSSERD00734.2;ae=true;de=true;minCov=111;pc=1
1	GeMoMa	CDS	2901511	2901640	.	-	0	ID=cds-17363;Parent=PASSSERD00734.2;ae=true;de=true;minCov=99;pc=1
1	GeMoMa	CDS	2903252	2903379	.	-	2	ID=cds-17362;Parent=PASSSERD00734.2;ae=true;de=true;minCov=108;pc=1
1	GeMoMa	CDS	2908077	2908259	.	-	2	ID=cds-17361;Parent=PASSSERD00734.2;ae=true;de=true;minCov=95;pc=1
1	GeMoMa	CDS	2909088	2909175	.	-	0	ID=cds-17360;Parent=PASSSERD00734.2;ae=true;de=true;minCov=96;pc=1
1	GeMoMa	CDS	2909556	2909620	.	-	2	ID=cds-17359;Parent=PASSSERD00734.2;ae=true;de=true;minCov=120;pc=1
1	GeMoMa	CDS	2913622	2913841	.	-	0	ID=cds-17358;Parent=PASSSERD00734.2;ae=true;de=true;minCov=75;pc=1
1	GeMoMa	CDS	2916557	2916610	.	-	0	ID=cds-17357;Parent=PASSSERD00734.2;de=true;minCov=44;pc=1
1	AnnotationFinalizer_	five_prime_UTR	2916611	2916659	.	-	.	ID=five_prime_utr-2188;Parent=PASSSERD00734.2
1	AnnotationFinalizer_	three_prime_UTR	2881356	2883762	.	-	.	ID=three_prime_utr-1935;Parent=PASSSERD00734.2
1	AnnotationFinalizer_	three_prime_UTR	2885304	2885330	.	-	.	ID=three_prime_utr-1934;Parent=PASSSERD00734.2
1	GeMoMa	mRNA	2881356	2920531	2827	-	.	ID=PASSSERD00734.1;Parent=PASSSERD00734;aa=583;alternative="pyrgi_gene-ALCAM";avgCov=115.4345;bestScore=2827;ce=15;evidence=2;iAA=0.951;lpm=432;maxGap=5;maxScore=3079;minCov=0;minSplitReads=0;nps=0;oldID=onychos_rna-XM_041422448.1_R0;pAA=0.9713;prediction=0;raa=592;rce=15;ref-gene=onychos_gene-ALCAM;start=M;stop=*;sumWeight=2.0;tae=0.9286;tde=0.9286;tie=0.9286;tpc=0.9583
1	GeMoMa	exon	2881356	2883762	.	-	.	ID=nbis-exon-18954;Parent=PASSSERD00734.1;de=false;minCov=0;pc=0
1	GeMoMa	exon	2885304	2885418	.	-	.	ID=nbis-exon-18955;Parent=PASSSERD00734.1;de=false;minCov=0;pc=0
1	GeMoMa	exon	2892145	2892262	.	-	.	ID=nbis-exon-18956;Parent=PASSSERD00734.1;de=false;minCov=0;pc=0
1	GeMoMa	exon	2892405	2892443	.	-	.	ID=nbis-exon-18957;Parent=PASSSERD00734.1;de=false;minCov=0;pc=0
1	GeMoMa	exon	2893139	2893267	.	-	.	ID=nbis-exon-18958;Parent=PASSSERD00734.1;de=false;minCov=0;pc=0
1	GeMoMa	exon	2894721	2894858	.	-	.	ID=nbis-exon-18959;Parent=PASSSERD00734.1;de=false;minCov=0;pc=0
1	GeMoMa	exon	2894934	2895069	.	-	.	ID=nbis-exon-18960;Parent=PASSSERD00734.1;de=false;minCov=0;pc=0
1	GeMoMa	exon	2895927	2896039	.	-	.	ID=nbis-exon-18961;Parent=PASSSERD00734.1;de=false;minCov=0;pc=0
1	GeMoMa	exon	2901511	2901640	.	-	.	ID=nbis-exon-18962;Parent=PASSSERD00734.1;de=false;minCov=0;pc=0
1	GeMoMa	exon	2903252	2903379	.	-	.	ID=nbis-exon-18963;Parent=PASSSERD00734.1;de=false;minCov=0;pc=0
1	GeMoMa	exon	2908077	2908259	.	-	.	ID=nbis-exon-18964;Parent=PASSSERD00734.1;de=false;minCov=0;pc=0
1	GeMoMa	exon	2909088	2909175	.	-	.	ID=nbis-exon-18965;Parent=PASSSERD00734.1;de=false;minCov=0;pc=0
1	GeMoMa	exon	2909556	2909620	.	-	.	ID=nbis-exon-18966;Parent=PASSSERD00734.1;de=false;minCov=0;pc=0
1	GeMoMa	exon	2913622	2913841	.	-	.	ID=nbis-exon-18967;Parent=PASSSERD00734.1;de=false;minCov=0;pc=0
1	GeMoMa	exon	2916557	2916657	.	-	.	ID=nbis-exon-18968;Parent=PASSSERD00734.1;de=false;minCov=0;pc=0
1	GeMoMa	exon	2920459	2920531	.	-	.	ID=nbis-exon-18969;Parent=PASSSERD00734.1;de=false;minCov=0;pc=0
1	GeMoMa	CDS	2885331	2885418	.	-	1	ID=cds-17356;Parent=PASSSERD00734.1;ae=true;minCov=166;pc=1
1	GeMoMa	CDS	2892145	2892262	.	-	2	ID=cds-17355;Parent=PASSSERD00734.1;ae=true;de=true;minCov=127;pc=1
1	GeMoMa	CDS	2892405	2892443	.	-	2	ID=cds-17354;Parent=PASSSERD00734.1;ae=true;de=true;minCov=112;pc=1
1	GeMoMa	CDS	2893139	2893267	.	-	2	ID=cds-17353;Parent=PASSSERD00734.1;ae=true;de=true;minCov=112;pc=1
1	GeMoMa	CDS	2894721	2894858	.	-	2	ID=cds-17352;Parent=PASSSERD00734.1;ae=true;de=true;minCov=126;pc=1
1	GeMoMa	CDS	2894934	2895069	.	-	0	ID=cds-17351;Parent=PASSSERD00734.1;ae=true;de=true;minCov=108;pc=1
1	GeMoMa	CDS	2895927	2896039	.	-	2	ID=cds-17350;Parent=PASSSERD00734.1;ae=true;de=true;minCov=111;pc=1
1	GeMoMa	CDS	2901511	2901640	.	-	0	ID=cds-17349;Parent=PASSSERD00734.1;ae=true;de=true;minCov=99;pc=1
1	GeMoMa	CDS	2903252	2903379	.	-	2	ID=cds-17348;Parent=PASSSERD00734.1;ae=true;de=true;minCov=108;pc=1
1	GeMoMa	CDS	2908077	2908259	.	-	2	ID=cds-17347;Parent=PASSSERD00734.1;ae=true;de=true;minCov=95;pc=1
1	GeMoMa	CDS	2909088	2909175	.	-	0	ID=cds-17346;Parent=PASSSERD00734.1;ae=true;de=true;minCov=96;pc=1
1	GeMoMa	CDS	2909556	2909620	.	-	2	ID=cds-17345;Parent=PASSSERD00734.1;ae=true;de=true;minCov=120;pc=1
1	GeMoMa	CDS	2913622	2913841	.	-	0	ID=cds-17344;Parent=PASSSERD00734.1;ae=true;de=true;minCov=75;pc=1
1	GeMoMa	CDS	2916557	2916657	.	-	2	ID=cds-17343;Parent=PASSSERD00734.1;ae=false;de=true;minCov=13;pc=1
1	GeMoMa	CDS	2920459	2920531	.	-	0	ID=cds-17342;Parent=PASSSERD00734.1;de=false;minCov=0;pc=0
1	AnnotationFinalizer_	three_prime_UTR	2881356	2883762	.	-	.	ID=three_prime_utr-1933;Parent=PASSSERD00734.1
1	AnnotationFinalizer_	three_prime_UTR	2885304	2885330	.	-	.	ID=three_prime_utr-1932;Parent=PASSSERD00734.1
1	GAF	gene	3875666	3904185	.	-	.	ID=PASSSERD00735;combinedEvidence=3;complete=1;maxEvidence=3;maxTie=0.7778;transcripts=1
1	GeMoMa	mRNA	3875666	3904185	2184	-	.	ID=PASSSERD00735.1;Parent=PASSSERD00735;aa=416;alternative="onychos_gene-ZPLD1,pyrgi_gene-ZPLD1";avgCov=2.6178;bestScore=2184;ce=10;evidence=3;iAA=0.9952;lpm=317;maxGap=0;maxScore=2192;minCov=0;minSplitReads=0;nps=0;oldID=montanus_rna-XM_039732767.1_R0;pAA=0.9952;prediction=0;raa=416;rce=10;ref-gene=montanus_gene-ZPLD1;start=M;stop=*;sumWeight=2.8;tae=0.7778;tde=0.7778;tie=0.7778;tpc=0.9175
1	GeMoMa	exon	3875666	3875841	.	-	.	ID=nbis-exon-18985;Parent=PASSSERD00735.1;de=true;minCov=1;pc=1
1	GeMoMa	exon	3877728	3877757	.	-	.	ID=nbis-exon-18986;Parent=PASSSERD00735.1;de=true;minCov=1;pc=1
1	GeMoMa	exon	3880710	3880818	.	-	.	ID=nbis-exon-18987;Parent=PASSSERD00735.1;de=true;minCov=1;pc=1
1	GeMoMa	exon	3882145	3882316	.	-	.	ID=nbis-exon-18988;Parent=PASSSERD00735.1;de=true;minCov=1;pc=1
1	GeMoMa	exon	3883131	3883211	.	-	.	ID=nbis-exon-18989;Parent=PASSSERD00735.1;de=true;minCov=1;pc=1
1	GeMoMa	exon	3883799	3883896	.	-	.	ID=nbis-exon-18990;Parent=PASSSERD00735.1;de=true;minCov=1;pc=1
1	GeMoMa	exon	3886916	3886988	.	-	.	ID=nbis-exon-18991;Parent=PASSSERD00735.1;de=true;minCov=1;pc=1
1	GeMoMa	exon	3887625	3887806	.	-	.	ID=nbis-exon-18992;Parent=PASSSERD00735.1;de=true;minCov=1;pc=1
1	GeMoMa	exon	3890085	3890305	.	-	.	ID=nbis-exon-18993;Parent=PASSSERD00735.1;de=true;minCov=1;pc=1
1	GeMoMa	exon	3895409	3895522	.	-	.	ID=nbis-exon-18994;Parent=PASSSERD00735.1;de=true;minCov=1;pc=1
1	GeMoMa	exon	3904077	3904185	.	-	.	ID=nbis-exon-18995;Parent=PASSSERD00735.1;de=true;minCov=1;pc=1
1	GeMoMa	CDS	3875666	3875841	.	-	2	ID=cds-17380;Parent=PASSSERD00735.1;ae=true;minCov=0;pc=0.8636
1	GeMoMa	CDS	3877728	3877757	.	-	2	ID=cds-17379;Parent=PASSSERD00735.1;ae=true;de=true;minCov=3;pc=1
1	GeMoMa	CDS	3880710	3880818	.	-	0	ID=cds-17378;Parent=PASSSERD00735.1;ae=false;de=true;minCov=0;pc=0.6972
1	GeMoMa	CDS	3882145	3882316	.	-	1	ID=cds-17377;Parent=PASSSERD00735.1;ae=true;de=false;minCov=0;pc=0.9186
1	GeMoMa	CDS	3883131	3883211	.	-	1	ID=cds-17376;Parent=PASSSERD00735.1;ae=true;de=true;minCov=2;pc=1
1	GeMoMa	CDS	3883799	3883896	.	-	0	ID=cds-17375;Parent=PASSSERD00735.1;ae=false;de=true;minCov=0;pc=0.7857
1	GeMoMa	CDS	3886916	3886988	.	-	1	ID=cds-17374;Parent=PASSSERD00735.1;ae=true;de=false;minCov=0;pc=0.8493
1	GeMoMa	CDS	3887625	3887806	.	-	0	ID=cds-17373;Parent=PASSSERD00735.1;ae=true;de=true;minCov=2;pc=1
1	GeMoMa	CDS	3890085	3890305	.	-	2	ID=cds-17372;Parent=PASSSERD00735.1;ae=true;de=true;minCov=1;pc=1
1	GeMoMa	CDS	3895409	3895514	.	-	0	ID=cds-17371;Parent=PASSSERD00735.1;de=true;minCov=1;pc=1
1	AnnotationFinalizer_	five_prime_UTR	3895515	3895522	.	-	.	ID=five_prime_utr-2190;Parent=PASSSERD00735.1
1	AnnotationFinalizer_	five_prime_UTR	3904077	3904185	.	-	.	ID=five_prime_utr-2189;Parent=PASSSERD00735.1
1	GAF	gene	4041487	4056279	.	-	.	ID=PASSSERD00736;combinedEvidence=4;complete=3;maxEvidence=3;maxTie=1.0;transcripts=3
1	GeMoMa	mRNA	4041487	4048717	3185	-	.	ID=PASSSERD00736.1;Parent=PASSSERD00736;aa=618;alternative="montanus_gene-NFKBIZ,pyrgi_gene-NFKBIZ";avgCov=285.3166;bestScore=3185;ce=11;evidence=3;iAA=1;lpm=618;maxGap=0;maxScore=3185;minCov=17;minSplitReads=208;nps=0;oldID=passerold_transcript:ENSPDOT00000004867_R0;pAA=1;prediction=0;raa=618;rce=11;ref-gene=passerold_gene:ENSPDOG00000003308;start=M;stop=*;sumWeight=2.6;tae=1;tde=1;tie=1;tpc=1
1	GeMoMa	exon	4041487	4042505	.	-	.	ID=nbis-exon-18996;Parent=PASSSERD00736.1;de=true;minCov=17;pc=1
1	GeMoMa	exon	4043130	4043297	.	-	.	ID=nbis-exon-18997;Parent=PASSSERD00736.1;de=true;minCov=17;pc=1
1	GeMoMa	exon	4043378	4043488	.	-	.	ID=nbis-exon-18998;Parent=PASSSERD00736.1;de=true;minCov=17;pc=1
1	GeMoMa	exon	4044133	4044302	.	-	.	ID=nbis-exon-18999;Parent=PASSSERD00736.1;de=true;minCov=17;pc=1
1	GeMoMa	exon	4044909	4044972	.	-	.	ID=nbis-exon-19000;Parent=PASSSERD00736.1;de=true;minCov=17;pc=1
1	GeMoMa	exon	4045463	4045609	.	-	.	ID=nbis-exon-19001;Parent=PASSSERD00736.1;de=true;minCov=17;pc=1
1	GeMoMa	exon	4045943	4046048	.	-	.	ID=nbis-exon-19002;Parent=PASSSERD00736.1;de=true;minCov=17;pc=1
1	GeMoMa	exon	4046479	4047242	.	-	.	ID=nbis-exon-19003;Parent=PASSSERD00736.1;de=true;minCov=17;pc=1
1	GeMoMa	exon	4047399	4047502	.	-	.	ID=nbis-exon-19004;Parent=PASSSERD00736.1;de=true;minCov=17;pc=1
1	GeMoMa	exon	4047602	4047638	.	-	.	ID=nbis-exon-19005;Parent=PASSSERD00736.1;de=true;minCov=17;pc=1
1	GeMoMa	exon	4048576	4048717	.	-	.	ID=nbis-exon-19006;Parent=PASSSERD00736.1;de=true;minCov=17;pc=1
1	GeMoMa	CDS	4042452	4042505	.	-	0	ID=cds-17391;Parent=PASSSERD00736.1;ae=true;minCov=253;pc=1
1	GeMoMa	CDS	4043130	4043297	.	-	0	ID=cds-17390;Parent=PASSSERD00736.1;ae=true;de=true;minCov=114;pc=1
1	GeMoMa	CDS	4043378	4043488	.	-	0	ID=cds-17389;Parent=PASSSERD00736.1;ae=true;de=true;minCov=245;pc=1
1	GeMoMa	CDS	4044133	4044302	.	-	2	ID=cds-17388;Parent=PASSSERD00736.1;ae=true;de=true;minCov=308;pc=1
1	GeMoMa	CDS	4044909	4044972	.	-	0	ID=cds-17387;Parent=PASSSERD00736.1;ae=true;de=true;minCov=297;pc=1
1	GeMoMa	CDS	4045463	4045609	.	-	0	ID=cds-17386;Parent=PASSSERD00736.1;ae=true;de=true;minCov=219;pc=1
1	GeMoMa	CDS	4045943	4046048	.	-	1	ID=cds-17385;Parent=PASSSERD00736.1;ae=true;de=true;minCov=222;pc=1
1	GeMoMa	CDS	4046479	4047242	.	-	0	ID=cds-17384;Parent=PASSSERD00736.1;ae=true;de=true;minCov=192;pc=1
1	GeMoMa	CDS	4047399	4047502	.	-	2	ID=cds-17383;Parent=PASSSERD00736.1;ae=true;de=true;minCov=244;pc=1
1	GeMoMa	CDS	4047602	4047638	.	-	0	ID=cds-17382;Parent=PASSSERD00736.1;ae=true;de=true;minCov=217;pc=1
1	GeMoMa	CDS	4048576	4048704	.	-	0	ID=cds-17381;Parent=PASSSERD00736.1;de=true;minCov=17;pc=1
1	AnnotationFinalizer_	five_prime_UTR	4048705	4048717	.	-	.	ID=five_prime_utr-2191;Parent=PASSSERD00736.1
1	AnnotationFinalizer_	three_prime_UTR	4041487	4042451	.	-	.	ID=three_prime_utr-1936;Parent=PASSSERD00736.1
1	GeMoMa	mRNA	4041487	4048717	3153	-	.	ID=PASSSERD00736.3;Parent=PASSSERD00736;aa=630;avgCov=273.1116;bestScore=3153;ce=10;evidence=1;iAA=0.9746;lpm=160;maxGap=0;maxScore=3233;minCov=13;minSplitReads=208;nps=0;oldID=onychos_rna-XM_041422472.1_R0;pAA=0.9857;prediction=0;raa=630;rce=10;ref-gene=onychos_gene-NFKBIZ;start=M;stop=*;sumWeight=1.0;tae=1;tde=1;tie=1;tpc=1
1	GeMoMa	exon	4041487	4043297	.	-	.	ID=nbis-exon-19019;Parent=PASSSERD00736.3;de=true;minCov=17;pc=1
1	GeMoMa	exon	4043378	4043488	.	-	.	ID=nbis-exon-19020;Parent=PASSSERD00736.3;de=true;minCov=17;pc=1
1	GeMoMa	exon	4044133	4044302	.	-	.	ID=nbis-exon-19021;Parent=PASSSERD00736.3;de=true;minCov=17;pc=1
1	GeMoMa	exon	4044909	4044972	.	-	.	ID=nbis-exon-19022;Parent=PASSSERD00736.3;de=true;minCov=17;pc=1
1	GeMoMa	exon	4045463	4045609	.	-	.	ID=nbis-exon-19023;Parent=PASSSERD00736.3;de=true;minCov=17;pc=1
1	GeMoMa	exon	4045943	4046048	.	-	.	ID=nbis-exon-19024;Parent=PASSSERD00736.3;de=true;minCov=17;pc=1
1	GeMoMa	exon	4046479	4047242	.	-	.	ID=nbis-exon-19025;Parent=PASSSERD00736.3;de=true;minCov=17;pc=1
1	GeMoMa	exon	4047399	4047502	.	-	.	ID=nbis-exon-19026;Parent=PASSSERD00736.3;de=true;minCov=17;pc=1
1	GeMoMa	exon	4047602	4047638	.	-	.	ID=nbis-exon-19027;Parent=PASSSERD00736.3;de=true;minCov=17;pc=1
1	GeMoMa	exon	4048576	4048717	.	-	.	ID=nbis-exon-19028;Parent=PASSSERD00736.3;de=true;minCov=17;pc=1
1	GeMoMa	CDS	4043040	4043297	.	-	0	ID=cds-17413;Parent=PASSSERD00736.3;ae=true;minCov=13;pc=1
1	GeMoMa	CDS	4043378	4043488	.	-	0	ID=cds-17412;Parent=PASSSERD00736.3;ae=true;de=true;minCov=245;pc=1
1	GeMoMa	CDS	4044133	4044302	.	-	2	ID=cds-17411;Parent=PASSSERD00736.3;ae=true;de=true;minCov=308;pc=1
1	GeMoMa	CDS	4044909	4044972	.	-	0	ID=cds-17410;Parent=PASSSERD00736.3;ae=true;de=true;minCov=297;pc=1
1	GeMoMa	CDS	4045463	4045609	.	-	0	ID=cds-17409;Parent=PASSSERD00736.3;ae=true;de=true;minCov=219;pc=1
1	GeMoMa	CDS	4045943	4046048	.	-	1	ID=cds-17408;Parent=PASSSERD00736.3;ae=true;de=true;minCov=222;pc=1
1	GeMoMa	CDS	4046479	4047242	.	-	0	ID=cds-17407;Parent=PASSSERD00736.3;ae=true;de=true;minCov=192;pc=1
1	GeMoMa	CDS	4047399	4047502	.	-	2	ID=cds-17406;Parent=PASSSERD00736.3;ae=true;de=true;minCov=244;pc=1
1	GeMoMa	CDS	4047602	4047638	.	-	0	ID=cds-17405;Parent=PASSSERD00736.3;ae=true;de=true;minCov=217;pc=1
1	GeMoMa	CDS	4048576	4048704	.	-	0	ID=cds-17404;Parent=PASSSERD00736.3;de=true;minCov=17;pc=1
1	AnnotationFinalizer_	five_prime_UTR	4048705	4048717	.	-	.	ID=five_prime_utr-2193;Parent=PASSSERD00736.3
1	AnnotationFinalizer_	three_prime_UTR	4041487	4043039	.	-	.	ID=three_prime_utr-1938;Parent=PASSSERD00736.3
1	GeMoMa	mRNA	4041487	4056279	3127	-	.	ID=PASSSERD00736.2;Parent=PASSSERD00736;aa=680;alternative="pyrgi_gene-NFKBIZ";avgCov=259.5574;bestScore=3127;ce=12;evidence=2;iAA=0.8922;lpm=165;maxGap=14;maxScore=3607;minCov=0;minSplitReads=0;nps=0;oldID=onychos_rna-XM_041422471.1_R0;pAA=0.9319;prediction=0;raa=700;rce=12;ref-gene=onychos_gene-NFKBIZ;start=M;stop=*;sumWeight=2.0;tae=0.9091;tde=0.9091;tie=0.9091;tpc=0.95
1	GeMoMa	exon	4041487	4042505	.	-	.	ID=nbis-exon-19007;Parent=PASSSERD00736.2;de=false;minCov=0;pc=0.4171
1	GeMoMa	exon	4043130	4043297	.	-	.	ID=nbis-exon-19008;Parent=PASSSERD00736.2;de=false;minCov=0;pc=0.4171
1	GeMoMa	exon	4043378	4043488	.	-	.	ID=nbis-exon-19009;Parent=PASSSERD00736.2;de=false;minCov=0;pc=0.4171
1	GeMoMa	exon	4044133	4044302	.	-	.	ID=nbis-exon-19010;Parent=PASSSERD00736.2;de=false;minCov=0;pc=0.4171
1	GeMoMa	exon	4044909	4044972	.	-	.	ID=nbis-exon-19011;Parent=PASSSERD00736.2;de=false;minCov=0;pc=0.4171
1	GeMoMa	exon	4045463	4045609	.	-	.	ID=nbis-exon-19012;Parent=PASSSERD00736.2;de=false;minCov=0;pc=0.4171
1	GeMoMa	exon	4045943	4046048	.	-	.	ID=nbis-exon-19013;Parent=PASSSERD00736.2;de=false;minCov=0;pc=0.4171
1	GeMoMa	exon	4046479	4047242	.	-	.	ID=nbis-exon-19014;Parent=PASSSERD00736.2;de=false;minCov=0;pc=0.4171
1	GeMoMa	exon	4047399	4047502	.	-	.	ID=nbis-exon-19015;Parent=PASSSERD00736.2;de=false;minCov=0;pc=0.4171
1	GeMoMa	exon	4047602	4047638	.	-	.	ID=nbis-exon-19016;Parent=PASSSERD00736.2;de=false;minCov=0;pc=0.4171
1	GeMoMa	exon	4048576	4048715	.	-	.	ID=nbis-exon-19017;Parent=PASSSERD00736.2;de=false;minCov=0;pc=0.4171
1	GeMoMa	exon	4056014	4056279	.	-	.	ID=nbis-exon-19018;Parent=PASSSERD00736.2;de=false;minCov=0;pc=0.4171
1	GeMoMa	CDS	4042452	4042505	.	-	0	ID=cds-17403;Parent=PASSSERD00736.2;ae=true;minCov=253;pc=1
1	GeMoMa	CDS	4043130	4043297	.	-	0	ID=cds-17402;Parent=PASSSERD00736.2;ae=true;de=true;minCov=114;pc=1
1	GeMoMa	CDS	4043378	4043488	.	-	0	ID=cds-17401;Parent=PASSSERD00736.2;ae=true;de=true;minCov=245;pc=1
1	GeMoMa	CDS	4044133	4044302	.	-	2	ID=cds-17400;Parent=PASSSERD00736.2;ae=true;de=true;minCov=308;pc=1
1	GeMoMa	CDS	4044909	4044972	.	-	0	ID=cds-17399;Parent=PASSSERD00736.2;ae=true;de=true;minCov=297;pc=1
1	GeMoMa	CDS	4045463	4045609	.	-	0	ID=cds-17398;Parent=PASSSERD00736.2;ae=true;de=true;minCov=219;pc=1
1	GeMoMa	CDS	4045943	4046048	.	-	1	ID=cds-17397;Parent=PASSSERD00736.2;ae=true;de=true;minCov=222;pc=1
1	GeMoMa	CDS	4046479	4047242	.	-	0	ID=cds-17396;Parent=PASSSERD00736.2;ae=true;de=true;minCov=192;pc=1
1	GeMoMa	CDS	4047399	4047502	.	-	2	ID=cds-17395;Parent=PASSSERD00736.2;ae=true;de=true;minCov=244;pc=1
1	GeMoMa	CDS	4047602	4047638	.	-	0	ID=cds-17394;Parent=PASSSERD00736.2;ae=true;de=true;minCov=217;pc=1
1	GeMoMa	CDS	4048576	4048715	.	-	2	ID=cds-17393;Parent=PASSSERD00736.2;ae=false;de=true;minCov=13;pc=1
1	GeMoMa	CDS	4056014	4056188	.	-	0	ID=cds-17392;Parent=PASSSERD00736.2;de=false;minCov=0;pc=0.4171
1	AnnotationFinalizer_	five_prime_UTR	4056189	4056279	.	-	.	ID=five_prime_utr-2192;Parent=PASSSERD00736.2
1	AnnotationFinalizer_	three_prime_UTR	4041487	4042451	.	-	.	ID=three_prime_utr-1937;Parent=PASSSERD00736.2
1	GAF	gene	4063352	4083880	.	-	.	ID=PASSSERD00737;combinedEvidence=4;complete=2;maxEvidence=2;maxTie=1.0;transcripts=2
1	GeMoMa	mRNA	4063352	4083880	2860	-	.	ID=PASSSERD00737.1;Parent=PASSSERD00737;aa=562;alternative="onychos_gene-NXPE3";avgCov=133.6951;bestScore=2860;ce=5;evidence=2;iAA=0.9573;lpm=87;maxGap=1;maxScore=2979;minCov=75;minSplitReads=102;nps=0;oldID=pyrgi_rna-XM_041464052.1_R0;pAA=0.968;prediction=0;raa=561;rce=5;ref-gene=pyrgi_gene-NXPE3;start=M;stop=*;sumWeight=2.0;tae=1;tde=1;tie=1;tpc=1
1	GeMoMa	exon	4063352	4066238	.	-	.	ID=nbis-exon-19029;Parent=PASSSERD00737.1;de=true;minCov=125;pc=1
1	GeMoMa	exon	4066260	4067660	.	-	.	ID=nbis-exon-19030;Parent=PASSSERD00737.1;de=true;minCov=125;pc=1
1	GeMoMa	exon	4068618	4068824	.	-	.	ID=nbis-exon-19031;Parent=PASSSERD00737.1;de=true;minCov=125;pc=1
1	GeMoMa	exon	4071729	4071802	.	-	.	ID=nbis-exon-19032;Parent=PASSSERD00737.1;de=true;minCov=125;pc=1
1	GeMoMa	exon	4073425	4074185	.	-	.	ID=nbis-exon-19033;Parent=PASSSERD00737.1;de=true;minCov=125;pc=1
1	GeMoMa	exon	4081448	4081660	.	-	.	ID=nbis-exon-19034;Parent=PASSSERD00737.1;de=true;minCov=125;pc=1
1	GeMoMa	exon	4083667	4083880	.	-	.	ID=nbis-exon-19035;Parent=PASSSERD00737.1;de=true;minCov=125;pc=1
1	GeMoMa	CDS	4067110	4067660	.	-	2	ID=cds-17418;Parent=PASSSERD00737.1;ae=true;minCov=84;pc=1
1	GeMoMa	CDS	4068618	4068824	.	-	2	ID=cds-17417;Parent=PASSSERD00737.1;ae=true;de=true;minCov=75;pc=1
1	GeMoMa	CDS	4071729	4071802	.	-	1	ID=cds-17416;Parent=PASSSERD00737.1;ae=true;de=true;minCov=124;pc=1
1	GeMoMa	CDS	4073425	4074185	.	-	0	ID=cds-17415;Parent=PASSSERD00737.1;ae=true;de=true;minCov=109;pc=1
1	GeMoMa	CDS	4081448	4081540	.	-	0	ID=cds-17414;Parent=PASSSERD00737.1;de=true;minCov=125;pc=1
1	AnnotationFinalizer_	five_prime_UTR	4081541	4081660	.	-	.	ID=five_prime_utr-2195;Parent=PASSSERD00737.1
1	AnnotationFinalizer_	five_prime_UTR	4083667	4083880	.	-	.	ID=five_prime_utr-2194;Parent=PASSSERD00737.1
1	AnnotationFinalizer_	three_prime_UTR	4063352	4066238	.	-	.	ID=three_prime_utr-1940;Parent=PASSSERD00737.1
1	AnnotationFinalizer_	three_prime_UTR	4066260	4067109	.	-	.	ID=three_prime_utr-1939;Parent=PASSSERD00737.1
1	GeMoMa	mRNA	4063352	4083880	3017	-	.	ID=PASSSERD00737.2;Parent=PASSSERD00737;aa=567;alternative="montanus_gene-NXPE3";avgCov=133.5838;bestScore=3017;ce=5;evidence=2;iAA=1;lpm=567;maxGap=0;maxScore=3017;minCov=75;minSplitReads=102;nps=0;oldID=passerold_transcript:ENSPDOT00000004880_R0;pAA=1;prediction=0;raa=567;rce=5;ref-gene=passerold_gene:ENSPDOG00000003317;start=M;stop=*;sumWeight=1.6;tae=1;tde=1;tie=1;tpc=1
1	GeMoMa	exon	4063352	4066238	.	-	.	ID=nbis-exon-19036;Parent=PASSSERD00737.2;de=true;minCov=105;pc=1
1	GeMoMa	exon	4066260	4067660	.	-	.	ID=nbis-exon-19037;Parent=PASSSERD00737.2;de=true;minCov=105;pc=1
1	GeMoMa	exon	4068618	4068824	.	-	.	ID=nbis-exon-19038;Parent=PASSSERD00737.2;de=true;minCov=105;pc=1
1	GeMoMa	exon	4071729	4071802	.	-	.	ID=nbis-exon-19039;Parent=PASSSERD00737.2;de=true;minCov=105;pc=1
1	GeMoMa	exon	4073425	4074185	.	-	.	ID=nbis-exon-19040;Parent=PASSSERD00737.2;de=true;minCov=105;pc=1
1	GeMoMa	exon	4081448	4081660	.	-	.	ID=nbis-exon-19041;Parent=PASSSERD00737.2;de=true;minCov=105;pc=1
1	GeMoMa	exon	4083667	4083880	.	-	.	ID=nbis-exon-19042;Parent=PASSSERD00737.2;de=true;minCov=105;pc=1
1	GeMoMa	CDS	4067110	4067660	.	-	2	ID=cds-17423;Parent=PASSSERD00737.2;ae=true;minCov=84;pc=1
1	GeMoMa	CDS	4068618	4068824	.	-	2	ID=cds-17422;Parent=PASSSERD00737.2;ae=true;de=true;minCov=75;pc=1
1	GeMoMa	CDS	4071729	4071802	.	-	1	ID=cds-17421;Parent=PASSSERD00737.2;ae=true;de=true;minCov=124;pc=1
1	GeMoMa	CDS	4073425	4074185	.	-	0	ID=cds-17420;Parent=PASSSERD00737.2;ae=true;de=true;minCov=109;pc=1
1	GeMoMa	CDS	4081448	4081555	.	-	0	ID=cds-17419;Parent=PASSSERD00737.2;de=true;minCov=105;pc=1
1	AnnotationFinalizer_	five_prime_UTR	4081556	4081660	.	-	.	ID=five_prime_utr-2197;Parent=PASSSERD00737.2
1	AnnotationFinalizer_	five_prime_UTR	4083667	4083880	.	-	.	ID=five_prime_utr-2196;Parent=PASSSERD00737.2
1	AnnotationFinalizer_	three_prime_UTR	4063352	4066238	.	-	.	ID=three_prime_utr-1942;Parent=PASSSERD00737.2
1	AnnotationFinalizer_	three_prime_UTR	4066260	4067109	.	-	.	ID=three_prime_utr-1941;Parent=PASSSERD00737.2
1	GAF	gene	4089594	4105852	.	-	.	ID=PASSSERD00738;combinedEvidence=4;complete=1;maxEvidence=4;maxTie=1.0;transcripts=1
1	GeMoMa	mRNA	4089594	4105852	4427	-	.	ID=PASSSERD00738.1;Parent=PASSSERD00738;aa=866;alternative="montanus_gene-CEP97,onychos_gene-CEP97,pyrgi_gene-CEP97";avgCov=144.0862;bestScore=4427;ce=11;evidence=4;iAA=1;lpm=866;maxGap=0;maxScore=4427;minCov=42;minSplitReads=48;nps=0;oldID=passerold_transcript:ENSPDOT00000004889_R0;pAA=1;prediction=0;raa=866;rce=11;ref-gene=passerold_gene:ENSPDOG00000003324;start=M;stop=*;sumWeight=3.6;tae=1;tde=1;tie=1;tpc=1
1	GeMoMa	exon	4089594	4090127	.	-	.	ID=nbis-exon-19043;Parent=PASSSERD00738.1;de=true;minCov=42;pc=1
1	GeMoMa	exon	4091018	4094955	.	-	.	ID=nbis-exon-19044;Parent=PASSSERD00738.1;de=true;minCov=42;pc=1
1	GeMoMa	exon	4095686	4095761	.	-	.	ID=nbis-exon-19045;Parent=PASSSERD00738.1;de=true;minCov=42;pc=1
1	GeMoMa	exon	4096755	4097526	.	-	.	ID=nbis-exon-19046;Parent=PASSSERD00738.1;de=true;minCov=42;pc=1
1	GeMoMa	exon	4098025	4098158	.	-	.	ID=nbis-exon-19047;Parent=PASSSERD00738.1;de=true;minCov=42;pc=1
1	GeMoMa	exon	4099360	4099524	.	-	.	ID=nbis-exon-19048;Parent=PASSSERD00738.1;de=true;minCov=42;pc=1
1	GeMoMa	exon	4100654	4100820	.	-	.	ID=nbis-exon-19049;Parent=PASSSERD00738.1;de=true;minCov=42;pc=1
1	GeMoMa	exon	4101696	4101809	.	-	.	ID=nbis-exon-19050;Parent=PASSSERD00738.1;de=true;minCov=42;pc=1
1	GeMoMa	exon	4102285	4102386	.	-	.	ID=nbis-exon-19051;Parent=PASSSERD00738.1;de=true;minCov=42;pc=1
1	GeMoMa	exon	4102625	4102783	.	-	.	ID=nbis-exon-19052;Parent=PASSSERD00738.1;de=true;minCov=42;pc=1
1	GeMoMa	exon	4103714	4103856	.	-	.	ID=nbis-exon-19053;Parent=PASSSERD00738.1;de=true;minCov=42;pc=1
1	GeMoMa	exon	4105613	4105852	.	-	.	ID=nbis-exon-19054;Parent=PASSSERD00738.1;de=true;minCov=42;pc=1
1	GeMoMa	CDS	4094242	4094955	.	-	0	ID=cds-17434;Parent=PASSSERD00738.1;ae=true;minCov=157;pc=1
1	GeMoMa	CDS	4095686	4095761	.	-	1	ID=cds-17433;Parent=PASSSERD00738.1;ae=true;de=true;minCov=134;pc=1
1	GeMoMa	CDS	4096755	4097526	.	-	2	ID=cds-17432;Parent=PASSSERD00738.1;ae=true;de=true;minCov=73;pc=1
1	GeMoMa	CDS	4098025	4098158	.	-	1	ID=cds-17431;Parent=PASSSERD00738.1;ae=true;de=true;minCov=111;pc=1
1	GeMoMa	CDS	4099360	4099524	.	-	1	ID=cds-17430;Parent=PASSSERD00738.1;ae=true;de=true;minCov=94;pc=1
1	GeMoMa	CDS	4100654	4100820	.	-	0	ID=cds-17429;Parent=PASSSERD00738.1;ae=true;de=true;minCov=111;pc=1
1	GeMoMa	CDS	4101696	4101809	.	-	0	ID=cds-17428;Parent=PASSSERD00738.1;ae=true;de=true;minCov=120;pc=1
1	GeMoMa	CDS	4102285	4102386	.	-	0	ID=cds-17427;Parent=PASSSERD00738.1;ae=true;de=true;minCov=93;pc=1
1	GeMoMa	CDS	4102625	4102783	.	-	0	ID=cds-17426;Parent=PASSSERD00738.1;ae=true;de=true;minCov=85;pc=1
1	GeMoMa	CDS	4103714	4103856	.	-	2	ID=cds-17425;Parent=PASSSERD00738.1;ae=true;de=true;minCov=56;pc=1
1	GeMoMa	CDS	4105613	4105664	.	-	0	ID=cds-17424;Parent=PASSSERD00738.1;de=true;minCov=42;pc=1
1	AnnotationFinalizer_	five_prime_UTR	4105665	4105852	.	-	.	ID=five_prime_utr-2198;Parent=PASSSERD00738.1
1	AnnotationFinalizer_	three_prime_UTR	4089594	4090127	.	-	.	ID=three_prime_utr-1944;Parent=PASSSERD00738.1
1	AnnotationFinalizer_	three_prime_UTR	4091018	4094241	.	-	.	ID=three_prime_utr-1943;Parent=PASSSERD00738.1
1	GAF	gene	4105861	4110058	.	+	.	ID=PASSSERD00739;combinedEvidence=4;complete=1;maxEvidence=4;maxTie=1.0;transcripts=1
1	GeMoMa	mRNA	4105861	4110058	794	+	.	ID=PASSSERD00739.1;Parent=PASSSERD00739;aa=158;alternative="onychos_gene-RPL24,passerold_gene:ENSPDOG00000003338,pyrgi_gene-RPL24";avgCov=42170.9072;bestScore=794;ce=6;evidence=4;iAA=1;lpm=158;maxGap=0;maxScore=794;minCov=12537;minSplitReads=14801;nps=0;oldID=montanus_rna-XM_039732711.1_R0;pAA=1;prediction=0;raa=158;rce=6;ref-gene=montanus_gene-RPL24;start=M;stop=*;sumWeight=3.6;tae=1;tde=1;tie=1;tpc=1
1	GeMoMa	exon	4105861	4105950	.	+	.	ID=nbis-exon-19055;Parent=PASSSERD00739.1;de=true;minCov=12537;pc=1
1	GeMoMa	exon	4106066	4106141	.	+	.	ID=nbis-exon-19056;Parent=PASSSERD00739.1;de=true;minCov=12537;pc=1
1	GeMoMa	exon	4107209	4107319	.	+	.	ID=nbis-exon-19057;Parent=PASSSERD00739.1;de=true;minCov=12537;pc=1
1	GeMoMa	exon	4108420	4108556	.	+	.	ID=nbis-exon-19058;Parent=PASSSERD00739.1;de=true;minCov=12537;pc=1
1	GeMoMa	exon	4108950	4109013	.	+	.	ID=nbis-exon-19059;Parent=PASSSERD00739.1;de=true;minCov=12537;pc=1
1	GeMoMa	exon	4109534	4110058	.	+	.	ID=nbis-exon-19060;Parent=PASSSERD00739.1;de=true;minCov=12537;pc=1
1	GeMoMa	CDS	4105946	4105950	.	+	0	ID=cds-17435;Parent=PASSSERD00739.1;de=true;minCov=12537;pc=1
1	GeMoMa	CDS	4106066	4106141	.	+	1	ID=cds-17436;Parent=PASSSERD00739.1;ae=true;de=true;minCov=16206;pc=1
1	GeMoMa	CDS	4107209	4107319	.	+	0	ID=cds-17437;Parent=PASSSERD00739.1;ae=true;de=true;minCov=39385;pc=1
1	GeMoMa	CDS	4108420	4108556	.	+	0	ID=cds-17438;Parent=PASSSERD00739.1;ae=true;de=true;minCov=41593;pc=1
1	GeMoMa	CDS	4108950	4109013	.	+	1	ID=cds-17439;Parent=PASSSERD00739.1;ae=true;de=true;minCov=38632;pc=1
1	GeMoMa	CDS	4109534	4109614	.	+	0	ID=cds-17440;Parent=PASSSERD00739.1;ae=true;minCov=19515;pc=1
1	AnnotationFinalizer_	five_prime_UTR	4105861	4105945	.	+	.	ID=five_prime_utr-2199;Parent=PASSSERD00739.1
1	AnnotationFinalizer_	three_prime_UTR	4109615	4110058	.	+	.	ID=three_prime_utr-1945;Parent=PASSSERD00739.1
1	GAF	gene	4105861	4113365	.	-	.	ID=PASSSERD00740;combinedEvidence=1;complete=1;maxEvidence=1;maxTie=0.0;transcripts=1
1	GeMoMa	mRNA	4105861	4113365	1062	-	.	ID=PASSSERD00740.1;Parent=PASSSERD00740;aa=242;avgCov=7.5152;bestScore=1062;ce=2;evidence=1;iAA=0.8438;lpm=86;maxGap=7;maxScore=1360;minCov=0;minSplitReads=0;nps=0;oldID=montanus_rna-XM_039732710.1_R0;pAA=0.9062;prediction=0;raa=256;rce=1;ref-gene=montanus_gene-LOC120513362;start=M;stop=*;sumWeight=0.8;tae=0;tde=0;tie=0;tpc=0.832
1	GeMoMa	exon	4105861	4106187	.	-	.	ID=nbis-exon-19061;Parent=PASSSERD00740.1;de=false;minCov=0;pc=0.772
1	GeMoMa	exon	4106210	4109914	.	-	.	ID=nbis-exon-19062;Parent=PASSSERD00740.1;de=false;minCov=0;pc=0.772
1	GeMoMa	exon	4110481	4111744	.	-	.	ID=nbis-exon-19063;Parent=PASSSERD00740.1;de=false;minCov=0;pc=0.772
1	GeMoMa	exon	4111789	4113365	.	-	.	ID=nbis-exon-19064;Parent=PASSSERD00740.1;de=false;minCov=0;pc=0.772
1	GeMoMa	CDS	4111554	4111744	.	-	2	ID=cds-17442;Parent=PASSSERD00740.1;ae=false;minCov=1;pc=1
1	GeMoMa	CDS	4111789	4112323	.	-	0	ID=cds-17441;Parent=PASSSERD00740.1;de=false;minCov=0;pc=0.772
1	AnnotationFinalizer_	five_prime_UTR	4112324	4113365	.	-	.	ID=five_prime_utr-2200;Parent=PASSSERD00740.1
1	AnnotationFinalizer_	three_prime_UTR	4105861	4106187	.	-	.	ID=three_prime_utr-1948;Parent=PASSSERD00740.1
1	AnnotationFinalizer_	three_prime_UTR	4106210	4109914	.	-	.	ID=three_prime_utr-1947;Parent=PASSSERD00740.1
1	AnnotationFinalizer_	three_prime_UTR	4110481	4111553	.	-	.	ID=three_prime_utr-1946;Parent=PASSSERD00740.1
1	GAF	gene	4110091	4131592	.	+	.	ID=PASSSERD00741;combinedEvidence=4;complete=4;maxEvidence=2;maxTie=1.0;transcripts=4
1	GeMoMa	mRNA	4110091	4131592	5992	+	.	ID=PASSSERD00741.2;Parent=PASSSERD00741;aa=1222;avgCov=206.5142;bestScore=5992;ce=11;evidence=1;iAA=0.9421;lpm=431;maxGap=7;maxScore=6501;minCov=0;minSplitReads=73;nps=0;oldID=onychos_rna-XM_041422346.1_R0;pAA=0.9622;prediction=0;raa=1239;rce=11;ref-gene=onychos_gene-ZBTB11;start=M;stop=*;sumWeight=1.0;tae=1;tde=1;tie=1;tpc=0.9667
1	GeMoMa	exon	4110091	4112764	.	+	.	ID=nbis-exon-19077;Parent=PASSSERD00741.2;de=true;minCov=0;pc=0.856
1	GeMoMa	exon	4115586	4115821	.	+	.	ID=nbis-exon-19078;Parent=PASSSERD00741.2;de=true;minCov=0;pc=0.856
1	GeMoMa	exon	4116466	4116697	.	+	.	ID=nbis-exon-19079;Parent=PASSSERD00741.2;de=true;minCov=0;pc=0.856
1	GeMoMa	exon	4117836	4118638	.	+	.	ID=nbis-exon-19080;Parent=PASSSERD00741.2;de=true;minCov=0;pc=0.856
1	GeMoMa	exon	4120693	4120872	.	+	.	ID=nbis-exon-19081;Parent=PASSSERD00741.2;de=true;minCov=0;pc=0.856
1	GeMoMa	exon	4121376	4121612	.	+	.	ID=nbis-exon-19082;Parent=PASSSERD00741.2;de=true;minCov=0;pc=0.856
1	GeMoMa	exon	4122036	4122180	.	+	.	ID=nbis-exon-19083;Parent=PASSSERD00741.2;de=true;minCov=0;pc=0.856
1	GeMoMa	exon	4123232	4123349	.	+	.	ID=nbis-exon-19084;Parent=PASSSERD00741.2;de=true;minCov=0;pc=0.856
1	GeMoMa	exon	4125826	4125984	.	+	.	ID=nbis-exon-19085;Parent=PASSSERD00741.2;de=true;minCov=0;pc=0.856
1	GeMoMa	exon	4126459	4126634	.	+	.	ID=nbis-exon-19086;Parent=PASSSERD00741.2;de=true;minCov=0;pc=0.856
1	GeMoMa	exon	4128358	4129537	.	+	.	ID=nbis-exon-19087;Parent=PASSSERD00741.2;de=true;minCov=0;pc=0.856
1	GeMoMa	exon	4129562	4131592	.	+	.	ID=nbis-exon-19088;Parent=PASSSERD00741.2;de=true;minCov=0;pc=0.856
1	GeMoMa	CDS	4111918	4112764	.	+	0	ID=cds-17454;Parent=PASSSERD00741.2;de=true;minCov=0;pc=0.856
1	GeMoMa	CDS	4115586	4115821	.	+	2	ID=cds-17455;Parent=PASSSERD00741.2;ae=true;de=true;minCov=76;pc=1
1	GeMoMa	CDS	4116466	4116697	.	+	0	ID=cds-17456;Parent=PASSSERD00741.2;ae=true;de=true;minCov=161;pc=1
1	GeMoMa	CDS	4117836	4118638	.	+	2	ID=cds-17457;Parent=PASSSERD00741.2;ae=true;de=true;minCov=134;pc=1
1	GeMoMa	CDS	4120693	4120872	.	+	0	ID=cds-17458;Parent=PASSSERD00741.2;ae=true;de=true;minCov=212;pc=1
1	GeMoMa	CDS	4121376	4121612	.	+	0	ID=cds-17459;Parent=PASSSERD00741.2;ae=true;de=true;minCov=203;pc=1
1	GeMoMa	CDS	4122036	4122180	.	+	0	ID=cds-17460;Parent=PASSSERD00741.2;ae=true;de=true;minCov=274;pc=1
1	GeMoMa	CDS	4123232	4123349	.	+	2	ID=cds-17461;Parent=PASSSERD00741.2;ae=true;de=true;minCov=259;pc=1
1	GeMoMa	CDS	4125826	4125984	.	+	1	ID=cds-17462;Parent=PASSSERD00741.2;ae=true;de=true;minCov=261;pc=1
1	GeMoMa	CDS	4126459	4126634	.	+	1	ID=cds-17463;Parent=PASSSERD00741.2;ae=true;de=true;minCov=180;pc=1
1	GeMoMa	CDS	4128358	4128890	.	+	2	ID=cds-17464;Parent=PASSSERD00741.2;ae=true;minCov=190;pc=1
1	AnnotationFinalizer_	five_prime_UTR	4110091	4111917	.	+	.	ID=five_prime_utr-2202;Parent=PASSSERD00741.2
1	AnnotationFinalizer_	three_prime_UTR	4128891	4129537	.	+	.	ID=three_prime_utr-1951;Parent=PASSSERD00741.2
1	AnnotationFinalizer_	three_prime_UTR	4129562	4131592	.	+	.	ID=three_prime_utr-1952;Parent=PASSSERD00741.2
1	GeMoMa	mRNA	4110091	4131592	7018	+	.	ID=PASSSERD00741.4;Parent=PASSSERD00741;aa=1342;avgCov=188.8584;bestScore=7018;ce=11;evidence=1;iAA=1;lpm=1342;maxGap=0;maxScore=7018;minCov=0;minSplitReads=73;nps=0;oldID=passerold_transcript:ENSPDOT00000004921_R0;pAA=1;prediction=0;raa=1342;rce=11;ref-gene=passerold_gene:ENSPDOG00000003350;start=M;stop=*;sumWeight=0.8;tae=1;tde=1;tie=1;tpc=0.9697
1	GeMoMa	exon	4110091	4112764	.	+	.	ID=nbis-exon-19101;Parent=PASSSERD00741.4;de=true;minCov=0;pc=0.8989
1	GeMoMa	exon	4115586	4115821	.	+	.	ID=nbis-exon-19102;Parent=PASSSERD00741.4;de=true;minCov=0;pc=0.8989
1	GeMoMa	exon	4116466	4116697	.	+	.	ID=nbis-exon-19103;Parent=PASSSERD00741.4;de=true;minCov=0;pc=0.8989
1	GeMoMa	exon	4117836	4118638	.	+	.	ID=nbis-exon-19104;Parent=PASSSERD00741.4;de=true;minCov=0;pc=0.8989
1	GeMoMa	exon	4120693	4120872	.	+	.	ID=nbis-exon-19105;Parent=PASSSERD00741.4;de=true;minCov=0;pc=0.8989
1	GeMoMa	exon	4121376	4121612	.	+	.	ID=nbis-exon-19106;Parent=PASSSERD00741.4;de=true;minCov=0;pc=0.8989
1	GeMoMa	exon	4122036	4122180	.	+	.	ID=nbis-exon-19107;Parent=PASSSERD00741.4;de=true;minCov=0;pc=0.8989
1	GeMoMa	exon	4123232	4123349	.	+	.	ID=nbis-exon-19108;Parent=PASSSERD00741.4;de=true;minCov=0;pc=0.8989
1	GeMoMa	exon	4125826	4125984	.	+	.	ID=nbis-exon-19109;Parent=PASSSERD00741.4;de=true;minCov=0;pc=0.8989
1	GeMoMa	exon	4126459	4126634	.	+	.	ID=nbis-exon-19110;Parent=PASSSERD00741.4;de=true;minCov=0;pc=0.8989
1	GeMoMa	exon	4128358	4129537	.	+	.	ID=nbis-exon-19111;Parent=PASSSERD00741.4;de=true;minCov=0;pc=0.8989
1	GeMoMa	exon	4129562	4131592	.	+	.	ID=nbis-exon-19112;Parent=PASSSERD00741.4;de=true;minCov=0;pc=0.8989
1	GeMoMa	CDS	4111558	4112764	.	+	0	ID=cds-17475;Parent=PASSSERD00741.4;de=true;minCov=0;pc=0.8989
1	GeMoMa	CDS	4115586	4115821	.	+	2	ID=cds-17476;Parent=PASSSERD00741.4;ae=true;de=true;minCov=76;pc=1
1	GeMoMa	CDS	4116466	4116697	.	+	0	ID=cds-17477;Parent=PASSSERD00741.4;ae=true;de=true;minCov=161;pc=1
1	GeMoMa	CDS	4117836	4118638	.	+	2	ID=cds-17478;Parent=PASSSERD00741.4;ae=true;de=true;minCov=134;pc=1
1	GeMoMa	CDS	4120693	4120872	.	+	0	ID=cds-17479;Parent=PASSSERD00741.4;ae=true;de=true;minCov=212;pc=1
1	GeMoMa	CDS	4121376	4121612	.	+	0	ID=cds-17480;Parent=PASSSERD00741.4;ae=true;de=true;minCov=203;pc=1
1	GeMoMa	CDS	4122036	4122180	.	+	0	ID=cds-17481;Parent=PASSSERD00741.4;ae=true;de=true;minCov=274;pc=1
1	GeMoMa	CDS	4123232	4123349	.	+	2	ID=cds-17482;Parent=PASSSERD00741.4;ae=true;de=true;minCov=259;pc=1
1	GeMoMa	CDS	4125826	4125984	.	+	1	ID=cds-17483;Parent=PASSSERD00741.4;ae=true;de=true;minCov=261;pc=1
1	GeMoMa	CDS	4126459	4126634	.	+	1	ID=cds-17484;Parent=PASSSERD00741.4;ae=true;de=true;minCov=180;pc=1
1	GeMoMa	CDS	4128358	4128890	.	+	2	ID=cds-17485;Parent=PASSSERD00741.4;ae=true;minCov=190;pc=1
1	AnnotationFinalizer_	five_prime_UTR	4110091	4111557	.	+	.	ID=five_prime_utr-2205;Parent=PASSSERD00741.4
1	AnnotationFinalizer_	three_prime_UTR	4128891	4129537	.	+	.	ID=three_prime_utr-1955;Parent=PASSSERD00741.4
1	AnnotationFinalizer_	three_prime_UTR	4129562	4131592	.	+	.	ID=three_prime_utr-1956;Parent=PASSSERD00741.4
1	GeMoMa	mRNA	4112232	4131592	5430	+	.	ID=PASSSERD00741.1;Parent=PASSSERD00741;aa=1043;alternative="pyrgi_gene-ZBTB11";avgCov=239.4254;bestScore=5430;ce=11;evidence=2;iAA=0.9952;lpm=498;maxGap=0;maxScore=5451;minCov=56;minSplitReads=73;nps=0;oldID=montanus_rna-XM_039732708.1_R0;pAA=0.9952;prediction=0;raa=1043;rce=11;ref-gene=montanus_gene-ZBTB11;start=M;stop=*;sumWeight=1.8;tae=1;tde=1;tie=1;tpc=1
1	GeMoMa	exon	4112232	4112764	.	+	.	ID=nbis-exon-19065;Parent=PASSSERD00741.1;de=true;minCov=56;pc=1
1	GeMoMa	exon	4115586	4115821	.	+	.	ID=nbis-exon-19066;Parent=PASSSERD00741.1;de=true;minCov=56;pc=1
1	GeMoMa	exon	4116466	4116697	.	+	.	ID=nbis-exon-19067;Parent=PASSSERD00741.1;de=true;minCov=56;pc=1
1	GeMoMa	exon	4117836	4118638	.	+	.	ID=nbis-exon-19068;Parent=PASSSERD00741.1;de=true;minCov=56;pc=1
1	GeMoMa	exon	4120693	4120872	.	+	.	ID=nbis-exon-19069;Parent=PASSSERD00741.1;de=true;minCov=56;pc=1
1	GeMoMa	exon	4121376	4121612	.	+	.	ID=nbis-exon-19070;Parent=PASSSERD00741.1;de=true;minCov=56;pc=1
1	GeMoMa	exon	4122036	4122180	.	+	.	ID=nbis-exon-19071;Parent=PASSSERD00741.1;de=true;minCov=56;pc=1
1	GeMoMa	exon	4123232	4123349	.	+	.	ID=nbis-exon-19072;Parent=PASSSERD00741.1;de=true;minCov=56;pc=1
1	GeMoMa	exon	4125826	4125984	.	+	.	ID=nbis-exon-19073;Parent=PASSSERD00741.1;de=true;minCov=56;pc=1
1	GeMoMa	exon	4126459	4126634	.	+	.	ID=nbis-exon-19074;Parent=PASSSERD00741.1;de=true;minCov=56;pc=1
1	GeMoMa	exon	4128358	4129537	.	+	.	ID=nbis-exon-19075;Parent=PASSSERD00741.1;de=true;minCov=56;pc=1
1	GeMoMa	exon	4129562	4131592	.	+	.	ID=nbis-exon-19076;Parent=PASSSERD00741.1;de=true;minCov=56;pc=1
1	GeMoMa	CDS	4112455	4112764	.	+	0	ID=cds-17443;Parent=PASSSERD00741.1;de=true;minCov=56;pc=1
1	GeMoMa	CDS	4115586	4115821	.	+	2	ID=cds-17444;Parent=PASSSERD00741.1;ae=true;de=true;minCov=76;pc=1
1	GeMoMa	CDS	4116466	4116697	.	+	0	ID=cds-17445;Parent=PASSSERD00741.1;ae=true;de=true;minCov=161;pc=1
1	GeMoMa	CDS	4117836	4118638	.	+	2	ID=cds-17446;Parent=PASSSERD00741.1;ae=true;de=true;minCov=134;pc=1
1	GeMoMa	CDS	4120693	4120872	.	+	0	ID=cds-17447;Parent=PASSSERD00741.1;ae=true;de=true;minCov=212;pc=1
1	GeMoMa	CDS	4121376	4121612	.	+	0	ID=cds-17448;Parent=PASSSERD00741.1;ae=true;de=true;minCov=203;pc=1
1	GeMoMa	CDS	4122036	4122180	.	+	0	ID=cds-17449;Parent=PASSSERD00741.1;ae=true;de=true;minCov=274;pc=1
1	GeMoMa	CDS	4123232	4123349	.	+	2	ID=cds-17450;Parent=PASSSERD00741.1;ae=true;de=true;minCov=259;pc=1
1	GeMoMa	CDS	4125826	4125984	.	+	1	ID=cds-17451;Parent=PASSSERD00741.1;ae=true;de=true;minCov=261;pc=1
1	GeMoMa	CDS	4126459	4126634	.	+	1	ID=cds-17452;Parent=PASSSERD00741.1;ae=true;de=true;minCov=180;pc=1
1	GeMoMa	CDS	4128358	4128890	.	+	2	ID=cds-17453;Parent=PASSSERD00741.1;ae=true;minCov=190;pc=1
1	AnnotationFinalizer_	five_prime_UTR	4112232	4112454	.	+	.	ID=five_prime_utr-2201;Parent=PASSSERD00741.1
1	AnnotationFinalizer_	three_prime_UTR	4128891	4129537	.	+	.	ID=three_prime_utr-1949;Parent=PASSSERD00741.1
1	AnnotationFinalizer_	three_prime_UTR	4129562	4131592	.	+	.	ID=three_prime_utr-1950;Parent=PASSSERD00741.1
1	GeMoMa	mRNA	4112232	4131592	4711	+	.	ID=PASSSERD00741.3;Parent=PASSSERD00741;aa=909;avgCov=257.399;bestScore=4711;ce=10;evidence=1;iAA=0.9923;lpm=587;maxGap=0;maxScore=4753;minCov=134;minSplitReads=183;nps=0;oldID=pyrgi_rna-XM_041464064.1_R0;pAA=0.9978;prediction=0;raa=909;rce=10;ref-gene=pyrgi_gene-ZBTB11;start=M;stop=*;sumWeight=1.0;tae=1;tde=1;tie=1;tpc=1
1	GeMoMa	exon	4112232	4112764	.	+	.	ID=nbis-exon-19089;Parent=PASSSERD00741.3;de=true;minCov=163;pc=1
1	GeMoMa	exon	4115586	4115821	.	+	.	ID=nbis-exon-19090;Parent=PASSSERD00741.3;de=true;minCov=163;pc=1
1	GeMoMa	exon	4116466	4116697	.	+	.	ID=nbis-exon-19091;Parent=PASSSERD00741.3;de=true;minCov=163;pc=1
1	GeMoMa	exon	4117836	4118638	.	+	.	ID=nbis-exon-19092;Parent=PASSSERD00741.3;de=true;minCov=163;pc=1
1	GeMoMa	exon	4120693	4120872	.	+	.	ID=nbis-exon-19093;Parent=PASSSERD00741.3;de=true;minCov=163;pc=1
1	GeMoMa	exon	4121376	4121612	.	+	.	ID=nbis-exon-19094;Parent=PASSSERD00741.3;de=true;minCov=163;pc=1
1	GeMoMa	exon	4122036	4122180	.	+	.	ID=nbis-exon-19095;Parent=PASSSERD00741.3;de=true;minCov=163;pc=1
1	GeMoMa	exon	4123232	4123349	.	+	.	ID=nbis-exon-19096;Parent=PASSSERD00741.3;de=true;minCov=163;pc=1
1	GeMoMa	exon	4125826	4125984	.	+	.	ID=nbis-exon-19097;Parent=PASSSERD00741.3;de=true;minCov=163;pc=1
1	GeMoMa	exon	4126459	4126634	.	+	.	ID=nbis-exon-19098;Parent=PASSSERD00741.3;de=true;minCov=163;pc=1
1	GeMoMa	exon	4128358	4129537	.	+	.	ID=nbis-exon-19099;Parent=PASSSERD00741.3;de=true;minCov=163;pc=1
1	GeMoMa	exon	4129562	4131592	.	+	.	ID=nbis-exon-19100;Parent=PASSSERD00741.3;de=true;minCov=163;pc=1
1	GeMoMa	CDS	4115678	4115821	.	+	0	ID=cds-17465;Parent=PASSSERD00741.3;de=true;minCov=163;pc=1
1	GeMoMa	CDS	4116466	4116697	.	+	0	ID=cds-17466;Parent=PASSSERD00741.3;ae=true;de=true;minCov=161;pc=1
1	GeMoMa	CDS	4117836	4118638	.	+	2	ID=cds-17467;Parent=PASSSERD00741.3;ae=true;de=true;minCov=134;pc=1
1	GeMoMa	CDS	4120693	4120872	.	+	0	ID=cds-17468;Parent=PASSSERD00741.3;ae=true;de=true;minCov=212;pc=1
1	GeMoMa	CDS	4121376	4121612	.	+	0	ID=cds-17469;Parent=PASSSERD00741.3;ae=true;de=true;minCov=203;pc=1
1	GeMoMa	CDS	4122036	4122180	.	+	0	ID=cds-17470;Parent=PASSSERD00741.3;ae=true;de=true;minCov=274;pc=1
1	GeMoMa	CDS	4123232	4123349	.	+	2	ID=cds-17471;Parent=PASSSERD00741.3;ae=true;de=true;minCov=259;pc=1
1	GeMoMa	CDS	4125826	4125984	.	+	1	ID=cds-17472;Parent=PASSSERD00741.3;ae=true;de=true;minCov=261;pc=1
1	GeMoMa	CDS	4126459	4126634	.	+	1	ID=cds-17473;Parent=PASSSERD00741.3;ae=true;de=true;minCov=180;pc=1
1	GeMoMa	CDS	4128358	4128890	.	+	2	ID=cds-17474;Parent=PASSSERD00741.3;ae=true;minCov=190;pc=1
1	AnnotationFinalizer_	five_prime_UTR	4112232	4112764	.	+	.	ID=five_prime_utr-2203;Parent=PASSSERD00741.3
1	AnnotationFinalizer_	five_prime_UTR	4115586	4115677	.	+	.	ID=five_prime_utr-2204;Parent=PASSSERD00741.3
1	AnnotationFinalizer_	three_prime_UTR	4128891	4129537	.	+	.	ID=three_prime_utr-1953;Parent=PASSSERD00741.3
1	AnnotationFinalizer_	three_prime_UTR	4129562	4131592	.	+	.	ID=three_prime_utr-1954;Parent=PASSSERD00741.3
1	GAF	gene	4133061	4144553	.	-	.	ID=PASSSERD00742;combinedEvidence=4;complete=1;maxEvidence=4;maxTie=1.0;transcripts=1
1	GeMoMa	mRNA	4133061	4144553	922	-	.	ID=PASSSERD00742.1;Parent=PASSSERD00742;aa=179;alternative="onychos_gene-LOC121345443,passerold_gene:ENSPDOG00000003358,pyrgi_gene-LOC121351565";avgCov=3862.8454;bestScore=922;ce=5;evidence=4;iAA=1;lpm=179;maxGap=0;maxScore=922;minCov=579;minSplitReads=1962;nps=0;oldID=montanus_rna-XM_039732739.1_R0;pAA=1;prediction=0;raa=179;rce=5;ref-gene=montanus_gene-LOC120513369;start=M;stop=*;sumWeight=3.6;tae=1;tde=1;tie=1;tpc=1
1	GeMoMa	exon	4133061	4137497	.	-	.	ID=nbis-exon-19113;Parent=PASSSERD00742.1;de=true;minCov=579;pc=1
1	GeMoMa	exon	4138378	4138433	.	-	.	ID=nbis-exon-19114;Parent=PASSSERD00742.1;de=true;minCov=579;pc=1
1	GeMoMa	exon	4138911	4138985	.	-	.	ID=nbis-exon-19115;Parent=PASSSERD00742.1;de=true;minCov=579;pc=1
1	GeMoMa	exon	4140903	4141123	.	-	.	ID=nbis-exon-19116;Parent=PASSSERD00742.1;de=true;minCov=579;pc=1
1	GeMoMa	exon	4144492	4144553	.	-	.	ID=nbis-exon-19117;Parent=PASSSERD00742.1;de=true;minCov=579;pc=1
1	GeMoMa	CDS	4137368	4137497	.	-	1	ID=cds-17490;Parent=PASSSERD00742.1;ae=true;minCov=1925;pc=1
1	GeMoMa	CDS	4138378	4138433	.	-	0	ID=cds-17489;Parent=PASSSERD00742.1;ae=true;de=true;minCov=4487;pc=1
1	GeMoMa	CDS	4138911	4138985	.	-	0	ID=cds-17488;Parent=PASSSERD00742.1;ae=true;de=true;minCov=4704;pc=1
1	GeMoMa	CDS	4140903	4141123	.	-	2	ID=cds-17487;Parent=PASSSERD00742.1;ae=true;de=true;minCov=2213;pc=1
1	GeMoMa	CDS	4144492	4144546	.	-	0	ID=cds-17486;Parent=PASSSERD00742.1;de=true;minCov=579;pc=1
1	AnnotationFinalizer_	five_prime_UTR	4144547	4144553	.	-	.	ID=five_prime_utr-2206;Parent=PASSSERD00742.1
1	AnnotationFinalizer_	three_prime_UTR	4133061	4137367	.	-	.	ID=three_prime_utr-1957;Parent=PASSSERD00742.1
1	GAF	gene	4145953	4149680	.	-	.	ID=PASSSERD00743;combinedEvidence=4;complete=1;maxEvidence=4;maxTie=NA;transcripts=1
1	GeMoMa	mRNA	4145953	4149680	2162	-	.	ID=PASSSERD00743.1;Parent=PASSSERD00743;aa=418;alternative="montanus_gene-TRMT10C,onychos_gene-TRMT10C,pyrgi_gene-TRMT10C";avgCov=1478.2456;bestScore=2162;ce=1;evidence=4;iAA=1;lpm=418;maxGap=0;maxScore=2162;minCov=763;minSplitReads=NA;nps=0;oldID=passerold_transcript:ENSPDOT00000004935_R0;pAA=1;prediction=0;raa=418;rce=1;ref-gene=passerold_gene:ENSPDOG00000003365;start=M;stop=*;sumWeight=3.6;tae=NA;tde=NA;tie=NA;tpc=1
1	GeMoMa	exon	4145953	4147868	.	-	.	ID=nbis-exon-19118;Parent=PASSSERD00743.1;minCov=763;pc=1
1	GeMoMa	exon	4148045	4148170	.	-	.	ID=nbis-exon-19119;Parent=PASSSERD00743.1;minCov=763;pc=1
1	GeMoMa	exon	4149119	4149680	.	-	.	ID=nbis-exon-19120;Parent=PASSSERD00743.1;minCov=763;pc=1
1	GeMoMa	CDS	4146584	4147837	.	-	0	ID=cds-17491;Parent=PASSSERD00743.1;minCov=763;pc=1
1	AnnotationFinalizer_	five_prime_UTR	4147838	4147868	.	-	.	ID=five_prime_utr-2209;Parent=PASSSERD00743.1
1	AnnotationFinalizer_	five_prime_UTR	4148045	4148170	.	-	.	ID=five_prime_utr-2208;Parent=PASSSERD00743.1
1	AnnotationFinalizer_	five_prime_UTR	4149119	4149680	.	-	.	ID=five_prime_utr-2207;Parent=PASSSERD00743.1
1	AnnotationFinalizer_	three_prime_UTR	4145953	4146583	.	-	.	ID=three_prime_utr-1958;Parent=PASSSERD00743.1
1	GAF	gene	4149829	4154112	.	+	.	ID=PASSSERD00744;combinedEvidence=4;complete=1;maxEvidence=4;maxTie=1.0;transcripts=1
1	GeMoMa	mRNA	4149829	4154112	773	+	.	ID=PASSSERD00744.1;Parent=PASSSERD00744;aa=150;alternative="onychos_gene-TXNL4B,passerold_gene:ENSPDOG00000003371,pyrgi_gene-TXNL4B";avgCov=1282.1533;bestScore=773;ce=3;evidence=4;iAA=1;lpm=150;maxGap=0;maxScore=773;minCov=718;minSplitReads=1332;nps=0;oldID=montanus_rna-XM_039732792.1_R0;pAA=1;prediction=0;raa=150;rce=3;ref-gene=montanus_gene-TXNL4B;start=M;stop=*;sumWeight=3.6;tae=1;tde=1;tie=1;tpc=1
1	GeMoMa	exon	4149829	4149965	.	+	.	ID=nbis-exon-19121;Parent=PASSSERD00744.1;de=true;minCov=718;pc=1
1	GeMoMa	exon	4150239	4150404	.	+	.	ID=nbis-exon-19122;Parent=PASSSERD00744.1;de=true;minCov=718;pc=1
1	GeMoMa	exon	4150732	4150883	.	+	.	ID=nbis-exon-19123;Parent=PASSSERD00744.1;de=true;minCov=718;pc=1
1	GeMoMa	exon	4151328	4152173	.	+	.	ID=nbis-exon-19124;Parent=PASSSERD00744.1;de=true;minCov=718;pc=1
1	GeMoMa	exon	4152284	4154112	.	+	.	ID=nbis-exon-19125;Parent=PASSSERD00744.1;de=true;minCov=718;pc=1
1	GeMoMa	CDS	4150273	4150404	.	+	0	ID=cds-17492;Parent=PASSSERD00744.1;de=true;minCov=718;pc=1
1	GeMoMa	CDS	4150732	4150883	.	+	0	ID=cds-17493;Parent=PASSSERD00744.1;ae=true;de=true;minCov=1242;pc=1
1	GeMoMa	CDS	4151328	4151493	.	+	1	ID=cds-17494;Parent=PASSSERD00744.1;ae=true;minCov=1219;pc=1
1	AnnotationFinalizer_	five_prime_UTR	4149829	4149965	.	+	.	ID=five_prime_utr-2210;Parent=PASSSERD00744.1
1	AnnotationFinalizer_	five_prime_UTR	4150239	4150272	.	+	.	ID=five_prime_utr-2211;Parent=PASSSERD00744.1
1	AnnotationFinalizer_	three_prime_UTR	4151494	4152173	.	+	.	ID=three_prime_utr-1959;Parent=PASSSERD00744.1
1	AnnotationFinalizer_	three_prime_UTR	4152284	4154112	.	+	.	ID=three_prime_utr-1960;Parent=PASSSERD00744.1
1	GAF	gene	4149829	4156817	.	-	.	ID=PASSSERD00745;combinedEvidence=3;complete=2;maxEvidence=3;maxTie=1.0;transcripts=2
1	GeMoMa	mRNA	4149829	4156817	1874	-	.	ID=PASSSERD00745.1;Parent=PASSSERD00745;aa=363;alternative="onychos_gene-LOC121345442,pyrgi_gene-LOC121351583";avgCov=39.7576;bestScore=1874;ce=2;evidence=3;iAA=0.9725;lpm=149;maxGap=0;maxScore=1931;minCov=13;minSplitReads=8;nps=0;oldID=montanus_rna-XM_039732847.1_R0;pAA=0.9862;prediction=0;raa=363;rce=2;ref-gene=montanus_gene-LOC120513411;start=M;stop=*;sumWeight=2.8;tae=1;tde=1;tie=1;tpc=1
1	GeMoMa	exon	4149829	4152173	.	-	.	ID=nbis-exon-19126;Parent=PASSSERD00745.1;de=true;minCov=13;pc=1
1	GeMoMa	exon	4152284	4154045	.	-	.	ID=nbis-exon-19127;Parent=PASSSERD00745.1;de=true;minCov=13;pc=1
1	GeMoMa	exon	4156673	4156817	.	-	.	ID=nbis-exon-19128;Parent=PASSSERD00745.1;de=true;minCov=13;pc=1
1	GeMoMa	CDS	4152990	4154045	.	-	0	ID=cds-17496;Parent=PASSSERD00745.1;ae=true;minCov=15;pc=1
1	GeMoMa	CDS	4156673	4156705	.	-	0	ID=cds-17495;Parent=PASSSERD00745.1;de=true;minCov=13;pc=1
1	AnnotationFinalizer_	five_prime_UTR	4156706	4156817	.	-	.	ID=five_prime_utr-2212;Parent=PASSSERD00745.1
1	AnnotationFinalizer_	three_prime_UTR	4149829	4152173	.	-	.	ID=three_prime_utr-1962;Parent=PASSSERD00745.1
1	AnnotationFinalizer_	three_prime_UTR	4152284	4152989	.	-	.	ID=three_prime_utr-1961;Parent=PASSSERD00745.1
1	GeMoMa	mRNA	4149829	4156817	1619	-	.	ID=PASSSERD00745.2;Parent=PASSSERD00745;aa=315;alternative="onychos_gene-LOC121345442,pyrgi_gene-LOC121351583";avgCov=41.4815;bestScore=1619;ce=2;evidence=3;iAA=0.9714;lpm=132;maxGap=0;maxScore=1672;minCov=13;minSplitReads=5;nps=0;oldID=montanus_rna-XM_039732849.1_R0;pAA=0.9873;prediction=0;raa=315;rce=2;ref-gene=montanus_gene-LOC120513411;start=M;stop=*;sumWeight=2.8;tae=1;tde=1;tie=1;tpc=1
1	GeMoMa	exon	4149829	4152173	.	-	.	ID=nbis-exon-19129;Parent=PASSSERD00745.2;de=true;minCov=13;pc=1
1	GeMoMa	exon	4152284	4153901	.	-	.	ID=nbis-exon-19130;Parent=PASSSERD00745.2;de=true;minCov=13;pc=1
1	GeMoMa	exon	4156673	4156817	.	-	.	ID=nbis-exon-19131;Parent=PASSSERD00745.2;de=true;minCov=13;pc=1
1	GeMoMa	CDS	4152990	4153901	.	-	0	ID=cds-17498;Parent=PASSSERD00745.2;ae=true;minCov=15;pc=1
1	GeMoMa	CDS	4156673	4156705	.	-	0	ID=cds-17497;Parent=PASSSERD00745.2;de=true;minCov=13;pc=1
1	AnnotationFinalizer_	five_prime_UTR	4156706	4156817	.	-	.	ID=five_prime_utr-2213;Parent=PASSSERD00745.2
1	AnnotationFinalizer_	three_prime_UTR	4149829	4152173	.	-	.	ID=three_prime_utr-1964;Parent=PASSSERD00745.2
1	AnnotationFinalizer_	three_prime_UTR	4152284	4152989	.	-	.	ID=three_prime_utr-1963;Parent=PASSSERD00745.2
1	GAF	gene	4157327	4200208	.	+	.	ID=PASSSERD00746;combinedEvidence=4;complete=9;maxEvidence=4;maxTie=1.0;transcripts=9
1	GeMoMa	mRNA	4157327	4200208	5476	+	.	ID=PASSSERD00746.1;Parent=PASSSERD00746;aa=1051;alternative="montanus_gene-SENP7,onychos_gene-SENP7,pyrgi_gene-SENP7";avgCov=344.6426;bestScore=5476;ce=23;evidence=4;iAA=1;lpm=1051;maxGap=0;maxScore=5476;minCov=44;minSplitReads=41;nps=0;oldID=passerold_transcript:ENSPDOT00000004971_R0;pAA=1;prediction=0;raa=1051;rce=23;ref-gene=passerold_gene:ENSPDOG00000003393;start=M;stop=*;sumWeight=3.6;tae=1;tde=1;tie=1;tpc=1
1	GeMoMa	exon	4157327	4157586	.	+	.	ID=nbis-exon-19132;Parent=PASSSERD00746.1;de=true;minCov=185;pc=1
1	GeMoMa	exon	4158859	4158905	.	+	.	ID=nbis-exon-19133;Parent=PASSSERD00746.1;de=true;minCov=185;pc=1
1	GeMoMa	exon	4161383	4161490	.	+	.	ID=nbis-exon-19134;Parent=PASSSERD00746.1;de=true;minCov=185;pc=1
1	GeMoMa	exon	4163674	4163768	.	+	.	ID=nbis-exon-19135;Parent=PASSSERD00746.1;de=true;minCov=185;pc=1
1	GeMoMa	exon	4172002	4172199	.	+	.	ID=nbis-exon-19136;Parent=PASSSERD00746.1;de=true;minCov=185;pc=1
1	GeMoMa	exon	4173770	4173967	.	+	.	ID=nbis-exon-19137;Parent=PASSSERD00746.1;de=true;minCov=185;pc=1
1	GeMoMa	exon	4177290	4177405	.	+	.	ID=nbis-exon-19138;Parent=PASSSERD00746.1;de=true;minCov=185;pc=1
1	GeMoMa	exon	4178157	4178326	.	+	.	ID=nbis-exon-19139;Parent=PASSSERD00746.1;de=true;minCov=185;pc=1
1	GeMoMa	exon	4179247	4179598	.	+	.	ID=nbis-exon-19140;Parent=PASSSERD00746.1;de=true;minCov=185;pc=1
1	GeMoMa	exon	4180154	4180311	.	+	.	ID=nbis-exon-19141;Parent=PASSSERD00746.1;de=true;minCov=185;pc=1
1	GeMoMa	exon	4181216	4181362	.	+	.	ID=nbis-exon-19142;Parent=PASSSERD00746.1;de=true;minCov=185;pc=1
1	GeMoMa	exon	4182785	4182818	.	+	.	ID=nbis-exon-19143;Parent=PASSSERD00746.1;de=true;minCov=185;pc=1
1	GeMoMa	exon	4183615	4183782	.	+	.	ID=nbis-exon-19144;Parent=PASSSERD00746.1;de=true;minCov=185;pc=1
1	GeMoMa	exon	4185186	4185448	.	+	.	ID=nbis-exon-19145;Parent=PASSSERD00746.1;de=true;minCov=185;pc=1
1	GeMoMa	exon	4186459	4186592	.	+	.	ID=nbis-exon-19146;Parent=PASSSERD00746.1;de=true;minCov=185;pc=1
1	GeMoMa	exon	4187301	4187417	.	+	.	ID=nbis-exon-19147;Parent=PASSSERD00746.1;de=true;minCov=185;pc=1
1	GeMoMa	exon	4188910	4189029	.	+	.	ID=nbis-exon-19148;Parent=PASSSERD00746.1;de=true;minCov=185;pc=1
1	GeMoMa	exon	4191466	4191558	.	+	.	ID=nbis-exon-19149;Parent=PASSSERD00746.1;de=true;minCov=185;pc=1
1	GeMoMa	exon	4192355	4192551	.	+	.	ID=nbis-exon-19150;Parent=PASSSERD00746.1;de=true;minCov=185;pc=1
1	GeMoMa	exon	4192970	4193022	.	+	.	ID=nbis-exon-19151;Parent=PASSSERD00746.1;de=true;minCov=185;pc=1
1	GeMoMa	exon	4193347	4193384	.	+	.	ID=nbis-exon-19152;Parent=PASSSERD00746.1;de=true;minCov=185;pc=1
1	GeMoMa	exon	4193613	4193681	.	+	.	ID=nbis-exon-19153;Parent=PASSSERD00746.1;de=true;minCov=185;pc=1
1	GeMoMa	exon	4195748	4195898	.	+	.	ID=nbis-exon-19154;Parent=PASSSERD00746.1;de=true;minCov=185;pc=1
1	GeMoMa	exon	4198028	4200208	.	+	.	ID=nbis-exon-19155;Parent=PASSSERD00746.1;de=true;minCov=185;pc=1
1	GeMoMa	CDS	4158870	4158905	.	+	0	ID=cds-17499;Parent=PASSSERD00746.1;de=true;minCov=185;pc=1
1	GeMoMa	CDS	4161383	4161490	.	+	0	ID=cds-17500;Parent=PASSSERD00746.1;ae=true;de=true;minCov=66;pc=1
1	GeMoMa	CDS	4163674	4163768	.	+	0	ID=cds-17501;Parent=PASSSERD00746.1;ae=true;de=true;minCov=334;pc=1
1	GeMoMa	CDS	4172002	4172199	.	+	1	ID=cds-17502;Parent=PASSSERD00746.1;ae=true;de=true;minCov=44;pc=1
1	GeMoMa	CDS	4173770	4173967	.	+	1	ID=cds-17503;Parent=PASSSERD00746.1;ae=true;de=true;minCov=185;pc=1
1	GeMoMa	CDS	4177290	4177405	.	+	1	ID=cds-17504;Parent=PASSSERD00746.1;ae=true;de=true;minCov=309;pc=1
1	GeMoMa	CDS	4178157	4178326	.	+	2	ID=cds-17505;Parent=PASSSERD00746.1;ae=true;de=true;minCov=252;pc=1
1	GeMoMa	CDS	4179247	4179598	.	+	0	ID=cds-17506;Parent=PASSSERD00746.1;ae=true;de=true;minCov=237;pc=1
1	GeMoMa	CDS	4180154	4180311	.	+	2	ID=cds-17507;Parent=PASSSERD00746.1;ae=true;de=true;minCov=333;pc=1
1	GeMoMa	CDS	4181216	4181362	.	+	0	ID=cds-17508;Parent=PASSSERD00746.1;ae=true;de=true;minCov=272;pc=1
1	GeMoMa	CDS	4182785	4182818	.	+	0	ID=cds-17509;Parent=PASSSERD00746.1;ae=true;de=true;minCov=277;pc=1
1	GeMoMa	CDS	4183615	4183782	.	+	2	ID=cds-17510;Parent=PASSSERD00746.1;ae=true;de=true;minCov=354;pc=1
1	GeMoMa	CDS	4185186	4185448	.	+	2	ID=cds-17511;Parent=PASSSERD00746.1;ae=true;de=true;minCov=247;pc=1
1	GeMoMa	CDS	4186459	4186592	.	+	0	ID=cds-17512;Parent=PASSSERD00746.1;ae=true;de=true;minCov=325;pc=1
1	GeMoMa	CDS	4187301	4187417	.	+	1	ID=cds-17513;Parent=PASSSERD00746.1;ae=true;de=true;minCov=340;pc=1
1	GeMoMa	CDS	4188910	4189029	.	+	1	ID=cds-17514;Parent=PASSSERD00746.1;ae=true;de=true;minCov=338;pc=1
1	GeMoMa	CDS	4191466	4191558	.	+	1	ID=cds-17515;Parent=PASSSERD00746.1;ae=true;de=true;minCov=346;pc=1
1	GeMoMa	CDS	4192355	4192551	.	+	1	ID=cds-17516;Parent=PASSSERD00746.1;ae=true;de=true;minCov=297;pc=1
1	GeMoMa	CDS	4192970	4193022	.	+	2	ID=cds-17517;Parent=PASSSERD00746.1;ae=true;de=true;minCov=375;pc=1
1	GeMoMa	CDS	4193347	4193384	.	+	0	ID=cds-17518;Parent=PASSSERD00746.1;ae=true;de=true;minCov=402;pc=1
1	GeMoMa	CDS	4193613	4193681	.	+	1	ID=cds-17519;Parent=PASSSERD00746.1;ae=true;de=true;minCov=422;pc=1
1	GeMoMa	CDS	4195748	4195898	.	+	1	ID=cds-17520;Parent=PASSSERD00746.1;ae=true;de=true;minCov=479;pc=1
1	GeMoMa	CDS	4198028	4198165	.	+	0	ID=cds-17521;Parent=PASSSERD00746.1;ae=true;minCov=579;pc=1
1	AnnotationFinalizer_	five_prime_UTR	4157327	4157586	.	+	.	ID=five_prime_utr-2214;Parent=PASSSERD00746.1
1	AnnotationFinalizer_	five_prime_UTR	4158859	4158869	.	+	.	ID=five_prime_utr-2215;Parent=PASSSERD00746.1
1	AnnotationFinalizer_	three_prime_UTR	4198166	4200208	.	+	.	ID=three_prime_utr-1965;Parent=PASSSERD00746.1
1	GeMoMa	mRNA	4157327	4200208	5143	+	.	ID=PASSSERD00746.2;Parent=PASSSERD00746;aa=985;alternative="montanus_gene-SENP7,onychos_gene-SENP7,pyrgi_gene-SENP7";avgCov=363.5936;bestScore=5143;ce=22;evidence=4;iAA=1;lpm=985;maxGap=0;maxScore=5143;minCov=66;minSplitReads=41;nps=0;oldID=passerold_transcript:ENSPDOT00000004983_R0;pAA=1;prediction=0;raa=985;rce=22;ref-gene=passerold_gene:ENSPDOG00000003393;start=M;stop=*;sumWeight=3.6;tae=1;tde=1;tie=1;tpc=1
1	GeMoMa	exon	4157327	4157586	.	+	.	ID=nbis-exon-19156;Parent=PASSSERD00746.2;de=true;minCov=185;pc=1
1	GeMoMa	exon	4158859	4158905	.	+	.	ID=nbis-exon-19157;Parent=PASSSERD00746.2;de=true;minCov=185;pc=1
1	GeMoMa	exon	4161383	4161490	.	+	.	ID=nbis-exon-19158;Parent=PASSSERD00746.2;de=true;minCov=185;pc=1
1	GeMoMa	exon	4163674	4163768	.	+	.	ID=nbis-exon-19159;Parent=PASSSERD00746.2;de=true;minCov=185;pc=1
1	GeMoMa	exon	4173770	4173967	.	+	.	ID=nbis-exon-19160;Parent=PASSSERD00746.2;de=true;minCov=185;pc=1
1	GeMoMa	exon	4177290	4177405	.	+	.	ID=nbis-exon-19161;Parent=PASSSERD00746.2;de=true;minCov=185;pc=1
1	GeMoMa	exon	4178157	4178326	.	+	.	ID=nbis-exon-19162;Parent=PASSSERD00746.2;de=true;minCov=185;pc=1
1	GeMoMa	exon	4179247	4179598	.	+	.	ID=nbis-exon-19163;Parent=PASSSERD00746.2;de=true;minCov=185;pc=1
1	GeMoMa	exon	4180154	4180311	.	+	.	ID=nbis-exon-19164;Parent=PASSSERD00746.2;de=true;minCov=185;pc=1
1	GeMoMa	exon	4181216	4181362	.	+	.	ID=nbis-exon-19165;Parent=PASSSERD00746.2;de=true;minCov=185;pc=1
1	GeMoMa	exon	4182785	4182818	.	+	.	ID=nbis-exon-19166;Parent=PASSSERD00746.2;de=true;minCov=185;pc=1
1	GeMoMa	exon	4183615	4183782	.	+	.	ID=nbis-exon-19167;Parent=PASSSERD00746.2;de=true;minCov=185;pc=1
1	GeMoMa	exon	4185186	4185448	.	+	.	ID=nbis-exon-19168;Parent=PASSSERD00746.2;de=true;minCov=185;pc=1
1	GeMoMa	exon	4186459	4186592	.	+	.	ID=nbis-exon-19169;Parent=PASSSERD00746.2;de=true;minCov=185;pc=1
1	GeMoMa	exon	4187301	4187417	.	+	.	ID=nbis-exon-19170;Parent=PASSSERD00746.2;de=true;minCov=185;pc=1
1	GeMoMa	exon	4188910	4189029	.	+	.	ID=nbis-exon-19171;Parent=PASSSERD00746.2;de=true;minCov=185;pc=1
1	GeMoMa	exon	4191466	4191558	.	+	.	ID=nbis-exon-19172;Parent=PASSSERD00746.2;de=true;minCov=185;pc=1
1	GeMoMa	exon	4192355	4192551	.	+	.	ID=nbis-exon-19173;Parent=PASSSERD00746.2;de=true;minCov=185;pc=1
1	GeMoMa	exon	4192970	4193022	.	+	.	ID=nbis-exon-19174;Parent=PASSSERD00746.2;de=true;minCov=185;pc=1
1	GeMoMa	exon	4193347	4193384	.	+	.	ID=nbis-exon-19175;Parent=PASSSERD00746.2;de=true;minCov=185;pc=1
1	GeMoMa	exon	4193613	4193681	.	+	.	ID=nbis-exon-19176;Parent=PASSSERD00746.2;de=true;minCov=185;pc=1
1	GeMoMa	exon	4195748	4195898	.	+	.	ID=nbis-exon-19177;Parent=PASSSERD00746.2;de=true;minCov=185;pc=1
1	GeMoMa	exon	4198028	4200208	.	+	.	ID=nbis-exon-19178;Parent=PASSSERD00746.2;de=true;minCov=185;pc=1
1	GeMoMa	CDS	4158870	4158905	.	+	0	ID=cds-17522;Parent=PASSSERD00746.2;de=true;minCov=185;pc=1
1	GeMoMa	CDS	4161383	4161490	.	+	0	ID=cds-17523;Parent=PASSSERD00746.2;ae=true;de=true;minCov=66;pc=1
1	GeMoMa	CDS	4163674	4163768	.	+	0	ID=cds-17524;Parent=PASSSERD00746.2;ae=true;de=true;minCov=334;pc=1
1	GeMoMa	CDS	4173770	4173967	.	+	1	ID=cds-17525;Parent=PASSSERD00746.2;ae=true;de=true;minCov=185;pc=1
1	GeMoMa	CDS	4177290	4177405	.	+	1	ID=cds-17526;Parent=PASSSERD00746.2;ae=true;de=true;minCov=309;pc=1
1	GeMoMa	CDS	4178157	4178326	.	+	2	ID=cds-17527;Parent=PASSSERD00746.2;ae=true;de=true;minCov=252;pc=1
1	GeMoMa	CDS	4179247	4179598	.	+	0	ID=cds-17528;Parent=PASSSERD00746.2;ae=true;de=true;minCov=237;pc=1
1	GeMoMa	CDS	4180154	4180311	.	+	2	ID=cds-17529;Parent=PASSSERD00746.2;ae=true;de=true;minCov=333;pc=1
1	GeMoMa	CDS	4181216	4181362	.	+	0	ID=cds-17530;Parent=PASSSERD00746.2;ae=true;de=true;minCov=272;pc=1
1	GeMoMa	CDS	4182785	4182818	.	+	0	ID=cds-17531;Parent=PASSSERD00746.2;ae=true;de=true;minCov=277;pc=1
1	GeMoMa	CDS	4183615	4183782	.	+	2	ID=cds-17532;Parent=PASSSERD00746.2;ae=true;de=true;minCov=354;pc=1
1	GeMoMa	CDS	4185186	4185448	.	+	2	ID=cds-17533;Parent=PASSSERD00746.2;ae=true;de=true;minCov=247;pc=1
1	GeMoMa	CDS	4186459	4186592	.	+	0	ID=cds-17534;Parent=PASSSERD00746.2;ae=true;de=true;minCov=325;pc=1
1	GeMoMa	CDS	4187301	4187417	.	+	1	ID=cds-17535;Parent=PASSSERD00746.2;ae=true;de=true;minCov=340;pc=1
1	GeMoMa	CDS	4188910	4189029	.	+	1	ID=cds-17536;Parent=PASSSERD00746.2;ae=true;de=true;minCov=338;pc=1
1	GeMoMa	CDS	4191466	4191558	.	+	1	ID=cds-17537;Parent=PASSSERD00746.2;ae=true;de=true;minCov=346;pc=1
1	GeMoMa	CDS	4192355	4192551	.	+	1	ID=cds-17538;Parent=PASSSERD00746.2;ae=true;de=true;minCov=297;pc=1
1	GeMoMa	CDS	4192970	4193022	.	+	2	ID=cds-17539;Parent=PASSSERD00746.2;ae=true;de=true;minCov=375;pc=1
1	GeMoMa	CDS	4193347	4193384	.	+	0	ID=cds-17540;Parent=PASSSERD00746.2;ae=true;de=true;minCov=402;pc=1
1	GeMoMa	CDS	4193613	4193681	.	+	1	ID=cds-17541;Parent=PASSSERD00746.2;ae=true;de=true;minCov=422;pc=1
1	GeMoMa	CDS	4195748	4195898	.	+	1	ID=cds-17542;Parent=PASSSERD00746.2;ae=true;de=true;minCov=479;pc=1
1	GeMoMa	CDS	4198028	4198165	.	+	0	ID=cds-17543;Parent=PASSSERD00746.2;ae=true;minCov=579;pc=1
1	AnnotationFinalizer_	five_prime_UTR	4157327	4157586	.	+	.	ID=five_prime_utr-2216;Parent=PASSSERD00746.2
1	AnnotationFinalizer_	five_prime_UTR	4158859	4158869	.	+	.	ID=five_prime_utr-2217;Parent=PASSSERD00746.2
1	AnnotationFinalizer_	three_prime_UTR	4198166	4200208	.	+	.	ID=three_prime_utr-1966;Parent=PASSSERD00746.2
1	GeMoMa	mRNA	4157327	4200208	5399	+	.	ID=PASSSERD00746.3;Parent=PASSSERD00746;aa=1048;alternative="onychos_gene-SENP7,pyrgi_gene-SENP7";avgCov=342.9806;bestScore=5399;ce=23;evidence=3;iAA=0.9895;lpm=365;maxGap=0;maxScore=5465;minCov=18;minSplitReads=12;nps=0;oldID=montanus_rna-XM_039732755.1_R0;pAA=0.9933;prediction=0;raa=1048;rce=23;ref-gene=montanus_gene-SENP7;start=M;stop=*;sumWeight=2.8;tae=1;tde=1;tie=1;tpc=1
1	GeMoMa	exon	4157327	4157586	.	+	.	ID=nbis-exon-19179;Parent=PASSSERD00746.3;de=true;minCov=18;pc=1
1	GeMoMa	exon	4158859	4158905	.	+	.	ID=nbis-exon-19180;Parent=PASSSERD00746.3;de=true;minCov=18;pc=1
1	GeMoMa	exon	4159409	4159468	.	+	.	ID=nbis-exon-19181;Parent=PASSSERD00746.3;de=true;minCov=18;pc=1
1	GeMoMa	exon	4161383	4161490	.	+	.	ID=nbis-exon-19182;Parent=PASSSERD00746.3;de=true;minCov=18;pc=1
1	GeMoMa	exon	4163674	4163768	.	+	.	ID=nbis-exon-19183;Parent=PASSSERD00746.3;de=true;minCov=18;pc=1
1	GeMoMa	exon	4172002	4172199	.	+	.	ID=nbis-exon-19184;Parent=PASSSERD00746.3;de=true;minCov=18;pc=1
1	GeMoMa	exon	4173770	4173967	.	+	.	ID=nbis-exon-19185;Parent=PASSSERD00746.3;de=true;minCov=18;pc=1
1	GeMoMa	exon	4177290	4177405	.	+	.	ID=nbis-exon-19186;Parent=PASSSERD00746.3;de=true;minCov=18;pc=1
1	GeMoMa	exon	4178157	4178326	.	+	.	ID=nbis-exon-19187;Parent=PASSSERD00746.3;de=true;minCov=18;pc=1
1	GeMoMa	exon	4179247	4179598	.	+	.	ID=nbis-exon-19188;Parent=PASSSERD00746.3;de=true;minCov=18;pc=1
1	GeMoMa	exon	4180154	4180311	.	+	.	ID=nbis-exon-19189;Parent=PASSSERD00746.3;de=true;minCov=18;pc=1
1	GeMoMa	exon	4181216	4181362	.	+	.	ID=nbis-exon-19190;Parent=PASSSERD00746.3;de=true;minCov=18;pc=1
1	GeMoMa	exon	4182785	4182818	.	+	.	ID=nbis-exon-19191;Parent=PASSSERD00746.3;de=true;minCov=18;pc=1
1	GeMoMa	exon	4183615	4183782	.	+	.	ID=nbis-exon-19192;Parent=PASSSERD00746.3;de=true;minCov=18;pc=1
1	GeMoMa	exon	4185186	4185448	.	+	.	ID=nbis-exon-19193;Parent=PASSSERD00746.3;de=true;minCov=18;pc=1
1	GeMoMa	exon	4186459	4186592	.	+	.	ID=nbis-exon-19194;Parent=PASSSERD00746.3;de=true;minCov=18;pc=1
1	GeMoMa	exon	4187301	4187417	.	+	.	ID=nbis-exon-19195;Parent=PASSSERD00746.3;de=true;minCov=18;pc=1
1	GeMoMa	exon	4188910	4189029	.	+	.	ID=nbis-exon-19196;Parent=PASSSERD00746.3;de=true;minCov=18;pc=1
1	GeMoMa	exon	4191466	4191558	.	+	.	ID=nbis-exon-19197;Parent=PASSSERD00746.3;de=true;minCov=18;pc=1
1	GeMoMa	exon	4192355	4192551	.	+	.	ID=nbis-exon-19198;Parent=PASSSERD00746.3;de=true;minCov=18;pc=1
1	GeMoMa	exon	4192970	4193022	.	+	.	ID=nbis-exon-19199;Parent=PASSSERD00746.3;de=true;minCov=18;pc=1
1	GeMoMa	exon	4193347	4193384	.	+	.	ID=nbis-exon-19200;Parent=PASSSERD00746.3;de=true;minCov=18;pc=1
1	GeMoMa	exon	4193613	4193681	.	+	.	ID=nbis-exon-19201;Parent=PASSSERD00746.3;de=true;minCov=18;pc=1
1	GeMoMa	exon	4195748	4195898	.	+	.	ID=nbis-exon-19202;Parent=PASSSERD00746.3;de=true;minCov=18;pc=1
1	GeMoMa	exon	4198028	4200208	.	+	.	ID=nbis-exon-19203;Parent=PASSSERD00746.3;de=true;minCov=18;pc=1
1	GeMoMa	CDS	4159442	4159468	.	+	0	ID=cds-17544;Parent=PASSSERD00746.3;de=true;minCov=18;pc=1
1	GeMoMa	CDS	4161383	4161490	.	+	0	ID=cds-17545;Parent=PASSSERD00746.3;ae=true;de=true;minCov=66;pc=1
1	GeMoMa	CDS	4163674	4163768	.	+	0	ID=cds-17546;Parent=PASSSERD00746.3;ae=true;de=true;minCov=334;pc=1
1	GeMoMa	CDS	4172002	4172199	.	+	1	ID=cds-17547;Parent=PASSSERD00746.3;ae=true;de=true;minCov=44;pc=1
1	GeMoMa	CDS	4173770	4173967	.	+	1	ID=cds-17548;Parent=PASSSERD00746.3;ae=true;de=true;minCov=185;pc=1
1	GeMoMa	CDS	4177290	4177405	.	+	1	ID=cds-17549;Parent=PASSSERD00746.3;ae=true;de=true;minCov=309;pc=1
1	GeMoMa	CDS	4178157	4178326	.	+	2	ID=cds-17550;Parent=PASSSERD00746.3;ae=true;de=true;minCov=252;pc=1
1	GeMoMa	CDS	4179247	4179598	.	+	0	ID=cds-17551;Parent=PASSSERD00746.3;ae=true;de=true;minCov=237;pc=1
1	GeMoMa	CDS	4180154	4180311	.	+	2	ID=cds-17552;Parent=PASSSERD00746.3;ae=true;de=true;minCov=333;pc=1
1	GeMoMa	CDS	4181216	4181362	.	+	0	ID=cds-17553;Parent=PASSSERD00746.3;ae=true;de=true;minCov=272;pc=1
1	GeMoMa	CDS	4182785	4182818	.	+	0	ID=cds-17554;Parent=PASSSERD00746.3;ae=true;de=true;minCov=277;pc=1
1	GeMoMa	CDS	4183615	4183782	.	+	2	ID=cds-17555;Parent=PASSSERD00746.3;ae=true;de=true;minCov=354;pc=1
1	GeMoMa	CDS	4185186	4185448	.	+	2	ID=cds-17556;Parent=PASSSERD00746.3;ae=true;de=true;minCov=247;pc=1
1	GeMoMa	CDS	4186459	4186592	.	+	0	ID=cds-17557;Parent=PASSSERD00746.3;ae=true;de=true;minCov=325;pc=1
1	GeMoMa	CDS	4187301	4187417	.	+	1	ID=cds-17558;Parent=PASSSERD00746.3;ae=true;de=true;minCov=340;pc=1
1	GeMoMa	CDS	4188910	4189029	.	+	1	ID=cds-17559;Parent=PASSSERD00746.3;ae=true;de=true;minCov=338;pc=1
1	GeMoMa	CDS	4191466	4191558	.	+	1	ID=cds-17560;Parent=PASSSERD00746.3;ae=true;de=true;minCov=346;pc=1
1	GeMoMa	CDS	4192355	4192551	.	+	1	ID=cds-17561;Parent=PASSSERD00746.3;ae=true;de=true;minCov=297;pc=1
1	GeMoMa	CDS	4192970	4193022	.	+	2	ID=cds-17562;Parent=PASSSERD00746.3;ae=true;de=true;minCov=375;pc=1
1	GeMoMa	CDS	4193347	4193384	.	+	0	ID=cds-17563;Parent=PASSSERD00746.3;ae=true;de=true;minCov=402;pc=1
1	GeMoMa	CDS	4193613	4193681	.	+	1	ID=cds-17564;Parent=PASSSERD00746.3;ae=true;de=true;minCov=422;pc=1
1	GeMoMa	CDS	4195748	4195898	.	+	1	ID=cds-17565;Parent=PASSSERD00746.3;ae=true;de=true;minCov=479;pc=1
1	GeMoMa	CDS	4198028	4198165	.	+	0	ID=cds-17566;Parent=PASSSERD00746.3;ae=true;minCov=579;pc=1
1	AnnotationFinalizer_	five_prime_UTR	4157327	4157586	.	+	.	ID=five_prime_utr-2218;Parent=PASSSERD00746.3
1	AnnotationFinalizer_	five_prime_UTR	4158859	4158905	.	+	.	ID=five_prime_utr-2219;Parent=PASSSERD00746.3
1	AnnotationFinalizer_	five_prime_UTR	4159409	4159441	.	+	.	ID=five_prime_utr-2220;Parent=PASSSERD00746.3
1	AnnotationFinalizer_	three_prime_UTR	4198166	4200208	.	+	.	ID=three_prime_utr-1967;Parent=PASSSERD00746.3
1	GeMoMa	mRNA	4157327	4200208	5355	+	.	ID=PASSSERD00746.4;Parent=PASSSERD00746;aa=1041;alternative="onychos_gene-SENP7,pyrgi_gene-SENP7";avgCov=345.2875;bestScore=5355;ce=23;evidence=3;iAA=0.9885;lpm=365;maxGap=0;maxScore=5426;minCov=44;minSplitReads=34;nps=0;oldID=montanus_rna-XM_039732756.1_R0;pAA=0.9923;prediction=0;raa=1041;rce=23;ref-gene=montanus_gene-SENP7;start=M;stop=*;sumWeight=2.8;tae=1;tde=1;tie=1;tpc=1
1	GeMoMa	exon	4157327	4157586	.	+	.	ID=nbis-exon-19204;Parent=PASSSERD00746.4;de=true;minCov=185;pc=1
1	GeMoMa	exon	4158859	4158905	.	+	.	ID=nbis-exon-19205;Parent=PASSSERD00746.4;de=true;minCov=185;pc=1
1	GeMoMa	exon	4161383	4161490	.	+	.	ID=nbis-exon-19206;Parent=PASSSERD00746.4;de=true;minCov=185;pc=1
1	GeMoMa	exon	4163674	4163768	.	+	.	ID=nbis-exon-19207;Parent=PASSSERD00746.4;de=true;minCov=185;pc=1
1	GeMoMa	exon	4172002	4172199	.	+	.	ID=nbis-exon-19208;Parent=PASSSERD00746.4;de=true;minCov=185;pc=1
1	GeMoMa	exon	4173770	4173967	.	+	.	ID=nbis-exon-19209;Parent=PASSSERD00746.4;de=true;minCov=185;pc=1
1	GeMoMa	exon	4177290	4177405	.	+	.	ID=nbis-exon-19210;Parent=PASSSERD00746.4;de=true;minCov=185;pc=1
1	GeMoMa	exon	4178157	4178326	.	+	.	ID=nbis-exon-19211;Parent=PASSSERD00746.4;de=true;minCov=185;pc=1
1	GeMoMa	exon	4179247	4179568	.	+	.	ID=nbis-exon-19212;Parent=PASSSERD00746.4;de=true;minCov=185;pc=1
1	GeMoMa	exon	4180154	4180311	.	+	.	ID=nbis-exon-19213;Parent=PASSSERD00746.4;de=true;minCov=185;pc=1
1	GeMoMa	exon	4181216	4181362	.	+	.	ID=nbis-exon-19214;Parent=PASSSERD00746.4;de=true;minCov=185;pc=1
1	GeMoMa	exon	4182785	4182818	.	+	.	ID=nbis-exon-19215;Parent=PASSSERD00746.4;de=true;minCov=185;pc=1
1	GeMoMa	exon	4183615	4183782	.	+	.	ID=nbis-exon-19216;Parent=PASSSERD00746.4;de=true;minCov=185;pc=1
1	GeMoMa	exon	4185186	4185448	.	+	.	ID=nbis-exon-19217;Parent=PASSSERD00746.4;de=true;minCov=185;pc=1
1	GeMoMa	exon	4186459	4186592	.	+	.	ID=nbis-exon-19218;Parent=PASSSERD00746.4;de=true;minCov=185;pc=1
1	GeMoMa	exon	4187301	4187417	.	+	.	ID=nbis-exon-19219;Parent=PASSSERD00746.4;de=true;minCov=185;pc=1
1	GeMoMa	exon	4188910	4189029	.	+	.	ID=nbis-exon-19220;Parent=PASSSERD00746.4;de=true;minCov=185;pc=1
1	GeMoMa	exon	4191466	4191558	.	+	.	ID=nbis-exon-19221;Parent=PASSSERD00746.4;de=true;minCov=185;pc=1
1	GeMoMa	exon	4192355	4192551	.	+	.	ID=nbis-exon-19222;Parent=PASSSERD00746.4;de=true;minCov=185;pc=1
1	GeMoMa	exon	4192970	4193022	.	+	.	ID=nbis-exon-19223;Parent=PASSSERD00746.4;de=true;minCov=185;pc=1
1	GeMoMa	exon	4193347	4193384	.	+	.	ID=nbis-exon-19224;Parent=PASSSERD00746.4;de=true;minCov=185;pc=1
1	GeMoMa	exon	4193613	4193681	.	+	.	ID=nbis-exon-19225;Parent=PASSSERD00746.4;de=true;minCov=185;pc=1
1	GeMoMa	exon	4195748	4195898	.	+	.	ID=nbis-exon-19226;Parent=PASSSERD00746.4;de=true;minCov=185;pc=1
1	GeMoMa	exon	4198028	4200208	.	+	.	ID=nbis-exon-19227;Parent=PASSSERD00746.4;de=true;minCov=185;pc=1
1	GeMoMa	CDS	4158870	4158905	.	+	0	ID=cds-17567;Parent=PASSSERD00746.4;de=true;minCov=185;pc=1
1	GeMoMa	CDS	4161383	4161490	.	+	0	ID=cds-17568;Parent=PASSSERD00746.4;ae=true;de=true;minCov=66;pc=1
1	GeMoMa	CDS	4163674	4163768	.	+	0	ID=cds-17569;Parent=PASSSERD00746.4;ae=true;de=true;minCov=334;pc=1
1	GeMoMa	CDS	4172002	4172199	.	+	1	ID=cds-17570;Parent=PASSSERD00746.4;ae=true;de=true;minCov=44;pc=1
1	GeMoMa	CDS	4173770	4173967	.	+	1	ID=cds-17571;Parent=PASSSERD00746.4;ae=true;de=true;minCov=185;pc=1
1	GeMoMa	CDS	4177290	4177405	.	+	1	ID=cds-17572;Parent=PASSSERD00746.4;ae=true;de=true;minCov=309;pc=1
1	GeMoMa	CDS	4178157	4178326	.	+	2	ID=cds-17573;Parent=PASSSERD00746.4;ae=true;de=true;minCov=252;pc=1
1	GeMoMa	CDS	4179247	4179568	.	+	0	ID=cds-17574;Parent=PASSSERD00746.4;ae=true;de=true;minCov=237;pc=1
1	GeMoMa	CDS	4180154	4180311	.	+	2	ID=cds-17575;Parent=PASSSERD00746.4;ae=true;de=true;minCov=333;pc=1
1	GeMoMa	CDS	4181216	4181362	.	+	0	ID=cds-17576;Parent=PASSSERD00746.4;ae=true;de=true;minCov=272;pc=1
1	GeMoMa	CDS	4182785	4182818	.	+	0	ID=cds-17577;Parent=PASSSERD00746.4;ae=true;de=true;minCov=277;pc=1
1	GeMoMa	CDS	4183615	4183782	.	+	2	ID=cds-17578;Parent=PASSSERD00746.4;ae=true;de=true;minCov=354;pc=1
1	GeMoMa	CDS	4185186	4185448	.	+	2	ID=cds-17579;Parent=PASSSERD00746.4;ae=true;de=true;minCov=247;pc=1
1	GeMoMa	CDS	4186459	4186592	.	+	0	ID=cds-17580;Parent=PASSSERD00746.4;ae=true;de=true;minCov=325;pc=1
1	GeMoMa	CDS	4187301	4187417	.	+	1	ID=cds-17581;Parent=PASSSERD00746.4;ae=true;de=true;minCov=340;pc=1
1	GeMoMa	CDS	4188910	4189029	.	+	1	ID=cds-17582;Parent=PASSSERD00746.4;ae=true;de=true;minCov=338;pc=1
1	GeMoMa	CDS	4191466	4191558	.	+	1	ID=cds-17583;Parent=PASSSERD00746.4;ae=true;de=true;minCov=346;pc=1
1	GeMoMa	CDS	4192355	4192551	.	+	1	ID=cds-17584;Parent=PASSSERD00746.4;ae=true;de=true;minCov=297;pc=1
1	GeMoMa	CDS	4192970	4193022	.	+	2	ID=cds-17585;Parent=PASSSERD00746.4;ae=true;de=true;minCov=375;pc=1
1	GeMoMa	CDS	4193347	4193384	.	+	0	ID=cds-17586;Parent=PASSSERD00746.4;ae=true;de=true;minCov=402;pc=1
1	GeMoMa	CDS	4193613	4193681	.	+	1	ID=cds-17587;Parent=PASSSERD00746.4;ae=true;de=true;minCov=422;pc=1
1	GeMoMa	CDS	4195748	4195898	.	+	1	ID=cds-17588;Parent=PASSSERD00746.4;ae=true;de=true;minCov=479;pc=1
1	GeMoMa	CDS	4198028	4198165	.	+	0	ID=cds-17589;Parent=PASSSERD00746.4;ae=true;minCov=579;pc=1
1	AnnotationFinalizer_	five_prime_UTR	4157327	4157586	.	+	.	ID=five_prime_utr-2221;Parent=PASSSERD00746.4
1	AnnotationFinalizer_	five_prime_UTR	4158859	4158869	.	+	.	ID=five_prime_utr-2222;Parent=PASSSERD00746.4
1	AnnotationFinalizer_	three_prime_UTR	4198166	4200208	.	+	.	ID=three_prime_utr-1968;Parent=PASSSERD00746.4
1	GeMoMa	mRNA	4157327	4200208	5211	+	.	ID=PASSSERD00746.5;Parent=PASSSERD00746;aa=1015;alternative="onychos_gene-SENP7,pyrgi_gene-SENP7";avgCov=353.6814;bestScore=5211;ce=22;evidence=3;iAA=0.9882;lpm=365;maxGap=0;maxScore=5282;minCov=44;minSplitReads=53;nps=0;oldID=montanus_rna-XM_039732757.1_R0;pAA=0.9921;prediction=0;raa=1015;rce=22;ref-gene=montanus_gene-SENP7;start=M;stop=*;sumWeight=2.8;tae=1;tde=1;tie=1;tpc=1
1	GeMoMa	exon	4157327	4157586	.	+	.	ID=nbis-exon-19228;Parent=PASSSERD00746.5;de=true;minCov=185;pc=1
1	GeMoMa	exon	4158859	4158905	.	+	.	ID=nbis-exon-19229;Parent=PASSSERD00746.5;de=true;minCov=185;pc=1
1	GeMoMa	exon	4163674	4163768	.	+	.	ID=nbis-exon-19230;Parent=PASSSERD00746.5;de=true;minCov=185;pc=1
1	GeMoMa	exon	4172002	4172199	.	+	.	ID=nbis-exon-19231;Parent=PASSSERD00746.5;de=true;minCov=185;pc=1
1	GeMoMa	exon	4173770	4173967	.	+	.	ID=nbis-exon-19232;Parent=PASSSERD00746.5;de=true;minCov=185;pc=1
1	GeMoMa	exon	4177290	4177405	.	+	.	ID=nbis-exon-19233;Parent=PASSSERD00746.5;de=true;minCov=185;pc=1
1	GeMoMa	exon	4178157	4178326	.	+	.	ID=nbis-exon-19234;Parent=PASSSERD00746.5;de=true;minCov=185;pc=1
1	GeMoMa	exon	4179247	4179598	.	+	.	ID=nbis-exon-19235;Parent=PASSSERD00746.5;de=true;minCov=185;pc=1
1	GeMoMa	exon	4180154	4180311	.	+	.	ID=nbis-exon-19236;Parent=PASSSERD00746.5;de=true;minCov=185;pc=1
1	GeMoMa	exon	4181216	4181362	.	+	.	ID=nbis-exon-19237;Parent=PASSSERD00746.5;de=true;minCov=185;pc=1
1	GeMoMa	exon	4182785	4182818	.	+	.	ID=nbis-exon-19238;Parent=PASSSERD00746.5;de=true;minCov=185;pc=1
1	GeMoMa	exon	4183615	4183782	.	+	.	ID=nbis-exon-19239;Parent=PASSSERD00746.5;de=true;minCov=185;pc=1
1	GeMoMa	exon	4185186	4185448	.	+	.	ID=nbis-exon-19240;Parent=PASSSERD00746.5;de=true;minCov=185;pc=1
1	GeMoMa	exon	4186459	4186592	.	+	.	ID=nbis-exon-19241;Parent=PASSSERD00746.5;de=true;minCov=185;pc=1
1	GeMoMa	exon	4187301	4187417	.	+	.	ID=nbis-exon-19242;Parent=PASSSERD00746.5;de=true;minCov=185;pc=1
1	GeMoMa	exon	4188910	4189029	.	+	.	ID=nbis-exon-19243;Parent=PASSSERD00746.5;de=true;minCov=185;pc=1
1	GeMoMa	exon	4191466	4191558	.	+	.	ID=nbis-exon-19244;Parent=PASSSERD00746.5;de=true;minCov=185;pc=1
1	GeMoMa	exon	4192355	4192551	.	+	.	ID=nbis-exon-19245;Parent=PASSSERD00746.5;de=true;minCov=185;pc=1
1	GeMoMa	exon	4192970	4193022	.	+	.	ID=nbis-exon-19246;Parent=PASSSERD00746.5;de=true;minCov=185;pc=1
1	GeMoMa	exon	4193347	4193384	.	+	.	ID=nbis-exon-19247;Parent=PASSSERD00746.5;de=true;minCov=185;pc=1
1	GeMoMa	exon	4193613	4193681	.	+	.	ID=nbis-exon-19248;Parent=PASSSERD00746.5;de=true;minCov=185;pc=1
1	GeMoMa	exon	4195748	4195898	.	+	.	ID=nbis-exon-19249;Parent=PASSSERD00746.5;de=true;minCov=185;pc=1
1	GeMoMa	exon	4198028	4200208	.	+	.	ID=nbis-exon-19250;Parent=PASSSERD00746.5;de=true;minCov=185;pc=1
1	GeMoMa	CDS	4158870	4158905	.	+	0	ID=cds-17590;Parent=PASSSERD00746.5;de=true;minCov=185;pc=1
1	GeMoMa	CDS	4163674	4163768	.	+	0	ID=cds-17591;Parent=PASSSERD00746.5;ae=true;de=true;minCov=334;pc=1
1	GeMoMa	CDS	4172002	4172199	.	+	1	ID=cds-17592;Parent=PASSSERD00746.5;ae=true;de=true;minCov=44;pc=1
1	GeMoMa	CDS	4173770	4173967	.	+	1	ID=cds-17593;Parent=PASSSERD00746.5;ae=true;de=true;minCov=185;pc=1
1	GeMoMa	CDS	4177290	4177405	.	+	1	ID=cds-17594;Parent=PASSSERD00746.5;ae=true;de=true;minCov=309;pc=1
1	GeMoMa	CDS	4178157	4178326	.	+	2	ID=cds-17595;Parent=PASSSERD00746.5;ae=true;de=true;minCov=252;pc=1
1	GeMoMa	CDS	4179247	4179598	.	+	0	ID=cds-17596;Parent=PASSSERD00746.5;ae=true;de=true;minCov=237;pc=1
1	GeMoMa	CDS	4180154	4180311	.	+	2	ID=cds-17597;Parent=PASSSERD00746.5;ae=true;de=true;minCov=333;pc=1
1	GeMoMa	CDS	4181216	4181362	.	+	0	ID=cds-17598;Parent=PASSSERD00746.5;ae=true;de=true;minCov=272;pc=1
1	GeMoMa	CDS	4182785	4182818	.	+	0	ID=cds-17599;Parent=PASSSERD00746.5;ae=true;de=true;minCov=277;pc=1
1	GeMoMa	CDS	4183615	4183782	.	+	2	ID=cds-17600;Parent=PASSSERD00746.5;ae=true;de=true;minCov=354;pc=1
1	GeMoMa	CDS	4185186	4185448	.	+	2	ID=cds-17601;Parent=PASSSERD00746.5;ae=true;de=true;minCov=247;pc=1
1	GeMoMa	CDS	4186459	4186592	.	+	0	ID=cds-17602;Parent=PASSSERD00746.5;ae=true;de=true;minCov=325;pc=1
1	GeMoMa	CDS	4187301	4187417	.	+	1	ID=cds-17603;Parent=PASSSERD00746.5;ae=true;de=true;minCov=340;pc=1
1	GeMoMa	CDS	4188910	4189029	.	+	1	ID=cds-17604;Parent=PASSSERD00746.5;ae=true;de=true;minCov=338;pc=1
1	GeMoMa	CDS	4191466	4191558	.	+	1	ID=cds-17605;Parent=PASSSERD00746.5;ae=true;de=true;minCov=346;pc=1
1	GeMoMa	CDS	4192355	4192551	.	+	1	ID=cds-17606;Parent=PASSSERD00746.5;ae=true;de=true;minCov=297;pc=1
1	GeMoMa	CDS	4192970	4193022	.	+	2	ID=cds-17607;Parent=PASSSERD00746.5;ae=true;de=true;minCov=375;pc=1
1	GeMoMa	CDS	4193347	4193384	.	+	0	ID=cds-17608;Parent=PASSSERD00746.5;ae=true;de=true;minCov=402;pc=1
1	GeMoMa	CDS	4193613	4193681	.	+	1	ID=cds-17609;Parent=PASSSERD00746.5;ae=true;de=true;minCov=422;pc=1
1	GeMoMa	CDS	4195748	4195898	.	+	1	ID=cds-17610;Parent=PASSSERD00746.5;ae=true;de=true;minCov=479;pc=1
1	GeMoMa	CDS	4198028	4198165	.	+	0	ID=cds-17611;Parent=PASSSERD00746.5;ae=true;minCov=579;pc=1
1	AnnotationFinalizer_	five_prime_UTR	4157327	4157586	.	+	.	ID=five_prime_utr-2223;Parent=PASSSERD00746.5
1	AnnotationFinalizer_	five_prime_UTR	4158859	4158869	.	+	.	ID=five_prime_utr-2224;Parent=PASSSERD00746.5
1	AnnotationFinalizer_	three_prime_UTR	4198166	4200208	.	+	.	ID=three_prime_utr-1969;Parent=PASSSERD00746.5
1	GeMoMa	mRNA	4157327	4200208	4934	+	.	ID=PASSSERD00746.6;Parent=PASSSERD00746;aa=960;alternative="pyrgi_gene-SENP7";avgCov=357.1889;bestScore=4934;ce=20;evidence=2;iAA=0.9896;lpm=365;maxGap=0;maxScore=4995;minCov=44;minSplitReads=67;nps=0;oldID=montanus_rna-XM_039732764.1_R0;pAA=0.9938;prediction=0;raa=960;rce=20;ref-gene=montanus_gene-SENP7;start=M;stop=*;sumWeight=1.8;tae=1;tde=1;tie=1;tpc=1
1	GeMoMa	exon	4157327	4157586	.	+	.	ID=nbis-exon-19251;Parent=PASSSERD00746.6;de=true;minCov=44;pc=1
1	GeMoMa	exon	4158859	4158905	.	+	.	ID=nbis-exon-19252;Parent=PASSSERD00746.6;de=true;minCov=44;pc=1
1	GeMoMa	exon	4163674	4163768	.	+	.	ID=nbis-exon-19253;Parent=PASSSERD00746.6;de=true;minCov=44;pc=1
1	GeMoMa	exon	4172002	4172199	.	+	.	ID=nbis-exon-19254;Parent=PASSSERD00746.6;de=true;minCov=44;pc=1
1	GeMoMa	exon	4173770	4173967	.	+	.	ID=nbis-exon-19255;Parent=PASSSERD00746.6;de=true;minCov=44;pc=1
1	GeMoMa	exon	4177290	4177405	.	+	.	ID=nbis-exon-19256;Parent=PASSSERD00746.6;de=true;minCov=44;pc=1
1	GeMoMa	exon	4178157	4178326	.	+	.	ID=nbis-exon-19257;Parent=PASSSERD00746.6;de=true;minCov=44;pc=1
1	GeMoMa	exon	4179247	4179598	.	+	.	ID=nbis-exon-19258;Parent=PASSSERD00746.6;de=true;minCov=44;pc=1
1	GeMoMa	exon	4180154	4180311	.	+	.	ID=nbis-exon-19259;Parent=PASSSERD00746.6;de=true;minCov=44;pc=1
1	GeMoMa	exon	4181216	4181362	.	+	.	ID=nbis-exon-19260;Parent=PASSSERD00746.6;de=true;minCov=44;pc=1
1	GeMoMa	exon	4182785	4182818	.	+	.	ID=nbis-exon-19261;Parent=PASSSERD00746.6;de=true;minCov=44;pc=1
1	GeMoMa	exon	4183615	4183782	.	+	.	ID=nbis-exon-19262;Parent=PASSSERD00746.6;de=true;minCov=44;pc=1
1	GeMoMa	exon	4185186	4185448	.	+	.	ID=nbis-exon-19263;Parent=PASSSERD00746.6;de=true;minCov=44;pc=1
1	GeMoMa	exon	4186459	4186592	.	+	.	ID=nbis-exon-19264;Parent=PASSSERD00746.6;de=true;minCov=44;pc=1
1	GeMoMa	exon	4187301	4187417	.	+	.	ID=nbis-exon-19265;Parent=PASSSERD00746.6;de=true;minCov=44;pc=1
1	GeMoMa	exon	4188910	4189029	.	+	.	ID=nbis-exon-19266;Parent=PASSSERD00746.6;de=true;minCov=44;pc=1
1	GeMoMa	exon	4191466	4191558	.	+	.	ID=nbis-exon-19267;Parent=PASSSERD00746.6;de=true;minCov=44;pc=1
1	GeMoMa	exon	4192355	4192551	.	+	.	ID=nbis-exon-19268;Parent=PASSSERD00746.6;de=true;minCov=44;pc=1
1	GeMoMa	exon	4192970	4193022	.	+	.	ID=nbis-exon-19269;Parent=PASSSERD00746.6;de=true;minCov=44;pc=1
1	GeMoMa	exon	4193347	4193384	.	+	.	ID=nbis-exon-19270;Parent=PASSSERD00746.6;de=true;minCov=44;pc=1
1	GeMoMa	exon	4193613	4193681	.	+	.	ID=nbis-exon-19271;Parent=PASSSERD00746.6;de=true;minCov=44;pc=1
1	GeMoMa	exon	4195748	4195898	.	+	.	ID=nbis-exon-19272;Parent=PASSSERD00746.6;de=true;minCov=44;pc=1
1	GeMoMa	exon	4198028	4200208	.	+	.	ID=nbis-exon-19273;Parent=PASSSERD00746.6;de=true;minCov=44;pc=1
1	GeMoMa	CDS	4172036	4172199	.	+	0	ID=cds-17612;Parent=PASSSERD00746.6;de=true;minCov=44;pc=1
1	GeMoMa	CDS	4173770	4173967	.	+	1	ID=cds-17613;Parent=PASSSERD00746.6;ae=true;de=true;minCov=185;pc=1
1	GeMoMa	CDS	4177290	4177405	.	+	1	ID=cds-17614;Parent=PASSSERD00746.6;ae=true;de=true;minCov=309;pc=1
1	GeMoMa	CDS	4178157	4178326	.	+	2	ID=cds-17615;Parent=PASSSERD00746.6;ae=true;de=true;minCov=252;pc=1
1	GeMoMa	CDS	4179247	4179598	.	+	0	ID=cds-17616;Parent=PASSSERD00746.6;ae=true;de=true;minCov=237;pc=1
1	GeMoMa	CDS	4180154	4180311	.	+	2	ID=cds-17617;Parent=PASSSERD00746.6;ae=true;de=true;minCov=333;pc=1
1	GeMoMa	CDS	4181216	4181362	.	+	0	ID=cds-17618;Parent=PASSSERD00746.6;ae=true;de=true;minCov=272;pc=1
1	GeMoMa	CDS	4182785	4182818	.	+	0	ID=cds-17619;Parent=PASSSERD00746.6;ae=true;de=true;minCov=277;pc=1
1	GeMoMa	CDS	4183615	4183782	.	+	2	ID=cds-17620;Parent=PASSSERD00746.6;ae=true;de=true;minCov=354;pc=1
1	GeMoMa	CDS	4185186	4185448	.	+	2	ID=cds-17621;Parent=PASSSERD00746.6;ae=true;de=true;minCov=247;pc=1
1	GeMoMa	CDS	4186459	4186592	.	+	0	ID=cds-17622;Parent=PASSSERD00746.6;ae=true;de=true;minCov=325;pc=1
1	GeMoMa	CDS	4187301	4187417	.	+	1	ID=cds-17623;Parent=PASSSERD00746.6;ae=true;de=true;minCov=340;pc=1
1	GeMoMa	CDS	4188910	4189029	.	+	1	ID=cds-17624;Parent=PASSSERD00746.6;ae=true;de=true;minCov=338;pc=1
1	GeMoMa	CDS	4191466	4191558	.	+	1	ID=cds-17625;Parent=PASSSERD00746.6;ae=true;de=true;minCov=346;pc=1
1	GeMoMa	CDS	4192355	4192551	.	+	1	ID=cds-17626;Parent=PASSSERD00746.6;ae=true;de=true;minCov=297;pc=1
1	GeMoMa	CDS	4192970	4193022	.	+	2	ID=cds-17627;Parent=PASSSERD00746.6;ae=true;de=true;minCov=375;pc=1
1	GeMoMa	CDS	4193347	4193384	.	+	0	ID=cds-17628;Parent=PASSSERD00746.6;ae=true;de=true;minCov=402;pc=1
1	GeMoMa	CDS	4193613	4193681	.	+	1	ID=cds-17629;Parent=PASSSERD00746.6;ae=true;de=true;minCov=422;pc=1
1	GeMoMa	CDS	4195748	4195898	.	+	1	ID=cds-17630;Parent=PASSSERD00746.6;ae=true;de=true;minCov=479;pc=1
1	GeMoMa	CDS	4198028	4198165	.	+	0	ID=cds-17631;Parent=PASSSERD00746.6;ae=true;minCov=579;pc=1
1	AnnotationFinalizer_	five_prime_UTR	4157327	4157586	.	+	.	ID=five_prime_utr-2225;Parent=PASSSERD00746.6
1	AnnotationFinalizer_	five_prime_UTR	4158859	4158905	.	+	.	ID=five_prime_utr-2226;Parent=PASSSERD00746.6
1	AnnotationFinalizer_	five_prime_UTR	4163674	4163768	.	+	.	ID=five_prime_utr-2227;Parent=PASSSERD00746.6
1	AnnotationFinalizer_	five_prime_UTR	4172002	4172035	.	+	.	ID=five_prime_utr-2228;Parent=PASSSERD00746.6
1	AnnotationFinalizer_	three_prime_UTR	4198166	4200208	.	+	.	ID=three_prime_utr-1970;Parent=PASSSERD00746.6
1	GeMoMa	mRNA	4157327	4200208	4878	+	.	ID=PASSSERD00746.7;Parent=PASSSERD00746;aa=949;alternative="onychos_gene-SENP7";avgCov=373.98;bestScore=4878;ce=21;evidence=2;iAA=0.9874;lpm=365;maxGap=0;maxScore=4949;minCov=185;minSplitReads=197;nps=0;oldID=montanus_rna-XM_039732762.1_R0;pAA=0.9916;prediction=0;raa=949;rce=21;ref-gene=montanus_gene-SENP7;start=M;stop=*;sumWeight=1.8;tae=1;tde=1;tie=1;tpc=1
1	GeMoMa	exon	4157327	4157586	.	+	.	ID=nbis-exon-19274;Parent=PASSSERD00746.7;de=true;minCov=185;pc=1
1	GeMoMa	exon	4158859	4158905	.	+	.	ID=nbis-exon-19275;Parent=PASSSERD00746.7;de=true;minCov=185;pc=1
1	GeMoMa	exon	4163674	4163768	.	+	.	ID=nbis-exon-19276;Parent=PASSSERD00746.7;de=true;minCov=185;pc=1
1	GeMoMa	exon	4173770	4173967	.	+	.	ID=nbis-exon-19277;Parent=PASSSERD00746.7;de=true;minCov=185;pc=1
1	GeMoMa	exon	4177290	4177405	.	+	.	ID=nbis-exon-19278;Parent=PASSSERD00746.7;de=true;minCov=185;pc=1
1	GeMoMa	exon	4178157	4178326	.	+	.	ID=nbis-exon-19279;Parent=PASSSERD00746.7;de=true;minCov=185;pc=1
1	GeMoMa	exon	4179247	4179598	.	+	.	ID=nbis-exon-19280;Parent=PASSSERD00746.7;de=true;minCov=185;pc=1
1	GeMoMa	exon	4180154	4180311	.	+	.	ID=nbis-exon-19281;Parent=PASSSERD00746.7;de=true;minCov=185;pc=1
1	GeMoMa	exon	4181216	4181362	.	+	.	ID=nbis-exon-19282;Parent=PASSSERD00746.7;de=true;minCov=185;pc=1
1	GeMoMa	exon	4182785	4182818	.	+	.	ID=nbis-exon-19283;Parent=PASSSERD00746.7;de=true;minCov=185;pc=1
1	GeMoMa	exon	4183615	4183782	.	+	.	ID=nbis-exon-19284;Parent=PASSSERD00746.7;de=true;minCov=185;pc=1
1	GeMoMa	exon	4185186	4185448	.	+	.	ID=nbis-exon-19285;Parent=PASSSERD00746.7;de=true;minCov=185;pc=1
1	GeMoMa	exon	4186459	4186592	.	+	.	ID=nbis-exon-19286;Parent=PASSSERD00746.7;de=true;minCov=185;pc=1
1	GeMoMa	exon	4187301	4187417	.	+	.	ID=nbis-exon-19287;Parent=PASSSERD00746.7;de=true;minCov=185;pc=1
1	GeMoMa	exon	4188910	4189029	.	+	.	ID=nbis-exon-19288;Parent=PASSSERD00746.7;de=true;minCov=185;pc=1
1	GeMoMa	exon	4191466	4191558	.	+	.	ID=nbis-exon-19289;Parent=PASSSERD00746.7;de=true;minCov=185;pc=1
1	GeMoMa	exon	4192355	4192551	.	+	.	ID=nbis-exon-19290;Parent=PASSSERD00746.7;de=true;minCov=185;pc=1
1	GeMoMa	exon	4192970	4193022	.	+	.	ID=nbis-exon-19291;Parent=PASSSERD00746.7;de=true;minCov=185;pc=1
1	GeMoMa	exon	4193347	4193384	.	+	.	ID=nbis-exon-19292;Parent=PASSSERD00746.7;de=true;minCov=185;pc=1
1	GeMoMa	exon	4193613	4193681	.	+	.	ID=nbis-exon-19293;Parent=PASSSERD00746.7;de=true;minCov=185;pc=1
1	GeMoMa	exon	4195748	4195898	.	+	.	ID=nbis-exon-19294;Parent=PASSSERD00746.7;de=true;minCov=185;pc=1
1	GeMoMa	exon	4198028	4200208	.	+	.	ID=nbis-exon-19295;Parent=PASSSERD00746.7;de=true;minCov=185;pc=1
1	GeMoMa	CDS	4158870	4158905	.	+	0	ID=cds-17632;Parent=PASSSERD00746.7;de=true;minCov=185;pc=1
1	GeMoMa	CDS	4163674	4163768	.	+	0	ID=cds-17633;Parent=PASSSERD00746.7;ae=true;de=true;minCov=334;pc=1
1	GeMoMa	CDS	4173770	4173967	.	+	1	ID=cds-17634;Parent=PASSSERD00746.7;ae=true;de=true;minCov=185;pc=1
1	GeMoMa	CDS	4177290	4177405	.	+	1	ID=cds-17635;Parent=PASSSERD00746.7;ae=true;de=true;minCov=309;pc=1
1	GeMoMa	CDS	4178157	4178326	.	+	2	ID=cds-17636;Parent=PASSSERD00746.7;ae=true;de=true;minCov=252;pc=1
1	GeMoMa	CDS	4179247	4179598	.	+	0	ID=cds-17637;Parent=PASSSERD00746.7;ae=true;de=true;minCov=237;pc=1
1	GeMoMa	CDS	4180154	4180311	.	+	2	ID=cds-17638;Parent=PASSSERD00746.7;ae=true;de=true;minCov=333;pc=1
1	GeMoMa	CDS	4181216	4181362	.	+	0	ID=cds-17639;Parent=PASSSERD00746.7;ae=true;de=true;minCov=272;pc=1
1	GeMoMa	CDS	4182785	4182818	.	+	0	ID=cds-17640;Parent=PASSSERD00746.7;ae=true;de=true;minCov=277;pc=1
1	GeMoMa	CDS	4183615	4183782	.	+	2	ID=cds-17641;Parent=PASSSERD00746.7;ae=true;de=true;minCov=354;pc=1
1	GeMoMa	CDS	4185186	4185448	.	+	2	ID=cds-17642;Parent=PASSSERD00746.7;ae=true;de=true;minCov=247;pc=1
1	GeMoMa	CDS	4186459	4186592	.	+	0	ID=cds-17643;Parent=PASSSERD00746.7;ae=true;de=true;minCov=325;pc=1
1	GeMoMa	CDS	4187301	4187417	.	+	1	ID=cds-17644;Parent=PASSSERD00746.7;ae=true;de=true;minCov=340;pc=1
1	GeMoMa	CDS	4188910	4189029	.	+	1	ID=cds-17645;Parent=PASSSERD00746.7;ae=true;de=true;minCov=338;pc=1
1	GeMoMa	CDS	4191466	4191558	.	+	1	ID=cds-17646;Parent=PASSSERD00746.7;ae=true;de=true;minCov=346;pc=1
1	GeMoMa	CDS	4192355	4192551	.	+	1	ID=cds-17647;Parent=PASSSERD00746.7;ae=true;de=true;minCov=297;pc=1
1	GeMoMa	CDS	4192970	4193022	.	+	2	ID=cds-17648;Parent=PASSSERD00746.7;ae=true;de=true;minCov=375;pc=1
1	GeMoMa	CDS	4193347	4193384	.	+	0	ID=cds-17649;Parent=PASSSERD00746.7;ae=true;de=true;minCov=402;pc=1
1	GeMoMa	CDS	4193613	4193681	.	+	1	ID=cds-17650;Parent=PASSSERD00746.7;ae=true;de=true;minCov=422;pc=1
1	GeMoMa	CDS	4195748	4195898	.	+	1	ID=cds-17651;Parent=PASSSERD00746.7;ae=true;de=true;minCov=479;pc=1
1	GeMoMa	CDS	4198028	4198165	.	+	0	ID=cds-17652;Parent=PASSSERD00746.7;ae=true;minCov=579;pc=1
1	AnnotationFinalizer_	five_prime_UTR	4157327	4157586	.	+	.	ID=five_prime_utr-2229;Parent=PASSSERD00746.7
1	AnnotationFinalizer_	five_prime_UTR	4158859	4158869	.	+	.	ID=five_prime_utr-2230;Parent=PASSSERD00746.7
1	AnnotationFinalizer_	three_prime_UTR	4198166	4200208	.	+	.	ID=three_prime_utr-1971;Parent=PASSSERD00746.7
1	GeMoMa	mRNA	4157327	4200208	4749	+	.	ID=PASSSERD00746.8;Parent=PASSSERD00746;aa=919;alternative="onychos_gene-SENP7";avgCov=370.4461;bestScore=4749;ce=21;evidence=2;iAA=0.9869;lpm=365;maxGap=0;maxScore=4820;minCov=66;minSplitReads=41;nps=0;oldID=montanus_rna-XM_039732763.1_R0;pAA=0.9913;prediction=0;raa=919;rce=21;ref-gene=montanus_gene-SENP7;start=M;stop=*;sumWeight=1.8;tae=1;tde=1;tie=1;tpc=1
1	GeMoMa	exon	4157327	4157586	.	+	.	ID=nbis-exon-19296;Parent=PASSSERD00746.8;de=true;minCov=185;pc=1
1	GeMoMa	exon	4158859	4158905	.	+	.	ID=nbis-exon-19297;Parent=PASSSERD00746.8;de=true;minCov=185;pc=1
1	GeMoMa	exon	4161383	4161490	.	+	.	ID=nbis-exon-19298;Parent=PASSSERD00746.8;de=true;minCov=185;pc=1
1	GeMoMa	exon	4163674	4163768	.	+	.	ID=nbis-exon-19299;Parent=PASSSERD00746.8;de=true;minCov=185;pc=1
1	GeMoMa	exon	4177290	4177405	.	+	.	ID=nbis-exon-19300;Parent=PASSSERD00746.8;de=true;minCov=185;pc=1
1	GeMoMa	exon	4178157	4178326	.	+	.	ID=nbis-exon-19301;Parent=PASSSERD00746.8;de=true;minCov=185;pc=1
1	GeMoMa	exon	4179247	4179598	.	+	.	ID=nbis-exon-19302;Parent=PASSSERD00746.8;de=true;minCov=185;pc=1
1	GeMoMa	exon	4180154	4180311	.	+	.	ID=nbis-exon-19303;Parent=PASSSERD00746.8;de=true;minCov=185;pc=1
1	GeMoMa	exon	4181216	4181362	.	+	.	ID=nbis-exon-19304;Parent=PASSSERD00746.8;de=true;minCov=185;pc=1
1	GeMoMa	exon	4182785	4182818	.	+	.	ID=nbis-exon-19305;Parent=PASSSERD00746.8;de=true;minCov=185;pc=1
1	GeMoMa	exon	4183615	4183782	.	+	.	ID=nbis-exon-19306;Parent=PASSSERD00746.8;de=true;minCov=185;pc=1
1	GeMoMa	exon	4185186	4185448	.	+	.	ID=nbis-exon-19307;Parent=PASSSERD00746.8;de=true;minCov=185;pc=1
1	GeMoMa	exon	4186459	4186592	.	+	.	ID=nbis-exon-19308;Parent=PASSSERD00746.8;de=true;minCov=185;pc=1
1	GeMoMa	exon	4187301	4187417	.	+	.	ID=nbis-exon-19309;Parent=PASSSERD00746.8;de=true;minCov=185;pc=1
1	GeMoMa	exon	4188910	4189029	.	+	.	ID=nbis-exon-19310;Parent=PASSSERD00746.8;de=true;minCov=185;pc=1
1	GeMoMa	exon	4191466	4191558	.	+	.	ID=nbis-exon-19311;Parent=PASSSERD00746.8;de=true;minCov=185;pc=1
1	GeMoMa	exon	4192355	4192551	.	+	.	ID=nbis-exon-19312;Parent=PASSSERD00746.8;de=true;minCov=185;pc=1
1	GeMoMa	exon	4192970	4193022	.	+	.	ID=nbis-exon-19313;Parent=PASSSERD00746.8;de=true;minCov=185;pc=1
1	GeMoMa	exon	4193347	4193384	.	+	.	ID=nbis-exon-19314;Parent=PASSSERD00746.8;de=true;minCov=185;pc=1
1	GeMoMa	exon	4193613	4193681	.	+	.	ID=nbis-exon-19315;Parent=PASSSERD00746.8;de=true;minCov=185;pc=1
1	GeMoMa	exon	4195748	4195898	.	+	.	ID=nbis-exon-19316;Parent=PASSSERD00746.8;de=true;minCov=185;pc=1
1	GeMoMa	exon	4198028	4200208	.	+	.	ID=nbis-exon-19317;Parent=PASSSERD00746.8;de=true;minCov=185;pc=1
1	GeMoMa	CDS	4158870	4158905	.	+	0	ID=cds-17653;Parent=PASSSERD00746.8;de=true;minCov=185;pc=1
1	GeMoMa	CDS	4161383	4161490	.	+	0	ID=cds-17654;Parent=PASSSERD00746.8;ae=true;de=true;minCov=66;pc=1
1	GeMoMa	CDS	4163674	4163768	.	+	0	ID=cds-17655;Parent=PASSSERD00746.8;ae=true;de=true;minCov=334;pc=1
1	GeMoMa	CDS	4177290	4177405	.	+	1	ID=cds-17656;Parent=PASSSERD00746.8;ae=true;de=true;minCov=309;pc=1
1	GeMoMa	CDS	4178157	4178326	.	+	2	ID=cds-17657;Parent=PASSSERD00746.8;ae=true;de=true;minCov=252;pc=1
1	GeMoMa	CDS	4179247	4179598	.	+	0	ID=cds-17658;Parent=PASSSERD00746.8;ae=true;de=true;minCov=237;pc=1
1	GeMoMa	CDS	4180154	4180311	.	+	2	ID=cds-17659;Parent=PASSSERD00746.8;ae=true;de=true;minCov=333;pc=1
1	GeMoMa	CDS	4181216	4181362	.	+	0	ID=cds-17660;Parent=PASSSERD00746.8;ae=true;de=true;minCov=272;pc=1
1	GeMoMa	CDS	4182785	4182818	.	+	0	ID=cds-17661;Parent=PASSSERD00746.8;ae=true;de=true;minCov=277;pc=1
1	GeMoMa	CDS	4183615	4183782	.	+	2	ID=cds-17662;Parent=PASSSERD00746.8;ae=true;de=true;minCov=354;pc=1
1	GeMoMa	CDS	4185186	4185448	.	+	2	ID=cds-17663;Parent=PASSSERD00746.8;ae=true;de=true;minCov=247;pc=1
1	GeMoMa	CDS	4186459	4186592	.	+	0	ID=cds-17664;Parent=PASSSERD00746.8;ae=true;de=true;minCov=325;pc=1
1	GeMoMa	CDS	4187301	4187417	.	+	1	ID=cds-17665;Parent=PASSSERD00746.8;ae=true;de=true;minCov=340;pc=1
1	GeMoMa	CDS	4188910	4189029	.	+	1	ID=cds-17666;Parent=PASSSERD00746.8;ae=true;de=true;minCov=338;pc=1
1	GeMoMa	CDS	4191466	4191558	.	+	1	ID=cds-17667;Parent=PASSSERD00746.8;ae=true;de=true;minCov=346;pc=1
1	GeMoMa	CDS	4192355	4192551	.	+	1	ID=cds-17668;Parent=PASSSERD00746.8;ae=true;de=true;minCov=297;pc=1
1	GeMoMa	CDS	4192970	4193022	.	+	2	ID=cds-17669;Parent=PASSSERD00746.8;ae=true;de=true;minCov=375;pc=1
1	GeMoMa	CDS	4193347	4193384	.	+	0	ID=cds-17670;Parent=PASSSERD00746.8;ae=true;de=true;minCov=402;pc=1
1	GeMoMa	CDS	4193613	4193681	.	+	1	ID=cds-17671;Parent=PASSSERD00746.8;ae=true;de=true;minCov=422;pc=1
1	GeMoMa	CDS	4195748	4195898	.	+	1	ID=cds-17672;Parent=PASSSERD00746.8;ae=true;de=true;minCov=479;pc=1
1	GeMoMa	CDS	4198028	4198165	.	+	0	ID=cds-17673;Parent=PASSSERD00746.8;ae=true;minCov=579;pc=1
1	AnnotationFinalizer_	five_prime_UTR	4157327	4157586	.	+	.	ID=five_prime_utr-2231;Parent=PASSSERD00746.8
1	AnnotationFinalizer_	five_prime_UTR	4158859	4158869	.	+	.	ID=five_prime_utr-2232;Parent=PASSSERD00746.8
1	AnnotationFinalizer_	three_prime_UTR	4198166	4200208	.	+	.	ID=three_prime_utr-1972;Parent=PASSSERD00746.8
1	GeMoMa	mRNA	4157327	4200208	4554	+	.	ID=PASSSERD00746.9;Parent=PASSSERD00746;aa=883;alternative="onychos_gene-SENP7";avgCov=381.8883;bestScore=4554;ce=20;evidence=2;iAA=0.9864;lpm=365;maxGap=0;maxScore=4625;minCov=185;minSplitReads=130;nps=0;oldID=montanus_rna-XM_039732765.1_R0;pAA=0.9909;prediction=0;raa=883;rce=20;ref-gene=montanus_gene-SENP7;start=M;stop=*;sumWeight=1.8;tae=1;tde=1;tie=1;tpc=1
1	GeMoMa	exon	4157327	4157586	.	+	.	ID=nbis-exon-19318;Parent=PASSSERD00746.9;de=true;minCov=185;pc=1
1	GeMoMa	exon	4158859	4158905	.	+	.	ID=nbis-exon-19319;Parent=PASSSERD00746.9;de=true;minCov=185;pc=1
1	GeMoMa	exon	4163674	4163768	.	+	.	ID=nbis-exon-19320;Parent=PASSSERD00746.9;de=true;minCov=185;pc=1
1	GeMoMa	exon	4177290	4177405	.	+	.	ID=nbis-exon-19321;Parent=PASSSERD00746.9;de=true;minCov=185;pc=1
1	GeMoMa	exon	4178157	4178326	.	+	.	ID=nbis-exon-19322;Parent=PASSSERD00746.9;de=true;minCov=185;pc=1
1	GeMoMa	exon	4179247	4179598	.	+	.	ID=nbis-exon-19323;Parent=PASSSERD00746.9;de=true;minCov=185;pc=1
1	GeMoMa	exon	4180154	4180311	.	+	.	ID=nbis-exon-19324;Parent=PASSSERD00746.9;de=true;minCov=185;pc=1
1	GeMoMa	exon	4181216	4181362	.	+	.	ID=nbis-exon-19325;Parent=PASSSERD00746.9;de=true;minCov=185;pc=1
1	GeMoMa	exon	4182785	4182818	.	+	.	ID=nbis-exon-19326;Parent=PASSSERD00746.9;de=true;minCov=185;pc=1
1	GeMoMa	exon	4183615	4183782	.	+	.	ID=nbis-exon-19327;Parent=PASSSERD00746.9;de=true;minCov=185;pc=1
1	GeMoMa	exon	4185186	4185448	.	+	.	ID=nbis-exon-19328;Parent=PASSSERD00746.9;de=true;minCov=185;pc=1
1	GeMoMa	exon	4186459	4186592	.	+	.	ID=nbis-exon-19329;Parent=PASSSERD00746.9;de=true;minCov=185;pc=1
1	GeMoMa	exon	4187301	4187417	.	+	.	ID=nbis-exon-19330;Parent=PASSSERD00746.9;de=true;minCov=185;pc=1
1	GeMoMa	exon	4188910	4189029	.	+	.	ID=nbis-exon-19331;Parent=PASSSERD00746.9;de=true;minCov=185;pc=1
1	GeMoMa	exon	4191466	4191558	.	+	.	ID=nbis-exon-19332;Parent=PASSSERD00746.9;de=true;minCov=185;pc=1
1	GeMoMa	exon	4192355	4192551	.	+	.	ID=nbis-exon-19333;Parent=PASSSERD00746.9;de=true;minCov=185;pc=1
1	GeMoMa	exon	4192970	4193022	.	+	.	ID=nbis-exon-19334;Parent=PASSSERD00746.9;de=true;minCov=185;pc=1
1	GeMoMa	exon	4193347	4193384	.	+	.	ID=nbis-exon-19335;Parent=PASSSERD00746.9;de=true;minCov=185;pc=1
1	GeMoMa	exon	4193613	4193681	.	+	.	ID=nbis-exon-19336;Parent=PASSSERD00746.9;de=true;minCov=185;pc=1
1	GeMoMa	exon	4195748	4195898	.	+	.	ID=nbis-exon-19337;Parent=PASSSERD00746.9;de=true;minCov=185;pc=1
1	GeMoMa	exon	4198028	4200208	.	+	.	ID=nbis-exon-19338;Parent=PASSSERD00746.9;de=true;minCov=185;pc=1
1	GeMoMa	CDS	4158870	4158905	.	+	0	ID=cds-17674;Parent=PASSSERD00746.9;de=true;minCov=185;pc=1
1	GeMoMa	CDS	4163674	4163768	.	+	0	ID=cds-17675;Parent=PASSSERD00746.9;ae=true;de=true;minCov=334;pc=1
1	GeMoMa	CDS	4177290	4177405	.	+	1	ID=cds-17676;Parent=PASSSERD00746.9;ae=true;de=true;minCov=309;pc=1
1	GeMoMa	CDS	4178157	4178326	.	+	2	ID=cds-17677;Parent=PASSSERD00746.9;ae=true;de=true;minCov=252;pc=1
1	GeMoMa	CDS	4179247	4179598	.	+	0	ID=cds-17678;Parent=PASSSERD00746.9;ae=true;de=true;minCov=237;pc=1
1	GeMoMa	CDS	4180154	4180311	.	+	2	ID=cds-17679;Parent=PASSSERD00746.9;ae=true;de=true;minCov=333;pc=1
1	GeMoMa	CDS	4181216	4181362	.	+	0	ID=cds-17680;Parent=PASSSERD00746.9;ae=true;de=true;minCov=272;pc=1
1	GeMoMa	CDS	4182785	4182818	.	+	0	ID=cds-17681;Parent=PASSSERD00746.9;ae=true;de=true;minCov=277;pc=1
1	GeMoMa	CDS	4183615	4183782	.	+	2	ID=cds-17682;Parent=PASSSERD00746.9;ae=true;de=true;minCov=354;pc=1
1	GeMoMa	CDS	4185186	4185448	.	+	2	ID=cds-17683;Parent=PASSSERD00746.9;ae=true;de=true;minCov=247;pc=1
1	GeMoMa	CDS	4186459	4186592	.	+	0	ID=cds-17684;Parent=PASSSERD00746.9;ae=true;de=true;minCov=325;pc=1
1	GeMoMa	CDS	4187301	4187417	.	+	1	ID=cds-17685;Parent=PASSSERD00746.9;ae=true;de=true;minCov=340;pc=1
1	GeMoMa	CDS	4188910	4189029	.	+	1	ID=cds-17686;Parent=PASSSERD00746.9;ae=true;de=true;minCov=338;pc=1
1	GeMoMa	CDS	4191466	4191558	.	+	1	ID=cds-17687;Parent=PASSSERD00746.9;ae=true;de=true;minCov=346;pc=1
1	GeMoMa	CDS	4192355	4192551	.	+	1	ID=cds-17688;Parent=PASSSERD00746.9;ae=true;de=true;minCov=297;pc=1
1	GeMoMa	CDS	4192970	4193022	.	+	2	ID=cds-17689;Parent=PASSSERD00746.9;ae=true;de=true;minCov=375;pc=1
1	GeMoMa	CDS	4193347	4193384	.	+	0	ID=cds-17690;Parent=PASSSERD00746.9;ae=true;de=true;minCov=402;pc=1
1	GeMoMa	CDS	4193613	4193681	.	+	1	ID=cds-17691;Parent=PASSSERD00746.9;ae=true;de=true;minCov=422;pc=1
1	GeMoMa	CDS	4195748	4195898	.	+	1	ID=cds-17692;Parent=PASSSERD00746.9;ae=true;de=true;minCov=479;pc=1
1	GeMoMa	CDS	4198028	4198165	.	+	0	ID=cds-17693;Parent=PASSSERD00746.9;ae=true;minCov=579;pc=1
1	AnnotationFinalizer_	five_prime_UTR	4157327	4157586	.	+	.	ID=five_prime_utr-2233;Parent=PASSSERD00746.9
1	AnnotationFinalizer_	five_prime_UTR	4158859	4158869	.	+	.	ID=five_prime_utr-2234;Parent=PASSSERD00746.9
1	AnnotationFinalizer_	three_prime_UTR	4198166	4200208	.	+	.	ID=three_prime_utr-1973;Parent=PASSSERD00746.9
1	GAF	gene	4204436	4257026	.	+	.	ID=PASSSERD00747;combinedEvidence=2;complete=1;maxEvidence=2;maxTie=0.5;transcripts=1
1	GeMoMa	mRNA	4204436	4257026	7073	+	.	ID=PASSSERD00747.1;Parent=PASSSERD00747;aa=1383;alternative="onychos_gene-IMPG2";avgCov=3.8513;bestScore=7073;ce=21;evidence=2;iAA=0.9841;lpm=415;maxGap=3;maxScore=7206;minCov=0;minSplitReads=0;nps=0;oldID=montanus_rna-XM_039732843.1_R0;pAA=0.9906;prediction=0;raa=1386;rce=21;ref-gene=montanus_gene-IMPG2;start=M;stop=*;sumWeight=1.8;tae=0.5;tde=0.5;tie=0.5;tpc=0.8525
1	GeMoMa	exon	4204436	4204532	.	+	.	ID=nbis-exon-19339;Parent=PASSSERD00747.1;de=false;minCov=0;pc=0.4658
1	GeMoMa	exon	4205872	4206132	.	+	.	ID=nbis-exon-19340;Parent=PASSSERD00747.1;de=false;minCov=0;pc=0.4658
1	GeMoMa	exon	4216663	4216829	.	+	.	ID=nbis-exon-19341;Parent=PASSSERD00747.1;de=false;minCov=0;pc=0.4658
1	GeMoMa	exon	4225011	4225042	.	+	.	ID=nbis-exon-19342;Parent=PASSSERD00747.1;de=false;minCov=0;pc=0.4658
1	GeMoMa	exon	4225141	4225164	.	+	.	ID=nbis-exon-19343;Parent=PASSSERD00747.1;de=false;minCov=0;pc=0.4658
1	GeMoMa	exon	4226644	4226649	.	+	.	ID=nbis-exon-19344;Parent=PASSSERD00747.1;de=false;minCov=0;pc=0.4658
1	GeMoMa	exon	4234052	4234098	.	+	.	ID=nbis-exon-19345;Parent=PASSSERD00747.1;de=false;minCov=0;pc=0.4658
1	GeMoMa	exon	4234549	4234640	.	+	.	ID=nbis-exon-19346;Parent=PASSSERD00747.1;de=false;minCov=0;pc=0.4658
1	GeMoMa	exon	4237604	4237765	.	+	.	ID=nbis-exon-19347;Parent=PASSSERD00747.1;de=false;minCov=0;pc=0.4658
1	GeMoMa	exon	4238825	4238883	.	+	.	ID=nbis-exon-19348;Parent=PASSSERD00747.1;de=false;minCov=0;pc=0.4658
1	GeMoMa	exon	4240174	4240191	.	+	.	ID=nbis-exon-19349;Parent=PASSSERD00747.1;de=false;minCov=0;pc=0.4658
1	GeMoMa	exon	4242101	4242345	.	+	.	ID=nbis-exon-19350;Parent=PASSSERD00747.1;de=false;minCov=0;pc=0.4658
1	GeMoMa	exon	4242980	4243062	.	+	.	ID=nbis-exon-19351;Parent=PASSSERD00747.1;de=false;minCov=0;pc=0.4658
1	GeMoMa	exon	4246675	4246987	.	+	.	ID=nbis-exon-19352;Parent=PASSSERD00747.1;de=false;minCov=0;pc=0.4658
1	GeMoMa	exon	4247456	4249110	.	+	.	ID=nbis-exon-19353;Parent=PASSSERD00747.1;de=false;minCov=0;pc=0.4658
1	GeMoMa	exon	4250000	4250219	.	+	.	ID=nbis-exon-19354;Parent=PASSSERD00747.1;de=false;minCov=0;pc=0.4658
1	GeMoMa	exon	4251410	4251620	.	+	.	ID=nbis-exon-19355;Parent=PASSSERD00747.1;de=false;minCov=0;pc=0.4658
1	GeMoMa	exon	4253276	4253464	.	+	.	ID=nbis-exon-19356;Parent=PASSSERD00747.1;de=false;minCov=0;pc=0.4658
1	GeMoMa	exon	4253652	4253850	.	+	.	ID=nbis-exon-19357;Parent=PASSSERD00747.1;de=false;minCov=0;pc=0.4658
1	GeMoMa	exon	4254741	4254820	.	+	.	ID=nbis-exon-19358;Parent=PASSSERD00747.1;de=false;minCov=0;pc=0.4658
1	GeMoMa	exon	4255689	4257026	.	+	.	ID=nbis-exon-19359;Parent=PASSSERD00747.1;de=false;minCov=0;pc=0.4658
1	GeMoMa	CDS	4204460	4204532	.	+	0	ID=cds-17694;Parent=PASSSERD00747.1;de=false;minCov=0;pc=0.4658
1	GeMoMa	CDS	4205872	4206132	.	+	2	ID=cds-17695;Parent=PASSSERD00747.1;ae=false;de=false;minCov=0;pc=0.4291
1	GeMoMa	CDS	4216663	4216829	.	+	2	ID=cds-17696;Parent=PASSSERD00747.1;ae=false;de=false;minCov=1;pc=1
1	GeMoMa	CDS	4225011	4225042	.	+	0	ID=cds-17697;Parent=PASSSERD00747.1;ae=false;de=false;minCov=0;pc=0
1	GeMoMa	CDS	4225141	4225164	.	+	1	ID=cds-17698;Parent=PASSSERD00747.1;ae=false;de=false;minCov=0;pc=0
1	GeMoMa	CDS	4226644	4226649	.	+	1	ID=cds-17699;Parent=PASSSERD00747.1;ae=false;de=false;minCov=0;pc=0
1	GeMoMa	CDS	4234052	4234098	.	+	1	ID=cds-17700;Parent=PASSSERD00747.1;ae=false;de=true;minCov=0;pc=0.4681
1	GeMoMa	CDS	4234549	4234640	.	+	2	ID=cds-17701;Parent=PASSSERD00747.1;ae=true;de=true;minCov=1;pc=1
1	GeMoMa	CDS	4237604	4237765	.	+	0	ID=cds-17702;Parent=PASSSERD00747.1;ae=true;de=false;minCov=0;pc=0.7469
1	GeMoMa	CDS	4238825	4238883	.	+	0	ID=cds-17703;Parent=PASSSERD00747.1;ae=false;de=false;minCov=0;pc=0
1	GeMoMa	CDS	4240174	4240191	.	+	1	ID=cds-17704;Parent=PASSSERD00747.1;ae=false;de=false;minCov=0;pc=0
1	GeMoMa	CDS	4242101	4242345	.	+	1	ID=cds-17705;Parent=PASSSERD00747.1;ae=false;de=false;minCov=0;pc=0.7184
1	GeMoMa	CDS	4242980	4243062	.	+	2	ID=cds-17706;Parent=PASSSERD00747.1;ae=false;de=true;minCov=0;pc=0.6024
1	GeMoMa	CDS	4246675	4246987	.	+	0	ID=cds-17707;Parent=PASSSERD00747.1;ae=true;de=true;minCov=1;pc=1
1	GeMoMa	CDS	4247456	4249110	.	+	2	ID=cds-17708;Parent=PASSSERD00747.1;ae=true;de=true;minCov=0;pc=0.9293
1	GeMoMa	CDS	4250000	4250219	.	+	0	ID=cds-17709;Parent=PASSSERD00747.1;ae=true;de=true;minCov=1;pc=1
1	GeMoMa	CDS	4251410	4251620	.	+	2	ID=cds-17710;Parent=PASSSERD00747.1;ae=true;de=true;minCov=8;pc=1
1	GeMoMa	CDS	4253276	4253464	.	+	1	ID=cds-17711;Parent=PASSSERD00747.1;ae=true;de=true;minCov=5;pc=1
1	GeMoMa	CDS	4253652	4253850	.	+	1	ID=cds-17712;Parent=PASSSERD00747.1;ae=true;de=true;minCov=4;pc=1
1	GeMoMa	CDS	4254741	4254820	.	+	0	ID=cds-17713;Parent=PASSSERD00747.1;ae=true;de=true;minCov=9;pc=1
1	GeMoMa	CDS	4255689	4255701	.	+	1	ID=cds-17714;Parent=PASSSERD00747.1;ae=true;minCov=19;pc=1
1	AnnotationFinalizer_	five_prime_UTR	4204436	4204459	.	+	.	ID=five_prime_utr-2235;Parent=PASSSERD00747.1
1	AnnotationFinalizer_	three_prime_UTR	4255702	4257026	.	+	.	ID=three_prime_utr-1974;Parent=PASSSERD00747.1
1	GAF	gene	4309291	4456875	.	+	.	ID=PASSSERD00748;combinedEvidence=3;complete=2;maxEvidence=2;maxTie=0.9592;transcripts=2
1	GeMoMa	mRNA	4309291	4456875	7429	+	.	ID=PASSSERD00748.1;Parent=PASSSERD00748;aa=1416;alternative="onychos_gene-LOC121345424";avgCov=244.1222;bestScore=7429;ce=50;evidence=2;iAA=0.9915;lpm=465;maxGap=0;maxScore=7483;minCov=12;minSplitReads=0;nps=0;oldID=montanus_rna-XM_039732699.1_R0;pAA=0.9936;prediction=0;raa=1416;rce=50;ref-gene=montanus_gene-LOC120513356;start=M;stop=*;sumWeight=1.8;tae=0.9796;tde=0.9796;tie=0.9592;tpc=1
1	GeMoMa	exon	4309291	4309472	.	+	.	ID=nbis-exon-19360;Parent=PASSSERD00748.1;de=false;minCov=178;pc=1
1	GeMoMa	exon	4329471	4329650	.	+	.	ID=nbis-exon-19361;Parent=PASSSERD00748.1;de=false;minCov=178;pc=1
1	GeMoMa	exon	4338090	4338158	.	+	.	ID=nbis-exon-19362;Parent=PASSSERD00748.1;de=false;minCov=178;pc=1
1	GeMoMa	exon	4340151	4340283	.	+	.	ID=nbis-exon-19363;Parent=PASSSERD00748.1;de=false;minCov=178;pc=1
1	GeMoMa	exon	4349303	4349484	.	+	.	ID=nbis-exon-19364;Parent=PASSSERD00748.1;de=false;minCov=178;pc=1
1	GeMoMa	exon	4352341	4352402	.	+	.	ID=nbis-exon-19365;Parent=PASSSERD00748.1;de=false;minCov=178;pc=1
1	GeMoMa	exon	4357278	4357329	.	+	.	ID=nbis-exon-19366;Parent=PASSSERD00748.1;de=false;minCov=178;pc=1
1	GeMoMa	exon	4357713	4357775	.	+	.	ID=nbis-exon-19367;Parent=PASSSERD00748.1;de=false;minCov=178;pc=1
1	GeMoMa	exon	4358802	4358897	.	+	.	ID=nbis-exon-19368;Parent=PASSSERD00748.1;de=false;minCov=178;pc=1
1	GeMoMa	exon	4359197	4359274	.	+	.	ID=nbis-exon-19369;Parent=PASSSERD00748.1;de=false;minCov=178;pc=1
1	GeMoMa	exon	4364467	4364547	.	+	.	ID=nbis-exon-19370;Parent=PASSSERD00748.1;de=false;minCov=178;pc=1
1	GeMoMa	exon	4365851	4365925	.	+	.	ID=nbis-exon-19371;Parent=PASSSERD00748.1;de=false;minCov=178;pc=1
1	GeMoMa	exon	4380691	4380756	.	+	.	ID=nbis-exon-19372;Parent=PASSSERD00748.1;de=false;minCov=178;pc=1
1	GeMoMa	exon	4381164	4381226	.	+	.	ID=nbis-exon-19373;Parent=PASSSERD00748.1;de=false;minCov=178;pc=1
1	GeMoMa	exon	4382243	4382302	.	+	.	ID=nbis-exon-19374;Parent=PASSSERD00748.1;de=false;minCov=178;pc=1
1	GeMoMa	exon	4382659	4382724	.	+	.	ID=nbis-exon-19375;Parent=PASSSERD00748.1;de=false;minCov=178;pc=1
1	GeMoMa	exon	4383667	4383741	.	+	.	ID=nbis-exon-19376;Parent=PASSSERD00748.1;de=false;minCov=178;pc=1
1	GeMoMa	exon	4384800	4384874	.	+	.	ID=nbis-exon-19377;Parent=PASSSERD00748.1;de=false;minCov=178;pc=1
1	GeMoMa	exon	4385817	4385891	.	+	.	ID=nbis-exon-19378;Parent=PASSSERD00748.1;de=false;minCov=178;pc=1
1	GeMoMa	exon	4386763	4386840	.	+	.	ID=nbis-exon-19379;Parent=PASSSERD00748.1;de=false;minCov=178;pc=1
1	GeMoMa	exon	4387382	4387456	.	+	.	ID=nbis-exon-19380;Parent=PASSSERD00748.1;de=false;minCov=178;pc=1
1	GeMoMa	exon	4387634	4387699	.	+	.	ID=nbis-exon-19381;Parent=PASSSERD00748.1;de=false;minCov=178;pc=1
1	GeMoMa	exon	4388928	4389008	.	+	.	ID=nbis-exon-19382;Parent=PASSSERD00748.1;de=false;minCov=178;pc=1
1	GeMoMa	exon	4392200	4392268	.	+	.	ID=nbis-exon-19383;Parent=PASSSERD00748.1;de=false;minCov=178;pc=1
1	GeMoMa	exon	4394877	4394924	.	+	.	ID=nbis-exon-19384;Parent=PASSSERD00748.1;de=false;minCov=178;pc=1
1	GeMoMa	exon	4395397	4395471	.	+	.	ID=nbis-exon-19385;Parent=PASSSERD00748.1;de=false;minCov=178;pc=1
1	GeMoMa	exon	4397031	4397078	.	+	.	ID=nbis-exon-19386;Parent=PASSSERD00748.1;de=false;minCov=178;pc=1
1	GeMoMa	exon	4397571	4397645	.	+	.	ID=nbis-exon-19387;Parent=PASSSERD00748.1;de=false;minCov=178;pc=1
1	GeMoMa	exon	4399849	4399923	.	+	.	ID=nbis-exon-19388;Parent=PASSSERD00748.1;de=false;minCov=178;pc=1
1	GeMoMa	exon	4400716	4400790	.	+	.	ID=nbis-exon-19389;Parent=PASSSERD00748.1;de=false;minCov=178;pc=1
1	GeMoMa	exon	4402068	4402142	.	+	.	ID=nbis-exon-19390;Parent=PASSSERD00748.1;de=false;minCov=178;pc=1
1	GeMoMa	exon	4402778	4402852	.	+	.	ID=nbis-exon-19391;Parent=PASSSERD00748.1;de=false;minCov=178;pc=1
1	GeMoMa	exon	4404489	4404563	.	+	.	ID=nbis-exon-19392;Parent=PASSSERD00748.1;de=false;minCov=178;pc=1
1	GeMoMa	exon	4405209	4405283	.	+	.	ID=nbis-exon-19393;Parent=PASSSERD00748.1;de=false;minCov=178;pc=1
1	GeMoMa	exon	4405763	4405837	.	+	.	ID=nbis-exon-19394;Parent=PASSSERD00748.1;de=false;minCov=178;pc=1
1	GeMoMa	exon	4407454	4407528	.	+	.	ID=nbis-exon-19395;Parent=PASSSERD00748.1;de=false;minCov=178;pc=1
1	GeMoMa	exon	4408007	4408081	.	+	.	ID=nbis-exon-19396;Parent=PASSSERD00748.1;de=false;minCov=178;pc=1
1	GeMoMa	exon	4409172	4409237	.	+	.	ID=nbis-exon-19397;Parent=PASSSERD00748.1;de=false;minCov=178;pc=1
1	GeMoMa	exon	4409567	4409641	.	+	.	ID=nbis-exon-19398;Parent=PASSSERD00748.1;de=false;minCov=178;pc=1
1	GeMoMa	exon	4414892	4414987	.	+	.	ID=nbis-exon-19399;Parent=PASSSERD00748.1;de=false;minCov=178;pc=1
1	GeMoMa	exon	4419057	4419167	.	+	.	ID=nbis-exon-19400;Parent=PASSSERD00748.1;de=false;minCov=178;pc=1
1	GeMoMa	exon	4422000	4422083	.	+	.	ID=nbis-exon-19401;Parent=PASSSERD00748.1;de=false;minCov=178;pc=1
1	GeMoMa	exon	4423492	4423560	.	+	.	ID=nbis-exon-19402;Parent=PASSSERD00748.1;de=false;minCov=178;pc=1
1	GeMoMa	exon	4424227	4424439	.	+	.	ID=nbis-exon-19403;Parent=PASSSERD00748.1;de=false;minCov=178;pc=1
1	GeMoMa	exon	4425884	4425995	.	+	.	ID=nbis-exon-19404;Parent=PASSSERD00748.1;de=false;minCov=178;pc=1
1	GeMoMa	exon	4434571	4434650	.	+	.	ID=nbis-exon-19405;Parent=PASSSERD00748.1;de=false;minCov=178;pc=1
1	GeMoMa	exon	4436090	4436119	.	+	.	ID=nbis-exon-19406;Parent=PASSSERD00748.1;de=false;minCov=178;pc=1
1	GeMoMa	exon	4437099	4437260	.	+	.	ID=nbis-exon-19407;Parent=PASSSERD00748.1;de=false;minCov=178;pc=1
1	GeMoMa	exon	4441029	4441142	.	+	.	ID=nbis-exon-19408;Parent=PASSSERD00748.1;de=false;minCov=178;pc=1
1	GeMoMa	exon	4443252	4456875	.	+	.	ID=nbis-exon-19409;Parent=PASSSERD00748.1;de=false;minCov=178;pc=1
1	GeMoMa	CDS	4309394	4309472	.	+	0	ID=cds-17715;Parent=PASSSERD00748.1;de=false;minCov=178;pc=1
1	GeMoMa	CDS	4329471	4329650	.	+	2	ID=cds-17716;Parent=PASSSERD00748.1;ae=false;de=true;minCov=217;pc=1
1	GeMoMa	CDS	4338090	4338158	.	+	2	ID=cds-17717;Parent=PASSSERD00748.1;ae=true;de=true;minCov=215;pc=1
1	GeMoMa	CDS	4340151	4340283	.	+	2	ID=cds-17718;Parent=PASSSERD00748.1;ae=true;de=true;minCov=160;pc=1
1	GeMoMa	CDS	4349303	4349484	.	+	1	ID=cds-17719;Parent=PASSSERD00748.1;ae=true;de=true;minCov=134;pc=1
1	GeMoMa	CDS	4352341	4352402	.	+	2	ID=cds-17720;Parent=PASSSERD00748.1;ae=true;de=true;minCov=147;pc=1
1	GeMoMa	CDS	4357278	4357329	.	+	0	ID=cds-17721;Parent=PASSSERD00748.1;ae=true;de=true;minCov=155;pc=1
1	GeMoMa	CDS	4357713	4357775	.	+	2	ID=cds-17722;Parent=PASSSERD00748.1;ae=true;de=true;minCov=140;pc=1
1	GeMoMa	CDS	4358802	4358897	.	+	2	ID=cds-17723;Parent=PASSSERD00748.1;ae=true;de=true;minCov=177;pc=1
1	GeMoMa	CDS	4359197	4359274	.	+	2	ID=cds-17724;Parent=PASSSERD00748.1;ae=true;de=true;minCov=195;pc=1
1	GeMoMa	CDS	4364467	4364547	.	+	2	ID=cds-17725;Parent=PASSSERD00748.1;ae=true;de=true;minCov=124;pc=1
1	GeMoMa	CDS	4365851	4365925	.	+	2	ID=cds-17726;Parent=PASSSERD00748.1;ae=true;de=true;minCov=56;pc=1
1	GeMoMa	CDS	4380691	4380756	.	+	2	ID=cds-17727;Parent=PASSSERD00748.1;ae=true;de=true;minCov=32;pc=1
1	GeMoMa	CDS	4381164	4381226	.	+	2	ID=cds-17728;Parent=PASSSERD00748.1;ae=true;de=true;minCov=30;pc=1
1	GeMoMa	CDS	4382243	4382302	.	+	2	ID=cds-17729;Parent=PASSSERD00748.1;ae=true;de=true;minCov=38;pc=1
1	GeMoMa	CDS	4382659	4382724	.	+	2	ID=cds-17730;Parent=PASSSERD00748.1;ae=true;de=true;minCov=33;pc=1
1	GeMoMa	CDS	4383667	4383741	.	+	2	ID=cds-17731;Parent=PASSSERD00748.1;ae=true;de=true;minCov=45;pc=1
1	GeMoMa	CDS	4384800	4384874	.	+	2	ID=cds-17732;Parent=PASSSERD00748.1;ae=true;de=true;minCov=80;pc=1
1	GeMoMa	CDS	4385817	4385891	.	+	2	ID=cds-17733;Parent=PASSSERD00748.1;ae=true;de=true;minCov=63;pc=1
1	GeMoMa	CDS	4386763	4386840	.	+	2	ID=cds-17734;Parent=PASSSERD00748.1;ae=true;de=true;minCov=64;pc=1
1	GeMoMa	CDS	4387382	4387456	.	+	2	ID=cds-17735;Parent=PASSSERD00748.1;ae=true;de=true;minCov=68;pc=1
1	GeMoMa	CDS	4387634	4387699	.	+	2	ID=cds-17736;Parent=PASSSERD00748.1;ae=true;de=true;minCov=80;pc=1
1	GeMoMa	CDS	4388928	4389008	.	+	2	ID=cds-17737;Parent=PASSSERD00748.1;ae=true;de=true;minCov=79;pc=1
1	GeMoMa	CDS	4392200	4392268	.	+	2	ID=cds-17738;Parent=PASSSERD00748.1;ae=true;de=true;minCov=67;pc=1
1	GeMoMa	CDS	4394877	4394924	.	+	2	ID=cds-17739;Parent=PASSSERD00748.1;ae=true;de=true;minCov=89;pc=1
1	GeMoMa	CDS	4395397	4395471	.	+	2	ID=cds-17740;Parent=PASSSERD00748.1;ae=true;de=true;minCov=170;pc=1
1	GeMoMa	CDS	4397031	4397078	.	+	2	ID=cds-17741;Parent=PASSSERD00748.1;ae=true;de=true;minCov=97;pc=1
1	GeMoMa	CDS	4397571	4397645	.	+	2	ID=cds-17742;Parent=PASSSERD00748.1;ae=true;de=true;minCov=211;pc=1
1	GeMoMa	CDS	4399849	4399923	.	+	2	ID=cds-17743;Parent=PASSSERD00748.1;ae=true;de=true;minCov=215;pc=1
1	GeMoMa	CDS	4400716	4400790	.	+	2	ID=cds-17744;Parent=PASSSERD00748.1;ae=true;de=true;minCov=188;pc=1
1	GeMoMa	CDS	4402068	4402142	.	+	2	ID=cds-17745;Parent=PASSSERD00748.1;ae=true;de=true;minCov=108;pc=1
1	GeMoMa	CDS	4402778	4402852	.	+	2	ID=cds-17746;Parent=PASSSERD00748.1;ae=true;de=true;minCov=142;pc=1
1	GeMoMa	CDS	4404489	4404563	.	+	2	ID=cds-17747;Parent=PASSSERD00748.1;ae=true;de=true;minCov=180;pc=1
1	GeMoMa	CDS	4405209	4405283	.	+	2	ID=cds-17748;Parent=PASSSERD00748.1;ae=true;de=true;minCov=184;pc=1
1	GeMoMa	CDS	4405763	4405837	.	+	2	ID=cds-17749;Parent=PASSSERD00748.1;ae=true;de=true;minCov=250;pc=1
1	GeMoMa	CDS	4407454	4407528	.	+	2	ID=cds-17750;Parent=PASSSERD00748.1;ae=true;de=true;minCov=12;pc=1
1	GeMoMa	CDS	4408007	4408081	.	+	2	ID=cds-17751;Parent=PASSSERD00748.1;ae=true;de=true;minCov=297;pc=1
1	GeMoMa	CDS	4409172	4409237	.	+	2	ID=cds-17752;Parent=PASSSERD00748.1;ae=true;de=true;minCov=354;pc=1
1	GeMoMa	CDS	4409567	4409641	.	+	2	ID=cds-17753;Parent=PASSSERD00748.1;ae=true;de=true;minCov=298;pc=1
1	GeMoMa	CDS	4414892	4414987	.	+	2	ID=cds-17754;Parent=PASSSERD00748.1;ae=true;de=true;minCov=288;pc=1
1	GeMoMa	CDS	4419057	4419167	.	+	2	ID=cds-17755;Parent=PASSSERD00748.1;ae=true;de=true;minCov=323;pc=1
1	GeMoMa	CDS	4422000	4422083	.	+	2	ID=cds-17756;Parent=PASSSERD00748.1;ae=true;de=true;minCov=301;pc=1
1	GeMoMa	CDS	4423492	4423560	.	+	2	ID=cds-17757;Parent=PASSSERD00748.1;ae=true;de=true;minCov=281;pc=1
1	GeMoMa	CDS	4424227	4424439	.	+	2	ID=cds-17758;Parent=PASSSERD00748.1;ae=true;de=true;minCov=286;pc=1
1	GeMoMa	CDS	4425884	4425995	.	+	2	ID=cds-17759;Parent=PASSSERD00748.1;ae=true;de=true;minCov=449;pc=1
1	GeMoMa	CDS	4434571	4434650	.	+	1	ID=cds-17760;Parent=PASSSERD00748.1;ae=true;de=true;minCov=473;pc=1
1	GeMoMa	CDS	4436090	4436119	.	+	2	ID=cds-17761;Parent=PASSSERD00748.1;ae=true;de=true;minCov=457;pc=1
1	GeMoMa	CDS	4437099	4437260	.	+	2	ID=cds-17762;Parent=PASSSERD00748.1;ae=true;de=true;minCov=426;pc=1
1	GeMoMa	CDS	4441029	4441142	.	+	2	ID=cds-17763;Parent=PASSSERD00748.1;ae=true;de=true;minCov=493;pc=1
1	GeMoMa	CDS	4443252	4443367	.	+	2	ID=cds-17764;Parent=PASSSERD00748.1;ae=true;minCov=675;pc=1
1	AnnotationFinalizer_	five_prime_UTR	4309291	4309393	.	+	.	ID=five_prime_utr-2236;Parent=PASSSERD00748.1
1	AnnotationFinalizer_	three_prime_UTR	4443368	4456875	.	+	.	ID=three_prime_utr-1975;Parent=PASSSERD00748.1
1	GeMoMa	mRNA	4309291	4456875	6885	+	.	ID=PASSSERD00748.2;Parent=PASSSERD00748;aa=1306;alternative="pyrgi_gene-LOC121351528";avgCov=261.2417;bestScore=6885;ce=45;evidence=2;iAA=0.9923;lpm=465;maxGap=0;maxScore=6932;minCov=12;minSplitReads=0;nps=0;oldID=montanus_rna-XM_039732700.1_R0;pAA=0.9946;prediction=0;raa=1306;rce=45;ref-gene=montanus_gene-LOC120513356;start=M;stop=*;sumWeight=1.8;tae=0.9773;tde=0.9773;tie=0.9545;tpc=1
1	GeMoMa	exon	4309291	4309472	.	+	.	ID=nbis-exon-19410;Parent=PASSSERD00748.2;de=false;minCov=178;pc=1
1	GeMoMa	exon	4329471	4329650	.	+	.	ID=nbis-exon-19411;Parent=PASSSERD00748.2;de=false;minCov=178;pc=1
1	GeMoMa	exon	4338090	4338158	.	+	.	ID=nbis-exon-19412;Parent=PASSSERD00748.2;de=false;minCov=178;pc=1
1	GeMoMa	exon	4340151	4340283	.	+	.	ID=nbis-exon-19413;Parent=PASSSERD00748.2;de=false;minCov=178;pc=1
1	GeMoMa	exon	4349303	4349484	.	+	.	ID=nbis-exon-19414;Parent=PASSSERD00748.2;de=false;minCov=178;pc=1
1	GeMoMa	exon	4352341	4352402	.	+	.	ID=nbis-exon-19415;Parent=PASSSERD00748.2;de=false;minCov=178;pc=1
1	GeMoMa	exon	4357278	4357329	.	+	.	ID=nbis-exon-19416;Parent=PASSSERD00748.2;de=false;minCov=178;pc=1
1	GeMoMa	exon	4357713	4357775	.	+	.	ID=nbis-exon-19417;Parent=PASSSERD00748.2;de=false;minCov=178;pc=1
1	GeMoMa	exon	4358802	4358897	.	+	.	ID=nbis-exon-19418;Parent=PASSSERD00748.2;de=false;minCov=178;pc=1
1	GeMoMa	exon	4359197	4359274	.	+	.	ID=nbis-exon-19419;Parent=PASSSERD00748.2;de=false;minCov=178;pc=1
1	GeMoMa	exon	4364467	4364547	.	+	.	ID=nbis-exon-19420;Parent=PASSSERD00748.2;de=false;minCov=178;pc=1
1	GeMoMa	exon	4365851	4365925	.	+	.	ID=nbis-exon-19421;Parent=PASSSERD00748.2;de=false;minCov=178;pc=1
1	GeMoMa	exon	4384800	4384874	.	+	.	ID=nbis-exon-19422;Parent=PASSSERD00748.2;de=false;minCov=178;pc=1
1	GeMoMa	exon	4385817	4385891	.	+	.	ID=nbis-exon-19423;Parent=PASSSERD00748.2;de=false;minCov=178;pc=1
1	GeMoMa	exon	4386763	4386840	.	+	.	ID=nbis-exon-19424;Parent=PASSSERD00748.2;de=false;minCov=178;pc=1
1	GeMoMa	exon	4387382	4387456	.	+	.	ID=nbis-exon-19425;Parent=PASSSERD00748.2;de=false;minCov=178;pc=1
1	GeMoMa	exon	4387634	4387699	.	+	.	ID=nbis-exon-19426;Parent=PASSSERD00748.2;de=false;minCov=178;pc=1
1	GeMoMa	exon	4388928	4389008	.	+	.	ID=nbis-exon-19427;Parent=PASSSERD00748.2;de=false;minCov=178;pc=1
1	GeMoMa	exon	4392200	4392268	.	+	.	ID=nbis-exon-19428;Parent=PASSSERD00748.2;de=false;minCov=178;pc=1
1	GeMoMa	exon	4394877	4394924	.	+	.	ID=nbis-exon-19429;Parent=PASSSERD00748.2;de=false;minCov=178;pc=1
1	GeMoMa	exon	4395397	4395471	.	+	.	ID=nbis-exon-19430;Parent=PASSSERD00748.2;de=false;minCov=178;pc=1
1	GeMoMa	exon	4397031	4397078	.	+	.	ID=nbis-exon-19431;Parent=PASSSERD00748.2;de=false;minCov=178;pc=1
1	GeMoMa	exon	4397571	4397645	.	+	.	ID=nbis-exon-19432;Parent=PASSSERD00748.2;de=false;minCov=178;pc=1
1	GeMoMa	exon	4399849	4399923	.	+	.	ID=nbis-exon-19433;Parent=PASSSERD00748.2;de=false;minCov=178;pc=1
1	GeMoMa	exon	4400716	4400790	.	+	.	ID=nbis-exon-19434;Parent=PASSSERD00748.2;de=false;minCov=178;pc=1
1	GeMoMa	exon	4402068	4402142	.	+	.	ID=nbis-exon-19435;Parent=PASSSERD00748.2;de=false;minCov=178;pc=1
1	GeMoMa	exon	4402778	4402852	.	+	.	ID=nbis-exon-19436;Parent=PASSSERD00748.2;de=false;minCov=178;pc=1
1	GeMoMa	exon	4404489	4404563	.	+	.	ID=nbis-exon-19437;Parent=PASSSERD00748.2;de=false;minCov=178;pc=1
1	GeMoMa	exon	4405209	4405283	.	+	.	ID=nbis-exon-19438;Parent=PASSSERD00748.2;de=false;minCov=178;pc=1
1	GeMoMa	exon	4405763	4405837	.	+	.	ID=nbis-exon-19439;Parent=PASSSERD00748.2;de=false;minCov=178;pc=1
1	GeMoMa	exon	4407454	4407528	.	+	.	ID=nbis-exon-19440;Parent=PASSSERD00748.2;de=false;minCov=178;pc=1
1	GeMoMa	exon	4408007	4408081	.	+	.	ID=nbis-exon-19441;Parent=PASSSERD00748.2;de=false;minCov=178;pc=1
1	GeMoMa	exon	4409172	4409237	.	+	.	ID=nbis-exon-19442;Parent=PASSSERD00748.2;de=false;minCov=178;pc=1
1	GeMoMa	exon	4409567	4409641	.	+	.	ID=nbis-exon-19443;Parent=PASSSERD00748.2;de=false;minCov=178;pc=1
1	GeMoMa	exon	4414892	4414987	.	+	.	ID=nbis-exon-19444;Parent=PASSSERD00748.2;de=false;minCov=178;pc=1
1	GeMoMa	exon	4419057	4419167	.	+	.	ID=nbis-exon-19445;Parent=PASSSERD00748.2;de=false;minCov=178;pc=1
1	GeMoMa	exon	4422000	4422083	.	+	.	ID=nbis-exon-19446;Parent=PASSSERD00748.2;de=false;minCov=178;pc=1
1	GeMoMa	exon	4423492	4423560	.	+	.	ID=nbis-exon-19447;Parent=PASSSERD00748.2;de=false;minCov=178;pc=1
1	GeMoMa	exon	4424227	4424439	.	+	.	ID=nbis-exon-19448;Parent=PASSSERD00748.2;de=false;minCov=178;pc=1
1	GeMoMa	exon	4425884	4425995	.	+	.	ID=nbis-exon-19449;Parent=PASSSERD00748.2;de=false;minCov=178;pc=1
1	GeMoMa	exon	4434571	4434650	.	+	.	ID=nbis-exon-19450;Parent=PASSSERD00748.2;de=false;minCov=178;pc=1
1	GeMoMa	exon	4436090	4436119	.	+	.	ID=nbis-exon-19451;Parent=PASSSERD00748.2;de=false;minCov=178;pc=1
1	GeMoMa	exon	4437099	4437260	.	+	.	ID=nbis-exon-19452;Parent=PASSSERD00748.2;de=false;minCov=178;pc=1
1	GeMoMa	exon	4441029	4441142	.	+	.	ID=nbis-exon-19453;Parent=PASSSERD00748.2;de=false;minCov=178;pc=1
1	GeMoMa	exon	4443252	4456875	.	+	.	ID=nbis-exon-19454;Parent=PASSSERD00748.2;de=false;minCov=178;pc=1
1	GeMoMa	CDS	4309394	4309472	.	+	0	ID=cds-17765;Parent=PASSSERD00748.2;de=false;minCov=178;pc=1
1	GeMoMa	CDS	4329471	4329650	.	+	2	ID=cds-17766;Parent=PASSSERD00748.2;ae=false;de=true;minCov=217;pc=1
1	GeMoMa	CDS	4338090	4338158	.	+	2	ID=cds-17767;Parent=PASSSERD00748.2;ae=true;de=true;minCov=215;pc=1
1	GeMoMa	CDS	4340151	4340283	.	+	2	ID=cds-17768;Parent=PASSSERD00748.2;ae=true;de=true;minCov=160;pc=1
1	GeMoMa	CDS	4349303	4349484	.	+	1	ID=cds-17769;Parent=PASSSERD00748.2;ae=true;de=true;minCov=134;pc=1
1	GeMoMa	CDS	4352341	4352402	.	+	2	ID=cds-17770;Parent=PASSSERD00748.2;ae=true;de=true;minCov=147;pc=1
1	GeMoMa	CDS	4357278	4357329	.	+	0	ID=cds-17771;Parent=PASSSERD00748.2;ae=true;de=true;minCov=155;pc=1
1	GeMoMa	CDS	4357713	4357775	.	+	2	ID=cds-17772;Parent=PASSSERD00748.2;ae=true;de=true;minCov=140;pc=1
1	GeMoMa	CDS	4358802	4358897	.	+	2	ID=cds-17773;Parent=PASSSERD00748.2;ae=true;de=true;minCov=177;pc=1
1	GeMoMa	CDS	4359197	4359274	.	+	2	ID=cds-17774;Parent=PASSSERD00748.2;ae=true;de=true;minCov=195;pc=1
1	GeMoMa	CDS	4364467	4364547	.	+	2	ID=cds-17775;Parent=PASSSERD00748.2;ae=true;de=true;minCov=124;pc=1
1	GeMoMa	CDS	4365851	4365925	.	+	2	ID=cds-17776;Parent=PASSSERD00748.2;ae=true;de=true;minCov=56;pc=1
1	GeMoMa	CDS	4384800	4384874	.	+	2	ID=cds-17777;Parent=PASSSERD00748.2;ae=true;de=true;minCov=80;pc=1
1	GeMoMa	CDS	4385817	4385891	.	+	2	ID=cds-17778;Parent=PASSSERD00748.2;ae=true;de=true;minCov=63;pc=1
1	GeMoMa	CDS	4386763	4386840	.	+	2	ID=cds-17779;Parent=PASSSERD00748.2;ae=true;de=true;minCov=64;pc=1
1	GeMoMa	CDS	4387382	4387456	.	+	2	ID=cds-17780;Parent=PASSSERD00748.2;ae=true;de=true;minCov=68;pc=1
1	GeMoMa	CDS	4387634	4387699	.	+	2	ID=cds-17781;Parent=PASSSERD00748.2;ae=true;de=true;minCov=80;pc=1
1	GeMoMa	CDS	4388928	4389008	.	+	2	ID=cds-17782;Parent=PASSSERD00748.2;ae=true;de=true;minCov=79;pc=1
1	GeMoMa	CDS	4392200	4392268	.	+	2	ID=cds-17783;Parent=PASSSERD00748.2;ae=true;de=true;minCov=67;pc=1
1	GeMoMa	CDS	4394877	4394924	.	+	2	ID=cds-17784;Parent=PASSSERD00748.2;ae=true;de=true;minCov=89;pc=1
1	GeMoMa	CDS	4395397	4395471	.	+	2	ID=cds-17785;Parent=PASSSERD00748.2;ae=true;de=true;minCov=170;pc=1
1	GeMoMa	CDS	4397031	4397078	.	+	2	ID=cds-17786;Parent=PASSSERD00748.2;ae=true;de=true;minCov=97;pc=1
1	GeMoMa	CDS	4397571	4397645	.	+	2	ID=cds-17787;Parent=PASSSERD00748.2;ae=true;de=true;minCov=211;pc=1
1	GeMoMa	CDS	4399849	4399923	.	+	2	ID=cds-17788;Parent=PASSSERD00748.2;ae=true;de=true;minCov=215;pc=1
1	GeMoMa	CDS	4400716	4400790	.	+	2	ID=cds-17789;Parent=PASSSERD00748.2;ae=true;de=true;minCov=188;pc=1
1	GeMoMa	CDS	4402068	4402142	.	+	2	ID=cds-17790;Parent=PASSSERD00748.2;ae=true;de=true;minCov=108;pc=1
1	GeMoMa	CDS	4402778	4402852	.	+	2	ID=cds-17791;Parent=PASSSERD00748.2;ae=true;de=true;minCov=142;pc=1
1	GeMoMa	CDS	4404489	4404563	.	+	2	ID=cds-17792;Parent=PASSSERD00748.2;ae=true;de=true;minCov=180;pc=1
1	GeMoMa	CDS	4405209	4405283	.	+	2	ID=cds-17793;Parent=PASSSERD00748.2;ae=true;de=true;minCov=184;pc=1
1	GeMoMa	CDS	4405763	4405837	.	+	2	ID=cds-17794;Parent=PASSSERD00748.2;ae=true;de=true;minCov=250;pc=1
1	GeMoMa	CDS	4407454	4407528	.	+	2	ID=cds-17795;Parent=PASSSERD00748.2;ae=true;de=true;minCov=12;pc=1
1	GeMoMa	CDS	4408007	4408081	.	+	2	ID=cds-17796;Parent=PASSSERD00748.2;ae=true;de=true;minCov=297;pc=1
1	GeMoMa	CDS	4409172	4409237	.	+	2	ID=cds-17797;Parent=PASSSERD00748.2;ae=true;de=true;minCov=354;pc=1
1	GeMoMa	CDS	4409567	4409641	.	+	2	ID=cds-17798;Parent=PASSSERD00748.2;ae=true;de=true;minCov=298;pc=1
1	GeMoMa	CDS	4414892	4414987	.	+	2	ID=cds-17799;Parent=PASSSERD00748.2;ae=true;de=true;minCov=288;pc=1
1	GeMoMa	CDS	4419057	4419167	.	+	2	ID=cds-17800;Parent=PASSSERD00748.2;ae=true;de=true;minCov=323;pc=1
1	GeMoMa	CDS	4422000	4422083	.	+	2	ID=cds-17801;Parent=PASSSERD00748.2;ae=true;de=true;minCov=301;pc=1
1	GeMoMa	CDS	4423492	4423560	.	+	2	ID=cds-17802;Parent=PASSSERD00748.2;ae=true;de=true;minCov=281;pc=1
1	GeMoMa	CDS	4424227	4424439	.	+	2	ID=cds-17803;Parent=PASSSERD00748.2;ae=true;de=true;minCov=286;pc=1
1	GeMoMa	CDS	4425884	4425995	.	+	2	ID=cds-17804;Parent=PASSSERD00748.2;ae=true;de=true;minCov=449;pc=1
1	GeMoMa	CDS	4434571	4434650	.	+	1	ID=cds-17805;Parent=PASSSERD00748.2;ae=true;de=true;minCov=473;pc=1
1	GeMoMa	CDS	4436090	4436119	.	+	2	ID=cds-17806;Parent=PASSSERD00748.2;ae=true;de=true;minCov=457;pc=1
1	GeMoMa	CDS	4437099	4437260	.	+	2	ID=cds-17807;Parent=PASSSERD00748.2;ae=true;de=true;minCov=426;pc=1
1	GeMoMa	CDS	4441029	4441142	.	+	2	ID=cds-17808;Parent=PASSSERD00748.2;ae=true;de=true;minCov=493;pc=1
1	GeMoMa	CDS	4443252	4443367	.	+	2	ID=cds-17809;Parent=PASSSERD00748.2;ae=true;minCov=675;pc=1
1	AnnotationFinalizer_	five_prime_UTR	4309291	4309393	.	+	.	ID=five_prime_utr-2237;Parent=PASSSERD00748.2
1	AnnotationFinalizer_	three_prime_UTR	4443368	4456875	.	+	.	ID=three_prime_utr-1976;Parent=PASSSERD00748.2
1	GAF	gene	4443113	4466801	.	-	.	ID=PASSSERD00749;combinedEvidence=3;complete=5;maxEvidence=3;maxTie=1.0;transcripts=5
1	GeMoMa	mRNA	4443113	4466801	2040	-	.	ID=PASSSERD00749.1;Parent=PASSSERD00749;aa=392;alternative="montanus_gene-TFG,pyrgi_gene-TFG";avgCov=5411.0774;bestScore=2040;ce=7;evidence=3;iAA=0.9923;lpm=293;maxGap=0;maxScore=2060;minCov=1752;minSplitReads=2405;nps=0;oldID=onychos_rna-XM_041422319.1_R0;pAA=0.9974;prediction=0;raa=392;rce=7;ref-gene=onychos_gene-TFG;start=M;stop=*;sumWeight=2.8;tae=1;tde=1;tie=1;tpc=1
1	GeMoMa	exon	4443113	4446189	.	-	.	ID=nbis-exon-19455;Parent=PASSSERD00749.1;de=true;minCov=5745;pc=1
1	GeMoMa	exon	4448632	4448721	.	-	.	ID=nbis-exon-19456;Parent=PASSSERD00749.1;de=true;minCov=5745;pc=1
1	GeMoMa	exon	4452621	4452761	.	-	.	ID=nbis-exon-19457;Parent=PASSSERD00749.1;de=true;minCov=5745;pc=1
1	GeMoMa	exon	4455003	4455170	.	-	.	ID=nbis-exon-19458;Parent=PASSSERD00749.1;de=true;minCov=5745;pc=1
1	GeMoMa	exon	4456630	4456776	.	-	.	ID=nbis-exon-19459;Parent=PASSSERD00749.1;de=true;minCov=5745;pc=1
1	GeMoMa	exon	4457656	4457739	.	-	.	ID=nbis-exon-19460;Parent=PASSSERD00749.1;de=true;minCov=5745;pc=1
1	GeMoMa	exon	4464134	4464342	.	-	.	ID=nbis-exon-19461;Parent=PASSSERD00749.1;de=true;minCov=5745;pc=1
1	GeMoMa	exon	4465972	4466075	.	-	.	ID=nbis-exon-19462;Parent=PASSSERD00749.1;de=true;minCov=5745;pc=1
1	GeMoMa	exon	4466612	4466801	.	-	.	ID=nbis-exon-19463;Parent=PASSSERD00749.1;de=true;minCov=5745;pc=1
1	GeMoMa	CDS	4445828	4446189	.	-	2	ID=cds-17816;Parent=PASSSERD00749.1;ae=true;minCov=1752;pc=1
1	GeMoMa	CDS	4448632	4448721	.	-	2	ID=cds-17815;Parent=PASSSERD00749.1;ae=true;de=true;minCov=2753;pc=1
1	GeMoMa	CDS	4452621	4452761	.	-	2	ID=cds-17814;Parent=PASSSERD00749.1;ae=true;de=true;minCov=2496;pc=1
1	GeMoMa	CDS	4455003	4455170	.	-	2	ID=cds-17813;Parent=PASSSERD00749.1;ae=true;de=true;minCov=5714;pc=1
1	GeMoMa	CDS	4456630	4456776	.	-	2	ID=cds-17812;Parent=PASSSERD00749.1;ae=true;de=true;minCov=8203;pc=1
1	GeMoMa	CDS	4457656	4457739	.	-	2	ID=cds-17811;Parent=PASSSERD00749.1;ae=true;de=true;minCov=7747;pc=1
1	GeMoMa	CDS	4464134	4464317	.	-	0	ID=cds-17810;Parent=PASSSERD00749.1;de=true;minCov=5745;pc=1
1	AnnotationFinalizer_	five_prime_UTR	4464318	4464342	.	-	.	ID=five_prime_utr-2240;Parent=PASSSERD00749.1
1	AnnotationFinalizer_	five_prime_UTR	4465972	4466075	.	-	.	ID=five_prime_utr-2239;Parent=PASSSERD00749.1
1	AnnotationFinalizer_	five_prime_UTR	4466612	4466801	.	-	.	ID=five_prime_utr-2238;Parent=PASSSERD00749.1
1	AnnotationFinalizer_	three_prime_UTR	4443113	4445827	.	-	.	ID=three_prime_utr-1977;Parent=PASSSERD00749.1
1	GeMoMa	mRNA	4443113	4466801	2036	-	.	ID=PASSSERD00749.2;Parent=PASSSERD00749;aa=391;alternative="montanus_gene-TFG,pyrgi_gene-TFG";avgCov=5417.7869;bestScore=2036;ce=7;evidence=3;iAA=0.9923;lpm=292;maxGap=0;maxScore=2056;minCov=1752;minSplitReads=413;nps=0;oldID=onychos_rna-XM_041422320.1_R0;pAA=0.9974;prediction=0;raa=391;rce=7;ref-gene=onychos_gene-TFG;start=M;stop=*;sumWeight=2.8;tae=1;tde=1;tie=1;tpc=1
1	GeMoMa	exon	4443113	4446186	.	-	.	ID=nbis-exon-19464;Parent=PASSSERD00749.2;de=true;minCov=5745;pc=1
1	GeMoMa	exon	4448632	4448721	.	-	.	ID=nbis-exon-19465;Parent=PASSSERD00749.2;de=true;minCov=5745;pc=1
1	GeMoMa	exon	4452621	4452761	.	-	.	ID=nbis-exon-19466;Parent=PASSSERD00749.2;de=true;minCov=5745;pc=1
1	GeMoMa	exon	4455003	4455170	.	-	.	ID=nbis-exon-19467;Parent=PASSSERD00749.2;de=true;minCov=5745;pc=1
1	GeMoMa	exon	4456630	4456776	.	-	.	ID=nbis-exon-19468;Parent=PASSSERD00749.2;de=true;minCov=5745;pc=1
1	GeMoMa	exon	4457656	4457739	.	-	.	ID=nbis-exon-19469;Parent=PASSSERD00749.2;de=true;minCov=5745;pc=1
1	GeMoMa	exon	4464134	4464342	.	-	.	ID=nbis-exon-19470;Parent=PASSSERD00749.2;de=true;minCov=5745;pc=1
1	GeMoMa	exon	4465972	4466075	.	-	.	ID=nbis-exon-19471;Parent=PASSSERD00749.2;de=true;minCov=5745;pc=1
1	GeMoMa	exon	4466612	4466801	.	-	.	ID=nbis-exon-19472;Parent=PASSSERD00749.2;de=true;minCov=5745;pc=1
1	GeMoMa	CDS	4445828	4446186	.	-	2	ID=cds-17823;Parent=PASSSERD00749.2;ae=true;minCov=1752;pc=1
1	GeMoMa	CDS	4448632	4448721	.	-	2	ID=cds-17822;Parent=PASSSERD00749.2;ae=true;de=true;minCov=2753;pc=1
1	GeMoMa	CDS	4452621	4452761	.	-	2	ID=cds-17821;Parent=PASSSERD00749.2;ae=true;de=true;minCov=2496;pc=1
1	GeMoMa	CDS	4455003	4455170	.	-	2	ID=cds-17820;Parent=PASSSERD00749.2;ae=true;de=true;minCov=5714;pc=1
1	GeMoMa	CDS	4456630	4456776	.	-	2	ID=cds-17819;Parent=PASSSERD00749.2;ae=true;de=true;minCov=8203;pc=1
1	GeMoMa	CDS	4457656	4457739	.	-	2	ID=cds-17818;Parent=PASSSERD00749.2;ae=true;de=true;minCov=7747;pc=1
1	GeMoMa	CDS	4464134	4464317	.	-	0	ID=cds-17817;Parent=PASSSERD00749.2;de=true;minCov=5745;pc=1
1	AnnotationFinalizer_	five_prime_UTR	4464318	4464342	.	-	.	ID=five_prime_utr-2243;Parent=PASSSERD00749.2
1	AnnotationFinalizer_	five_prime_UTR	4465972	4466075	.	-	.	ID=five_prime_utr-2242;Parent=PASSSERD00749.2
1	AnnotationFinalizer_	five_prime_UTR	4466612	4466801	.	-	.	ID=five_prime_utr-2241;Parent=PASSSERD00749.2
1	AnnotationFinalizer_	three_prime_UTR	4443113	4445827	.	-	.	ID=three_prime_utr-1978;Parent=PASSSERD00749.2
1	GeMoMa	mRNA	4443113	4466801	1763	-	.	ID=PASSSERD00749.3;Parent=PASSSERD00749;aa=336;alternative="montanus_gene-TFG,pyrgi_gene-TFG";avgCov=5110.4772;bestScore=1763;ce=6;evidence=3;iAA=0.9911;lpm=237;maxGap=0;maxScore=1783;minCov=1752;minSplitReads=230;nps=0;oldID=onychos_rna-XM_041422321.1_R0;pAA=0.997;prediction=0;raa=336;rce=6;ref-gene=onychos_gene-TFG;start=M;stop=*;sumWeight=2.8;tae=1;tde=1;tie=1;tpc=1
1	GeMoMa	exon	4443113	4446189	.	-	.	ID=nbis-exon-19473;Parent=PASSSERD00749.3;de=true;minCov=5745;pc=1
1	GeMoMa	exon	4448632	4448721	.	-	.	ID=nbis-exon-19474;Parent=PASSSERD00749.3;de=true;minCov=5745;pc=1
1	GeMoMa	exon	4452621	4452761	.	-	.	ID=nbis-exon-19475;Parent=PASSSERD00749.3;de=true;minCov=5745;pc=1
1	GeMoMa	exon	4456630	4456776	.	-	.	ID=nbis-exon-19476;Parent=PASSSERD00749.3;de=true;minCov=5745;pc=1
1	GeMoMa	exon	4457656	4457739	.	-	.	ID=nbis-exon-19477;Parent=PASSSERD00749.3;de=true;minCov=5745;pc=1
1	GeMoMa	exon	4464134	4464342	.	-	.	ID=nbis-exon-19478;Parent=PASSSERD00749.3;de=true;minCov=5745;pc=1
1	GeMoMa	exon	4465972	4466075	.	-	.	ID=nbis-exon-19479;Parent=PASSSERD00749.3;de=true;minCov=5745;pc=1
1	GeMoMa	exon	4466612	4466801	.	-	.	ID=nbis-exon-19480;Parent=PASSSERD00749.3;de=true;minCov=5745;pc=1
1	GeMoMa	CDS	4445828	4446189	.	-	2	ID=cds-17829;Parent=PASSSERD00749.3;ae=true;minCov=1752;pc=1
1	GeMoMa	CDS	4448632	4448721	.	-	2	ID=cds-17828;Parent=PASSSERD00749.3;ae=true;de=true;minCov=2753;pc=1
1	GeMoMa	CDS	4452621	4452761	.	-	2	ID=cds-17827;Parent=PASSSERD00749.3;ae=true;de=true;minCov=2496;pc=1
1	GeMoMa	CDS	4456630	4456776	.	-	2	ID=cds-17826;Parent=PASSSERD00749.3;ae=true;de=true;minCov=8203;pc=1
1	GeMoMa	CDS	4457656	4457739	.	-	2	ID=cds-17825;Parent=PASSSERD00749.3;ae=true;de=true;minCov=7747;pc=1
1	GeMoMa	CDS	4464134	4464317	.	-	0	ID=cds-17824;Parent=PASSSERD00749.3;de=true;minCov=5745;pc=1
1	AnnotationFinalizer_	five_prime_UTR	4464318	4464342	.	-	.	ID=five_prime_utr-2246;Parent=PASSSERD00749.3
1	AnnotationFinalizer_	five_prime_UTR	4465972	4466075	.	-	.	ID=five_prime_utr-2245;Parent=PASSSERD00749.3
1	AnnotationFinalizer_	five_prime_UTR	4466612	4466801	.	-	.	ID=five_prime_utr-2244;Parent=PASSSERD00749.3
1	AnnotationFinalizer_	three_prime_UTR	4443113	4445827	.	-	.	ID=three_prime_utr-1979;Parent=PASSSERD00749.3
1	GeMoMa	mRNA	4443113	4466801	1759	-	.	ID=PASSSERD00749.4;Parent=PASSSERD00749;aa=335;alternative="montanus_gene-TFG,pyrgi_gene-TFG";avgCov=5117.4109;bestScore=1759;ce=6;evidence=3;iAA=0.991;lpm=236;maxGap=0;maxScore=1779;minCov=1752;minSplitReads=230;nps=0;oldID=onychos_rna-XM_041422322.1_R0;pAA=0.997;prediction=0;raa=335;rce=6;ref-gene=onychos_gene-TFG;start=M;stop=*;sumWeight=2.8;tae=1;tde=1;tie=1;tpc=1
1	GeMoMa	exon	4443113	4446186	.	-	.	ID=nbis-exon-19481;Parent=PASSSERD00749.4;de=true;minCov=5745;pc=1
1	GeMoMa	exon	4448632	4448721	.	-	.	ID=nbis-exon-19482;Parent=PASSSERD00749.4;de=true;minCov=5745;pc=1
1	GeMoMa	exon	4452621	4452761	.	-	.	ID=nbis-exon-19483;Parent=PASSSERD00749.4;de=true;minCov=5745;pc=1
1	GeMoMa	exon	4456630	4456776	.	-	.	ID=nbis-exon-19484;Parent=PASSSERD00749.4;de=true;minCov=5745;pc=1
1	GeMoMa	exon	4457656	4457739	.	-	.	ID=nbis-exon-19485;Parent=PASSSERD00749.4;de=true;minCov=5745;pc=1
1	GeMoMa	exon	4464134	4464342	.	-	.	ID=nbis-exon-19486;Parent=PASSSERD00749.4;de=true;minCov=5745;pc=1
1	GeMoMa	exon	4465972	4466075	.	-	.	ID=nbis-exon-19487;Parent=PASSSERD00749.4;de=true;minCov=5745;pc=1
1	GeMoMa	exon	4466612	4466801	.	-	.	ID=nbis-exon-19488;Parent=PASSSERD00749.4;de=true;minCov=5745;pc=1
1	GeMoMa	CDS	4445828	4446186	.	-	2	ID=cds-17835;Parent=PASSSERD00749.4;ae=true;minCov=1752;pc=1
1	GeMoMa	CDS	4448632	4448721	.	-	2	ID=cds-17834;Parent=PASSSERD00749.4;ae=true;de=true;minCov=2753;pc=1
1	GeMoMa	CDS	4452621	4452761	.	-	2	ID=cds-17833;Parent=PASSSERD00749.4;ae=true;de=true;minCov=2496;pc=1
1	GeMoMa	CDS	4456630	4456776	.	-	2	ID=cds-17832;Parent=PASSSERD00749.4;ae=true;de=true;minCov=8203;pc=1
1	GeMoMa	CDS	4457656	4457739	.	-	2	ID=cds-17831;Parent=PASSSERD00749.4;ae=true;de=true;minCov=7747;pc=1
1	GeMoMa	CDS	4464134	4464317	.	-	0	ID=cds-17830;Parent=PASSSERD00749.4;de=true;minCov=5745;pc=1
1	AnnotationFinalizer_	five_prime_UTR	4464318	4464342	.	-	.	ID=five_prime_utr-2249;Parent=PASSSERD00749.4
1	AnnotationFinalizer_	five_prime_UTR	4465972	4466075	.	-	.	ID=five_prime_utr-2248;Parent=PASSSERD00749.4
1	AnnotationFinalizer_	five_prime_UTR	4466612	4466801	.	-	.	ID=five_prime_utr-2247;Parent=PASSSERD00749.4
1	AnnotationFinalizer_	three_prime_UTR	4443113	4445827	.	-	.	ID=three_prime_utr-1980;Parent=PASSSERD00749.4
1	GeMoMa	mRNA	4443113	4466801	1870	-	.	ID=PASSSERD00749.5;Parent=PASSSERD00749;aa=362;alternative="montanus_gene-TFG";avgCov=5612.8029;bestScore=1870;ce=6;evidence=2;iAA=0.9917;lpm=263;maxGap=0;maxScore=1890;minCov=1752;minSplitReads=192;nps=0;oldID=pyrgi_rna-XM_041463735.1_R0;pAA=0.9972;prediction=0;raa=362;rce=6;ref-gene=pyrgi_gene-TFG;start=M;stop=*;sumWeight=1.8;tae=1;tde=1;tie=1;tpc=1
1	GeMoMa	exon	4443113	4446189	.	-	.	ID=nbis-exon-19489;Parent=PASSSERD00749.5;de=true;minCov=5745;pc=1
1	GeMoMa	exon	4452621	4452761	.	-	.	ID=nbis-exon-19490;Parent=PASSSERD00749.5;de=true;minCov=5745;pc=1
1	GeMoMa	exon	4455003	4455170	.	-	.	ID=nbis-exon-19491;Parent=PASSSERD00749.5;de=true;minCov=5745;pc=1
1	GeMoMa	exon	4456630	4456776	.	-	.	ID=nbis-exon-19492;Parent=PASSSERD00749.5;de=true;minCov=5745;pc=1
1	GeMoMa	exon	4457656	4457739	.	-	.	ID=nbis-exon-19493;Parent=PASSSERD00749.5;de=true;minCov=5745;pc=1
1	GeMoMa	exon	4464134	4464342	.	-	.	ID=nbis-exon-19494;Parent=PASSSERD00749.5;de=true;minCov=5745;pc=1
1	GeMoMa	exon	4465972	4466075	.	-	.	ID=nbis-exon-19495;Parent=PASSSERD00749.5;de=true;minCov=5745;pc=1
1	GeMoMa	exon	4466612	4466801	.	-	.	ID=nbis-exon-19496;Parent=PASSSERD00749.5;de=true;minCov=5745;pc=1
1	GeMoMa	CDS	4445828	4446189	.	-	2	ID=cds-17841;Parent=PASSSERD00749.5;ae=true;minCov=1752;pc=1
1	GeMoMa	CDS	4452621	4452761	.	-	2	ID=cds-17840;Parent=PASSSERD00749.5;ae=true;de=true;minCov=2496;pc=1
1	GeMoMa	CDS	4455003	4455170	.	-	2	ID=cds-17839;Parent=PASSSERD00749.5;ae=true;de=true;minCov=5714;pc=1
1	GeMoMa	CDS	4456630	4456776	.	-	2	ID=cds-17838;Parent=PASSSERD00749.5;ae=true;de=true;minCov=8203;pc=1
1	GeMoMa	CDS	4457656	4457739	.	-	2	ID=cds-17837;Parent=PASSSERD00749.5;ae=true;de=true;minCov=7747;pc=1
1	GeMoMa	CDS	4464134	4464317	.	-	0	ID=cds-17836;Parent=PASSSERD00749.5;de=true;minCov=5745;pc=1
1	AnnotationFinalizer_	five_prime_UTR	4464318	4464342	.	-	.	ID=five_prime_utr-2252;Parent=PASSSERD00749.5
1	AnnotationFinalizer_	five_prime_UTR	4465972	4466075	.	-	.	ID=five_prime_utr-2251;Parent=PASSSERD00749.5
1	AnnotationFinalizer_	five_prime_UTR	4466612	4466801	.	-	.	ID=five_prime_utr-2250;Parent=PASSSERD00749.5
1	AnnotationFinalizer_	three_prime_UTR	4443113	4445827	.	-	.	ID=three_prime_utr-1981;Parent=PASSSERD00749.5
1	GAF	gene	4495586	4521214	.	-	.	ID=PASSSERD00750;combinedEvidence=4;complete=2;maxEvidence=4;maxTie=1.0;transcripts=2
1	GeMoMa	mRNA	4495586	4521214	786	-	.	ID=PASSSERD00750.2;Parent=PASSSERD00750;aa=265;alternative="onychos_gene-TMEM45B,pyrgi_gene-LOC121360623";avgCov=83.6906;bestScore=1513;ce=5;evidence=3;iAA=0.5439;lpm=25;maxGap=19;maxScore=1523;minCov=0;minSplitReads=0;nps=0;oldID=montanus_rna-XM_039721930.1_R1;pAA=0.7053;prediction=1;raa=282;rce=5;ref-gene=montanus_gene-LOC120508380;start=M;stop=*;sumWeight=2.8;tae=0.75;tde=1;tie=0.75;tpc=0.9233
1	GeMoMa	exon	4495586	4495646	.	-	.	ID=nbis-exon-19504;Parent=PASSSERD00750.2;de=true;minCov=71;pc=1
1	GeMoMa	exon	4502253	4502398	.	-	.	ID=nbis-exon-19505;Parent=PASSSERD00750.2;de=true;minCov=71;pc=1
1	GeMoMa	exon	4504523	4504707	.	-	.	ID=nbis-exon-19506;Parent=PASSSERD00750.2;de=true;minCov=71;pc=1
1	GeMoMa	exon	4505179	4505391	.	-	.	ID=nbis-exon-19507;Parent=PASSSERD00750.2;de=true;minCov=71;pc=1
1	GeMoMa	exon	4507306	4507515	.	-	.	ID=nbis-exon-19508;Parent=PASSSERD00750.2;de=true;minCov=71;pc=1
1	GeMoMa	exon	4521019	4521214	.	-	.	ID=nbis-exon-19509;Parent=PASSSERD00750.2;de=true;minCov=71;pc=1
1	GeMoMa	CDS	4495586	4495646	.	-	1	ID=cds-17851;Parent=PASSSERD00750.2;ae=false;minCov=0;pc=0
1	GeMoMa	CDS	4502253	4502398	.	-	0	ID=cds-17850;Parent=PASSSERD00750.2;ae=true;de=true;minCov=91;pc=1
1	GeMoMa	CDS	4504523	4504707	.	-	2	ID=cds-17849;Parent=PASSSERD00750.2;ae=true;de=true;minCov=64;pc=1
1	GeMoMa	CDS	4505179	4505391	.	-	2	ID=cds-17848;Parent=PASSSERD00750.2;ae=true;de=true;minCov=67;pc=1
1	GeMoMa	CDS	4507306	4507495	.	-	0	ID=cds-17847;Parent=PASSSERD00750.2;de=true;minCov=71;pc=1
1	AnnotationFinalizer_	five_prime_UTR	4507496	4507515	.	-	.	ID=five_prime_utr-2256;Parent=PASSSERD00750.2
1	AnnotationFinalizer_	five_prime_UTR	4521019	4521214	.	-	.	ID=five_prime_utr-2255;Parent=PASSSERD00750.2
1	GeMoMa	mRNA	4497557	4521214	1495	-	.	ID=PASSSERD00750.1;Parent=PASSSERD00750;aa=276;alternative="onychos_gene-TMEM45A,passerold_gene:ENSPDOG00000003470,pyrgi_gene-TMEM45A";avgCov=92.4795;bestScore=1495;ce=5;evidence=4;iAA=1;lpm=276;maxGap=0;maxScore=1495;minCov=64;minSplitReads=69;nps=0;oldID=montanus_rna-XM_039732801.1_R0;pAA=1;prediction=0;raa=276;rce=5;ref-gene=montanus_gene-TMEM45A;start=M;stop=*;sumWeight=3.6;tae=1;tde=1;tie=1;tpc=1
1	GeMoMa	exon	4497557	4499783	.	-	.	ID=nbis-exon-19497;Parent=PASSSERD00750.1;de=true;minCov=71;pc=1
1	GeMoMa	exon	4499875	4500911	.	-	.	ID=nbis-exon-19498;Parent=PASSSERD00750.1;de=true;minCov=71;pc=1
1	GeMoMa	exon	4502253	4502398	.	-	.	ID=nbis-exon-19499;Parent=PASSSERD00750.1;de=true;minCov=71;pc=1
1	GeMoMa	exon	4504523	4504707	.	-	.	ID=nbis-exon-19500;Parent=PASSSERD00750.1;de=true;minCov=71;pc=1
1	GeMoMa	exon	4505179	4505391	.	-	.	ID=nbis-exon-19501;Parent=PASSSERD00750.1;de=true;minCov=71;pc=1
1	GeMoMa	exon	4507306	4507515	.	-	.	ID=nbis-exon-19502;Parent=PASSSERD00750.1;de=true;minCov=71;pc=1
1	GeMoMa	exon	4521019	4521214	.	-	.	ID=nbis-exon-19503;Parent=PASSSERD00750.1;de=true;minCov=71;pc=1
1	GeMoMa	CDS	4500818	4500911	.	-	1	ID=cds-17846;Parent=PASSSERD00750.1;ae=true;minCov=95;pc=1
1	GeMoMa	CDS	4502253	4502398	.	-	0	ID=cds-17845;Parent=PASSSERD00750.1;ae=true;de=true;minCov=91;pc=1
1	GeMoMa	CDS	4504523	4504707	.	-	2	ID=cds-17844;Parent=PASSSERD00750.1;ae=true;de=true;minCov=64;pc=1
1	GeMoMa	CDS	4505179	4505391	.	-	2	ID=cds-17843;Parent=PASSSERD00750.1;ae=true;de=true;minCov=67;pc=1
1	GeMoMa	CDS	4507306	4507495	.	-	0	ID=cds-17842;Parent=PASSSERD00750.1;de=true;minCov=71;pc=1
1	AnnotationFinalizer_	five_prime_UTR	4507496	4507515	.	-	.	ID=five_prime_utr-2254;Parent=PASSSERD00750.1
1	AnnotationFinalizer_	five_prime_UTR	4521019	4521214	.	-	.	ID=five_prime_utr-2253;Parent=PASSSERD00750.1
1	AnnotationFinalizer_	three_prime_UTR	4497557	4499783	.	-	.	ID=three_prime_utr-1983;Parent=PASSSERD00750.1
1	AnnotationFinalizer_	three_prime_UTR	4499875	4500817	.	-	.	ID=three_prime_utr-1982;Parent=PASSSERD00750.1
1	GAF	gene	4535389	4544215	.	-	.	ID=PASSSERD00751;combinedEvidence=2;complete=1;maxEvidence=2;maxTie=0.0;transcripts=1
1	GeMoMa	mRNA	4535389	4544215	1016	-	.	ID=PASSSERD00751.1;Parent=PASSSERD00751;aa=198;alternative="onychos_gene-LNP1";avgCov=0;bestScore=1016;ce=3;evidence=2;iAA=0.9848;lpm=161;maxGap=0;maxScore=1033;minCov=0;minSplitReads=0;nps=0;oldID=montanus_rna-XM_039732749.1_R0;pAA=0.9899;prediction=0;raa=198;rce=3;ref-gene=montanus_gene-LNP1;start=M;stop=*;sumWeight=1.8;tae=0;tde=0;tie=0;tpc=0
1	GeMoMa	exon	4535389	4535589	.	-	.	ID=nbis-exon-19510;Parent=PASSSERD00751.1;de=false;minCov=0;pc=0
1	GeMoMa	exon	4537592	4537837	.	-	.	ID=nbis-exon-19511;Parent=PASSSERD00751.1;de=false;minCov=0;pc=0
1	GeMoMa	exon	4544069	4544215	.	-	.	ID=nbis-exon-19512;Parent=PASSSERD00751.1;de=false;minCov=0;pc=0
1	GeMoMa	CDS	4535389	4535589	.	-	0	ID=cds-17854;Parent=PASSSERD00751.1;ae=false;minCov=0;pc=0
1	GeMoMa	CDS	4537592	4537837	.	-	0	ID=cds-17853;Parent=PASSSERD00751.1;ae=false;de=false;minCov=0;pc=0
1	GeMoMa	CDS	4544069	4544215	.	-	0	ID=cds-17852;Parent=PASSSERD00751.1;de=false;minCov=0;pc=0
1	GAF	gene	4547110	4576066	.	+	.	ID=PASSSERD00752;combinedEvidence=4;complete=1;maxEvidence=4;maxTie=1.0;transcripts=1
1	GeMoMa	mRNA	4547110	4576066	3017	+	.	ID=PASSSERD00752.1;Parent=PASSSERD00752;aa=585;alternative="onychos_gene-TOMM70,passerold_gene:ENSPDOG00000003481,pyrgi_gene-TOMM70";avgCov=2445.4108;bestScore=3017;ce=12;evidence=4;iAA=1;lpm=585;maxGap=0;maxScore=3017;minCov=94;minSplitReads=1414;nps=0;oldID=montanus_rna-XM_039732826.1_R0;pAA=1;prediction=0;raa=585;rce=12;ref-gene=montanus_gene-TOMM70;start=M;stop=*;sumWeight=3.6;tae=1;tde=1;tie=1;tpc=1
1	GeMoMa	exon	4547110	4547117	.	+	.	ID=nbis-exon-19513;Parent=PASSSERD00752.1;de=true;minCov=94;pc=1
1	GeMoMa	exon	4547340	4547596	.	+	.	ID=nbis-exon-19514;Parent=PASSSERD00752.1;de=true;minCov=94;pc=1
1	GeMoMa	exon	4555798	4555971	.	+	.	ID=nbis-exon-19515;Parent=PASSSERD00752.1;de=true;minCov=94;pc=1
1	GeMoMa	exon	4557037	4557163	.	+	.	ID=nbis-exon-19516;Parent=PASSSERD00752.1;de=true;minCov=94;pc=1
1	GeMoMa	exon	4559640	4559749	.	+	.	ID=nbis-exon-19517;Parent=PASSSERD00752.1;de=true;minCov=94;pc=1
1	GeMoMa	exon	4561065	4561213	.	+	.	ID=nbis-exon-19518;Parent=PASSSERD00752.1;de=true;minCov=94;pc=1
1	GeMoMa	exon	4562338	4562545	.	+	.	ID=nbis-exon-19519;Parent=PASSSERD00752.1;de=true;minCov=94;pc=1
1	GeMoMa	exon	4563136	4563270	.	+	.	ID=nbis-exon-19520;Parent=PASSSERD00752.1;de=true;minCov=94;pc=1
1	GeMoMa	exon	4564435	4564542	.	+	.	ID=nbis-exon-19521;Parent=PASSSERD00752.1;de=true;minCov=94;pc=1
1	GeMoMa	exon	4565673	4565789	.	+	.	ID=nbis-exon-19522;Parent=PASSSERD00752.1;de=true;minCov=94;pc=1
1	GeMoMa	exon	4566628	4566725	.	+	.	ID=nbis-exon-19523;Parent=PASSSERD00752.1;de=true;minCov=94;pc=1
1	GeMoMa	exon	4567251	4567373	.	+	.	ID=nbis-exon-19524;Parent=PASSSERD00752.1;de=true;minCov=94;pc=1
1	GeMoMa	exon	4568309	4576066	.	+	.	ID=nbis-exon-19525;Parent=PASSSERD00752.1;de=true;minCov=94;pc=1
1	GeMoMa	CDS	4547345	4547596	.	+	0	ID=cds-17855;Parent=PASSSERD00752.1;de=true;minCov=94;pc=1
1	GeMoMa	CDS	4555798	4555971	.	+	0	ID=cds-17856;Parent=PASSSERD00752.1;ae=true;de=true;minCov=1454;pc=1
1	GeMoMa	CDS	4557037	4557163	.	+	0	ID=cds-17857;Parent=PASSSERD00752.1;ae=true;de=true;minCov=2430;pc=1
1	GeMoMa	CDS	4559640	4559749	.	+	2	ID=cds-17858;Parent=PASSSERD00752.1;ae=true;de=true;minCov=2059;pc=1
1	GeMoMa	CDS	4561065	4561213	.	+	0	ID=cds-17859;Parent=PASSSERD00752.1;ae=true;de=true;minCov=2168;pc=1
1	GeMoMa	CDS	4562338	4562545	.	+	1	ID=cds-17860;Parent=PASSSERD00752.1;ae=true;de=true;minCov=1991;pc=1
1	GeMoMa	CDS	4563136	4563270	.	+	0	ID=cds-17861;Parent=PASSSERD00752.1;ae=true;de=true;minCov=1743;pc=1
1	GeMoMa	CDS	4564435	4564542	.	+	0	ID=cds-17862;Parent=PASSSERD00752.1;ae=true;de=true;minCov=2138;pc=1
1	GeMoMa	CDS	4565673	4565789	.	+	0	ID=cds-17863;Parent=PASSSERD00752.1;ae=true;de=true;minCov=2635;pc=1
1	GeMoMa	CDS	4566628	4566725	.	+	0	ID=cds-17864;Parent=PASSSERD00752.1;ae=true;de=true;minCov=2606;pc=1
1	GeMoMa	CDS	4567251	4567373	.	+	1	ID=cds-17865;Parent=PASSSERD00752.1;ae=true;de=true;minCov=2963;pc=1
1	GeMoMa	CDS	4568309	4568462	.	+	1	ID=cds-17866;Parent=PASSSERD00752.1;ae=true;minCov=3570;pc=1
1	AnnotationFinalizer_	five_prime_UTR	4547110	4547117	.	+	.	ID=five_prime_utr-2257;Parent=PASSSERD00752.1
1	AnnotationFinalizer_	five_prime_UTR	4547340	4547344	.	+	.	ID=five_prime_utr-2258;Parent=PASSSERD00752.1
1	AnnotationFinalizer_	three_prime_UTR	4568463	4576066	.	+	.	ID=three_prime_utr-1984;Parent=PASSSERD00752.1
1	GAF	gene	4564874	4582900	.	-	.	ID=PASSSERD00753;combinedEvidence=1;complete=1;maxEvidence=1;maxTie=0.8889;transcripts=1
1	GeMoMa	mRNA	4564874	4582900	1405	-	.	ID=PASSSERD00753.1;Parent=PASSSERD00753;aa=305;avgCov=1316.2918;bestScore=1405;ce=10;evidence=1;iAA=0.8903;lpm=180;maxGap=25;maxScore=1500;minCov=6;minSplitReads=0;nps=0;oldID=pyrgi_rna-XM_041463949.1_R0;pAA=0.8935;prediction=0;raa=285;rce=10;ref-gene=pyrgi_gene-NIT2;start=M;stop=*;sumWeight=1.0;tae=1;tde=0.8889;tie=0.8889;tpc=1
1	GeMoMa	exon	4564874	4573555	.	-	.	ID=nbis-exon-19526;Parent=PASSSERD00753.1;de=false;minCov=6;pc=1
1	GeMoMa	exon	4573944	4573999	.	-	.	ID=nbis-exon-19527;Parent=PASSSERD00753.1;de=false;minCov=6;pc=1
1	GeMoMa	exon	4575026	4575124	.	-	.	ID=nbis-exon-19528;Parent=PASSSERD00753.1;de=false;minCov=6;pc=1
1	GeMoMa	exon	4575773	4575851	.	-	.	ID=nbis-exon-19529;Parent=PASSSERD00753.1;de=false;minCov=6;pc=1
1	GeMoMa	exon	4576316	4576390	.	-	.	ID=nbis-exon-19530;Parent=PASSSERD00753.1;de=false;minCov=6;pc=1
1	GeMoMa	exon	4577332	4577425	.	-	.	ID=nbis-exon-19531;Parent=PASSSERD00753.1;de=false;minCov=6;pc=1
1	GeMoMa	exon	4578179	4578267	.	-	.	ID=nbis-exon-19532;Parent=PASSSERD00753.1;de=false;minCov=6;pc=1
1	GeMoMa	exon	4578388	4578508	.	-	.	ID=nbis-exon-19533;Parent=PASSSERD00753.1;de=false;minCov=6;pc=1
1	GeMoMa	exon	4580833	4580951	.	-	.	ID=nbis-exon-19534;Parent=PASSSERD00753.1;de=false;minCov=6;pc=1
1	GeMoMa	exon	4582662	4582900	.	-	.	ID=nbis-exon-19535;Parent=PASSSERD00753.1;de=false;minCov=6;pc=1
1	GeMoMa	CDS	4573467	4573555	.	-	2	ID=cds-17876;Parent=PASSSERD00753.1;ae=true;minCov=1608;pc=1
1	GeMoMa	CDS	4573944	4573999	.	-	1	ID=cds-17875;Parent=PASSSERD00753.1;ae=true;de=true;minCov=1522;pc=1
1	GeMoMa	CDS	4575026	4575124	.	-	1	ID=cds-17874;Parent=PASSSERD00753.1;ae=true;de=true;minCov=1423;pc=1
1	GeMoMa	CDS	4575773	4575851	.	-	2	ID=cds-17873;Parent=PASSSERD00753.1;ae=true;de=true;minCov=1444;pc=1
1	GeMoMa	CDS	4576316	4576390	.	-	2	ID=cds-17872;Parent=PASSSERD00753.1;ae=true;de=true;minCov=1674;pc=1
1	GeMoMa	CDS	4577332	4577425	.	-	0	ID=cds-17871;Parent=PASSSERD00753.1;ae=true;de=true;minCov=1471;pc=1
1	GeMoMa	CDS	4578179	4578267	.	-	2	ID=cds-17870;Parent=PASSSERD00753.1;ae=true;de=true;minCov=1259;pc=1
1	GeMoMa	CDS	4578388	4578508	.	-	0	ID=cds-17869;Parent=PASSSERD00753.1;ae=true;de=true;minCov=1249;pc=1
1	GeMoMa	CDS	4580833	4580951	.	-	2	ID=cds-17868;Parent=PASSSERD00753.1;ae=true;de=true;minCov=345;pc=1
1	GeMoMa	CDS	4582662	4582755	.	-	0	ID=cds-17867;Parent=PASSSERD00753.1;de=false;minCov=6;pc=1
1	AnnotationFinalizer_	five_prime_UTR	4582756	4582900	.	-	.	ID=five_prime_utr-2259;Parent=PASSSERD00753.1
1	AnnotationFinalizer_	three_prime_UTR	4564874	4573466	.	-	.	ID=three_prime_utr-1985;Parent=PASSSERD00753.1
1	GAF	gene	4564874	4617847	.	-	.	ID=PASSSERD00754;combinedEvidence=4;complete=4;maxEvidence=3;maxTie=1.0;transcripts=4
1	GeMoMa	mRNA	4564874	4617847	3501	-	.	ID=PASSSERD00754.1;Parent=PASSSERD00754;aa=694;alternative="passerold_gene:ENSPDOG00000003500,pyrgi_gene-TBC1D23";avgCov=690.6835;bestScore=3501;ce=19;evidence=3;iAA=0.8872;lpm=287;maxGap=84;maxScore=4049;minCov=168;minSplitReads=278;nps=0;oldID=onychos_rna-XM_041422429.1_R0;pAA=0.8872;prediction=0;raa=780;rce=19;ref-gene=onychos_gene-TBC1D23;start=M;stop=*;sumWeight=2.8;tae=1;tde=1;tie=1;tpc=1
1	GeMoMa	exon	4564874	4573555	.	-	.	ID=nbis-exon-19536;Parent=PASSSERD00754.1;de=true;minCov=168;pc=1
1	GeMoMa	exon	4573944	4575851	.	-	.	ID=nbis-exon-19537;Parent=PASSSERD00754.1;de=true;minCov=168;pc=1
1	GeMoMa	exon	4576316	4576390	.	-	.	ID=nbis-exon-19538;Parent=PASSSERD00754.1;de=true;minCov=168;pc=1
1	GeMoMa	exon	4577332	4578267	.	-	.	ID=nbis-exon-19539;Parent=PASSSERD00754.1;de=true;minCov=168;pc=1
1	GeMoMa	exon	4578388	4578508	.	-	.	ID=nbis-exon-19540;Parent=PASSSERD00754.1;de=true;minCov=168;pc=1
1	GeMoMa	exon	4580833	4580951	.	-	.	ID=nbis-exon-19541;Parent=PASSSERD00754.1;de=true;minCov=168;pc=1
1	GeMoMa	exon	4585802	4587727	.	-	.	ID=nbis-exon-19542;Parent=PASSSERD00754.1;de=true;minCov=168;pc=1
1	GeMoMa	exon	4588866	4589060	.	-	.	ID=nbis-exon-19543;Parent=PASSSERD00754.1;de=true;minCov=168;pc=1
1	GeMoMa	exon	4589560	4589695	.	-	.	ID=nbis-exon-19544;Parent=PASSSERD00754.1;de=true;minCov=168;pc=1
1	GeMoMa	exon	4592428	4592516	.	-	.	ID=nbis-exon-19545;Parent=PASSSERD00754.1;de=true;minCov=168;pc=1
1	GeMoMa	exon	4595526	4595570	.	-	.	ID=nbis-exon-19546;Parent=PASSSERD00754.1;de=true;minCov=168;pc=1
1	GeMoMa	exon	4596949	4597091	.	-	.	ID=nbis-exon-19547;Parent=PASSSERD00754.1;de=true;minCov=168;pc=1
1	GeMoMa	exon	4597751	4597857	.	-	.	ID=nbis-exon-19548;Parent=PASSSERD00754.1;de=true;minCov=168;pc=1
1	GeMoMa	exon	4598607	4598649	.	-	.	ID=nbis-exon-19549;Parent=PASSSERD00754.1;de=true;minCov=168;pc=1
1	GeMoMa	exon	4598844	4599014	.	-	.	ID=nbis-exon-19550;Parent=PASSSERD00754.1;de=true;minCov=168;pc=1
1	GeMoMa	exon	4601579	4601671	.	-	.	ID=nbis-exon-19551;Parent=PASSSERD00754.1;de=true;minCov=168;pc=1
1	GeMoMa	exon	4602617	4602739	.	-	.	ID=nbis-exon-19552;Parent=PASSSERD00754.1;de=true;minCov=168;pc=1
1	GeMoMa	exon	4603517	4603620	.	-	.	ID=nbis-exon-19553;Parent=PASSSERD00754.1;de=true;minCov=168;pc=1
1	GeMoMa	exon	4604509	4604552	.	-	.	ID=nbis-exon-19554;Parent=PASSSERD00754.1;de=true;minCov=168;pc=1
1	GeMoMa	exon	4604666	4604790	.	-	.	ID=nbis-exon-19555;Parent=PASSSERD00754.1;de=true;minCov=168;pc=1
1	GeMoMa	exon	4606915	4607038	.	-	.	ID=nbis-exon-19556;Parent=PASSSERD00754.1;de=true;minCov=168;pc=1
1	GeMoMa	exon	4608326	4608530	.	-	.	ID=nbis-exon-19557;Parent=PASSSERD00754.1;de=true;minCov=168;pc=1
1	GeMoMa	exon	4610534	4610639	.	-	.	ID=nbis-exon-19558;Parent=PASSSERD00754.1;de=true;minCov=168;pc=1
1	GeMoMa	exon	4610891	4611002	.	-	.	ID=nbis-exon-19559;Parent=PASSSERD00754.1;de=true;minCov=168;pc=1
1	GeMoMa	exon	4617740	4617847	.	-	.	ID=nbis-exon-19560;Parent=PASSSERD00754.1;de=true;minCov=168;pc=1
1	GeMoMa	CDS	4587646	4587727	.	-	1	ID=cds-17895;Parent=PASSSERD00754.1;ae=true;minCov=924;pc=1
1	GeMoMa	CDS	4588866	4589060	.	-	1	ID=cds-17894;Parent=PASSSERD00754.1;ae=true;de=true;minCov=739;pc=1
1	GeMoMa	CDS	4589560	4589695	.	-	2	ID=cds-17893;Parent=PASSSERD00754.1;ae=true;de=true;minCov=632;pc=1
1	GeMoMa	CDS	4592428	4592516	.	-	1	ID=cds-17892;Parent=PASSSERD00754.1;ae=true;de=true;minCov=683;pc=1
1	GeMoMa	CDS	4595526	4595570	.	-	1	ID=cds-17891;Parent=PASSSERD00754.1;ae=true;de=true;minCov=314;pc=1
1	GeMoMa	CDS	4596949	4597091	.	-	0	ID=cds-17890;Parent=PASSSERD00754.1;ae=true;de=true;minCov=667;pc=1
1	GeMoMa	CDS	4597751	4597857	.	-	2	ID=cds-17889;Parent=PASSSERD00754.1;ae=true;de=true;minCov=692;pc=1
1	GeMoMa	CDS	4598607	4598649	.	-	0	ID=cds-17888;Parent=PASSSERD00754.1;ae=true;de=true;minCov=731;pc=1
1	GeMoMa	CDS	4598844	4599014	.	-	0	ID=cds-17887;Parent=PASSSERD00754.1;ae=true;de=true;minCov=585;pc=1
1	GeMoMa	CDS	4601579	4601671	.	-	0	ID=cds-17886;Parent=PASSSERD00754.1;ae=true;de=true;minCov=563;pc=1
1	GeMoMa	CDS	4602617	4602739	.	-	0	ID=cds-17885;Parent=PASSSERD00754.1;ae=true;de=true;minCov=618;pc=1
1	GeMoMa	CDS	4603517	4603620	.	-	2	ID=cds-17884;Parent=PASSSERD00754.1;ae=true;de=true;minCov=583;pc=1
1	GeMoMa	CDS	4604509	4604552	.	-	1	ID=cds-17883;Parent=PASSSERD00754.1;ae=true;de=true;minCov=557;pc=1
1	GeMoMa	CDS	4604666	4604790	.	-	0	ID=cds-17882;Parent=PASSSERD00754.1;ae=true;de=true;minCov=468;pc=1
1	GeMoMa	CDS	4606915	4607038	.	-	1	ID=cds-17881;Parent=PASSSERD00754.1;ae=true;de=true;minCov=563;pc=1
1	GeMoMa	CDS	4608326	4608530	.	-	2	ID=cds-17880;Parent=PASSSERD00754.1;ae=true;de=true;minCov=593;pc=1
1	GeMoMa	CDS	4610534	4610639	.	-	0	ID=cds-17879;Parent=PASSSERD00754.1;ae=true;de=true;minCov=643;pc=1
1	GeMoMa	CDS	4610891	4611002	.	-	1	ID=cds-17878;Parent=PASSSERD00754.1;ae=true;de=true;minCov=505;pc=1
1	GeMoMa	CDS	4617740	4617774	.	-	0	ID=cds-17877;Parent=PASSSERD00754.1;de=true;minCov=168;pc=1
1	AnnotationFinalizer_	five_prime_UTR	4617775	4617847	.	-	.	ID=five_prime_utr-2260;Parent=PASSSERD00754.1
1	AnnotationFinalizer_	three_prime_UTR	4564874	4573555	.	-	.	ID=three_prime_utr-1992;Parent=PASSSERD00754.1
1	AnnotationFinalizer_	three_prime_UTR	4573944	4575851	.	-	.	ID=three_prime_utr-1991;Parent=PASSSERD00754.1
1	AnnotationFinalizer_	three_prime_UTR	4576316	4576390	.	-	.	ID=three_prime_utr-1990;Parent=PASSSERD00754.1
1	AnnotationFinalizer_	three_prime_UTR	4577332	4578267	.	-	.	ID=three_prime_utr-1989;Parent=PASSSERD00754.1
1	AnnotationFinalizer_	three_prime_UTR	4578388	4578508	.	-	.	ID=three_prime_utr-1988;Parent=PASSSERD00754.1
1	AnnotationFinalizer_	three_prime_UTR	4580833	4580951	.	-	.	ID=three_prime_utr-1987;Parent=PASSSERD00754.1
1	AnnotationFinalizer_	three_prime_UTR	4585802	4587645	.	-	.	ID=three_prime_utr-1986;Parent=PASSSERD00754.1
1	GeMoMa	mRNA	4564874	4617847	3621	-	.	ID=PASSSERD00754.2;Parent=PASSSERD00754;aa=698;alternative="pyrgi_gene-TBC1D23";avgCov=681.4274;bestScore=3621;ce=19;evidence=2;iAA=1;lpm=698;maxGap=0;maxScore=3621;minCov=19;minSplitReads=18;nps=0;oldID=montanus_rna-XM_039732821.1_R0;pAA=1;prediction=0;raa=698;rce=19;ref-gene=montanus_gene-TBC1D23;start=M;stop=*;sumWeight=1.8;tae=1;tde=1;tie=1;tpc=1
1	GeMoMa	exon	4564874	4573555	.	-	.	ID=nbis-exon-19561;Parent=PASSSERD00754.2;de=true;minCov=19;pc=1
1	GeMoMa	exon	4573944	4575851	.	-	.	ID=nbis-exon-19562;Parent=PASSSERD00754.2;de=true;minCov=19;pc=1
1	GeMoMa	exon	4576316	4576390	.	-	.	ID=nbis-exon-19563;Parent=PASSSERD00754.2;de=true;minCov=19;pc=1
1	GeMoMa	exon	4577332	4578267	.	-	.	ID=nbis-exon-19564;Parent=PASSSERD00754.2;de=true;minCov=19;pc=1
1	GeMoMa	exon	4578388	4578508	.	-	.	ID=nbis-exon-19565;Parent=PASSSERD00754.2;de=true;minCov=19;pc=1
1	GeMoMa	exon	4580833	4580951	.	-	.	ID=nbis-exon-19566;Parent=PASSSERD00754.2;de=true;minCov=19;pc=1
1	GeMoMa	exon	4585802	4587727	.	-	.	ID=nbis-exon-19567;Parent=PASSSERD00754.2;de=true;minCov=19;pc=1
1	GeMoMa	exon	4588866	4589060	.	-	.	ID=nbis-exon-19568;Parent=PASSSERD00754.2;de=true;minCov=19;pc=1
1	GeMoMa	exon	4589560	4589695	.	-	.	ID=nbis-exon-19569;Parent=PASSSERD00754.2;de=true;minCov=19;pc=1
1	GeMoMa	exon	4592428	4592516	.	-	.	ID=nbis-exon-19570;Parent=PASSSERD00754.2;de=true;minCov=19;pc=1
1	GeMoMa	exon	4595526	4595570	.	-	.	ID=nbis-exon-19571;Parent=PASSSERD00754.2;de=true;minCov=19;pc=1
1	GeMoMa	exon	4596949	4597091	.	-	.	ID=nbis-exon-19572;Parent=PASSSERD00754.2;de=true;minCov=19;pc=1
1	GeMoMa	exon	4597751	4597857	.	-	.	ID=nbis-exon-19573;Parent=PASSSERD00754.2;de=true;minCov=19;pc=1
1	GeMoMa	exon	4598607	4598649	.	-	.	ID=nbis-exon-19574;Parent=PASSSERD00754.2;de=true;minCov=19;pc=1
1	GeMoMa	exon	4598844	4599014	.	-	.	ID=nbis-exon-19575;Parent=PASSSERD00754.2;de=true;minCov=19;pc=1
1	GeMoMa	exon	4601579	4601671	.	-	.	ID=nbis-exon-19576;Parent=PASSSERD00754.2;de=true;minCov=19;pc=1
1	GeMoMa	exon	4602617	4602739	.	-	.	ID=nbis-exon-19577;Parent=PASSSERD00754.2;de=true;minCov=19;pc=1
1	GeMoMa	exon	4603517	4603620	.	-	.	ID=nbis-exon-19578;Parent=PASSSERD00754.2;de=true;minCov=19;pc=1
1	GeMoMa	exon	4604509	4604552	.	-	.	ID=nbis-exon-19579;Parent=PASSSERD00754.2;de=true;minCov=19;pc=1
1	GeMoMa	exon	4604666	4604790	.	-	.	ID=nbis-exon-19580;Parent=PASSSERD00754.2;de=true;minCov=19;pc=1
1	GeMoMa	exon	4606915	4607038	.	-	.	ID=nbis-exon-19581;Parent=PASSSERD00754.2;de=true;minCov=19;pc=1
1	GeMoMa	exon	4608326	4608530	.	-	.	ID=nbis-exon-19582;Parent=PASSSERD00754.2;de=true;minCov=19;pc=1
1	GeMoMa	exon	4610534	4610639	.	-	.	ID=nbis-exon-19583;Parent=PASSSERD00754.2;de=true;minCov=19;pc=1
1	GeMoMa	exon	4610891	4611002	.	-	.	ID=nbis-exon-19584;Parent=PASSSERD00754.2;de=true;minCov=19;pc=1
1	GeMoMa	exon	4611682	4611808	.	-	.	ID=nbis-exon-19585;Parent=PASSSERD00754.2;de=true;minCov=19;pc=1
1	GeMoMa	exon	4617740	4617847	.	-	.	ID=nbis-exon-19586;Parent=PASSSERD00754.2;de=true;minCov=19;pc=1
1	GeMoMa	CDS	4587646	4587727	.	-	1	ID=cds-17914;Parent=PASSSERD00754.2;ae=true;minCov=924;pc=1
1	GeMoMa	CDS	4588866	4589060	.	-	1	ID=cds-17913;Parent=PASSSERD00754.2;ae=true;de=true;minCov=739;pc=1
1	GeMoMa	CDS	4589560	4589695	.	-	2	ID=cds-17912;Parent=PASSSERD00754.2;ae=true;de=true;minCov=632;pc=1
1	GeMoMa	CDS	4592428	4592516	.	-	1	ID=cds-17911;Parent=PASSSERD00754.2;ae=true;de=true;minCov=683;pc=1
1	GeMoMa	CDS	4595526	4595570	.	-	1	ID=cds-17910;Parent=PASSSERD00754.2;ae=true;de=true;minCov=314;pc=1
1	GeMoMa	CDS	4596949	4597091	.	-	0	ID=cds-17909;Parent=PASSSERD00754.2;ae=true;de=true;minCov=667;pc=1
1	GeMoMa	CDS	4597751	4597857	.	-	2	ID=cds-17908;Parent=PASSSERD00754.2;ae=true;de=true;minCov=692;pc=1
1	GeMoMa	CDS	4598607	4598649	.	-	0	ID=cds-17907;Parent=PASSSERD00754.2;ae=true;de=true;minCov=731;pc=1
1	GeMoMa	CDS	4598844	4599014	.	-	0	ID=cds-17906;Parent=PASSSERD00754.2;ae=true;de=true;minCov=585;pc=1
1	GeMoMa	CDS	4601579	4601671	.	-	0	ID=cds-17905;Parent=PASSSERD00754.2;ae=true;de=true;minCov=563;pc=1
1	GeMoMa	CDS	4602617	4602739	.	-	0	ID=cds-17904;Parent=PASSSERD00754.2;ae=true;de=true;minCov=618;pc=1
1	GeMoMa	CDS	4603517	4603620	.	-	2	ID=cds-17903;Parent=PASSSERD00754.2;ae=true;de=true;minCov=583;pc=1
1	GeMoMa	CDS	4604509	4604552	.	-	1	ID=cds-17902;Parent=PASSSERD00754.2;ae=true;de=true;minCov=557;pc=1
1	GeMoMa	CDS	4604666	4604790	.	-	0	ID=cds-17901;Parent=PASSSERD00754.2;ae=true;de=true;minCov=468;pc=1
1	GeMoMa	CDS	4606915	4607038	.	-	1	ID=cds-17900;Parent=PASSSERD00754.2;ae=true;de=true;minCov=563;pc=1
1	GeMoMa	CDS	4608326	4608530	.	-	2	ID=cds-17899;Parent=PASSSERD00754.2;ae=true;de=true;minCov=593;pc=1
1	GeMoMa	CDS	4610534	4610639	.	-	0	ID=cds-17898;Parent=PASSSERD00754.2;ae=true;de=true;minCov=643;pc=1
1	GeMoMa	CDS	4610891	4611002	.	-	1	ID=cds-17897;Parent=PASSSERD00754.2;ae=true;de=true;minCov=505;pc=1
1	GeMoMa	CDS	4611682	4611728	.	-	0	ID=cds-17896;Parent=PASSSERD00754.2;de=true;minCov=19;pc=1
1	AnnotationFinalizer_	five_prime_UTR	4611729	4611808	.	-	.	ID=five_prime_utr-2262;Parent=PASSSERD00754.2
1	AnnotationFinalizer_	five_prime_UTR	4617740	4617847	.	-	.	ID=five_prime_utr-2261;Parent=PASSSERD00754.2
1	AnnotationFinalizer_	three_prime_UTR	4564874	4573555	.	-	.	ID=three_prime_utr-1999;Parent=PASSSERD00754.2
1	AnnotationFinalizer_	three_prime_UTR	4573944	4575851	.	-	.	ID=three_prime_utr-1998;Parent=PASSSERD00754.2
1	AnnotationFinalizer_	three_prime_UTR	4576316	4576390	.	-	.	ID=three_prime_utr-1997;Parent=PASSSERD00754.2
1	AnnotationFinalizer_	three_prime_UTR	4577332	4578267	.	-	.	ID=three_prime_utr-1996;Parent=PASSSERD00754.2
1	AnnotationFinalizer_	three_prime_UTR	4578388	4578508	.	-	.	ID=three_prime_utr-1995;Parent=PASSSERD00754.2
1	AnnotationFinalizer_	three_prime_UTR	4580833	4580951	.	-	.	ID=three_prime_utr-1994;Parent=PASSSERD00754.2
1	AnnotationFinalizer_	three_prime_UTR	4585802	4587645	.	-	.	ID=three_prime_utr-1993;Parent=PASSSERD00754.2
1	GeMoMa	mRNA	4564874	4617847	3533	-	.	ID=PASSSERD00754.3;Parent=PASSSERD00754;aa=679;alternative="pyrgi_gene-TBC1D23";avgCov=698.7216;bestScore=3533;ce=18;evidence=2;iAA=1;lpm=679;maxGap=0;maxScore=3533;minCov=168;minSplitReads=407;nps=0;oldID=montanus_rna-XM_039732825.1_R0;pAA=1;prediction=0;raa=679;rce=18;ref-gene=montanus_gene-TBC1D23;start=M;stop=*;sumWeight=1.8;tae=1;tde=1;tie=1;tpc=1
1	GeMoMa	exon	4564874	4573555	.	-	.	ID=nbis-exon-19587;Parent=PASSSERD00754.3;de=true;minCov=168;pc=1
1	GeMoMa	exon	4573944	4575851	.	-	.	ID=nbis-exon-19588;Parent=PASSSERD00754.3;de=true;minCov=168;pc=1
1	GeMoMa	exon	4576316	4576390	.	-	.	ID=nbis-exon-19589;Parent=PASSSERD00754.3;de=true;minCov=168;pc=1
1	GeMoMa	exon	4577332	4578267	.	-	.	ID=nbis-exon-19590;Parent=PASSSERD00754.3;de=true;minCov=168;pc=1
1	GeMoMa	exon	4578388	4578508	.	-	.	ID=nbis-exon-19591;Parent=PASSSERD00754.3;de=true;minCov=168;pc=1
1	GeMoMa	exon	4580833	4580951	.	-	.	ID=nbis-exon-19592;Parent=PASSSERD00754.3;de=true;minCov=168;pc=1
1	GeMoMa	exon	4585802	4587727	.	-	.	ID=nbis-exon-19593;Parent=PASSSERD00754.3;de=true;minCov=168;pc=1
1	GeMoMa	exon	4588866	4589060	.	-	.	ID=nbis-exon-19594;Parent=PASSSERD00754.3;de=true;minCov=168;pc=1
1	GeMoMa	exon	4589560	4589695	.	-	.	ID=nbis-exon-19595;Parent=PASSSERD00754.3;de=true;minCov=168;pc=1
1	GeMoMa	exon	4592428	4592516	.	-	.	ID=nbis-exon-19596;Parent=PASSSERD00754.3;de=true;minCov=168;pc=1
1	GeMoMa	exon	4596949	4597091	.	-	.	ID=nbis-exon-19597;Parent=PASSSERD00754.3;de=true;minCov=168;pc=1
1	GeMoMa	exon	4597751	4597857	.	-	.	ID=nbis-exon-19598;Parent=PASSSERD00754.3;de=true;minCov=168;pc=1
1	GeMoMa	exon	4598607	4598649	.	-	.	ID=nbis-exon-19599;Parent=PASSSERD00754.3;de=true;minCov=168;pc=1
1	GeMoMa	exon	4598844	4599014	.	-	.	ID=nbis-exon-19600;Parent=PASSSERD00754.3;de=true;minCov=168;pc=1
1	GeMoMa	exon	4601579	4601671	.	-	.	ID=nbis-exon-19601;Parent=PASSSERD00754.3;de=true;minCov=168;pc=1
1	GeMoMa	exon	4602617	4602739	.	-	.	ID=nbis-exon-19602;Parent=PASSSERD00754.3;de=true;minCov=168;pc=1
1	GeMoMa	exon	4603517	4603620	.	-	.	ID=nbis-exon-19603;Parent=PASSSERD00754.3;de=true;minCov=168;pc=1
1	GeMoMa	exon	4604509	4604552	.	-	.	ID=nbis-exon-19604;Parent=PASSSERD00754.3;de=true;minCov=168;pc=1
1	GeMoMa	exon	4604666	4604790	.	-	.	ID=nbis-exon-19605;Parent=PASSSERD00754.3;de=true;minCov=168;pc=1
1	GeMoMa	exon	4606915	4607038	.	-	.	ID=nbis-exon-19606;Parent=PASSSERD00754.3;de=true;minCov=168;pc=1
1	GeMoMa	exon	4608326	4608530	.	-	.	ID=nbis-exon-19607;Parent=PASSSERD00754.3;de=true;minCov=168;pc=1
1	GeMoMa	exon	4610534	4610639	.	-	.	ID=nbis-exon-19608;Parent=PASSSERD00754.3;de=true;minCov=168;pc=1
1	GeMoMa	exon	4610891	4611002	.	-	.	ID=nbis-exon-19609;Parent=PASSSERD00754.3;de=true;minCov=168;pc=1
1	GeMoMa	exon	4617740	4617847	.	-	.	ID=nbis-exon-19610;Parent=PASSSERD00754.3;de=true;minCov=168;pc=1
1	GeMoMa	CDS	4587646	4587727	.	-	1	ID=cds-17932;Parent=PASSSERD00754.3;ae=true;minCov=924;pc=1
1	GeMoMa	CDS	4588866	4589060	.	-	1	ID=cds-17931;Parent=PASSSERD00754.3;ae=true;de=true;minCov=739;pc=1
1	GeMoMa	CDS	4589560	4589695	.	-	2	ID=cds-17930;Parent=PASSSERD00754.3;ae=true;de=true;minCov=632;pc=1
1	GeMoMa	CDS	4592428	4592516	.	-	1	ID=cds-17929;Parent=PASSSERD00754.3;ae=true;de=true;minCov=683;pc=1
1	GeMoMa	CDS	4596949	4597091	.	-	0	ID=cds-17928;Parent=PASSSERD00754.3;ae=true;de=true;minCov=667;pc=1
1	GeMoMa	CDS	4597751	4597857	.	-	2	ID=cds-17927;Parent=PASSSERD00754.3;ae=true;de=true;minCov=692;pc=1
1	GeMoMa	CDS	4598607	4598649	.	-	0	ID=cds-17926;Parent=PASSSERD00754.3;ae=true;de=true;minCov=731;pc=1
1	GeMoMa	CDS	4598844	4599014	.	-	0	ID=cds-17925;Parent=PASSSERD00754.3;ae=true;de=true;minCov=585;pc=1
1	GeMoMa	CDS	4601579	4601671	.	-	0	ID=cds-17924;Parent=PASSSERD00754.3;ae=true;de=true;minCov=563;pc=1
1	GeMoMa	CDS	4602617	4602739	.	-	0	ID=cds-17923;Parent=PASSSERD00754.3;ae=true;de=true;minCov=618;pc=1
1	GeMoMa	CDS	4603517	4603620	.	-	2	ID=cds-17922;Parent=PASSSERD00754.3;ae=true;de=true;minCov=583;pc=1
1	GeMoMa	CDS	4604509	4604552	.	-	1	ID=cds-17921;Parent=PASSSERD00754.3;ae=true;de=true;minCov=557;pc=1
1	GeMoMa	CDS	4604666	4604790	.	-	0	ID=cds-17920;Parent=PASSSERD00754.3;ae=true;de=true;minCov=468;pc=1
1	GeMoMa	CDS	4606915	4607038	.	-	1	ID=cds-17919;Parent=PASSSERD00754.3;ae=true;de=true;minCov=563;pc=1
1	GeMoMa	CDS	4608326	4608530	.	-	2	ID=cds-17918;Parent=PASSSERD00754.3;ae=true;de=true;minCov=593;pc=1
1	GeMoMa	CDS	4610534	4610639	.	-	0	ID=cds-17917;Parent=PASSSERD00754.3;ae=true;de=true;minCov=643;pc=1
1	GeMoMa	CDS	4610891	4611002	.	-	1	ID=cds-17916;Parent=PASSSERD00754.3;ae=true;de=true;minCov=505;pc=1
1	GeMoMa	CDS	4617740	4617774	.	-	0	ID=cds-17915;Parent=PASSSERD00754.3;de=true;minCov=168;pc=1
1	AnnotationFinalizer_	five_prime_UTR	4617775	4617847	.	-	.	ID=five_prime_utr-2263;Parent=PASSSERD00754.3
1	AnnotationFinalizer_	three_prime_UTR	4564874	4573555	.	-	.	ID=three_prime_utr-2006;Parent=PASSSERD00754.3
1	AnnotationFinalizer_	three_prime_UTR	4573944	4575851	.	-	.	ID=three_prime_utr-2005;Parent=PASSSERD00754.3
1	AnnotationFinalizer_	three_prime_UTR	4576316	4576390	.	-	.	ID=three_prime_utr-2004;Parent=PASSSERD00754.3
1	AnnotationFinalizer_	three_prime_UTR	4577332	4578267	.	-	.	ID=three_prime_utr-2003;Parent=PASSSERD00754.3
1	AnnotationFinalizer_	three_prime_UTR	4578388	4578508	.	-	.	ID=three_prime_utr-2002;Parent=PASSSERD00754.3
1	AnnotationFinalizer_	three_prime_UTR	4580833	4580951	.	-	.	ID=three_prime_utr-2001;Parent=PASSSERD00754.3
1	AnnotationFinalizer_	three_prime_UTR	4585802	4587645	.	-	.	ID=three_prime_utr-2000;Parent=PASSSERD00754.3
1	GeMoMa	mRNA	4564874	4617847	3539	-	.	ID=PASSSERD00754.4;Parent=PASSSERD00754;aa=683;avgCov=689.2152;bestScore=3539;ce=18;evidence=1;iAA=1;lpm=683;maxGap=0;maxScore=3539;minCov=19;minSplitReads=18;nps=0;oldID=montanus_rna-XM_039732824.1_R0;pAA=1;prediction=0;raa=683;rce=18;ref-gene=montanus_gene-TBC1D23;start=M;stop=*;sumWeight=0.8;tae=1;tde=1;tie=1;tpc=1
1	GeMoMa	exon	4564874	4573555	.	-	.	ID=nbis-exon-19611;Parent=PASSSERD00754.4;de=true;minCov=19;pc=1
1	GeMoMa	exon	4573944	4575851	.	-	.	ID=nbis-exon-19612;Parent=PASSSERD00754.4;de=true;minCov=19;pc=1
1	GeMoMa	exon	4576316	4576390	.	-	.	ID=nbis-exon-19613;Parent=PASSSERD00754.4;de=true;minCov=19;pc=1
1	GeMoMa	exon	4577332	4578267	.	-	.	ID=nbis-exon-19614;Parent=PASSSERD00754.4;de=true;minCov=19;pc=1
1	GeMoMa	exon	4578388	4578508	.	-	.	ID=nbis-exon-19615;Parent=PASSSERD00754.4;de=true;minCov=19;pc=1
1	GeMoMa	exon	4580833	4580951	.	-	.	ID=nbis-exon-19616;Parent=PASSSERD00754.4;de=true;minCov=19;pc=1
1	GeMoMa	exon	4585802	4587727	.	-	.	ID=nbis-exon-19617;Parent=PASSSERD00754.4;de=true;minCov=19;pc=1
1	GeMoMa	exon	4588866	4589060	.	-	.	ID=nbis-exon-19618;Parent=PASSSERD00754.4;de=true;minCov=19;pc=1
1	GeMoMa	exon	4589560	4589695	.	-	.	ID=nbis-exon-19619;Parent=PASSSERD00754.4;de=true;minCov=19;pc=1
1	GeMoMa	exon	4592428	4592516	.	-	.	ID=nbis-exon-19620;Parent=PASSSERD00754.4;de=true;minCov=19;pc=1
1	GeMoMa	exon	4596949	4597091	.	-	.	ID=nbis-exon-19621;Parent=PASSSERD00754.4;de=true;minCov=19;pc=1
1	GeMoMa	exon	4597751	4597857	.	-	.	ID=nbis-exon-19622;Parent=PASSSERD00754.4;de=true;minCov=19;pc=1
1	GeMoMa	exon	4598607	4598649	.	-	.	ID=nbis-exon-19623;Parent=PASSSERD00754.4;de=true;minCov=19;pc=1
1	GeMoMa	exon	4598844	4599014	.	-	.	ID=nbis-exon-19624;Parent=PASSSERD00754.4;de=true;minCov=19;pc=1
1	GeMoMa	exon	4601579	4601671	.	-	.	ID=nbis-exon-19625;Parent=PASSSERD00754.4;de=true;minCov=19;pc=1
1	GeMoMa	exon	4602617	4602739	.	-	.	ID=nbis-exon-19626;Parent=PASSSERD00754.4;de=true;minCov=19;pc=1
1	GeMoMa	exon	4603517	4603620	.	-	.	ID=nbis-exon-19627;Parent=PASSSERD00754.4;de=true;minCov=19;pc=1
1	GeMoMa	exon	4604509	4604552	.	-	.	ID=nbis-exon-19628;Parent=PASSSERD00754.4;de=true;minCov=19;pc=1
1	GeMoMa	exon	4604666	4604790	.	-	.	ID=nbis-exon-19629;Parent=PASSSERD00754.4;de=true;minCov=19;pc=1
1	GeMoMa	exon	4606915	4607038	.	-	.	ID=nbis-exon-19630;Parent=PASSSERD00754.4;de=true;minCov=19;pc=1
1	GeMoMa	exon	4608326	4608530	.	-	.	ID=nbis-exon-19631;Parent=PASSSERD00754.4;de=true;minCov=19;pc=1
1	GeMoMa	exon	4610534	4610639	.	-	.	ID=nbis-exon-19632;Parent=PASSSERD00754.4;de=true;minCov=19;pc=1
1	GeMoMa	exon	4610891	4611002	.	-	.	ID=nbis-exon-19633;Parent=PASSSERD00754.4;de=true;minCov=19;pc=1
1	GeMoMa	exon	4611682	4611808	.	-	.	ID=nbis-exon-19634;Parent=PASSSERD00754.4;de=true;minCov=19;pc=1
1	GeMoMa	exon	4617740	4617847	.	-	.	ID=nbis-exon-19635;Parent=PASSSERD00754.4;de=true;minCov=19;pc=1
1	GeMoMa	CDS	4587646	4587727	.	-	1	ID=cds-17950;Parent=PASSSERD00754.4;ae=true;minCov=924;pc=1
1	GeMoMa	CDS	4588866	4589060	.	-	1	ID=cds-17949;Parent=PASSSERD00754.4;ae=true;de=true;minCov=739;pc=1
1	GeMoMa	CDS	4589560	4589695	.	-	2	ID=cds-17948;Parent=PASSSERD00754.4;ae=true;de=true;minCov=632;pc=1
1	GeMoMa	CDS	4592428	4592516	.	-	1	ID=cds-17947;Parent=PASSSERD00754.4;ae=true;de=true;minCov=683;pc=1
1	GeMoMa	CDS	4596949	4597091	.	-	0	ID=cds-17946;Parent=PASSSERD00754.4;ae=true;de=true;minCov=667;pc=1
1	GeMoMa	CDS	4597751	4597857	.	-	2	ID=cds-17945;Parent=PASSSERD00754.4;ae=true;de=true;minCov=692;pc=1
1	GeMoMa	CDS	4598607	4598649	.	-	0	ID=cds-17944;Parent=PASSSERD00754.4;ae=true;de=true;minCov=731;pc=1
1	GeMoMa	CDS	4598844	4599014	.	-	0	ID=cds-17943;Parent=PASSSERD00754.4;ae=true;de=true;minCov=585;pc=1
1	GeMoMa	CDS	4601579	4601671	.	-	0	ID=cds-17942;Parent=PASSSERD00754.4;ae=true;de=true;minCov=563;pc=1
1	GeMoMa	CDS	4602617	4602739	.	-	0	ID=cds-17941;Parent=PASSSERD00754.4;ae=true;de=true;minCov=618;pc=1
1	GeMoMa	CDS	4603517	4603620	.	-	2	ID=cds-17940;Parent=PASSSERD00754.4;ae=true;de=true;minCov=583;pc=1
1	GeMoMa	CDS	4604509	4604552	.	-	1	ID=cds-17939;Parent=PASSSERD00754.4;ae=true;de=true;minCov=557;pc=1
1	GeMoMa	CDS	4604666	4604790	.	-	0	ID=cds-17938;Parent=PASSSERD00754.4;ae=true;de=true;minCov=468;pc=1
1	GeMoMa	CDS	4606915	4607038	.	-	1	ID=cds-17937;Parent=PASSSERD00754.4;ae=true;de=true;minCov=563;pc=1
1	GeMoMa	CDS	4608326	4608530	.	-	2	ID=cds-17936;Parent=PASSSERD00754.4;ae=true;de=true;minCov=593;pc=1
1	GeMoMa	CDS	4610534	4610639	.	-	0	ID=cds-17935;Parent=PASSSERD00754.4;ae=true;de=true;minCov=643;pc=1
1	GeMoMa	CDS	4610891	4611002	.	-	1	ID=cds-17934;Parent=PASSSERD00754.4;ae=true;de=true;minCov=505;pc=1
1	GeMoMa	CDS	4611682	4611728	.	-	0	ID=cds-17933;Parent=PASSSERD00754.4;de=true;minCov=19;pc=1
1	AnnotationFinalizer_	five_prime_UTR	4611729	4611808	.	-	.	ID=five_prime_utr-2265;Parent=PASSSERD00754.4
1	AnnotationFinalizer_	five_prime_UTR	4617740	4617847	.	-	.	ID=five_prime_utr-2264;Parent=PASSSERD00754.4
1	AnnotationFinalizer_	three_prime_UTR	4564874	4573555	.	-	.	ID=three_prime_utr-2013;Parent=PASSSERD00754.4
1	AnnotationFinalizer_	three_prime_UTR	4573944	4575851	.	-	.	ID=three_prime_utr-2012;Parent=PASSSERD00754.4
1	AnnotationFinalizer_	three_prime_UTR	4576316	4576390	.	-	.	ID=three_prime_utr-2011;Parent=PASSSERD00754.4
1	AnnotationFinalizer_	three_prime_UTR	4577332	4578267	.	-	.	ID=three_prime_utr-2010;Parent=PASSSERD00754.4
1	AnnotationFinalizer_	three_prime_UTR	4578388	4578508	.	-	.	ID=three_prime_utr-2009;Parent=PASSSERD00754.4
1	AnnotationFinalizer_	three_prime_UTR	4580833	4580951	.	-	.	ID=three_prime_utr-2008;Parent=PASSSERD00754.4
1	AnnotationFinalizer_	three_prime_UTR	4585802	4587645	.	-	.	ID=three_prime_utr-2007;Parent=PASSSERD00754.4
1	GAF	gene	4620070	4701052	.	-	.	ID=PASSSERD00755;combinedEvidence=4;complete=3;maxEvidence=4;maxTie=0.8;transcripts=3
1	GeMoMa	mRNA	4620070	4701052	2560	-	.	ID=PASSSERD00755.1;Parent=PASSSERD00755;aa=1183;alternative="montanus_gene-FILIP1,passerold_gene:ENSPDOG00000012279,pyrgi_gene-FILIP1";avgCov=3105.8904;bestScore=6042;ce=5;evidence=4;iAA=0.4668;lpm=20;maxGap=10;maxScore=6071;minCov=20;minSplitReads=0;nps=0;oldID=onychos_rna-XM_041410564.1_R1;pAA=0.6552;prediction=1;raa=1213;rce=5;ref-gene=onychos_gene-FILIP1;start=M;stop=*;sumWeight=3.6;tae=0.75;tde=1;tie=0.75;tpc=1
1	GeMoMa	exon	4620070	4620843	.	-	.	ID=nbis-exon-19636;Parent=PASSSERD00755.1;de=true;minCov=36;pc=1
1	GeMoMa	exon	4621022	4624306	.	-	.	ID=nbis-exon-19637;Parent=PASSSERD00755.1;de=true;minCov=36;pc=1
1	GeMoMa	exon	4637361	4640097	.	-	.	ID=nbis-exon-19638;Parent=PASSSERD00755.1;de=true;minCov=36;pc=1
1	GeMoMa	exon	4690752	4690930	.	-	.	ID=nbis-exon-19639;Parent=PASSSERD00755.1;de=true;minCov=36;pc=1
1	GeMoMa	exon	4697950	4698123	.	-	.	ID=nbis-exon-19640;Parent=PASSSERD00755.1;de=true;minCov=36;pc=1
1	GeMoMa	exon	4700310	4700606	.	-	.	ID=nbis-exon-19641;Parent=PASSSERD00755.1;de=true;minCov=36;pc=1
1	GeMoMa	exon	4700924	4701052	.	-	.	ID=nbis-exon-19642;Parent=PASSSERD00755.1;de=true;minCov=36;pc=1
1	GeMoMa	CDS	4624118	4624306	.	-	0	ID=cds-17955;Parent=PASSSERD00755.1;ae=true;minCov=20;pc=1
1	GeMoMa	CDS	4637361	4640097	.	-	1	ID=cds-17954;Parent=PASSSERD00755.1;ae=false;de=true;minCov=1524;pc=1
1	GeMoMa	CDS	4690752	4690930	.	-	0	ID=cds-17953;Parent=PASSSERD00755.1;ae=true;de=true;minCov=72;pc=1
1	GeMoMa	CDS	4697950	4698123	.	-	0	ID=cds-17952;Parent=PASSSERD00755.1;ae=true;de=true;minCov=70;pc=1
1	GeMoMa	CDS	4700310	4700579	.	-	0	ID=cds-17951;Parent=PASSSERD00755.1;de=true;minCov=36;pc=1
1	AnnotationFinalizer_	five_prime_UTR	4700580	4700606	.	-	.	ID=five_prime_utr-2267;Parent=PASSSERD00755.1
1	AnnotationFinalizer_	five_prime_UTR	4700924	4701052	.	-	.	ID=five_prime_utr-2266;Parent=PASSSERD00755.1
1	AnnotationFinalizer_	three_prime_UTR	4620070	4620843	.	-	.	ID=three_prime_utr-2015;Parent=PASSSERD00755.1
1	AnnotationFinalizer_	three_prime_UTR	4621022	4624117	.	-	.	ID=three_prime_utr-2014;Parent=PASSSERD00755.1
1	GeMoMa	mRNA	4620070	4701052	2519	-	.	ID=PASSSERD00755.2;Parent=PASSSERD00755;aa=1174;alternative="montanus_gene-FILIP1,pyrgi_gene-FILIP1";avgCov=3126.5068;bestScore=5863;ce=6;evidence=3;iAA=0.4664;lpm=20;maxGap=13;maxScore=5892;minCov=2;minSplitReads=0;nps=0;oldID=onychos_rna-XM_041410569.1_R1;pAA=0.6515;prediction=1;raa=1177;rce=6;ref-gene=onychos_gene-FILIP1;start=M;stop=*;sumWeight=2.8;tae=0.4;tde=0.8;tie=0.4;tpc=1
1	GeMoMa	exon	4620070	4620843	.	-	.	ID=nbis-exon-19643;Parent=PASSSERD00755.2;de=true;minCov=36;pc=1
1	GeMoMa	exon	4621022	4621536	.	-	.	ID=nbis-exon-19644;Parent=PASSSERD00755.2;de=true;minCov=36;pc=1
1	GeMoMa	exon	4632582	4632666	.	-	.	ID=nbis-exon-19645;Parent=PASSSERD00755.2;de=true;minCov=36;pc=1
1	GeMoMa	exon	4637361	4640097	.	-	.	ID=nbis-exon-19646;Parent=PASSSERD00755.2;de=true;minCov=36;pc=1
1	GeMoMa	exon	4690752	4690930	.	-	.	ID=nbis-exon-19647;Parent=PASSSERD00755.2;de=true;minCov=36;pc=1
1	GeMoMa	exon	4697950	4698123	.	-	.	ID=nbis-exon-19648;Parent=PASSSERD00755.2;de=true;minCov=36;pc=1
1	GeMoMa	exon	4700310	4700606	.	-	.	ID=nbis-exon-19649;Parent=PASSSERD00755.2;de=true;minCov=36;pc=1
1	GeMoMa	exon	4700924	4701052	.	-	.	ID=nbis-exon-19650;Parent=PASSSERD00755.2;de=true;minCov=36;pc=1
1	GeMoMa	CDS	4621460	4621536	.	-	2	ID=cds-17961;Parent=PASSSERD00755.2;ae=false;minCov=222;pc=1
1	GeMoMa	CDS	4632582	4632666	.	-	0	ID=cds-17960;Parent=PASSSERD00755.2;ae=false;de=false;minCov=2;pc=1
1	GeMoMa	CDS	4637361	4640097	.	-	1	ID=cds-17959;Parent=PASSSERD00755.2;ae=false;de=true;minCov=1524;pc=1
1	GeMoMa	CDS	4690752	4690930	.	-	0	ID=cds-17958;Parent=PASSSERD00755.2;ae=true;de=true;minCov=72;pc=1
1	GeMoMa	CDS	4697950	4698123	.	-	0	ID=cds-17957;Parent=PASSSERD00755.2;ae=true;de=true;minCov=70;pc=1
1	GeMoMa	CDS	4700310	4700579	.	-	0	ID=cds-17956;Parent=PASSSERD00755.2;de=true;minCov=36;pc=1
1	AnnotationFinalizer_	five_prime_UTR	4700580	4700606	.	-	.	ID=five_prime_utr-2269;Parent=PASSSERD00755.2
1	AnnotationFinalizer_	five_prime_UTR	4700924	4701052	.	-	.	ID=five_prime_utr-2268;Parent=PASSSERD00755.2
1	AnnotationFinalizer_	three_prime_UTR	4620070	4620843	.	-	.	ID=three_prime_utr-2017;Parent=PASSSERD00755.2
1	AnnotationFinalizer_	three_prime_UTR	4621022	4621459	.	-	.	ID=three_prime_utr-2016;Parent=PASSSERD00755.2
1	GeMoMa	mRNA	4620070	4701052	6077	-	.	ID=PASSSERD00755.3;Parent=PASSSERD00755;aa=1212;alternative="montanus_gene-FILIP1L,onychos_gene-FILIP1L";avgCov=3035.3636;bestScore=6077;ce=6;evidence=3;iAA=1;lpm=1212;maxGap=0;maxScore=6077;minCov=36;minSplitReads=0;nps=0;oldID=passerold_transcript:ENSPDOT00000005145_R0;pAA=1;prediction=0;raa=1212;rce=6;ref-gene=passerold_gene:ENSPDOG00000003513;start=M;stop=*;sumWeight=2.6;tae=0.8;tde=1;tie=0.8;tpc=1
1	GeMoMa	exon	4620070	4620843	.	-	.	ID=nbis-exon-19651;Parent=PASSSERD00755.3;de=true;minCov=36;pc=1
1	GeMoMa	exon	4621022	4622833	.	-	.	ID=nbis-exon-19652;Parent=PASSSERD00755.3;de=true;minCov=36;pc=1
1	GeMoMa	exon	4624122	4624306	.	-	.	ID=nbis-exon-19653;Parent=PASSSERD00755.3;de=true;minCov=36;pc=1
1	GeMoMa	exon	4637361	4640097	.	-	.	ID=nbis-exon-19654;Parent=PASSSERD00755.3;de=true;minCov=36;pc=1
1	GeMoMa	exon	4690752	4690930	.	-	.	ID=nbis-exon-19655;Parent=PASSSERD00755.3;de=true;minCov=36;pc=1
1	GeMoMa	exon	4697950	4698123	.	-	.	ID=nbis-exon-19656;Parent=PASSSERD00755.3;de=true;minCov=36;pc=1
1	GeMoMa	exon	4700310	4700606	.	-	.	ID=nbis-exon-19657;Parent=PASSSERD00755.3;de=true;minCov=36;pc=1
1	GeMoMa	exon	4700924	4701052	.	-	.	ID=nbis-exon-19658;Parent=PASSSERD00755.3;de=true;minCov=36;pc=1
1	GeMoMa	CDS	4622743	4622833	.	-	1	ID=cds-17967;Parent=PASSSERD00755.3;ae=true;minCov=138;pc=1
1	GeMoMa	CDS	4624122	4624306	.	-	0	ID=cds-17966;Parent=PASSSERD00755.3;ae=true;de=true;minCov=144;pc=1
1	GeMoMa	CDS	4637361	4640097	.	-	1	ID=cds-17965;Parent=PASSSERD00755.3;ae=false;de=true;minCov=1524;pc=1
1	GeMoMa	CDS	4690752	4690930	.	-	0	ID=cds-17964;Parent=PASSSERD00755.3;ae=true;de=true;minCov=72;pc=1
1	GeMoMa	CDS	4697950	4698123	.	-	0	ID=cds-17963;Parent=PASSSERD00755.3;ae=true;de=true;minCov=70;pc=1
1	GeMoMa	CDS	4700310	4700579	.	-	0	ID=cds-17962;Parent=PASSSERD00755.3;de=true;minCov=36;pc=1
1	AnnotationFinalizer_	five_prime_UTR	4700580	4700606	.	-	.	ID=five_prime_utr-2271;Parent=PASSSERD00755.3
1	AnnotationFinalizer_	five_prime_UTR	4700924	4701052	.	-	.	ID=five_prime_utr-2270;Parent=PASSSERD00755.3
1	AnnotationFinalizer_	three_prime_UTR	4620070	4620843	.	-	.	ID=three_prime_utr-2019;Parent=PASSSERD00755.3
1	AnnotationFinalizer_	three_prime_UTR	4621022	4622742	.	-	.	ID=three_prime_utr-2018;Parent=PASSSERD00755.3
1	GAF	gene	4805545	4850866	.	+	.	ID=PASSSERD00756;combinedEvidence=4;complete=3;maxEvidence=4;maxTie=1.0;transcripts=3
1	GeMoMa	mRNA	4805545	4850866	1326	+	.	ID=PASSSERD00756.2;Parent=PASSSERD00756;aa=290;alternative="onychos_gene-CMSS1,pyrgi_gene-CMSS1";avgCov=527.208;bestScore=1326;ce=10;evidence=3;iAA=0.9172;lpm=124;maxGap=5;maxScore=1466;minCov=0;minSplitReads=0;nps=0;oldID=montanus_rna-XM_039732832.1_R0;pAA=0.9552;prediction=0;raa=283;rce=10;ref-gene=montanus_gene-CMSS1;start=M;stop=*;sumWeight=2.8;tae=1;tde=0.8889;tie=0.8889;tpc=0.9057
1	GeMoMa	exon	4805545	4805626	.	+	.	ID=nbis-exon-19674;Parent=PASSSERD00756.2;de=false;minCov=0;pc=0
1	GeMoMa	exon	4819965	4820065	.	+	.	ID=nbis-exon-19675;Parent=PASSSERD00756.2;de=false;minCov=0;pc=0
1	GeMoMa	exon	4824704	4824775	.	+	.	ID=nbis-exon-19676;Parent=PASSSERD00756.2;de=false;minCov=0;pc=0
1	GeMoMa	exon	4827777	4827906	.	+	.	ID=nbis-exon-19677;Parent=PASSSERD00756.2;de=false;minCov=0;pc=0
1	GeMoMa	exon	4830545	4830604	.	+	.	ID=nbis-exon-19678;Parent=PASSSERD00756.2;de=false;minCov=0;pc=0
1	GeMoMa	exon	4831299	4831401	.	+	.	ID=nbis-exon-19679;Parent=PASSSERD00756.2;de=false;minCov=0;pc=0
1	GeMoMa	exon	4832804	4832864	.	+	.	ID=nbis-exon-19680;Parent=PASSSERD00756.2;de=false;minCov=0;pc=0
1	GeMoMa	exon	4833702	4833789	.	+	.	ID=nbis-exon-19681;Parent=PASSSERD00756.2;de=false;minCov=0;pc=0
1	GeMoMa	exon	4835392	4835480	.	+	.	ID=nbis-exon-19682;Parent=PASSSERD00756.2;de=false;minCov=0;pc=0
1	GeMoMa	exon	4839670	4842244	.	+	.	ID=nbis-exon-19683;Parent=PASSSERD00756.2;de=false;minCov=0;pc=0
1	GeMoMa	exon	4843385	4843486	.	+	.	ID=nbis-exon-19684;Parent=PASSSERD00756.2;de=false;minCov=0;pc=0
1	GeMoMa	exon	4844881	4844971	.	+	.	ID=nbis-exon-19685;Parent=PASSSERD00756.2;de=false;minCov=0;pc=0
1	GeMoMa	exon	4847377	4847514	.	+	.	ID=nbis-exon-19686;Parent=PASSSERD00756.2;de=false;minCov=0;pc=0
1	GeMoMa	exon	4848510	4848719	.	+	.	ID=nbis-exon-19687;Parent=PASSSERD00756.2;de=false;minCov=0;pc=0
1	GeMoMa	exon	4849503	4850866	.	+	.	ID=nbis-exon-19688;Parent=PASSSERD00756.2;de=false;minCov=0;pc=0
1	GeMoMa	CDS	4805545	4805626	.	+	0	ID=cds-17978;Parent=PASSSERD00756.2;de=false;minCov=0;pc=0
1	GeMoMa	CDS	4819965	4820065	.	+	2	ID=cds-17979;Parent=PASSSERD00756.2;ae=true;de=true;minCov=201;pc=1
1	GeMoMa	CDS	4824704	4824775	.	+	0	ID=cds-17980;Parent=PASSSERD00756.2;ae=true;de=true;minCov=434;pc=1
1	GeMoMa	CDS	4827777	4827906	.	+	0	ID=cds-17981;Parent=PASSSERD00756.2;ae=true;de=true;minCov=456;pc=1
1	GeMoMa	CDS	4830545	4830604	.	+	2	ID=cds-17982;Parent=PASSSERD00756.2;ae=true;de=true;minCov=571;pc=1
1	GeMoMa	CDS	4831299	4831401	.	+	2	ID=cds-17983;Parent=PASSSERD00756.2;ae=true;de=true;minCov=641;pc=1
1	GeMoMa	CDS	4832804	4832864	.	+	1	ID=cds-17984;Parent=PASSSERD00756.2;ae=true;de=true;minCov=643;pc=1
1	GeMoMa	CDS	4833702	4833789	.	+	0	ID=cds-17985;Parent=PASSSERD00756.2;ae=true;de=true;minCov=609;pc=1
1	GeMoMa	CDS	4835392	4835480	.	+	2	ID=cds-17986;Parent=PASSSERD00756.2;ae=true;de=true;minCov=637;pc=1
1	GeMoMa	CDS	4839670	4839753	.	+	0	ID=cds-17987;Parent=PASSSERD00756.2;ae=true;minCov=483;pc=1
1	AnnotationFinalizer_	three_prime_UTR	4839754	4842244	.	+	.	ID=three_prime_utr-2026;Parent=PASSSERD00756.2
1	AnnotationFinalizer_	three_prime_UTR	4843385	4843486	.	+	.	ID=three_prime_utr-2027;Parent=PASSSERD00756.2
1	AnnotationFinalizer_	three_prime_UTR	4844881	4844971	.	+	.	ID=three_prime_utr-2028;Parent=PASSSERD00756.2
1	AnnotationFinalizer_	three_prime_UTR	4847377	4847514	.	+	.	ID=three_prime_utr-2029;Parent=PASSSERD00756.2
1	AnnotationFinalizer_	three_prime_UTR	4848510	4848719	.	+	.	ID=three_prime_utr-2030;Parent=PASSSERD00756.2
1	AnnotationFinalizer_	three_prime_UTR	4849503	4850866	.	+	.	ID=three_prime_utr-2031;Parent=PASSSERD00756.2
1	GeMoMa	mRNA	4807308	4850866	1297	+	.	ID=PASSSERD00756.3;Parent=PASSSERD00756;aa=295;alternative="pyrgi_gene-CMSS1";avgCov=518.3412;bestScore=1297;ce=10;evidence=2;iAA=0.8704;lpm=83;maxGap=17;maxScore=1449;minCov=0;minSplitReads=0;nps=0;oldID=onychos_rna-XM_041422432.1_R0;pAA=0.9003;prediction=0;raa=284;rce=10;ref-gene=onychos_gene-CMSS1;start=M;stop=*;sumWeight=2.0;tae=1;tde=0.8889;tie=0.8889;tpc=0.9593
1	GeMoMa	exon	4807308	4807605	.	+	.	ID=nbis-exon-19689;Parent=PASSSERD00756.3;de=false;minCov=0;pc=0.6289
1	GeMoMa	exon	4819965	4820065	.	+	.	ID=nbis-exon-19690;Parent=PASSSERD00756.3;de=false;minCov=0;pc=0.6289
1	GeMoMa	exon	4824704	4824775	.	+	.	ID=nbis-exon-19691;Parent=PASSSERD00756.3;de=false;minCov=0;pc=0.6289
1	GeMoMa	exon	4827777	4827906	.	+	.	ID=nbis-exon-19692;Parent=PASSSERD00756.3;de=false;minCov=0;pc=0.6289
1	GeMoMa	exon	4830545	4830604	.	+	.	ID=nbis-exon-19693;Parent=PASSSERD00756.3;de=false;minCov=0;pc=0.6289
1	GeMoMa	exon	4831299	4831401	.	+	.	ID=nbis-exon-19694;Parent=PASSSERD00756.3;de=false;minCov=0;pc=0.6289
1	GeMoMa	exon	4832804	4832864	.	+	.	ID=nbis-exon-19695;Parent=PASSSERD00756.3;de=false;minCov=0;pc=0.6289
1	GeMoMa	exon	4833702	4833789	.	+	.	ID=nbis-exon-19696;Parent=PASSSERD00756.3;de=false;minCov=0;pc=0.6289
1	GeMoMa	exon	4835392	4835480	.	+	.	ID=nbis-exon-19697;Parent=PASSSERD00756.3;de=false;minCov=0;pc=0.6289
1	GeMoMa	exon	4839670	4842244	.	+	.	ID=nbis-exon-19698;Parent=PASSSERD00756.3;de=false;minCov=0;pc=0.6289
1	GeMoMa	exon	4843385	4843486	.	+	.	ID=nbis-exon-19699;Parent=PASSSERD00756.3;de=false;minCov=0;pc=0.6289
1	GeMoMa	exon	4844881	4844971	.	+	.	ID=nbis-exon-19700;Parent=PASSSERD00756.3;de=false;minCov=0;pc=0.6289
1	GeMoMa	exon	4847377	4847514	.	+	.	ID=nbis-exon-19701;Parent=PASSSERD00756.3;de=false;minCov=0;pc=0.6289
1	GeMoMa	exon	4848510	4848719	.	+	.	ID=nbis-exon-19702;Parent=PASSSERD00756.3;de=false;minCov=0;pc=0.6289
1	GeMoMa	exon	4849503	4850866	.	+	.	ID=nbis-exon-19703;Parent=PASSSERD00756.3;de=false;minCov=0;pc=0.6289
1	GeMoMa	CDS	4807509	4807605	.	+	0	ID=cds-17988;Parent=PASSSERD00756.3;de=false;minCov=0;pc=0.6289
1	GeMoMa	CDS	4819965	4820065	.	+	2	ID=cds-17989;Parent=PASSSERD00756.3;ae=true;de=true;minCov=201;pc=1
1	GeMoMa	CDS	4824704	4824775	.	+	0	ID=cds-17990;Parent=PASSSERD00756.3;ae=true;de=true;minCov=434;pc=1
1	GeMoMa	CDS	4827777	4827906	.	+	0	ID=cds-17991;Parent=PASSSERD00756.3;ae=true;de=true;minCov=456;pc=1
1	GeMoMa	CDS	4830545	4830604	.	+	2	ID=cds-17992;Parent=PASSSERD00756.3;ae=true;de=true;minCov=571;pc=1
1	GeMoMa	CDS	4831299	4831401	.	+	2	ID=cds-17993;Parent=PASSSERD00756.3;ae=true;de=true;minCov=641;pc=1
1	GeMoMa	CDS	4832804	4832864	.	+	1	ID=cds-17994;Parent=PASSSERD00756.3;ae=true;de=true;minCov=643;pc=1
1	GeMoMa	CDS	4833702	4833789	.	+	0	ID=cds-17995;Parent=PASSSERD00756.3;ae=true;de=true;minCov=609;pc=1
1	GeMoMa	CDS	4835392	4835480	.	+	2	ID=cds-17996;Parent=PASSSERD00756.3;ae=true;de=true;minCov=637;pc=1
1	GeMoMa	CDS	4839670	4839753	.	+	0	ID=cds-17997;Parent=PASSSERD00756.3;ae=true;minCov=483;pc=1
1	AnnotationFinalizer_	five_prime_UTR	4807308	4807508	.	+	.	ID=five_prime_utr-2273;Parent=PASSSERD00756.3
1	AnnotationFinalizer_	three_prime_UTR	4839754	4842244	.	+	.	ID=three_prime_utr-2032;Parent=PASSSERD00756.3
1	AnnotationFinalizer_	three_prime_UTR	4843385	4843486	.	+	.	ID=three_prime_utr-2033;Parent=PASSSERD00756.3
1	AnnotationFinalizer_	three_prime_UTR	4844881	4844971	.	+	.	ID=three_prime_utr-2034;Parent=PASSSERD00756.3
1	AnnotationFinalizer_	three_prime_UTR	4847377	4847514	.	+	.	ID=three_prime_utr-2035;Parent=PASSSERD00756.3
1	AnnotationFinalizer_	three_prime_UTR	4848510	4848719	.	+	.	ID=three_prime_utr-2036;Parent=PASSSERD00756.3
1	AnnotationFinalizer_	three_prime_UTR	4849503	4850866	.	+	.	ID=three_prime_utr-2037;Parent=PASSSERD00756.3
1	GeMoMa	mRNA	4808837	4850866	1360	+	.	ID=PASSSERD00756.1;Parent=PASSSERD00756;aa=266;alternative="montanus_gene-CMSS1,onychos_gene-CMSS1,pyrgi_gene-CMSS1";avgCov=575.4398;bestScore=1360;ce=10;evidence=4;iAA=1;lpm=266;maxGap=0;maxScore=1360;minCov=53;minSplitReads=51;nps=0;oldID=passerold_transcript:ENSPDOT00000005163_R0;pAA=1;prediction=0;raa=266;rce=10;ref-gene=passerold_gene:ENSPDOG00000003525;start=M;stop=*;sumWeight=3.6;tae=1;tde=1;tie=1;tpc=1
1	GeMoMa	exon	4808837	4808953	.	+	.	ID=nbis-exon-19659;Parent=PASSSERD00756.1;de=true;minCov=53;pc=1
1	GeMoMa	exon	4819965	4820065	.	+	.	ID=nbis-exon-19660;Parent=PASSSERD00756.1;de=true;minCov=53;pc=1
1	GeMoMa	exon	4824704	4824775	.	+	.	ID=nbis-exon-19661;Parent=PASSSERD00756.1;de=true;minCov=53;pc=1
1	GeMoMa	exon	4827777	4827906	.	+	.	ID=nbis-exon-19662;Parent=PASSSERD00756.1;de=true;minCov=53;pc=1
1	GeMoMa	exon	4830545	4830604	.	+	.	ID=nbis-exon-19663;Parent=PASSSERD00756.1;de=true;minCov=53;pc=1
1	GeMoMa	exon	4831299	4831401	.	+	.	ID=nbis-exon-19664;Parent=PASSSERD00756.1;de=true;minCov=53;pc=1
1	GeMoMa	exon	4832804	4832864	.	+	.	ID=nbis-exon-19665;Parent=PASSSERD00756.1;de=true;minCov=53;pc=1
1	GeMoMa	exon	4833702	4833789	.	+	.	ID=nbis-exon-19666;Parent=PASSSERD00756.1;de=true;minCov=53;pc=1
1	GeMoMa	exon	4835392	4835480	.	+	.	ID=nbis-exon-19667;Parent=PASSSERD00756.1;de=true;minCov=53;pc=1
1	GeMoMa	exon	4839670	4842244	.	+	.	ID=nbis-exon-19668;Parent=PASSSERD00756.1;de=true;minCov=53;pc=1
1	GeMoMa	exon	4843385	4843486	.	+	.	ID=nbis-exon-19669;Parent=PASSSERD00756.1;de=true;minCov=53;pc=1
1	GeMoMa	exon	4844881	4844971	.	+	.	ID=nbis-exon-19670;Parent=PASSSERD00756.1;de=true;minCov=53;pc=1
1	GeMoMa	exon	4847377	4847514	.	+	.	ID=nbis-exon-19671;Parent=PASSSERD00756.1;de=true;minCov=53;pc=1
1	GeMoMa	exon	4848510	4848719	.	+	.	ID=nbis-exon-19672;Parent=PASSSERD00756.1;de=true;minCov=53;pc=1
1	GeMoMa	exon	4849503	4850866	.	+	.	ID=nbis-exon-19673;Parent=PASSSERD00756.1;de=true;minCov=53;pc=1
1	GeMoMa	CDS	4808944	4808953	.	+	0	ID=cds-17968;Parent=PASSSERD00756.1;de=true;minCov=53;pc=1
1	GeMoMa	CDS	4819965	4820065	.	+	2	ID=cds-17969;Parent=PASSSERD00756.1;ae=true;de=true;minCov=201;pc=1
1	GeMoMa	CDS	4824704	4824775	.	+	0	ID=cds-17970;Parent=PASSSERD00756.1;ae=true;de=true;minCov=434;pc=1
1	GeMoMa	CDS	4827777	4827906	.	+	0	ID=cds-17971;Parent=PASSSERD00756.1;ae=true;de=true;minCov=456;pc=1
1	GeMoMa	CDS	4830545	4830604	.	+	2	ID=cds-17972;Parent=PASSSERD00756.1;ae=true;de=true;minCov=571;pc=1
1	GeMoMa	CDS	4831299	4831401	.	+	2	ID=cds-17973;Parent=PASSSERD00756.1;ae=true;de=true;minCov=641;pc=1
1	GeMoMa	CDS	4832804	4832864	.	+	1	ID=cds-17974;Parent=PASSSERD00756.1;ae=true;de=true;minCov=643;pc=1
1	GeMoMa	CDS	4833702	4833789	.	+	0	ID=cds-17975;Parent=PASSSERD00756.1;ae=true;de=true;minCov=609;pc=1
1	GeMoMa	CDS	4835392	4835480	.	+	2	ID=cds-17976;Parent=PASSSERD00756.1;ae=true;de=true;minCov=637;pc=1
1	GeMoMa	CDS	4839670	4839753	.	+	0	ID=cds-17977;Parent=PASSSERD00756.1;ae=true;minCov=483;pc=1
1	AnnotationFinalizer_	five_prime_UTR	4808837	4808943	.	+	.	ID=five_prime_utr-2272;Parent=PASSSERD00756.1
1	AnnotationFinalizer_	three_prime_UTR	4839754	4842244	.	+	.	ID=three_prime_utr-2020;Parent=PASSSERD00756.1
1	AnnotationFinalizer_	three_prime_UTR	4843385	4843486	.	+	.	ID=three_prime_utr-2021;Parent=PASSSERD00756.1
1	AnnotationFinalizer_	three_prime_UTR	4844881	4844971	.	+	.	ID=three_prime_utr-2022;Parent=PASSSERD00756.1
1	AnnotationFinalizer_	three_prime_UTR	4847377	4847514	.	+	.	ID=three_prime_utr-2023;Parent=PASSSERD00756.1
1	AnnotationFinalizer_	three_prime_UTR	4848510	4848719	.	+	.	ID=three_prime_utr-2024;Parent=PASSSERD00756.1
1	AnnotationFinalizer_	three_prime_UTR	4849503	4850866	.	+	.	ID=three_prime_utr-2025;Parent=PASSSERD00756.1
1	GAF	gene	4808837	4860050	.	+	.	ID=PASSSERD00757;combinedEvidence=4;complete=2;maxEvidence=4;maxTie=1.0;transcripts=2
1	GeMoMa	mRNA	4808837	4850866	1879	+	.	ID=PASSSERD00757.1;Parent=PASSSERD00757;aa=352;alternative="montanus_gene-LOC120513403,montanus_gene-TMEM30A,onychos_gene-LOC121345453,onychos_gene-TMEM30A,passerold_gene:ENSPDOG00000012290,pyrgi_gene-LOC121351692,pyrgi_gene-TMEM30A";avgCov=939.3286;bestScore=1879;ce=7;evidence=4;iAA=1;lpm=352;maxGap=0;maxScore=1879;minCov=429;minSplitReads=537;nps=0;oldID=passerold_transcript:ENSPDOT00000005180_R0;pAA=1;prediction=0;raa=352;rce=7;ref-gene=passerold_gene:ENSPDOG00000003534;start=M;stop=*;sumWeight=3.6;tae=1;tde=1;tie=1;tpc=1
1	GeMoMa	exon	4808837	4808953	.	+	.	ID=nbis-exon-19704;Parent=PASSSERD00757.1;de=true;minCov=872;pc=1
1	GeMoMa	exon	4819965	4820065	.	+	.	ID=nbis-exon-19705;Parent=PASSSERD00757.1;de=true;minCov=872;pc=1
1	GeMoMa	exon	4824704	4824775	.	+	.	ID=nbis-exon-19706;Parent=PASSSERD00757.1;de=true;minCov=872;pc=1
1	GeMoMa	exon	4827777	4827906	.	+	.	ID=nbis-exon-19707;Parent=PASSSERD00757.1;de=true;minCov=872;pc=1
1	GeMoMa	exon	4830545	4830604	.	+	.	ID=nbis-exon-19708;Parent=PASSSERD00757.1;de=true;minCov=872;pc=1
1	GeMoMa	exon	4831299	4831401	.	+	.	ID=nbis-exon-19709;Parent=PASSSERD00757.1;de=true;minCov=872;pc=1
1	GeMoMa	exon	4832804	4832864	.	+	.	ID=nbis-exon-19710;Parent=PASSSERD00757.1;de=true;minCov=872;pc=1
1	GeMoMa	exon	4833702	4833789	.	+	.	ID=nbis-exon-19711;Parent=PASSSERD00757.1;de=true;minCov=872;pc=1
1	GeMoMa	exon	4835392	4835480	.	+	.	ID=nbis-exon-19712;Parent=PASSSERD00757.1;de=true;minCov=872;pc=1
1	GeMoMa	exon	4839670	4841307	.	+	.	ID=nbis-exon-19713;Parent=PASSSERD00757.1;de=true;minCov=872;pc=1
1	GeMoMa	exon	4842134	4842244	.	+	.	ID=nbis-exon-19714;Parent=PASSSERD00757.1;de=true;minCov=872;pc=1
1	GeMoMa	exon	4843385	4843486	.	+	.	ID=nbis-exon-19715;Parent=PASSSERD00757.1;de=true;minCov=872;pc=1
1	GeMoMa	exon	4844881	4844971	.	+	.	ID=nbis-exon-19716;Parent=PASSSERD00757.1;de=true;minCov=872;pc=1
1	GeMoMa	exon	4847377	4847514	.	+	.	ID=nbis-exon-19717;Parent=PASSSERD00757.1;de=true;minCov=872;pc=1
1	GeMoMa	exon	4848510	4848719	.	+	.	ID=nbis-exon-19718;Parent=PASSSERD00757.1;de=true;minCov=872;pc=1
1	GeMoMa	exon	4849503	4850866	.	+	.	ID=nbis-exon-19719;Parent=PASSSERD00757.1;de=true;minCov=872;pc=1
1	GeMoMa	CDS	4841095	4841307	.	+	0	ID=cds-17998;Parent=PASSSERD00757.1;de=true;minCov=872;pc=1
1	GeMoMa	CDS	4842134	4842244	.	+	0	ID=cds-17999;Parent=PASSSERD00757.1;ae=true;de=true;minCov=870;pc=1
1	GeMoMa	CDS	4843385	4843486	.	+	0	ID=cds-18000;Parent=PASSSERD00757.1;ae=true;de=true;minCov=853;pc=1
1	GeMoMa	CDS	4844881	4844971	.	+	0	ID=cds-18001;Parent=PASSSERD00757.1;ae=true;de=true;minCov=526;pc=1
1	GeMoMa	CDS	4847377	4847514	.	+	2	ID=cds-18002;Parent=PASSSERD00757.1;ae=true;de=true;minCov=549;pc=1
1	GeMoMa	CDS	4848510	4848719	.	+	2	ID=cds-18003;Parent=PASSSERD00757.1;ae=true;de=true;minCov=429;pc=1
1	GeMoMa	CDS	4849503	4849693	.	+	2	ID=cds-18004;Parent=PASSSERD00757.1;ae=true;minCov=808;pc=1
1	AnnotationFinalizer_	five_prime_UTR	4808837	4808953	.	+	.	ID=five_prime_utr-2274;Parent=PASSSERD00757.1
1	AnnotationFinalizer_	five_prime_UTR	4819965	4820065	.	+	.	ID=five_prime_utr-2275;Parent=PASSSERD00757.1
1	AnnotationFinalizer_	five_prime_UTR	4824704	4824775	.	+	.	ID=five_prime_utr-2276;Parent=PASSSERD00757.1
1	AnnotationFinalizer_	five_prime_UTR	4827777	4827906	.	+	.	ID=five_prime_utr-2277;Parent=PASSSERD00757.1
1	AnnotationFinalizer_	five_prime_UTR	4830545	4830604	.	+	.	ID=five_prime_utr-2278;Parent=PASSSERD00757.1
1	AnnotationFinalizer_	five_prime_UTR	4831299	4831401	.	+	.	ID=five_prime_utr-2279;Parent=PASSSERD00757.1
1	AnnotationFinalizer_	five_prime_UTR	4832804	4832864	.	+	.	ID=five_prime_utr-2280;Parent=PASSSERD00757.1
1	AnnotationFinalizer_	five_prime_UTR	4833702	4833789	.	+	.	ID=five_prime_utr-2281;Parent=PASSSERD00757.1
1	AnnotationFinalizer_	five_prime_UTR	4835392	4835480	.	+	.	ID=five_prime_utr-2282;Parent=PASSSERD00757.1
1	AnnotationFinalizer_	five_prime_UTR	4839670	4841094	.	+	.	ID=five_prime_utr-2283;Parent=PASSSERD00757.1
1	AnnotationFinalizer_	three_prime_UTR	4849694	4850866	.	+	.	ID=three_prime_utr-2038;Parent=PASSSERD00757.1
1	GeMoMa	mRNA	4808837	4860050	1807	+	.	ID=PASSSERD00757.2;Parent=PASSSERD00757;aa=343;avgCov=891.5578;bestScore=1807;ce=8;evidence=1;iAA=0.9913;lpm=263;maxGap=0;maxScore=1823;minCov=18;minSplitReads=12;nps=0;oldID=montanus_rna-XM_039732829.1_R0;pAA=0.9942;prediction=0;raa=343;rce=8;ref-gene=montanus_gene-LOC120513403;start=M;stop=*;sumWeight=0.8;tae=1;tde=1;tie=1;tpc=1
1	GeMoMa	exon	4808837	4808953	.	+	.	ID=nbis-exon-19720;Parent=PASSSERD00757.2;de=true;minCov=872;pc=1
1	GeMoMa	exon	4819965	4820065	.	+	.	ID=nbis-exon-19721;Parent=PASSSERD00757.2;de=true;minCov=872;pc=1
1	GeMoMa	exon	4824704	4824775	.	+	.	ID=nbis-exon-19722;Parent=PASSSERD00757.2;de=true;minCov=872;pc=1
1	GeMoMa	exon	4827777	4827906	.	+	.	ID=nbis-exon-19723;Parent=PASSSERD00757.2;de=true;minCov=872;pc=1
1	GeMoMa	exon	4830545	4830604	.	+	.	ID=nbis-exon-19724;Parent=PASSSERD00757.2;de=true;minCov=872;pc=1
1	GeMoMa	exon	4831299	4831401	.	+	.	ID=nbis-exon-19725;Parent=PASSSERD00757.2;de=true;minCov=872;pc=1
1	GeMoMa	exon	4832804	4832864	.	+	.	ID=nbis-exon-19726;Parent=PASSSERD00757.2;de=true;minCov=872;pc=1
1	GeMoMa	exon	4833702	4833789	.	+	.	ID=nbis-exon-19727;Parent=PASSSERD00757.2;de=true;minCov=872;pc=1
1	GeMoMa	exon	4835392	4835480	.	+	.	ID=nbis-exon-19728;Parent=PASSSERD00757.2;de=true;minCov=872;pc=1
1	GeMoMa	exon	4839670	4841307	.	+	.	ID=nbis-exon-19729;Parent=PASSSERD00757.2;de=true;minCov=872;pc=1
1	GeMoMa	exon	4842134	4842244	.	+	.	ID=nbis-exon-19730;Parent=PASSSERD00757.2;de=true;minCov=872;pc=1
1	GeMoMa	exon	4843385	4843486	.	+	.	ID=nbis-exon-19731;Parent=PASSSERD00757.2;de=true;minCov=872;pc=1
1	GeMoMa	exon	4844881	4844971	.	+	.	ID=nbis-exon-19732;Parent=PASSSERD00757.2;de=true;minCov=872;pc=1
1	GeMoMa	exon	4847377	4847514	.	+	.	ID=nbis-exon-19733;Parent=PASSSERD00757.2;de=true;minCov=872;pc=1
1	GeMoMa	exon	4848510	4848719	.	+	.	ID=nbis-exon-19734;Parent=PASSSERD00757.2;de=true;minCov=872;pc=1
1	GeMoMa	exon	4849503	4849628	.	+	.	ID=nbis-exon-19735;Parent=PASSSERD00757.2;de=true;minCov=872;pc=1
1	GeMoMa	exon	4856349	4860050	.	+	.	ID=nbis-exon-19736;Parent=PASSSERD00757.2;de=true;minCov=872;pc=1
1	GeMoMa	CDS	4841095	4841307	.	+	0	ID=cds-18005;Parent=PASSSERD00757.2;de=true;minCov=872;pc=1
1	GeMoMa	CDS	4842134	4842244	.	+	0	ID=cds-18006;Parent=PASSSERD00757.2;ae=true;de=true;minCov=870;pc=1
1	GeMoMa	CDS	4843385	4843486	.	+	0	ID=cds-18007;Parent=PASSSERD00757.2;ae=true;de=true;minCov=853;pc=1
1	GeMoMa	CDS	4844881	4844971	.	+	0	ID=cds-18008;Parent=PASSSERD00757.2;ae=true;de=true;minCov=526;pc=1
1	GeMoMa	CDS	4847377	4847514	.	+	2	ID=cds-18009;Parent=PASSSERD00757.2;ae=true;de=true;minCov=549;pc=1
1	GeMoMa	CDS	4848510	4848719	.	+	2	ID=cds-18010;Parent=PASSSERD00757.2;ae=true;de=true;minCov=429;pc=1
1	GeMoMa	CDS	4849503	4849628	.	+	2	ID=cds-18011;Parent=PASSSERD00757.2;ae=true;de=true;minCov=808;pc=1
1	GeMoMa	CDS	4856349	4856386	.	+	2	ID=cds-18012;Parent=PASSSERD00757.2;ae=true;minCov=18;pc=1
1	AnnotationFinalizer_	five_prime_UTR	4808837	4808953	.	+	.	ID=five_prime_utr-2284;Parent=PASSSERD00757.2
1	AnnotationFinalizer_	five_prime_UTR	4819965	4820065	.	+	.	ID=five_prime_utr-2285;Parent=PASSSERD00757.2
1	AnnotationFinalizer_	five_prime_UTR	4824704	4824775	.	+	.	ID=five_prime_utr-2286;Parent=PASSSERD00757.2
1	AnnotationFinalizer_	five_prime_UTR	4827777	4827906	.	+	.	ID=five_prime_utr-2287;Parent=PASSSERD00757.2
1	AnnotationFinalizer_	five_prime_UTR	4830545	4830604	.	+	.	ID=five_prime_utr-2288;Parent=PASSSERD00757.2
1	AnnotationFinalizer_	five_prime_UTR	4831299	4831401	.	+	.	ID=five_prime_utr-2289;Parent=PASSSERD00757.2
1	AnnotationFinalizer_	five_prime_UTR	4832804	4832864	.	+	.	ID=five_prime_utr-2290;Parent=PASSSERD00757.2
1	AnnotationFinalizer_	five_prime_UTR	4833702	4833789	.	+	.	ID=five_prime_utr-2291;Parent=PASSSERD00757.2
1	AnnotationFinalizer_	five_prime_UTR	4835392	4835480	.	+	.	ID=five_prime_utr-2292;Parent=PASSSERD00757.2
1	AnnotationFinalizer_	five_prime_UTR	4839670	4841094	.	+	.	ID=five_prime_utr-2293;Parent=PASSSERD00757.2
1	AnnotationFinalizer_	three_prime_UTR	4856387	4860050	.	+	.	ID=three_prime_utr-2039;Parent=PASSSERD00757.2
1	GAF	gene	4870566	4880538	.	-	.	ID=PASSSERD00758;combinedEvidence=1;complete=2;maxEvidence=1;maxTie=1.0;transcripts=2
1	GeMoMa	mRNA	4870566	4880538	2554	-	.	ID=PASSSERD00758.1;Parent=PASSSERD00758;aa=503;avgCov=6703.0232;bestScore=2554;ce=13;evidence=1;iAA=1;lpm=503;maxGap=0;maxScore=2554;minCov=3719;minSplitReads=4218;nps=0;oldID=passerold_transcript:ENSPDOT00000005194_R0;pAA=1;prediction=0;raa=503;rce=13;ref-gene=passerold_gene:ENSPDOG00000003543;start=M;stop=*;sumWeight=0.8;tae=1;tde=1;tie=1;tpc=1
1	GeMoMa	exon	4870566	4870919	.	-	.	ID=nbis-exon-19737;Parent=PASSSERD00758.1;de=true;minCov=3719;pc=1
1	GeMoMa	exon	4871589	4871687	.	-	.	ID=nbis-exon-19738;Parent=PASSSERD00758.1;de=true;minCov=3719;pc=1
1	GeMoMa	exon	4872124	4872243	.	-	.	ID=nbis-exon-19739;Parent=PASSSERD00758.1;de=true;minCov=3719;pc=1
1	GeMoMa	exon	4872626	4872790	.	-	.	ID=nbis-exon-19740;Parent=PASSSERD00758.1;de=true;minCov=3719;pc=1
1	GeMoMa	exon	4872959	4873030	.	-	.	ID=nbis-exon-19741;Parent=PASSSERD00758.1;de=true;minCov=3719;pc=1
1	GeMoMa	exon	4874167	4874282	.	-	.	ID=nbis-exon-19742;Parent=PASSSERD00758.1;de=true;minCov=3719;pc=1
1	GeMoMa	exon	4874388	4874475	.	-	.	ID=nbis-exon-19743;Parent=PASSSERD00758.1;de=true;minCov=3719;pc=1
1	GeMoMa	exon	4874556	4874622	.	-	.	ID=nbis-exon-19744;Parent=PASSSERD00758.1;de=true;minCov=3719;pc=1
1	GeMoMa	exon	4874739	4874917	.	-	.	ID=nbis-exon-19745;Parent=PASSSERD00758.1;de=true;minCov=3719;pc=1
1	GeMoMa	exon	4875349	4875486	.	-	.	ID=nbis-exon-19746;Parent=PASSSERD00758.1;de=true;minCov=3719;pc=1
1	GeMoMa	exon	4876156	4876217	.	-	.	ID=nbis-exon-19747;Parent=PASSSERD00758.1;de=true;minCov=3719;pc=1
1	GeMoMa	exon	4876906	4877086	.	-	.	ID=nbis-exon-19748;Parent=PASSSERD00758.1;de=true;minCov=3719;pc=1
1	GeMoMa	exon	4877355	4877504	.	-	.	ID=nbis-exon-19749;Parent=PASSSERD00758.1;de=true;minCov=3719;pc=1
1	GeMoMa	exon	4878679	4878758	.	-	.	ID=nbis-exon-19750;Parent=PASSSERD00758.1;de=true;minCov=3719;pc=1
1	GeMoMa	exon	4879371	4880538	.	-	.	ID=nbis-exon-19751;Parent=PASSSERD00758.1;de=true;minCov=3719;pc=1
1	GeMoMa	CDS	4871595	4871687	.	-	0	ID=cds-18025;Parent=PASSSERD00758.1;ae=true;minCov=4377;pc=1
1	GeMoMa	CDS	4872124	4872243	.	-	0	ID=cds-18024;Parent=PASSSERD00758.1;ae=true;de=true;minCov=7624;pc=1
1	GeMoMa	CDS	4872626	4872790	.	-	0	ID=cds-18023;Parent=PASSSERD00758.1;ae=true;de=true;minCov=8576;pc=1
1	GeMoMa	CDS	4872959	4873030	.	-	0	ID=cds-18022;Parent=PASSSERD00758.1;ae=true;de=true;minCov=8201;pc=1
1	GeMoMa	CDS	4874167	4874282	.	-	2	ID=cds-18021;Parent=PASSSERD00758.1;ae=true;de=true;minCov=6484;pc=1
1	GeMoMa	CDS	4874388	4874475	.	-	0	ID=cds-18020;Parent=PASSSERD00758.1;ae=true;de=true;minCov=5994;pc=1
1	GeMoMa	CDS	4874556	4874622	.	-	1	ID=cds-18019;Parent=PASSSERD00758.1;ae=true;de=true;minCov=6425;pc=1
1	GeMoMa	CDS	4874739	4874917	.	-	0	ID=cds-18018;Parent=PASSSERD00758.1;ae=true;de=true;minCov=6249;pc=1
1	GeMoMa	CDS	4875349	4875486	.	-	0	ID=cds-18017;Parent=PASSSERD00758.1;ae=true;de=true;minCov=5369;pc=1
1	GeMoMa	CDS	4876156	4876217	.	-	2	ID=cds-18016;Parent=PASSSERD00758.1;ae=true;de=true;minCov=5145;pc=1
1	GeMoMa	CDS	4876906	4877086	.	-	0	ID=cds-18015;Parent=PASSSERD00758.1;ae=true;de=true;minCov=5144;pc=1
1	GeMoMa	CDS	4877355	4877504	.	-	0	ID=cds-18014;Parent=PASSSERD00758.1;ae=true;de=true;minCov=4688;pc=1
1	GeMoMa	CDS	4878679	4878756	.	-	0	ID=cds-18013;Parent=PASSSERD00758.1;de=true;minCov=3719;pc=1
1	AnnotationFinalizer_	five_prime_UTR	4878757	4878758	.	-	.	ID=five_prime_utr-2295;Parent=PASSSERD00758.1
1	AnnotationFinalizer_	five_prime_UTR	4879371	4880538	.	-	.	ID=five_prime_utr-2294;Parent=PASSSERD00758.1
1	AnnotationFinalizer_	three_prime_UTR	4870566	4870919	.	-	.	ID=three_prime_utr-2041;Parent=PASSSERD00758.1
1	AnnotationFinalizer_	three_prime_UTR	4871589	4871594	.	-	.	ID=three_prime_utr-2040;Parent=PASSSERD00758.1
1	GeMoMa	mRNA	4870566	4880538	2522	-	.	ID=PASSSERD00758.2;Parent=PASSSERD00758;aa=498;avgCov=6873.4257;bestScore=2522;ce=13;evidence=1;iAA=1;lpm=498;maxGap=0;maxScore=2522;minCov=3719;minSplitReads=3255;nps=0;oldID=passerold_transcript:ENSPDOT00000005202_R0;pAA=1;prediction=0;raa=498;rce=13;ref-gene=passerold_gene:ENSPDOG00000003543;start=M;stop=*;sumWeight=0.8;tae=1;tde=1;tie=1;tpc=1
1	GeMoMa	exon	4870566	4870919	.	-	.	ID=nbis-exon-19752;Parent=PASSSERD00758.2;de=true;minCov=3719;pc=1
1	GeMoMa	exon	4872124	4872243	.	-	.	ID=nbis-exon-19753;Parent=PASSSERD00758.2;de=true;minCov=3719;pc=1
1	GeMoMa	exon	4872626	4872790	.	-	.	ID=nbis-exon-19754;Parent=PASSSERD00758.2;de=true;minCov=3719;pc=1
1	GeMoMa	exon	4872959	4873030	.	-	.	ID=nbis-exon-19755;Parent=PASSSERD00758.2;de=true;minCov=3719;pc=1
1	GeMoMa	exon	4874167	4874282	.	-	.	ID=nbis-exon-19756;Parent=PASSSERD00758.2;de=true;minCov=3719;pc=1
1	GeMoMa	exon	4874388	4874475	.	-	.	ID=nbis-exon-19757;Parent=PASSSERD00758.2;de=true;minCov=3719;pc=1
1	GeMoMa	exon	4874556	4874622	.	-	.	ID=nbis-exon-19758;Parent=PASSSERD00758.2;de=true;minCov=3719;pc=1
1	GeMoMa	exon	4874739	4874917	.	-	.	ID=nbis-exon-19759;Parent=PASSSERD00758.2;de=true;minCov=3719;pc=1
1	GeMoMa	exon	4875349	4875486	.	-	.	ID=nbis-exon-19760;Parent=PASSSERD00758.2;de=true;minCov=3719;pc=1
1	GeMoMa	exon	4876156	4876217	.	-	.	ID=nbis-exon-19761;Parent=PASSSERD00758.2;de=true;minCov=3719;pc=1
1	GeMoMa	exon	4876906	4877086	.	-	.	ID=nbis-exon-19762;Parent=PASSSERD00758.2;de=true;minCov=3719;pc=1
1	GeMoMa	exon	4877355	4877504	.	-	.	ID=nbis-exon-19763;Parent=PASSSERD00758.2;de=true;minCov=3719;pc=1
1	GeMoMa	exon	4878679	4878758	.	-	.	ID=nbis-exon-19764;Parent=PASSSERD00758.2;de=true;minCov=3719;pc=1
1	GeMoMa	exon	4879371	4880538	.	-	.	ID=nbis-exon-19765;Parent=PASSSERD00758.2;de=true;minCov=3719;pc=1
1	GeMoMa	CDS	4870842	4870919	.	-	0	ID=cds-18038;Parent=PASSSERD00758.2;ae=true;minCov=7002;pc=1
1	GeMoMa	CDS	4872124	4872243	.	-	0	ID=cds-18037;Parent=PASSSERD00758.2;ae=true;de=true;minCov=7624;pc=1
1	GeMoMa	CDS	4872626	4872790	.	-	0	ID=cds-18036;Parent=PASSSERD00758.2;ae=true;de=true;minCov=8576;pc=1
1	GeMoMa	CDS	4872959	4873030	.	-	0	ID=cds-18035;Parent=PASSSERD00758.2;ae=true;de=true;minCov=8201;pc=1
1	GeMoMa	CDS	4874167	4874282	.	-	2	ID=cds-18034;Parent=PASSSERD00758.2;ae=true;de=true;minCov=6484;pc=1
1	GeMoMa	CDS	4874388	4874475	.	-	0	ID=cds-18033;Parent=PASSSERD00758.2;ae=true;de=true;minCov=5994;pc=1
1	GeMoMa	CDS	4874556	4874622	.	-	1	ID=cds-18032;Parent=PASSSERD00758.2;ae=true;de=true;minCov=6425;pc=1
1	GeMoMa	CDS	4874739	4874917	.	-	0	ID=cds-18031;Parent=PASSSERD00758.2;ae=true;de=true;minCov=6249;pc=1
1	GeMoMa	CDS	4875349	4875486	.	-	0	ID=cds-18030;Parent=PASSSERD00758.2;ae=true;de=true;minCov=5369;pc=1
1	GeMoMa	CDS	4876156	4876217	.	-	2	ID=cds-18029;Parent=PASSSERD00758.2;ae=true;de=true;minCov=5145;pc=1
1	GeMoMa	CDS	4876906	4877086	.	-	0	ID=cds-18028;Parent=PASSSERD00758.2;ae=true;de=true;minCov=5144;pc=1
1	GeMoMa	CDS	4877355	4877504	.	-	0	ID=cds-18027;Parent=PASSSERD00758.2;ae=true;de=true;minCov=4688;pc=1
1	GeMoMa	CDS	4878679	4878756	.	-	0	ID=cds-18026;Parent=PASSSERD00758.2;de=true;minCov=3719;pc=1
1	AnnotationFinalizer_	five_prime_UTR	4878757	4878758	.	-	.	ID=five_prime_utr-2297;Parent=PASSSERD00758.2
1	AnnotationFinalizer_	five_prime_UTR	4879371	4880538	.	-	.	ID=five_prime_utr-2296;Parent=PASSSERD00758.2
1	AnnotationFinalizer_	three_prime_UTR	4870566	4870841	.	-	.	ID=three_prime_utr-2042;Parent=PASSSERD00758.2
1	GAF	gene	4897151	4929701	.	+	.	ID=PASSSERD00759;combinedEvidence=4;complete=2;maxEvidence=4;maxTie=1.0;transcripts=2
1	GeMoMa	mRNA	4897151	4929701	711	+	.	ID=PASSSERD00759.1;Parent=PASSSERD00759;aa=142;alternative="montanus_gene-MAP3K7CL,onychos_gene-MAP3K7CL,pyrgi_gene-MAP3K7CL";avgCov=543.8521;bestScore=711;ce=4;evidence=4;iAA=1;lpm=142;maxGap=0;maxScore=711;minCov=460;minSplitReads=521;nps=0;oldID=passerold_transcript:ENSPDOT00000005218_R0;pAA=1;prediction=0;raa=142;rce=4;ref-gene=passerold_gene:ENSPDOG00000003555;start=M;stop=*;sumWeight=3.6;tae=1;tde=1;tie=1;tpc=1
1	GeMoMa	exon	4897151	4897750	.	+	.	ID=nbis-exon-19766;Parent=PASSSERD00759.1;de=true;minCov=460;pc=1
1	GeMoMa	exon	4899832	4899976	.	+	.	ID=nbis-exon-19767;Parent=PASSSERD00759.1;de=true;minCov=460;pc=1
1	GeMoMa	exon	4900498	4900606	.	+	.	ID=nbis-exon-19768;Parent=PASSSERD00759.1;de=true;minCov=460;pc=1
1	GeMoMa	exon	4908719	4908777	.	+	.	ID=nbis-exon-19769;Parent=PASSSERD00759.1;de=true;minCov=460;pc=1
1	GeMoMa	exon	4916881	4916996	.	+	.	ID=nbis-exon-19770;Parent=PASSSERD00759.1;de=true;minCov=460;pc=1
1	GeMoMa	exon	4926644	4929701	.	+	.	ID=nbis-exon-19771;Parent=PASSSERD00759.1;de=true;minCov=460;pc=1
1	GeMoMa	CDS	4900537	4900606	.	+	0	ID=cds-18039;Parent=PASSSERD00759.1;de=true;minCov=460;pc=1
1	GeMoMa	CDS	4908719	4908777	.	+	2	ID=cds-18040;Parent=PASSSERD00759.1;ae=true;de=true;minCov=561;pc=1
1	GeMoMa	CDS	4916881	4916996	.	+	0	ID=cds-18041;Parent=PASSSERD00759.1;ae=true;de=true;minCov=471;pc=1
1	GeMoMa	CDS	4926644	4926824	.	+	1	ID=cds-18042;Parent=PASSSERD00759.1;ae=true;minCov=475;pc=1
1	AnnotationFinalizer_	five_prime_UTR	4897151	4897750	.	+	.	ID=five_prime_utr-2298;Parent=PASSSERD00759.1
1	AnnotationFinalizer_	five_prime_UTR	4899832	4899976	.	+	.	ID=five_prime_utr-2299;Parent=PASSSERD00759.1
1	AnnotationFinalizer_	five_prime_UTR	4900498	4900536	.	+	.	ID=five_prime_utr-2300;Parent=PASSSERD00759.1
1	AnnotationFinalizer_	three_prime_UTR	4926825	4929701	.	+	.	ID=three_prime_utr-2043;Parent=PASSSERD00759.1
1	GeMoMa	mRNA	4897151	4929701	797	+	.	ID=PASSSERD00759.2;Parent=PASSSERD00759;aa=161;alternative="onychos_gene-MAP3K7CL,pyrgi_gene-MAP3K7CL";avgCov=518.1077;bestScore=797;ce=5;evidence=3;iAA=0.9938;lpm=161;maxGap=0;maxScore=805;minCov=89;minSplitReads=147;nps=0;oldID=montanus_rna-XM_039732845.1_R0;pAA=1;prediction=0;raa=161;rce=5;ref-gene=montanus_gene-MAP3K7CL;start=M;stop=*;sumWeight=2.8;tae=1;tde=1;tie=1;tpc=1
1	GeMoMa	exon	4897151	4897750	.	+	.	ID=nbis-exon-19772;Parent=PASSSERD00759.2;de=true;minCov=89;pc=1
1	GeMoMa	exon	4899832	4899976	.	+	.	ID=nbis-exon-19773;Parent=PASSSERD00759.2;de=true;minCov=89;pc=1
1	GeMoMa	exon	4900181	4900241	.	+	.	ID=nbis-exon-19774;Parent=PASSSERD00759.2;de=true;minCov=89;pc=1
1	GeMoMa	exon	4900498	4900606	.	+	.	ID=nbis-exon-19775;Parent=PASSSERD00759.2;de=true;minCov=89;pc=1
1	GeMoMa	exon	4908719	4908777	.	+	.	ID=nbis-exon-19776;Parent=PASSSERD00759.2;de=true;minCov=89;pc=1
1	GeMoMa	exon	4916881	4916996	.	+	.	ID=nbis-exon-19777;Parent=PASSSERD00759.2;de=true;minCov=89;pc=1
1	GeMoMa	exon	4926644	4929701	.	+	.	ID=nbis-exon-19778;Parent=PASSSERD00759.2;de=true;minCov=89;pc=1
1	GeMoMa	CDS	4900224	4900241	.	+	0	ID=cds-18043;Parent=PASSSERD00759.2;de=true;minCov=89;pc=1
1	GeMoMa	CDS	4900498	4900606	.	+	0	ID=cds-18044;Parent=PASSSERD00759.2;ae=true;de=true;minCov=338;pc=1
1	GeMoMa	CDS	4908719	4908777	.	+	2	ID=cds-18045;Parent=PASSSERD00759.2;ae=true;de=true;minCov=561;pc=1
1	GeMoMa	CDS	4916881	4916996	.	+	0	ID=cds-18046;Parent=PASSSERD00759.2;ae=true;de=true;minCov=471;pc=1
1	GeMoMa	CDS	4926644	4926824	.	+	1	ID=cds-18047;Parent=PASSSERD00759.2;ae=true;minCov=475;pc=1
1	AnnotationFinalizer_	five_prime_UTR	4897151	4897750	.	+	.	ID=five_prime_utr-2301;Parent=PASSSERD00759.2
1	AnnotationFinalizer_	five_prime_UTR	4899832	4899976	.	+	.	ID=five_prime_utr-2302;Parent=PASSSERD00759.2
1	AnnotationFinalizer_	five_prime_UTR	4900181	4900223	.	+	.	ID=five_prime_utr-2303;Parent=PASSSERD00759.2
1	AnnotationFinalizer_	three_prime_UTR	4926825	4929701	.	+	.	ID=three_prime_utr-2044;Parent=PASSSERD00759.2
1	GAF	gene	4961848	4984272	.	+	.	ID=PASSSERD00760;combinedEvidence=4;complete=3;maxEvidence=3;maxTie=1.0;transcripts=3
1	GeMoMa	mRNA	4961848	4976628	3966	+	.	ID=PASSSERD00760.1;Parent=PASSSERD00760;aa=767;alternative="onychos_gene-BACH1,pyrgi_gene-BACH1";avgCov=1002.9761;bestScore=3966;ce=4;evidence=3;iAA=0.9935;lpm=334;maxGap=0;maxScore=3989;minCov=673;minSplitReads=678;nps=0;oldID=montanus_rna-XM_039732740.1_R0;pAA=0.9948;prediction=0;raa=767;rce=4;ref-gene=montanus_gene-BACH1;start=M;stop=*;sumWeight=2.8;tae=1;tde=1;tie=1;tpc=1
1	GeMoMa	exon	4961848	4963290	.	+	.	ID=nbis-exon-19779;Parent=PASSSERD00760.1;de=true;minCov=680;pc=1
1	GeMoMa	exon	4965048	4966439	.	+	.	ID=nbis-exon-19780;Parent=PASSSERD00760.1;de=true;minCov=680;pc=1
1	GeMoMa	exon	4968068	4968274	.	+	.	ID=nbis-exon-19781;Parent=PASSSERD00760.1;de=true;minCov=680;pc=1
1	GeMoMa	exon	4974352	4976628	.	+	.	ID=nbis-exon-19782;Parent=PASSSERD00760.1;de=true;minCov=680;pc=1
1	GeMoMa	CDS	4963051	4963290	.	+	0	ID=cds-18048;Parent=PASSSERD00760.1;de=true;minCov=680;pc=1
1	GeMoMa	CDS	4965048	4966439	.	+	0	ID=cds-18049;Parent=PASSSERD00760.1;ae=true;de=true;minCov=673;pc=1
1	GeMoMa	CDS	4968068	4968274	.	+	0	ID=cds-18050;Parent=PASSSERD00760.1;ae=true;de=true;minCov=862;pc=1
1	GeMoMa	CDS	4974352	4974813	.	+	0	ID=cds-18051;Parent=PASSSERD00760.1;ae=true;minCov=934;pc=1
1	AnnotationFinalizer_	five_prime_UTR	4961848	4963050	.	+	.	ID=five_prime_utr-2304;Parent=PASSSERD00760.1
1	AnnotationFinalizer_	three_prime_UTR	4974814	4976628	.	+	.	ID=three_prime_utr-2045;Parent=PASSSERD00760.1
1	GeMoMa	mRNA	4961848	4976628	3384	+	.	ID=PASSSERD00760.3;Parent=PASSSERD00760;aa=651;avgCov=997.8505;bestScore=3384;ce=5;evidence=1;iAA=1;lpm=651;maxGap=0;maxScore=3384;minCov=673;minSplitReads=38;nps=0;oldID=passerold_transcript:ENSPDOT00000005232_R0;pAA=1;prediction=0;raa=651;rce=5;ref-gene=passerold_gene:ENSPDOG00000003564;start=M;stop=*;sumWeight=0.8;tae=1;tde=1;tie=1;tpc=1
1	GeMoMa	exon	4961848	4963290	.	+	.	ID=nbis-exon-19790;Parent=PASSSERD00760.3;de=true;minCov=680;pc=1
1	GeMoMa	exon	4965048	4966439	.	+	.	ID=nbis-exon-19791;Parent=PASSSERD00760.3;de=true;minCov=680;pc=1
1	GeMoMa	exon	4968068	4968274	.	+	.	ID=nbis-exon-19792;Parent=PASSSERD00760.3;de=true;minCov=680;pc=1
1	GeMoMa	exon	4974352	4974444	.	+	.	ID=nbis-exon-19793;Parent=PASSSERD00760.3;de=true;minCov=680;pc=1
1	GeMoMa	exon	4974540	4976628	.	+	.	ID=nbis-exon-19794;Parent=PASSSERD00760.3;de=true;minCov=680;pc=1
1	GeMoMa	CDS	4963051	4963290	.	+	0	ID=cds-18057;Parent=PASSSERD00760.3;de=true;minCov=680;pc=1
1	GeMoMa	CDS	4965048	4966439	.	+	0	ID=cds-18058;Parent=PASSSERD00760.3;ae=true;de=true;minCov=673;pc=1
1	GeMoMa	CDS	4968068	4968274	.	+	0	ID=cds-18059;Parent=PASSSERD00760.3;ae=true;de=true;minCov=862;pc=1
1	GeMoMa	CDS	4974352	4974444	.	+	0	ID=cds-18060;Parent=PASSSERD00760.3;ae=true;de=true;minCov=1029;pc=1
1	GeMoMa	CDS	4974540	4974560	.	+	0	ID=cds-18061;Parent=PASSSERD00760.3;ae=true;minCov=1051;pc=1
1	AnnotationFinalizer_	five_prime_UTR	4961848	4963050	.	+	.	ID=five_prime_utr-2306;Parent=PASSSERD00760.3
1	AnnotationFinalizer_	three_prime_UTR	4974561	4976628	.	+	.	ID=three_prime_utr-2049;Parent=PASSSERD00760.3
1	GeMoMa	mRNA	4961848	4984272	3477	+	.	ID=PASSSERD00760.2;Parent=PASSSERD00760;aa=667;alternative="montanus_gene-BACH1";avgCov=963.953;bestScore=3477;ce=5;evidence=2;iAA=1;lpm=667;maxGap=0;maxScore=3477;minCov=27;minSplitReads=0;nps=0;oldID=passerold_transcript:ENSPDOT00000005228_R0;pAA=1;prediction=0;raa=667;rce=5;ref-gene=passerold_gene:ENSPDOG00000003564;start=M;stop=*;sumWeight=1.6;tae=1;tde=1;tie=0.75;tpc=1
1	GeMoMa	exon	4961848	4963290	.	+	.	ID=nbis-exon-19783;Parent=PASSSERD00760.2;de=true;minCov=680;pc=1
1	GeMoMa	exon	4965048	4966439	.	+	.	ID=nbis-exon-19784;Parent=PASSSERD00760.2;de=true;minCov=680;pc=1
1	GeMoMa	exon	4968068	4968274	.	+	.	ID=nbis-exon-19785;Parent=PASSSERD00760.2;de=true;minCov=680;pc=1
1	GeMoMa	exon	4974352	4974444	.	+	.	ID=nbis-exon-19786;Parent=PASSSERD00760.2;de=true;minCov=680;pc=1
1	GeMoMa	exon	4978640	4978747	.	+	.	ID=nbis-exon-19787;Parent=PASSSERD00760.2;de=true;minCov=680;pc=1
1	GeMoMa	exon	4982437	4983013	.	+	.	ID=nbis-exon-19788;Parent=PASSSERD00760.2;de=true;minCov=680;pc=1
1	GeMoMa	exon	4983200	4984272	.	+	.	ID=nbis-exon-19789;Parent=PASSSERD00760.2;de=true;minCov=680;pc=1
1	GeMoMa	CDS	4963051	4963290	.	+	0	ID=cds-18052;Parent=PASSSERD00760.2;de=true;minCov=680;pc=1
1	GeMoMa	CDS	4965048	4966439	.	+	0	ID=cds-18053;Parent=PASSSERD00760.2;ae=true;de=true;minCov=673;pc=1
1	GeMoMa	CDS	4968068	4968274	.	+	0	ID=cds-18054;Parent=PASSSERD00760.2;ae=true;de=true;minCov=862;pc=1
1	GeMoMa	CDS	4974352	4974444	.	+	0	ID=cds-18055;Parent=PASSSERD00760.2;ae=true;de=true;minCov=1029;pc=1
1	GeMoMa	CDS	4978640	4978708	.	+	0	ID=cds-18056;Parent=PASSSERD00760.2;ae=true;minCov=27;pc=1
1	AnnotationFinalizer_	five_prime_UTR	4961848	4963050	.	+	.	ID=five_prime_utr-2305;Parent=PASSSERD00760.2
1	AnnotationFinalizer_	three_prime_UTR	4978709	4978747	.	+	.	ID=three_prime_utr-2046;Parent=PASSSERD00760.2
1	AnnotationFinalizer_	three_prime_UTR	4982437	4983013	.	+	.	ID=three_prime_utr-2047;Parent=PASSSERD00760.2
1	AnnotationFinalizer_	three_prime_UTR	4983200	4984272	.	+	.	ID=three_prime_utr-2048;Parent=PASSSERD00760.2
1	GAF	gene	4984888	5007141	.	-	.	ID=PASSSERD00761;combinedEvidence=3;complete=2;maxEvidence=3;maxTie=1.0;transcripts=2
1	GeMoMa	mRNA	4984888	5007141	4468	-	.	ID=PASSSERD00761.1;Parent=PASSSERD00761;aa=870;alternative="onychos_gene-PAXBP1,pyrgi_gene-PAXBP1";avgCov=1912.6778;bestScore=4468;ce=18;evidence=3;iAA=1;lpm=870;maxGap=0;maxScore=4468;minCov=184;minSplitReads=509;nps=0;oldID=passerold_transcript:ENSPDOT00000005240_R0;pAA=1;prediction=0;raa=870;rce=18;ref-gene=passerold_gene:ENSPDOG00000003573;start=M;stop=*;sumWeight=2.8;tae=1;tde=1;tie=1;tpc=1
1	GeMoMa	exon	4984888	4985776	.	-	.	ID=nbis-exon-19795;Parent=PASSSERD00761.1;de=true;minCov=184;pc=1
1	GeMoMa	exon	4986941	4987095	.	-	.	ID=nbis-exon-19796;Parent=PASSSERD00761.1;de=true;minCov=184;pc=1
1	GeMoMa	exon	4987494	4987640	.	-	.	ID=nbis-exon-19797;Parent=PASSSERD00761.1;de=true;minCov=184;pc=1
1	GeMoMa	exon	4988345	4988411	.	-	.	ID=nbis-exon-19798;Parent=PASSSERD00761.1;de=true;minCov=184;pc=1
1	GeMoMa	exon	4988674	4988750	.	-	.	ID=nbis-exon-19799;Parent=PASSSERD00761.1;de=true;minCov=184;pc=1
1	GeMoMa	exon	4989327	4989448	.	-	.	ID=nbis-exon-19800;Parent=PASSSERD00761.1;de=true;minCov=184;pc=1
1	GeMoMa	exon	4989624	4989768	.	-	.	ID=nbis-exon-19801;Parent=PASSSERD00761.1;de=true;minCov=184;pc=1
1	GeMoMa	exon	4991197	4991396	.	-	.	ID=nbis-exon-19802;Parent=PASSSERD00761.1;de=true;minCov=184;pc=1
1	GeMoMa	exon	4993797	4993912	.	-	.	ID=nbis-exon-19803;Parent=PASSSERD00761.1;de=true;minCov=184;pc=1
1	GeMoMa	exon	4994358	4994457	.	-	.	ID=nbis-exon-19804;Parent=PASSSERD00761.1;de=true;minCov=184;pc=1
1	GeMoMa	exon	4996467	4996590	.	-	.	ID=nbis-exon-19805;Parent=PASSSERD00761.1;de=true;minCov=184;pc=1
1	GeMoMa	exon	5000552	5000741	.	-	.	ID=nbis-exon-19806;Parent=PASSSERD00761.1;de=true;minCov=184;pc=1
1	GeMoMa	exon	5001681	5001901	.	-	.	ID=nbis-exon-19807;Parent=PASSSERD00761.1;de=true;minCov=184;pc=1
1	GeMoMa	exon	5002269	5002372	.	-	.	ID=nbis-exon-19808;Parent=PASSSERD00761.1;de=true;minCov=184;pc=1
1	GeMoMa	exon	5002927	5003148	.	-	.	ID=nbis-exon-19809;Parent=PASSSERD00761.1;de=true;minCov=184;pc=1
1	GeMoMa	exon	5004244	5004420	.	-	.	ID=nbis-exon-19810;Parent=PASSSERD00761.1;de=true;minCov=184;pc=1
1	GeMoMa	exon	5006025	5006153	.	-	.	ID=nbis-exon-19811;Parent=PASSSERD00761.1;de=true;minCov=184;pc=1
1	GeMoMa	exon	5006887	5007141	.	-	.	ID=nbis-exon-19812;Parent=PASSSERD00761.1;de=true;minCov=184;pc=1
1	GeMoMa	CDS	4985659	4985776	.	-	1	ID=cds-18079;Parent=PASSSERD00761.1;ae=true;minCov=2095;pc=1
1	GeMoMa	CDS	4986941	4987095	.	-	0	ID=cds-18078;Parent=PASSSERD00761.1;ae=true;de=true;minCov=2259;pc=1
1	GeMoMa	CDS	4987494	4987640	.	-	0	ID=cds-18077;Parent=PASSSERD00761.1;ae=true;de=true;minCov=1913;pc=1
1	GeMoMa	CDS	4988345	4988411	.	-	1	ID=cds-18076;Parent=PASSSERD00761.1;ae=true;de=true;minCov=2110;pc=1
1	GeMoMa	CDS	4988674	4988750	.	-	0	ID=cds-18075;Parent=PASSSERD00761.1;ae=true;de=true;minCov=2471;pc=1
1	GeMoMa	CDS	4989327	4989448	.	-	2	ID=cds-18074;Parent=PASSSERD00761.1;ae=true;de=true;minCov=2312;pc=1
1	GeMoMa	CDS	4989624	4989768	.	-	0	ID=cds-18073;Parent=PASSSERD00761.1;ae=true;de=true;minCov=1941;pc=1
1	GeMoMa	CDS	4991197	4991396	.	-	2	ID=cds-18072;Parent=PASSSERD00761.1;ae=true;de=true;minCov=2106;pc=1
1	GeMoMa	CDS	4993797	4993912	.	-	1	ID=cds-18071;Parent=PASSSERD00761.1;ae=true;de=true;minCov=2279;pc=1
1	GeMoMa	CDS	4994358	4994457	.	-	2	ID=cds-18070;Parent=PASSSERD00761.1;ae=true;de=true;minCov=2418;pc=1
1	GeMoMa	CDS	4996467	4996590	.	-	0	ID=cds-18069;Parent=PASSSERD00761.1;ae=true;de=true;minCov=2528;pc=1
1	GeMoMa	CDS	5000552	5000741	.	-	1	ID=cds-18068;Parent=PASSSERD00761.1;ae=true;de=true;minCov=1336;pc=1
1	GeMoMa	CDS	5001681	5001901	.	-	0	ID=cds-18067;Parent=PASSSERD00761.1;ae=true;de=true;minCov=1447;pc=1
1	GeMoMa	CDS	5002269	5002372	.	-	2	ID=cds-18066;Parent=PASSSERD00761.1;ae=true;de=true;minCov=1472;pc=1
1	GeMoMa	CDS	5002927	5003148	.	-	2	ID=cds-18065;Parent=PASSSERD00761.1;ae=true;de=true;minCov=1324;pc=1
1	GeMoMa	CDS	5004244	5004420	.	-	2	ID=cds-18064;Parent=PASSSERD00761.1;ae=true;de=true;minCov=1269;pc=1
1	GeMoMa	CDS	5006025	5006153	.	-	2	ID=cds-18063;Parent=PASSSERD00761.1;ae=true;de=true;minCov=537;pc=1
1	GeMoMa	CDS	5006887	5007082	.	-	0	ID=cds-18062;Parent=PASSSERD00761.1;de=true;minCov=184;pc=1
1	AnnotationFinalizer_	five_prime_UTR	5007083	5007141	.	-	.	ID=five_prime_utr-2307;Parent=PASSSERD00761.1
1	AnnotationFinalizer_	three_prime_UTR	4984888	4985658	.	-	.	ID=three_prime_utr-2050;Parent=PASSSERD00761.1
1	GeMoMa	mRNA	4984888	5007141	4116	-	.	ID=PASSSERD00761.2;Parent=PASSSERD00761;aa=828;avgCov=1939.6707;bestScore=4116;ce=18;evidence=1;iAA=0.8932;lpm=376;maxGap=90;maxScore=4713;minCov=184;minSplitReads=113;nps=0;oldID=pyrgi_rna-XM_041469536.1_R0;pAA=0.8932;prediction=0;raa=916;rce=18;ref-gene=pyrgi_gene-PAXBP1;start=M;stop=*;sumWeight=1.0;tae=1;tde=1;tie=1;tpc=1
1	GeMoMa	exon	4984888	4985776	.	-	.	ID=nbis-exon-19813;Parent=PASSSERD00761.2;de=true;minCov=184;pc=1
1	GeMoMa	exon	4986941	4987095	.	-	.	ID=nbis-exon-19814;Parent=PASSSERD00761.2;de=true;minCov=184;pc=1
1	GeMoMa	exon	4987494	4987640	.	-	.	ID=nbis-exon-19815;Parent=PASSSERD00761.2;de=true;minCov=184;pc=1
1	GeMoMa	exon	4988345	4988411	.	-	.	ID=nbis-exon-19816;Parent=PASSSERD00761.2;de=true;minCov=184;pc=1
1	GeMoMa	exon	4988674	4988750	.	-	.	ID=nbis-exon-19817;Parent=PASSSERD00761.2;de=true;minCov=184;pc=1
1	GeMoMa	exon	4989327	4989448	.	-	.	ID=nbis-exon-19818;Parent=PASSSERD00761.2;de=true;minCov=184;pc=1
1	GeMoMa	exon	4989624	4989768	.	-	.	ID=nbis-exon-19819;Parent=PASSSERD00761.2;de=true;minCov=184;pc=1
1	GeMoMa	exon	4991197	4991396	.	-	.	ID=nbis-exon-19820;Parent=PASSSERD00761.2;de=true;minCov=184;pc=1
1	GeMoMa	exon	4993797	4993912	.	-	.	ID=nbis-exon-19821;Parent=PASSSERD00761.2;de=true;minCov=184;pc=1
1	GeMoMa	exon	4994358	4994457	.	-	.	ID=nbis-exon-19822;Parent=PASSSERD00761.2;de=true;minCov=184;pc=1
1	GeMoMa	exon	4996467	4996590	.	-	.	ID=nbis-exon-19823;Parent=PASSSERD00761.2;de=true;minCov=184;pc=1
1	GeMoMa	exon	5000552	5000741	.	-	.	ID=nbis-exon-19824;Parent=PASSSERD00761.2;de=true;minCov=184;pc=1
1	GeMoMa	exon	5001681	5001901	.	-	.	ID=nbis-exon-19825;Parent=PASSSERD00761.2;de=true;minCov=184;pc=1
1	GeMoMa	exon	5002269	5002372	.	-	.	ID=nbis-exon-19826;Parent=PASSSERD00761.2;de=true;minCov=184;pc=1
1	GeMoMa	exon	5003053	5003148	.	-	.	ID=nbis-exon-19827;Parent=PASSSERD00761.2;de=true;minCov=184;pc=1
1	GeMoMa	exon	5004244	5004420	.	-	.	ID=nbis-exon-19828;Parent=PASSSERD00761.2;de=true;minCov=184;pc=1
1	GeMoMa	exon	5006025	5006153	.	-	.	ID=nbis-exon-19829;Parent=PASSSERD00761.2;de=true;minCov=184;pc=1
1	GeMoMa	exon	5006887	5007141	.	-	.	ID=nbis-exon-19830;Parent=PASSSERD00761.2;de=true;minCov=184;pc=1
1	GeMoMa	CDS	4985659	4985776	.	-	1	ID=cds-18097;Parent=PASSSERD00761.2;ae=true;minCov=2095;pc=1
1	GeMoMa	CDS	4986941	4987095	.	-	0	ID=cds-18096;Parent=PASSSERD00761.2;ae=true;de=true;minCov=2259;pc=1
1	GeMoMa	CDS	4987494	4987640	.	-	0	ID=cds-18095;Parent=PASSSERD00761.2;ae=true;de=true;minCov=1913;pc=1
1	GeMoMa	CDS	4988345	4988411	.	-	1	ID=cds-18094;Parent=PASSSERD00761.2;ae=true;de=true;minCov=2110;pc=1
1	GeMoMa	CDS	4988674	4988750	.	-	0	ID=cds-18093;Parent=PASSSERD00761.2;ae=true;de=true;minCov=2471;pc=1
1	GeMoMa	CDS	4989327	4989448	.	-	2	ID=cds-18092;Parent=PASSSERD00761.2;ae=true;de=true;minCov=2312;pc=1
1	GeMoMa	CDS	4989624	4989768	.	-	0	ID=cds-18091;Parent=PASSSERD00761.2;ae=true;de=true;minCov=1941;pc=1
1	GeMoMa	CDS	4991197	4991396	.	-	2	ID=cds-18090;Parent=PASSSERD00761.2;ae=true;de=true;minCov=2106;pc=1
1	GeMoMa	CDS	4993797	4993912	.	-	1	ID=cds-18089;Parent=PASSSERD00761.2;ae=true;de=true;minCov=2279;pc=1
1	GeMoMa	CDS	4994358	4994457	.	-	2	ID=cds-18088;Parent=PASSSERD00761.2;ae=true;de=true;minCov=2418;pc=1
1	GeMoMa	CDS	4996467	4996590	.	-	0	ID=cds-18087;Parent=PASSSERD00761.2;ae=true;de=true;minCov=2528;pc=1
1	GeMoMa	CDS	5000552	5000741	.	-	1	ID=cds-18086;Parent=PASSSERD00761.2;ae=true;de=true;minCov=1336;pc=1
1	GeMoMa	CDS	5001681	5001901	.	-	0	ID=cds-18085;Parent=PASSSERD00761.2;ae=true;de=true;minCov=1447;pc=1
1	GeMoMa	CDS	5002269	5002372	.	-	2	ID=cds-18084;Parent=PASSSERD00761.2;ae=true;de=true;minCov=1472;pc=1
1	GeMoMa	CDS	5003053	5003148	.	-	2	ID=cds-18083;Parent=PASSSERD00761.2;ae=true;de=true;minCov=1437;pc=1
1	GeMoMa	CDS	5004244	5004420	.	-	2	ID=cds-18082;Parent=PASSSERD00761.2;ae=true;de=true;minCov=1269;pc=1
1	GeMoMa	CDS	5006025	5006153	.	-	2	ID=cds-18081;Parent=PASSSERD00761.2;ae=true;de=true;minCov=537;pc=1
1	GeMoMa	CDS	5006887	5007082	.	-	0	ID=cds-18080;Parent=PASSSERD00761.2;de=true;minCov=184;pc=1
1	AnnotationFinalizer_	five_prime_UTR	5007083	5007141	.	-	.	ID=five_prime_utr-2308;Parent=PASSSERD00761.2
1	AnnotationFinalizer_	three_prime_UTR	4984888	4985658	.	-	.	ID=three_prime_utr-2051;Parent=PASSSERD00761.2
1	GAF	gene	5017836	5023768	.	-	.	ID=PASSSERD00762;combinedEvidence=3;complete=1;maxEvidence=3;maxTie=1.0;transcripts=1
1	GeMoMa	mRNA	5017836	5023768	1231	-	.	ID=PASSSERD00762.1;Parent=PASSSERD00762;aa=235;alternative="onychos_gene-LOC121345418,pyrgi_gene-LOC121354713";avgCov=490.7759;bestScore=1231;ce=5;evidence=3;iAA=0.983;lpm=131;maxGap=0;maxScore=1256;minCov=3;minSplitReads=517;nps=0;oldID=montanus_rna-XM_039732789.1_R0;pAA=0.9957;prediction=0;raa=235;rce=5;ref-gene=montanus_gene-LOC120513384;start=M;stop=*;sumWeight=2.8;tae=1;tde=1;tie=1;tpc=1
1	GeMoMa	exon	5017836	5022215	.	-	.	ID=nbis-exon-19831;Parent=PASSSERD00762.1;de=true;minCov=3;pc=1
1	GeMoMa	exon	5022310	5022439	.	-	.	ID=nbis-exon-19832;Parent=PASSSERD00762.1;de=true;minCov=3;pc=1
1	GeMoMa	exon	5022676	5022741	.	-	.	ID=nbis-exon-19833;Parent=PASSSERD00762.1;de=true;minCov=3;pc=1
1	GeMoMa	exon	5022930	5022992	.	-	.	ID=nbis-exon-19834;Parent=PASSSERD00762.1;de=true;minCov=3;pc=1
1	GeMoMa	exon	5023199	5023768	.	-	.	ID=nbis-exon-19835;Parent=PASSSERD00762.1;de=true;minCov=3;pc=1
1	GeMoMa	CDS	5022029	5022215	.	-	1	ID=cds-18102;Parent=PASSSERD00762.1;ae=true;minCov=536;pc=1
1	GeMoMa	CDS	5022310	5022439	.	-	2	ID=cds-18101;Parent=PASSSERD00762.1;ae=true;de=true;minCov=570;pc=1
1	GeMoMa	CDS	5022676	5022741	.	-	2	ID=cds-18100;Parent=PASSSERD00762.1;ae=true;de=true;minCov=739;pc=1
1	GeMoMa	CDS	5022930	5022992	.	-	2	ID=cds-18099;Parent=PASSSERD00762.1;ae=true;de=true;minCov=669;pc=1
1	GeMoMa	CDS	5023199	5023457	.	-	0	ID=cds-18098;Parent=PASSSERD00762.1;de=true;minCov=3;pc=1
1	AnnotationFinalizer_	five_prime_UTR	5023458	5023768	.	-	.	ID=five_prime_utr-2309;Parent=PASSSERD00762.1
1	AnnotationFinalizer_	three_prime_UTR	5017836	5022028	.	-	.	ID=three_prime_utr-2052;Parent=PASSSERD00762.1
1	GAF	gene	5024022	5039409	.	-	.	ID=PASSSERD00763;combinedEvidence=4;complete=3;maxEvidence=4;maxTie=1.0;transcripts=3
1	GeMoMa	mRNA	5024022	5039409	1743	-	.	ID=PASSSERD00763.1;Parent=PASSSERD00763;aa=326;alternative="montanus_gene-RNF121,onychos_gene-RNF121,pyrgi_gene-RNF121";avgCov=1559.7035;bestScore=1743;ce=9;evidence=4;iAA=1;lpm=326;maxGap=0;maxScore=1743;minCov=95;minSplitReads=895;nps=0;oldID=passerold_transcript:ENSPDOT00000005251_R0;pAA=1;prediction=0;raa=326;rce=9;ref-gene=passerold_gene:ENSPDOG00000003579;start=M;stop=*;sumWeight=3.6;tae=1;tde=1;tie=1;tpc=1
1	GeMoMa	exon	5024022	5025698	.	-	.	ID=nbis-exon-19836;Parent=PASSSERD00763.1;de=true;minCov=95;pc=1
1	GeMoMa	exon	5026021	5026122	.	-	.	ID=nbis-exon-19837;Parent=PASSSERD00763.1;de=true;minCov=95;pc=1
1	GeMoMa	exon	5027692	5027825	.	-	.	ID=nbis-exon-19838;Parent=PASSSERD00763.1;de=true;minCov=95;pc=1
1	GeMoMa	exon	5029793	5029913	.	-	.	ID=nbis-exon-19839;Parent=PASSSERD00763.1;de=true;minCov=95;pc=1
1	GeMoMa	exon	5030339	5030446	.	-	.	ID=nbis-exon-19840;Parent=PASSSERD00763.1;de=true;minCov=95;pc=1
1	GeMoMa	exon	5030914	5031068	.	-	.	ID=nbis-exon-19841;Parent=PASSSERD00763.1;de=true;minCov=95;pc=1
1	GeMoMa	exon	5032453	5032594	.	-	.	ID=nbis-exon-19842;Parent=PASSSERD00763.1;de=true;minCov=95;pc=1
1	GeMoMa	exon	5034408	5034445	.	-	.	ID=nbis-exon-19843;Parent=PASSSERD00763.1;de=true;minCov=95;pc=1
1	GeMoMa	exon	5039279	5039409	.	-	.	ID=nbis-exon-19844;Parent=PASSSERD00763.1;de=true;minCov=95;pc=1
1	GeMoMa	CDS	5025578	5025698	.	-	1	ID=cds-18111;Parent=PASSSERD00763.1;ae=true;minCov=1142;pc=1
1	GeMoMa	CDS	5026021	5026122	.	-	1	ID=cds-18110;Parent=PASSSERD00763.1;ae=true;de=true;minCov=1264;pc=1
1	GeMoMa	CDS	5027692	5027825	.	-	0	ID=cds-18109;Parent=PASSSERD00763.1;ae=true;de=true;minCov=1353;pc=1
1	GeMoMa	CDS	5029793	5029913	.	-	1	ID=cds-18108;Parent=PASSSERD00763.1;ae=true;de=true;minCov=1472;pc=1
1	GeMoMa	CDS	5030339	5030446	.	-	1	ID=cds-18107;Parent=PASSSERD00763.1;ae=true;de=true;minCov=1823;pc=1
1	GeMoMa	CDS	5030914	5031068	.	-	0	ID=cds-18106;Parent=PASSSERD00763.1;ae=true;de=true;minCov=1694;pc=1
1	GeMoMa	CDS	5032453	5032594	.	-	1	ID=cds-18105;Parent=PASSSERD00763.1;ae=true;de=true;minCov=1299;pc=1
1	GeMoMa	CDS	5034408	5034445	.	-	0	ID=cds-18104;Parent=PASSSERD00763.1;ae=true;de=true;minCov=943;pc=1
1	GeMoMa	CDS	5039279	5039335	.	-	0	ID=cds-18103;Parent=PASSSERD00763.1;de=true;minCov=95;pc=1
1	AnnotationFinalizer_	five_prime_UTR	5039336	5039409	.	-	.	ID=five_prime_utr-2310;Parent=PASSSERD00763.1
1	AnnotationFinalizer_	three_prime_UTR	5024022	5025577	.	-	.	ID=three_prime_utr-2053;Parent=PASSSERD00763.1
1	GeMoMa	mRNA	5024022	5039409	1726	-	.	ID=PASSSERD00763.2;Parent=PASSSERD00763;aa=324;alternative="onychos_gene-RNF121";avgCov=1518.5607;bestScore=1726;ce=9;evidence=2;iAA=0.9969;lpm=231;maxGap=0;maxScore=1732;minCov=95;minSplitReads=47;nps=0;oldID=montanus_rna-XM_039732779.1_R0;pAA=0.9969;prediction=0;raa=324;rce=9;ref-gene=montanus_gene-RNF121;start=M;stop=*;sumWeight=1.8;tae=1;tde=1;tie=1;tpc=1
1	GeMoMa	exon	5024022	5025698	.	-	.	ID=nbis-exon-19845;Parent=PASSSERD00763.2;de=true;minCov=95;pc=1
1	GeMoMa	exon	5026021	5026147	.	-	.	ID=nbis-exon-19846;Parent=PASSSERD00763.2;de=true;minCov=95;pc=1
1	GeMoMa	exon	5027676	5027825	.	-	.	ID=nbis-exon-19847;Parent=PASSSERD00763.2;de=true;minCov=95;pc=1
1	GeMoMa	exon	5029793	5029913	.	-	.	ID=nbis-exon-19848;Parent=PASSSERD00763.2;de=true;minCov=95;pc=1
1	GeMoMa	exon	5030339	5030446	.	-	.	ID=nbis-exon-19849;Parent=PASSSERD00763.2;de=true;minCov=95;pc=1
1	GeMoMa	exon	5030914	5031068	.	-	.	ID=nbis-exon-19850;Parent=PASSSERD00763.2;de=true;minCov=95;pc=1
1	GeMoMa	exon	5032453	5032594	.	-	.	ID=nbis-exon-19851;Parent=PASSSERD00763.2;de=true;minCov=95;pc=1
1	GeMoMa	exon	5034408	5034445	.	-	.	ID=nbis-exon-19852;Parent=PASSSERD00763.2;de=true;minCov=95;pc=1
1	GeMoMa	exon	5039279	5039409	.	-	.	ID=nbis-exon-19853;Parent=PASSSERD00763.2;de=true;minCov=95;pc=1
1	GeMoMa	CDS	5025625	5025698	.	-	2	ID=cds-18120;Parent=PASSSERD00763.2;ae=true;minCov=1142;pc=1
1	GeMoMa	CDS	5026021	5026147	.	-	0	ID=cds-18119;Parent=PASSSERD00763.2;ae=true;de=true;minCov=287;pc=1
1	GeMoMa	CDS	5027676	5027825	.	-	0	ID=cds-18118;Parent=PASSSERD00763.2;ae=true;de=true;minCov=117;pc=1
1	GeMoMa	CDS	5029793	5029913	.	-	1	ID=cds-18117;Parent=PASSSERD00763.2;ae=true;de=true;minCov=1472;pc=1
1	GeMoMa	CDS	5030339	5030446	.	-	1	ID=cds-18116;Parent=PASSSERD00763.2;ae=true;de=true;minCov=1823;pc=1
1	GeMoMa	CDS	5030914	5031068	.	-	0	ID=cds-18115;Parent=PASSSERD00763.2;ae=true;de=true;minCov=1694;pc=1
1	GeMoMa	CDS	5032453	5032594	.	-	1	ID=cds-18114;Parent=PASSSERD00763.2;ae=true;de=true;minCov=1299;pc=1
1	GeMoMa	CDS	5034408	5034445	.	-	0	ID=cds-18113;Parent=PASSSERD00763.2;ae=true;de=true;minCov=943;pc=1
1	GeMoMa	CDS	5039279	5039335	.	-	0	ID=cds-18112;Parent=PASSSERD00763.2;de=true;minCov=95;pc=1
1	AnnotationFinalizer_	five_prime_UTR	5039336	5039409	.	-	.	ID=five_prime_utr-2311;Parent=PASSSERD00763.2
1	AnnotationFinalizer_	three_prime_UTR	5024022	5025624	.	-	.	ID=three_prime_utr-2054;Parent=PASSSERD00763.2
1	GeMoMa	mRNA	5024022	5039409	1549	-	.	ID=PASSSERD00763.3;Parent=PASSSERD00763;aa=289;avgCov=1643.8881;bestScore=1549;ce=7;evidence=1;iAA=0.9931;lpm=136;maxGap=0;maxScore=1556;minCov=1142;minSplitReads=1242;nps=0;oldID=onychos_rna-XM_041422277.1_R0;pAA=0.9931;prediction=0;raa=289;rce=7;ref-gene=onychos_gene-RNF121;start=M;stop=*;sumWeight=1.0;tae=1;tde=1;tie=1;tpc=1
1	GeMoMa	exon	5024022	5025698	.	-	.	ID=nbis-exon-19854;Parent=PASSSERD00763.3;de=true;minCov=1331;pc=1
1	GeMoMa	exon	5026021	5026122	.	-	.	ID=nbis-exon-19855;Parent=PASSSERD00763.3;de=true;minCov=1331;pc=1
1	GeMoMa	exon	5027692	5027825	.	-	.	ID=nbis-exon-19856;Parent=PASSSERD00763.3;de=true;minCov=1331;pc=1
1	GeMoMa	exon	5029793	5029913	.	-	.	ID=nbis-exon-19857;Parent=PASSSERD00763.3;de=true;minCov=1331;pc=1
1	GeMoMa	exon	5030339	5030446	.	-	.	ID=nbis-exon-19858;Parent=PASSSERD00763.3;de=true;minCov=1331;pc=1
1	GeMoMa	exon	5030914	5031068	.	-	.	ID=nbis-exon-19859;Parent=PASSSERD00763.3;de=true;minCov=1331;pc=1
1	GeMoMa	exon	5032453	5032594	.	-	.	ID=nbis-exon-19860;Parent=PASSSERD00763.3;de=true;minCov=1331;pc=1
1	GeMoMa	exon	5034408	5034445	.	-	.	ID=nbis-exon-19861;Parent=PASSSERD00763.3;de=true;minCov=1331;pc=1
1	GeMoMa	exon	5039279	5039409	.	-	.	ID=nbis-exon-19862;Parent=PASSSERD00763.3;de=true;minCov=1331;pc=1
1	GeMoMa	CDS	5025578	5025698	.	-	1	ID=cds-18127;Parent=PASSSERD00763.3;ae=true;minCov=1142;pc=1
1	GeMoMa	CDS	5026021	5026122	.	-	1	ID=cds-18126;Parent=PASSSERD00763.3;ae=true;de=true;minCov=1264;pc=1
1	GeMoMa	CDS	5027692	5027825	.	-	0	ID=cds-18125;Parent=PASSSERD00763.3;ae=true;de=true;minCov=1353;pc=1
1	GeMoMa	CDS	5029793	5029913	.	-	1	ID=cds-18124;Parent=PASSSERD00763.3;ae=true;de=true;minCov=1472;pc=1
1	GeMoMa	CDS	5030339	5030446	.	-	1	ID=cds-18123;Parent=PASSSERD00763.3;ae=true;de=true;minCov=1823;pc=1
1	GeMoMa	CDS	5030914	5031068	.	-	0	ID=cds-18122;Parent=PASSSERD00763.3;ae=true;de=true;minCov=1694;pc=1
1	GeMoMa	CDS	5032453	5032578	.	-	0	ID=cds-18121;Parent=PASSSERD00763.3;de=true;minCov=1331;pc=1
1	AnnotationFinalizer_	five_prime_UTR	5032579	5032594	.	-	.	ID=five_prime_utr-2314;Parent=PASSSERD00763.3
1	AnnotationFinalizer_	five_prime_UTR	5034408	5034445	.	-	.	ID=five_prime_utr-2313;Parent=PASSSERD00763.3
1	AnnotationFinalizer_	five_prime_UTR	5039279	5039409	.	-	.	ID=five_prime_utr-2312;Parent=PASSSERD00763.3
1	AnnotationFinalizer_	three_prime_UTR	5024022	5025577	.	-	.	ID=three_prime_utr-2055;Parent=PASSSERD00763.3
1	GAF	gene	5039845	5058815	.	+	.	ID=PASSSERD00764;combinedEvidence=1;complete=1;maxEvidence=1;maxTie=0.3333;transcripts=1
1	GeMoMa	mRNA	5039845	5058815	872	+	.	ID=PASSSERD00764.1;Parent=PASSSERD00764;aa=201;avgCov=33.3615;bestScore=872;ce=4;evidence=1;iAA=0.6871;lpm=62;maxGap=50;maxScore=1499;minCov=1;minSplitReads=0;nps=0;oldID=montanus_rna-XM_039732782.1_R0;pAA=0.6978;prediction=0;raa=278;rce=6;ref-gene=montanus_gene-LOC120513383;start=M;stop=*;sumWeight=0.8;tae=1;tde=0.6667;tie=0.3333;tpc=1
1	GeMoMa	exon	5039845	5040060	.	+	.	ID=nbis-exon-19863;Parent=PASSSERD00764.1;de=false;minCov=1;pc=1
1	GeMoMa	exon	5041771	5041934	.	+	.	ID=nbis-exon-19864;Parent=PASSSERD00764.1;de=false;minCov=1;pc=1
1	GeMoMa	exon	5042320	5042497	.	+	.	ID=nbis-exon-19865;Parent=PASSSERD00764.1;de=false;minCov=1;pc=1
1	GeMoMa	exon	5043320	5043458	.	+	.	ID=nbis-exon-19866;Parent=PASSSERD00764.1;de=false;minCov=1;pc=1
1	GeMoMa	exon	5043697	5049387	.	+	.	ID=nbis-exon-19867;Parent=PASSSERD00764.1;de=false;minCov=1;pc=1
1	GeMoMa	exon	5058393	5058815	.	+	.	ID=nbis-exon-19868;Parent=PASSSERD00764.1;de=false;minCov=1;pc=1
1	GeMoMa	CDS	5039887	5040060	.	+	0	ID=cds-18128;Parent=PASSSERD00764.1;de=false;minCov=1;pc=1
1	GeMoMa	CDS	5041771	5041934	.	+	0	ID=cds-18129;Parent=PASSSERD00764.1;ae=true;de=true;minCov=48;pc=1
1	GeMoMa	CDS	5042320	5042497	.	+	1	ID=cds-18130;Parent=PASSSERD00764.1;ae=true;de=true;minCov=21;pc=1
1	GeMoMa	CDS	5043320	5043406	.	+	0	ID=cds-18131;Parent=PASSSERD00764.1;ae=true;minCov=18;pc=1
1	AnnotationFinalizer_	five_prime_UTR	5039845	5039886	.	+	.	ID=five_prime_utr-2315;Parent=PASSSERD00764.1
1	AnnotationFinalizer_	three_prime_UTR	5043407	5043458	.	+	.	ID=three_prime_utr-2056;Parent=PASSSERD00764.1
1	AnnotationFinalizer_	three_prime_UTR	5043697	5049387	.	+	.	ID=three_prime_utr-2057;Parent=PASSSERD00764.1
1	AnnotationFinalizer_	three_prime_UTR	5058393	5058815	.	+	.	ID=three_prime_utr-2058;Parent=PASSSERD00764.1
1	GAF	gene	5043694	5067577	.	-	.	ID=PASSSERD00765;combinedEvidence=3;complete=2;maxEvidence=2;maxTie=1.0;transcripts=2
1	GeMoMa	mRNA	5043694	5067577	6713	-	.	ID=PASSSERD00765.1;Parent=PASSSERD00765;aa=1539;alternative="pyrgi_gene-NUMA1";avgCov=2361.8874;bestScore=6713;ce=22;evidence=2;iAA=0.8741;lpm=119;maxGap=54;maxScore=7960;minCov=96;minSplitReads=0;nps=0;oldID=onychos_rna-XM_041422264.1_R0;pAA=0.8931;prediction=0;raa=1616;rce=24;ref-gene=onychos_gene-NUMA1;start=M;stop=*;sumWeight=2.0;tae=1;tde=1;tie=0.9048;tpc=1
1	GeMoMa	exon	5043694	5044830	.	-	.	ID=nbis-exon-19869;Parent=PASSSERD00765.1;de=true;minCov=319;pc=1
1	GeMoMa	exon	5045026	5045187	.	-	.	ID=nbis-exon-19870;Parent=PASSSERD00765.1;de=true;minCov=319;pc=1
1	GeMoMa	exon	5045274	5045384	.	-	.	ID=nbis-exon-19871;Parent=PASSSERD00765.1;de=true;minCov=319;pc=1
1	GeMoMa	exon	5045740	5045949	.	-	.	ID=nbis-exon-19872;Parent=PASSSERD00765.1;de=true;minCov=319;pc=1
1	GeMoMa	exon	5046044	5046180	.	-	.	ID=nbis-exon-19873;Parent=PASSSERD00765.1;de=true;minCov=319;pc=1
1	GeMoMa	exon	5046294	5046561	.	-	.	ID=nbis-exon-19874;Parent=PASSSERD00765.1;de=true;minCov=319;pc=1
1	GeMoMa	exon	5047844	5048062	.	-	.	ID=nbis-exon-19875;Parent=PASSSERD00765.1;de=true;minCov=319;pc=1
1	GeMoMa	exon	5048143	5048253	.	-	.	ID=nbis-exon-19876;Parent=PASSSERD00765.1;de=true;minCov=319;pc=1
1	GeMoMa	exon	5048356	5048424	.	-	.	ID=nbis-exon-19877;Parent=PASSSERD00765.1;de=true;minCov=319;pc=1
1	GeMoMa	exon	5049325	5049366	.	-	.	ID=nbis-exon-19878;Parent=PASSSERD00765.1;de=true;minCov=319;pc=1
1	GeMoMa	exon	5050036	5052141	.	-	.	ID=nbis-exon-19879;Parent=PASSSERD00765.1;de=true;minCov=319;pc=1
1	GeMoMa	exon	5053191	5053313	.	-	.	ID=nbis-exon-19880;Parent=PASSSERD00765.1;de=true;minCov=319;pc=1
1	GeMoMa	exon	5053645	5053785	.	-	.	ID=nbis-exon-19881;Parent=PASSSERD00765.1;de=true;minCov=319;pc=1
1	GeMoMa	exon	5054120	5054237	.	-	.	ID=nbis-exon-19882;Parent=PASSSERD00765.1;de=true;minCov=319;pc=1
1	GeMoMa	exon	5055666	5055783	.	-	.	ID=nbis-exon-19883;Parent=PASSSERD00765.1;de=true;minCov=319;pc=1
1	GeMoMa	exon	5056125	5056279	.	-	.	ID=nbis-exon-19884;Parent=PASSSERD00765.1;de=true;minCov=319;pc=1
1	GeMoMa	exon	5056892	5057018	.	-	.	ID=nbis-exon-19885;Parent=PASSSERD00765.1;de=true;minCov=319;pc=1
1	GeMoMa	exon	5057416	5057500	.	-	.	ID=nbis-exon-19886;Parent=PASSSERD00765.1;de=true;minCov=319;pc=1
1	GeMoMa	exon	5057783	5057863	.	-	.	ID=nbis-exon-19887;Parent=PASSSERD00765.1;de=true;minCov=319;pc=1
1	GeMoMa	exon	5057950	5058032	.	-	.	ID=nbis-exon-19888;Parent=PASSSERD00765.1;de=true;minCov=319;pc=1
1	GeMoMa	exon	5058725	5058804	.	-	.	ID=nbis-exon-19889;Parent=PASSSERD00765.1;de=true;minCov=319;pc=1
1	GeMoMa	exon	5065014	5067577	.	-	.	ID=nbis-exon-19890;Parent=PASSSERD00765.1;de=true;minCov=319;pc=1
1	GeMoMa	CDS	5044795	5044830	.	-	0	ID=cds-18153;Parent=PASSSERD00765.1;ae=true;minCov=4100;pc=1
1	GeMoMa	CDS	5045026	5045187	.	-	0	ID=cds-18152;Parent=PASSSERD00765.1;ae=true;de=true;minCov=4277;pc=1
1	GeMoMa	CDS	5045274	5045384	.	-	0	ID=cds-18151;Parent=PASSSERD00765.1;ae=true;de=true;minCov=5135;pc=1
1	GeMoMa	CDS	5045740	5045949	.	-	0	ID=cds-18150;Parent=PASSSERD00765.1;ae=true;de=true;minCov=2369;pc=1
1	GeMoMa	CDS	5046044	5046180	.	-	2	ID=cds-18149;Parent=PASSSERD00765.1;ae=true;de=true;minCov=2032;pc=1
1	GeMoMa	CDS	5046294	5046561	.	-	0	ID=cds-18148;Parent=PASSSERD00765.1;ae=true;de=true;minCov=2703;pc=1
1	GeMoMa	CDS	5047844	5048062	.	-	0	ID=cds-18147;Parent=PASSSERD00765.1;ae=true;de=true;minCov=2426;pc=1
1	GeMoMa	CDS	5048143	5048253	.	-	0	ID=cds-18146;Parent=PASSSERD00765.1;ae=true;de=true;minCov=2674;pc=1
1	GeMoMa	CDS	5048356	5048424	.	-	0	ID=cds-18145;Parent=PASSSERD00765.1;ae=true;de=true;minCov=2790;pc=1
1	GeMoMa	CDS	5049325	5049366	.	-	0	ID=cds-18144;Parent=PASSSERD00765.1;ae=true;de=true;minCov=3139;pc=1
1	GeMoMa	CDS	5050036	5052141	.	-	0	ID=cds-18143;Parent=PASSSERD00765.1;ae=true;de=true;minCov=1084;pc=1
1	GeMoMa	CDS	5053191	5053313	.	-	0	ID=cds-18142;Parent=PASSSERD00765.1;ae=true;de=true;minCov=1370;pc=1
1	GeMoMa	CDS	5053645	5053785	.	-	0	ID=cds-18141;Parent=PASSSERD00765.1;ae=true;de=true;minCov=1532;pc=1
1	GeMoMa	CDS	5054120	5054237	.	-	1	ID=cds-18140;Parent=PASSSERD00765.1;ae=true;de=true;minCov=1715;pc=1
1	GeMoMa	CDS	5055666	5055783	.	-	2	ID=cds-18139;Parent=PASSSERD00765.1;ae=true;de=true;minCov=1515;pc=1
1	GeMoMa	CDS	5056125	5056279	.	-	1	ID=cds-18138;Parent=PASSSERD00765.1;ae=true;de=true;minCov=878;pc=1
1	GeMoMa	CDS	5056892	5057018	.	-	2	ID=cds-18137;Parent=PASSSERD00765.1;ae=true;de=true;minCov=942;pc=1
1	GeMoMa	CDS	5057416	5057500	.	-	0	ID=cds-18136;Parent=PASSSERD00765.1;ae=true;de=true;minCov=1259;pc=1
1	GeMoMa	CDS	5057783	5057863	.	-	0	ID=cds-18135;Parent=PASSSERD00765.1;ae=true;de=true;minCov=1313;pc=1
1	GeMoMa	CDS	5057950	5058032	.	-	2	ID=cds-18134;Parent=PASSSERD00765.1;ae=true;de=true;minCov=1078;pc=1
1	GeMoMa	CDS	5058725	5058804	.	-	1	ID=cds-18133;Parent=PASSSERD00765.1;ae=true;de=true;minCov=96;pc=1
1	GeMoMa	CDS	5065014	5065048	.	-	0	ID=cds-18132;Parent=PASSSERD00765.1;de=true;minCov=319;pc=1
1	AnnotationFinalizer_	five_prime_UTR	5065049	5067577	.	-	.	ID=five_prime_utr-2316;Parent=PASSSERD00765.1
1	AnnotationFinalizer_	three_prime_UTR	5043694	5044794	.	-	.	ID=three_prime_utr-2059;Parent=PASSSERD00765.1
1	GeMoMa	mRNA	5043694	5067577	8027	-	.	ID=PASSSERD00765.2;Parent=PASSSERD00765;aa=1649;avgCov=2413.7574;bestScore=8027;ce=23;evidence=1;iAA=0.9915;lpm=362;maxGap=0;maxScore=8089;minCov=79;minSplitReads=20;nps=0;oldID=montanus_rna-XM_039732776.1_R0;pAA=0.9927;prediction=0;raa=1649;rce=23;ref-gene=montanus_gene-NUMA1;start=M;stop=*;sumWeight=0.8;tae=1;tde=1;tie=1;tpc=1
1	GeMoMa	exon	5043694	5044830	.	-	.	ID=nbis-exon-19891;Parent=PASSSERD00765.2;de=true;minCov=79;pc=1
1	GeMoMa	exon	5045026	5045187	.	-	.	ID=nbis-exon-19892;Parent=PASSSERD00765.2;de=true;minCov=79;pc=1
1	GeMoMa	exon	5045274	5045384	.	-	.	ID=nbis-exon-19893;Parent=PASSSERD00765.2;de=true;minCov=79;pc=1
1	GeMoMa	exon	5045740	5045949	.	-	.	ID=nbis-exon-19894;Parent=PASSSERD00765.2;de=true;minCov=79;pc=1
1	GeMoMa	exon	5046044	5046180	.	-	.	ID=nbis-exon-19895;Parent=PASSSERD00765.2;de=true;minCov=79;pc=1
1	GeMoMa	exon	5046294	5046561	.	-	.	ID=nbis-exon-19896;Parent=PASSSERD00765.2;de=true;minCov=79;pc=1
1	GeMoMa	exon	5047286	5047529	.	-	.	ID=nbis-exon-19897;Parent=PASSSERD00765.2;de=true;minCov=79;pc=1
1	GeMoMa	exon	5047625	5047743	.	-	.	ID=nbis-exon-19898;Parent=PASSSERD00765.2;de=true;minCov=79;pc=1
1	GeMoMa	exon	5047844	5048062	.	-	.	ID=nbis-exon-19899;Parent=PASSSERD00765.2;de=true;minCov=79;pc=1
1	GeMoMa	exon	5048143	5048253	.	-	.	ID=nbis-exon-19900;Parent=PASSSERD00765.2;de=true;minCov=79;pc=1
1	GeMoMa	exon	5048356	5048424	.	-	.	ID=nbis-exon-19901;Parent=PASSSERD00765.2;de=true;minCov=79;pc=1
1	GeMoMa	exon	5049325	5049366	.	-	.	ID=nbis-exon-19902;Parent=PASSSERD00765.2;de=true;minCov=79;pc=1
1	GeMoMa	exon	5050036	5052141	.	-	.	ID=nbis-exon-19903;Parent=PASSSERD00765.2;de=true;minCov=79;pc=1
1	GeMoMa	exon	5053191	5053313	.	-	.	ID=nbis-exon-19904;Parent=PASSSERD00765.2;de=true;minCov=79;pc=1
1	GeMoMa	exon	5053645	5053785	.	-	.	ID=nbis-exon-19905;Parent=PASSSERD00765.2;de=true;minCov=79;pc=1
1	GeMoMa	exon	5054120	5054237	.	-	.	ID=nbis-exon-19906;Parent=PASSSERD00765.2;de=true;minCov=79;pc=1
1	GeMoMa	exon	5055666	5055783	.	-	.	ID=nbis-exon-19907;Parent=PASSSERD00765.2;de=true;minCov=79;pc=1
1	GeMoMa	exon	5056125	5056279	.	-	.	ID=nbis-exon-19908;Parent=PASSSERD00765.2;de=true;minCov=79;pc=1
1	GeMoMa	exon	5056892	5057018	.	-	.	ID=nbis-exon-19909;Parent=PASSSERD00765.2;de=true;minCov=79;pc=1
1	GeMoMa	exon	5057416	5057500	.	-	.	ID=nbis-exon-19910;Parent=PASSSERD00765.2;de=true;minCov=79;pc=1
1	GeMoMa	exon	5057783	5057863	.	-	.	ID=nbis-exon-19911;Parent=PASSSERD00765.2;de=true;minCov=79;pc=1
1	GeMoMa	exon	5057950	5058032	.	-	.	ID=nbis-exon-19912;Parent=PASSSERD00765.2;de=true;minCov=79;pc=1
1	GeMoMa	exon	5058378	5058804	.	-	.	ID=nbis-exon-19913;Parent=PASSSERD00765.2;de=true;minCov=79;pc=1
1	GeMoMa	exon	5062589	5062661	.	-	.	ID=nbis-exon-19914;Parent=PASSSERD00765.2;de=true;minCov=79;pc=1
1	GeMoMa	exon	5065014	5067577	.	-	.	ID=nbis-exon-19915;Parent=PASSSERD00765.2;de=true;minCov=79;pc=1
1	GeMoMa	CDS	5044795	5044830	.	-	0	ID=cds-18176;Parent=PASSSERD00765.2;ae=true;minCov=4100;pc=1
1	GeMoMa	CDS	5045026	5045187	.	-	0	ID=cds-18175;Parent=PASSSERD00765.2;ae=true;de=true;minCov=4277;pc=1
1	GeMoMa	CDS	5045274	5045384	.	-	0	ID=cds-18174;Parent=PASSSERD00765.2;ae=true;de=true;minCov=5135;pc=1
1	GeMoMa	CDS	5045740	5045949	.	-	0	ID=cds-18173;Parent=PASSSERD00765.2;ae=true;de=true;minCov=2369;pc=1
1	GeMoMa	CDS	5046044	5046180	.	-	2	ID=cds-18172;Parent=PASSSERD00765.2;ae=true;de=true;minCov=2032;pc=1
1	GeMoMa	CDS	5046294	5046561	.	-	0	ID=cds-18171;Parent=PASSSERD00765.2;ae=true;de=true;minCov=2703;pc=1
1	GeMoMa	CDS	5047286	5047529	.	-	1	ID=cds-18170;Parent=PASSSERD00765.2;ae=true;de=true;minCov=2282;pc=1
1	GeMoMa	CDS	5047625	5047743	.	-	0	ID=cds-18169;Parent=PASSSERD00765.2;ae=true;de=true;minCov=2755;pc=1
1	GeMoMa	CDS	5047844	5048062	.	-	0	ID=cds-18168;Parent=PASSSERD00765.2;ae=true;de=true;minCov=2426;pc=1
1	GeMoMa	CDS	5048143	5048253	.	-	0	ID=cds-18167;Parent=PASSSERD00765.2;ae=true;de=true;minCov=2674;pc=1
1	GeMoMa	CDS	5048356	5048424	.	-	0	ID=cds-18166;Parent=PASSSERD00765.2;ae=true;de=true;minCov=2790;pc=1
1	GeMoMa	CDS	5049325	5049366	.	-	0	ID=cds-18165;Parent=PASSSERD00765.2;ae=true;de=true;minCov=3139;pc=1
1	GeMoMa	CDS	5050036	5052141	.	-	0	ID=cds-18164;Parent=PASSSERD00765.2;ae=true;de=true;minCov=1084;pc=1
1	GeMoMa	CDS	5053191	5053313	.	-	0	ID=cds-18163;Parent=PASSSERD00765.2;ae=true;de=true;minCov=1370;pc=1
1	GeMoMa	CDS	5053645	5053785	.	-	0	ID=cds-18162;Parent=PASSSERD00765.2;ae=true;de=true;minCov=1532;pc=1
1	GeMoMa	CDS	5054120	5054237	.	-	1	ID=cds-18161;Parent=PASSSERD00765.2;ae=true;de=true;minCov=1715;pc=1
1	GeMoMa	CDS	5055666	5055783	.	-	2	ID=cds-18160;Parent=PASSSERD00765.2;ae=true;de=true;minCov=1515;pc=1
1	GeMoMa	CDS	5056125	5056279	.	-	1	ID=cds-18159;Parent=PASSSERD00765.2;ae=true;de=true;minCov=878;pc=1
1	GeMoMa	CDS	5056892	5057018	.	-	2	ID=cds-18158;Parent=PASSSERD00765.2;ae=true;de=true;minCov=942;pc=1
1	GeMoMa	CDS	5057416	5057500	.	-	0	ID=cds-18157;Parent=PASSSERD00765.2;ae=true;de=true;minCov=1259;pc=1
1	GeMoMa	CDS	5057783	5057863	.	-	0	ID=cds-18156;Parent=PASSSERD00765.2;ae=true;de=true;minCov=1313;pc=1
1	GeMoMa	CDS	5057950	5058032	.	-	2	ID=cds-18155;Parent=PASSSERD00765.2;ae=true;de=true;minCov=1078;pc=1
1	GeMoMa	CDS	5058378	5058459	.	-	0	ID=cds-18154;Parent=PASSSERD00765.2;de=true;minCov=79;pc=1
1	AnnotationFinalizer_	five_prime_UTR	5058460	5058804	.	-	.	ID=five_prime_utr-2319;Parent=PASSSERD00765.2
1	AnnotationFinalizer_	five_prime_UTR	5062589	5062661	.	-	.	ID=five_prime_utr-2318;Parent=PASSSERD00765.2
1	AnnotationFinalizer_	five_prime_UTR	5065014	5067577	.	-	.	ID=five_prime_utr-2317;Parent=PASSSERD00765.2
1	AnnotationFinalizer_	three_prime_UTR	5043694	5044794	.	-	.	ID=three_prime_utr-2060;Parent=PASSSERD00765.2
1	GAF	gene	5074203	5077642	.	+	.	ID=PASSSERD00766;combinedEvidence=2;complete=1;maxEvidence=2;maxTie=0.0;transcripts=1
1	GeMoMa	mRNA	5074203	5077642	1331	+	.	ID=PASSSERD00766.1;Parent=PASSSERD00766;aa=260;alternative="pyrgi_gene-TOMT";avgCov=9.8744;bestScore=1331;ce=3;evidence=2;iAA=0.9731;lpm=83;maxGap=0;maxScore=1369;minCov=0;minSplitReads=0;nps=0;oldID=onychos_rna-XM_041422270.1_R0;pAA=0.9808;prediction=0;raa=260;rce=3;ref-gene=onychos_gene-TOMT;start=M;stop=*;sumWeight=2.0;tae=0;tde=0;tie=0;tpc=0.9731
1	GeMoMa	exon	5074203	5074464	.	+	.	ID=nbis-exon-19916;Parent=PASSSERD00766.1;de=false;minCov=0;pc=0.9198
1	GeMoMa	exon	5074839	5075035	.	+	.	ID=nbis-exon-19917;Parent=PASSSERD00766.1;de=false;minCov=0;pc=0.9198
1	GeMoMa	exon	5075240	5077642	.	+	.	ID=nbis-exon-19918;Parent=PASSSERD00766.1;de=false;minCov=0;pc=0.9198
1	GeMoMa	CDS	5074203	5074464	.	+	0	ID=cds-18177;Parent=PASSSERD00766.1;de=false;minCov=0;pc=0.9198
1	GeMoMa	CDS	5074839	5075035	.	+	2	ID=cds-18178;Parent=PASSSERD00766.1;ae=false;de=false;minCov=5;pc=1
1	GeMoMa	CDS	5075240	5075560	.	+	0	ID=cds-18179;Parent=PASSSERD00766.1;ae=false;minCov=10;pc=1
1	AnnotationFinalizer_	three_prime_UTR	5075561	5077642	.	+	.	ID=three_prime_utr-2061;Parent=PASSSERD00766.1
1	GAF	gene	5074567	5077642	.	-	.	ID=PASSSERD00767;combinedEvidence=3;complete=1;maxEvidence=3;maxTie=1.0;transcripts=1
1	GeMoMa	mRNA	5074567	5077642	655	-	.	ID=PASSSERD00767.1;Parent=PASSSERD00767;aa=122;alternative="onychos_gene-ANAPC15,pyrgi_gene-ANAPC15";avgCov=3901.4645;bestScore=655;ce=4;evidence=3;iAA=1;lpm=122;maxGap=0;maxScore=655;minCov=1386;minSplitReads=3326;nps=0;oldID=montanus_rna-XM_039704467.1_R0;pAA=1;prediction=0;raa=122;rce=4;ref-gene=montanus_gene-ANAPC15;start=M;stop=*;sumWeight=2.8;tae=1;tde=1;tie=1;tpc=1
1	GeMoMa	exon	5074567	5076095	.	-	.	ID=nbis-exon-19919;Parent=PASSSERD00767.1;de=true;minCov=1386;pc=1
1	GeMoMa	exon	5076234	5076371	.	-	.	ID=nbis-exon-19920;Parent=PASSSERD00767.1;de=true;minCov=1386;pc=1
1	GeMoMa	exon	5076452	5076511	.	-	.	ID=nbis-exon-19921;Parent=PASSSERD00767.1;de=true;minCov=1386;pc=1
1	GeMoMa	exon	5077389	5077642	.	-	.	ID=nbis-exon-19922;Parent=PASSSERD00767.1;de=true;minCov=1386;pc=1
1	GeMoMa	CDS	5076048	5076095	.	-	0	ID=cds-18183;Parent=PASSSERD00767.1;ae=true;minCov=4407;pc=1
1	GeMoMa	CDS	5076234	5076371	.	-	0	ID=cds-18182;Parent=PASSSERD00767.1;ae=true;de=true;minCov=3455;pc=1
1	GeMoMa	CDS	5076452	5076511	.	-	0	ID=cds-18181;Parent=PASSSERD00767.1;ae=true;de=true;minCov=3349;pc=1
1	GeMoMa	CDS	5077389	5077508	.	-	0	ID=cds-18180;Parent=PASSSERD00767.1;de=true;minCov=1386;pc=1
1	AnnotationFinalizer_	five_prime_UTR	5077509	5077642	.	-	.	ID=five_prime_utr-2320;Parent=PASSSERD00767.1
1	AnnotationFinalizer_	three_prime_UTR	5074567	5076047	.	-	.	ID=three_prime_utr-2062;Parent=PASSSERD00767.1
1	GAF	gene	5077718	5080509	.	+	.	ID=PASSSERD00768;combinedEvidence=4;complete=2;maxEvidence=4;maxTie=1.0;transcripts=2
1	GeMoMa	mRNA	5077718	5080509	1330	+	.	ID=PASSSERD00768.1;Parent=PASSSERD00768;aa=248;alternative="montanus_gene-LOC120499974,onychos_gene-LOC121345421,passerold_gene:ENSPDOG00000002623";avgCov=242.5336;bestScore=1330;ce=4;evidence=4;iAA=0.8511;lpm=105;maxGap=34;maxScore=1600;minCov=50;minSplitReads=239;nps=0;oldID=pyrgi_rna-XM_041469552.1_R0;pAA=0.8582;prediction=0;raa=282;rce=4;ref-gene=pyrgi_gene-LOC121354726;start=M;stop=*;sumWeight=3.6;tae=1;tde=1;tie=1;tpc=1
1	GeMoMa	exon	5077718	5078399	.	+	.	ID=nbis-exon-19923;Parent=PASSSERD00768.1;de=true;minCov=50;pc=1
1	GeMoMa	exon	5078569	5078716	.	+	.	ID=nbis-exon-19924;Parent=PASSSERD00768.1;de=true;minCov=50;pc=1
1	GeMoMa	exon	5078920	5079108	.	+	.	ID=nbis-exon-19925;Parent=PASSSERD00768.1;de=true;minCov=50;pc=1
1	GeMoMa	exon	5079183	5079318	.	+	.	ID=nbis-exon-19926;Parent=PASSSERD00768.1;de=true;minCov=50;pc=1
1	GeMoMa	exon	5079602	5080509	.	+	.	ID=nbis-exon-19927;Parent=PASSSERD00768.1;de=true;minCov=50;pc=1
1	GeMoMa	CDS	5078573	5078716	.	+	0	ID=cds-18184;Parent=PASSSERD00768.1;de=true;minCov=50;pc=1
1	GeMoMa	CDS	5078920	5079108	.	+	0	ID=cds-18185;Parent=PASSSERD00768.1;ae=true;de=true;minCov=293;pc=1
1	GeMoMa	CDS	5079183	5079318	.	+	0	ID=cds-18186;Parent=PASSSERD00768.1;ae=true;de=true;minCov=259;pc=1
1	GeMoMa	CDS	5079602	5079876	.	+	2	ID=cds-18187;Parent=PASSSERD00768.1;ae=true;minCov=86;pc=1
1	AnnotationFinalizer_	five_prime_UTR	5077718	5078399	.	+	.	ID=five_prime_utr-2321;Parent=PASSSERD00768.1
1	AnnotationFinalizer_	five_prime_UTR	5078569	5078572	.	+	.	ID=five_prime_utr-2322;Parent=PASSSERD00768.1
1	AnnotationFinalizer_	three_prime_UTR	5079877	5080509	.	+	.	ID=three_prime_utr-2063;Parent=PASSSERD00768.1
1	GeMoMa	mRNA	5077718	5080509	1500	+	.	ID=PASSSERD00768.2;Parent=PASSSERD00768;aa=265;alternative="pyrgi_gene-LOC121354726";avgCov=229.7396;bestScore=1500;ce=5;evidence=2;iAA=0.9962;lpm=243;maxGap=0;maxScore=1504;minCov=28;minSplitReads=43;nps=0;oldID=montanus_rna-XM_039704466.1_R0;pAA=0.9962;prediction=0;raa=265;rce=5;ref-gene=montanus_gene-LOC120500068;start=M;stop=*;sumWeight=1.8;tae=1;tde=1;tie=1;tpc=1
1	GeMoMa	exon	5077718	5078399	.	+	.	ID=nbis-exon-19928;Parent=PASSSERD00768.2;de=true;minCov=28;pc=1
1	GeMoMa	exon	5078569	5078716	.	+	.	ID=nbis-exon-19929;Parent=PASSSERD00768.2;de=true;minCov=28;pc=1
1	GeMoMa	exon	5078920	5079108	.	+	.	ID=nbis-exon-19930;Parent=PASSSERD00768.2;de=true;minCov=28;pc=1
1	GeMoMa	exon	5079183	5079318	.	+	.	ID=nbis-exon-19931;Parent=PASSSERD00768.2;de=true;minCov=28;pc=1
1	GeMoMa	exon	5079602	5080509	.	+	.	ID=nbis-exon-19932;Parent=PASSSERD00768.2;de=true;minCov=28;pc=1
1	GeMoMa	CDS	5078353	5078399	.	+	0	ID=cds-18188;Parent=PASSSERD00768.2;de=true;minCov=28;pc=1
1	GeMoMa	CDS	5078569	5078716	.	+	1	ID=cds-18189;Parent=PASSSERD00768.2;ae=true;de=true;minCov=50;pc=1
1	GeMoMa	CDS	5078920	5079108	.	+	0	ID=cds-18190;Parent=PASSSERD00768.2;ae=true;de=true;minCov=293;pc=1
1	GeMoMa	CDS	5079183	5079318	.	+	0	ID=cds-18191;Parent=PASSSERD00768.2;ae=true;de=true;minCov=259;pc=1
1	GeMoMa	CDS	5079602	5079876	.	+	2	ID=cds-18192;Parent=PASSSERD00768.2;ae=true;minCov=86;pc=1
1	AnnotationFinalizer_	five_prime_UTR	5077718	5078352	.	+	.	ID=five_prime_utr-2323;Parent=PASSSERD00768.2
1	AnnotationFinalizer_	three_prime_UTR	5079877	5080509	.	+	.	ID=three_prime_utr-2064;Parent=PASSSERD00768.2
1	GAF	gene	5080592	5096694	.	+	.	ID=PASSSERD00769;combinedEvidence=2;complete=2;maxEvidence=2;maxTie=1.0;transcripts=2
1	GeMoMa	mRNA	5080592	5096694	6419	+	.	ID=PASSSERD00769.1;Parent=PASSSERD00769;aa=1443;alternative="pyrgi_gene-INPPL1";avgCov=446.5877;bestScore=6419;ce=27;evidence=2;iAA=0.8744;lpm=697;maxGap=112;maxScore=6798;minCov=0;minSplitReads=305;nps=0;oldID=onychos_rna-XM_041422354.1_R0;pAA=0.8813;prediction=0;raa=1305;rce=27;ref-gene=onychos_gene-INPPL1;start=M;stop=*;sumWeight=2.0;tae=1;tde=1;tie=1;tpc=0.9048
1	GeMoMa	exon	5080592	5081205	.	+	.	ID=nbis-exon-19933;Parent=PASSSERD00769.1;de=true;minCov=0;pc=0.329
1	GeMoMa	exon	5085249	5085312	.	+	.	ID=nbis-exon-19934;Parent=PASSSERD00769.1;de=true;minCov=0;pc=0.329
1	GeMoMa	exon	5085910	5086060	.	+	.	ID=nbis-exon-19935;Parent=PASSSERD00769.1;de=true;minCov=0;pc=0.329
1	GeMoMa	exon	5086146	5086266	.	+	.	ID=nbis-exon-19936;Parent=PASSSERD00769.1;de=true;minCov=0;pc=0.329
1	GeMoMa	exon	5086376	5086513	.	+	.	ID=nbis-exon-19937;Parent=PASSSERD00769.1;de=true;minCov=0;pc=0.329
1	GeMoMa	exon	5086596	5086686	.	+	.	ID=nbis-exon-19938;Parent=PASSSERD00769.1;de=true;minCov=0;pc=0.329
1	GeMoMa	exon	5086914	5087003	.	+	.	ID=nbis-exon-19939;Parent=PASSSERD00769.1;de=true;minCov=0;pc=0.329
1	GeMoMa	exon	5087343	5087441	.	+	.	ID=nbis-exon-19940;Parent=PASSSERD00769.1;de=true;minCov=0;pc=0.329
1	GeMoMa	exon	5087627	5087777	.	+	.	ID=nbis-exon-19941;Parent=PASSSERD00769.1;de=true;minCov=0;pc=0.329
1	GeMoMa	exon	5087948	5088054	.	+	.	ID=nbis-exon-19942;Parent=PASSSERD00769.1;de=true;minCov=0;pc=0.329
1	GeMoMa	exon	5088307	5088409	.	+	.	ID=nbis-exon-19943;Parent=PASSSERD00769.1;de=true;minCov=0;pc=0.329
1	GeMoMa	exon	5088487	5088683	.	+	.	ID=nbis-exon-19944;Parent=PASSSERD00769.1;de=true;minCov=0;pc=0.329
1	GeMoMa	exon	5089047	5089164	.	+	.	ID=nbis-exon-19945;Parent=PASSSERD00769.1;de=true;minCov=0;pc=0.329
1	GeMoMa	exon	5089666	5089762	.	+	.	ID=nbis-exon-19946;Parent=PASSSERD00769.1;de=true;minCov=0;pc=0.329
1	GeMoMa	exon	5089854	5089992	.	+	.	ID=nbis-exon-19947;Parent=PASSSERD00769.1;de=true;minCov=0;pc=0.329
1	GeMoMa	exon	5090082	5090181	.	+	.	ID=nbis-exon-19948;Parent=PASSSERD00769.1;de=true;minCov=0;pc=0.329
1	GeMoMa	exon	5090264	5090352	.	+	.	ID=nbis-exon-19949;Parent=PASSSERD00769.1;de=true;minCov=0;pc=0.329
1	GeMoMa	exon	5090431	5090512	.	+	.	ID=nbis-exon-19950;Parent=PASSSERD00769.1;de=true;minCov=0;pc=0.329
1	GeMoMa	exon	5090607	5090696	.	+	.	ID=nbis-exon-19951;Parent=PASSSERD00769.1;de=true;minCov=0;pc=0.329
1	GeMoMa	exon	5090808	5090921	.	+	.	ID=nbis-exon-19952;Parent=PASSSERD00769.1;de=true;minCov=0;pc=0.329
1	GeMoMa	exon	5091034	5091122	.	+	.	ID=nbis-exon-19953;Parent=PASSSERD00769.1;de=true;minCov=0;pc=0.329
1	GeMoMa	exon	5091215	5091302	.	+	.	ID=nbis-exon-19954;Parent=PASSSERD00769.1;de=true;minCov=0;pc=0.329
1	GeMoMa	exon	5091385	5091540	.	+	.	ID=nbis-exon-19955;Parent=PASSSERD00769.1;de=true;minCov=0;pc=0.329
1	GeMoMa	exon	5091611	5091695	.	+	.	ID=nbis-exon-19956;Parent=PASSSERD00769.1;de=true;minCov=0;pc=0.329
1	GeMoMa	exon	5092091	5092240	.	+	.	ID=nbis-exon-19957;Parent=PASSSERD00769.1;de=true;minCov=0;pc=0.329
1	GeMoMa	exon	5092308	5093222	.	+	.	ID=nbis-exon-19958;Parent=PASSSERD00769.1;de=true;minCov=0;pc=0.329
1	GeMoMa	exon	5093708	5096694	.	+	.	ID=nbis-exon-19959;Parent=PASSSERD00769.1;de=true;minCov=0;pc=0.329
1	GeMoMa	CDS	5080592	5081205	.	+	0	ID=cds-18193;Parent=PASSSERD00769.1;de=true;minCov=0;pc=0.329
1	GeMoMa	CDS	5085249	5085312	.	+	1	ID=cds-18194;Parent=PASSSERD00769.1;ae=true;de=true;minCov=603;pc=1
1	GeMoMa	CDS	5085910	5086060	.	+	0	ID=cds-18195;Parent=PASSSERD00769.1;ae=true;de=true;minCov=598;pc=1
1	GeMoMa	CDS	5086146	5086266	.	+	2	ID=cds-18196;Parent=PASSSERD00769.1;ae=true;de=true;minCov=298;pc=1
1	GeMoMa	CDS	5086376	5086513	.	+	1	ID=cds-18197;Parent=PASSSERD00769.1;ae=true;de=true;minCov=370;pc=1
1	GeMoMa	CDS	5086596	5086686	.	+	1	ID=cds-18198;Parent=PASSSERD00769.1;ae=true;de=true;minCov=322;pc=1
1	GeMoMa	CDS	5086914	5087003	.	+	0	ID=cds-18199;Parent=PASSSERD00769.1;ae=true;de=true;minCov=358;pc=1
1	GeMoMa	CDS	5087343	5087441	.	+	0	ID=cds-18200;Parent=PASSSERD00769.1;ae=true;de=true;minCov=315;pc=1
1	GeMoMa	CDS	5087627	5087777	.	+	0	ID=cds-18201;Parent=PASSSERD00769.1;ae=true;de=true;minCov=370;pc=1
1	GeMoMa	CDS	5087948	5088054	.	+	2	ID=cds-18202;Parent=PASSSERD00769.1;ae=true;de=true;minCov=537;pc=1
1	GeMoMa	CDS	5088307	5088409	.	+	0	ID=cds-18203;Parent=PASSSERD00769.1;ae=true;de=true;minCov=545;pc=1
1	GeMoMa	CDS	5088487	5088683	.	+	2	ID=cds-18204;Parent=PASSSERD00769.1;ae=true;de=true;minCov=298;pc=1
1	GeMoMa	CDS	5089047	5089164	.	+	0	ID=cds-18205;Parent=PASSSERD00769.1;ae=true;de=true;minCov=306;pc=1
1	GeMoMa	CDS	5089666	5089762	.	+	2	ID=cds-18206;Parent=PASSSERD00769.1;ae=true;de=true;minCov=401;pc=1
1	GeMoMa	CDS	5089854	5089992	.	+	1	ID=cds-18207;Parent=PASSSERD00769.1;ae=true;de=true;minCov=442;pc=1
1	GeMoMa	CDS	5090082	5090181	.	+	0	ID=cds-18208;Parent=PASSSERD00769.1;ae=true;de=true;minCov=412;pc=1
1	GeMoMa	CDS	5090264	5090352	.	+	2	ID=cds-18209;Parent=PASSSERD00769.1;ae=true;de=true;minCov=419;pc=1
1	GeMoMa	CDS	5090431	5090512	.	+	0	ID=cds-18210;Parent=PASSSERD00769.1;ae=true;de=true;minCov=430;pc=1
1	GeMoMa	CDS	5090607	5090696	.	+	2	ID=cds-18211;Parent=PASSSERD00769.1;ae=true;de=true;minCov=517;pc=1
1	GeMoMa	CDS	5090808	5090921	.	+	2	ID=cds-18212;Parent=PASSSERD00769.1;ae=true;de=true;minCov=461;pc=1
1	GeMoMa	CDS	5091034	5091122	.	+	2	ID=cds-18213;Parent=PASSSERD00769.1;ae=true;de=true;minCov=469;pc=1
1	GeMoMa	CDS	5091215	5091302	.	+	0	ID=cds-18214;Parent=PASSSERD00769.1;ae=true;de=true;minCov=347;pc=1
1	GeMoMa	CDS	5091385	5091540	.	+	2	ID=cds-18215;Parent=PASSSERD00769.1;ae=true;de=true;minCov=353;pc=1
1	GeMoMa	CDS	5091611	5091695	.	+	2	ID=cds-18216;Parent=PASSSERD00769.1;ae=true;de=true;minCov=316;pc=1
1	GeMoMa	CDS	5092091	5092240	.	+	1	ID=cds-18217;Parent=PASSSERD00769.1;ae=true;de=true;minCov=289;pc=1
1	GeMoMa	CDS	5092308	5093222	.	+	1	ID=cds-18218;Parent=PASSSERD00769.1;ae=true;de=true;minCov=33;pc=1
1	GeMoMa	CDS	5093708	5093798	.	+	1	ID=cds-18219;Parent=PASSSERD00769.1;ae=true;minCov=1072;pc=1
1	AnnotationFinalizer_	three_prime_UTR	5093799	5096694	.	+	.	ID=three_prime_utr-2065;Parent=PASSSERD00769.1
1	GeMoMa	mRNA	5080592	5096694	6307	+	.	ID=PASSSERD00769.2;Parent=PASSSERD00769;aa=1413;alternative="onychos_gene-INPPL1,pyrgi_gene-INPPL1";avgCov=455.0833;bestScore=6307;ce=28;evidence=2;iAA=0.8774;lpm=697;maxGap=112;maxScore=6649;minCov=0;minSplitReads=305;nps=0;oldID=onychos_rna-XM_041422355.1_R0;pAA=0.883;prediction=0;raa=1275;rce=28;ref-gene=onychos_gene-INPPL1;start=M;stop=*;sumWeight=2.0;tae=1;tde=1;tie=1;tpc=0.9028
1	GeMoMa	exon	5080592	5081205	.	+	.	ID=nbis-exon-19960;Parent=PASSSERD00769.2;de=true;minCov=0;pc=0.329
1	GeMoMa	exon	5085249	5085312	.	+	.	ID=nbis-exon-19961;Parent=PASSSERD00769.2;de=true;minCov=0;pc=0.329
1	GeMoMa	exon	5085910	5086060	.	+	.	ID=nbis-exon-19962;Parent=PASSSERD00769.2;de=true;minCov=0;pc=0.329
1	GeMoMa	exon	5086146	5086266	.	+	.	ID=nbis-exon-19963;Parent=PASSSERD00769.2;de=true;minCov=0;pc=0.329
1	GeMoMa	exon	5086376	5086513	.	+	.	ID=nbis-exon-19964;Parent=PASSSERD00769.2;de=true;minCov=0;pc=0.329
1	GeMoMa	exon	5086596	5086686	.	+	.	ID=nbis-exon-19965;Parent=PASSSERD00769.2;de=true;minCov=0;pc=0.329
1	GeMoMa	exon	5086914	5087003	.	+	.	ID=nbis-exon-19966;Parent=PASSSERD00769.2;de=true;minCov=0;pc=0.329
1	GeMoMa	exon	5087343	5087441	.	+	.	ID=nbis-exon-19967;Parent=PASSSERD00769.2;de=true;minCov=0;pc=0.329
1	GeMoMa	exon	5087627	5087777	.	+	.	ID=nbis-exon-19968;Parent=PASSSERD00769.2;de=true;minCov=0;pc=0.329
1	GeMoMa	exon	5087948	5088054	.	+	.	ID=nbis-exon-19969;Parent=PASSSERD00769.2;de=true;minCov=0;pc=0.329
1	GeMoMa	exon	5088307	5088409	.	+	.	ID=nbis-exon-19970;Parent=PASSSERD00769.2;de=true;minCov=0;pc=0.329
1	GeMoMa	exon	5088487	5088683	.	+	.	ID=nbis-exon-19971;Parent=PASSSERD00769.2;de=true;minCov=0;pc=0.329
1	GeMoMa	exon	5089047	5089164	.	+	.	ID=nbis-exon-19972;Parent=PASSSERD00769.2;de=true;minCov=0;pc=0.329
1	GeMoMa	exon	5089666	5089762	.	+	.	ID=nbis-exon-19973;Parent=PASSSERD00769.2;de=true;minCov=0;pc=0.329
1	GeMoMa	exon	5089854	5089992	.	+	.	ID=nbis-exon-19974;Parent=PASSSERD00769.2;de=true;minCov=0;pc=0.329
1	GeMoMa	exon	5090082	5090181	.	+	.	ID=nbis-exon-19975;Parent=PASSSERD00769.2;de=true;minCov=0;pc=0.329
1	GeMoMa	exon	5090264	5090352	.	+	.	ID=nbis-exon-19976;Parent=PASSSERD00769.2;de=true;minCov=0;pc=0.329
1	GeMoMa	exon	5090431	5090512	.	+	.	ID=nbis-exon-19977;Parent=PASSSERD00769.2;de=true;minCov=0;pc=0.329
1	GeMoMa	exon	5090607	5090696	.	+	.	ID=nbis-exon-19978;Parent=PASSSERD00769.2;de=true;minCov=0;pc=0.329
1	GeMoMa	exon	5090808	5090921	.	+	.	ID=nbis-exon-19979;Parent=PASSSERD00769.2;de=true;minCov=0;pc=0.329
1	GeMoMa	exon	5091034	5091122	.	+	.	ID=nbis-exon-19980;Parent=PASSSERD00769.2;de=true;minCov=0;pc=0.329
1	GeMoMa	exon	5091215	5091302	.	+	.	ID=nbis-exon-19981;Parent=PASSSERD00769.2;de=true;minCov=0;pc=0.329
1	GeMoMa	exon	5091385	5091540	.	+	.	ID=nbis-exon-19982;Parent=PASSSERD00769.2;de=true;minCov=0;pc=0.329
1	GeMoMa	exon	5091611	5091695	.	+	.	ID=nbis-exon-19983;Parent=PASSSERD00769.2;de=true;minCov=0;pc=0.329
1	GeMoMa	exon	5092091	5092240	.	+	.	ID=nbis-exon-19984;Parent=PASSSERD00769.2;de=true;minCov=0;pc=0.329
1	GeMoMa	exon	5092308	5093013	.	+	.	ID=nbis-exon-19985;Parent=PASSSERD00769.2;de=true;minCov=0;pc=0.329
1	GeMoMa	exon	5093104	5093222	.	+	.	ID=nbis-exon-19986;Parent=PASSSERD00769.2;de=true;minCov=0;pc=0.329
1	GeMoMa	exon	5093708	5096694	.	+	.	ID=nbis-exon-19987;Parent=PASSSERD00769.2;de=true;minCov=0;pc=0.329
1	GeMoMa	CDS	5080592	5081205	.	+	0	ID=cds-18220;Parent=PASSSERD00769.2;de=true;minCov=0;pc=0.329
1	GeMoMa	CDS	5085249	5085312	.	+	1	ID=cds-18221;Parent=PASSSERD00769.2;ae=true;de=true;minCov=603;pc=1
1	GeMoMa	CDS	5085910	5086060	.	+	0	ID=cds-18222;Parent=PASSSERD00769.2;ae=true;de=true;minCov=598;pc=1
1	GeMoMa	CDS	5086146	5086266	.	+	2	ID=cds-18223;Parent=PASSSERD00769.2;ae=true;de=true;minCov=298;pc=1
1	GeMoMa	CDS	5086376	5086513	.	+	1	ID=cds-18224;Parent=PASSSERD00769.2;ae=true;de=true;minCov=370;pc=1
1	GeMoMa	CDS	5086596	5086686	.	+	1	ID=cds-18225;Parent=PASSSERD00769.2;ae=true;de=true;minCov=322;pc=1
1	GeMoMa	CDS	5086914	5087003	.	+	0	ID=cds-18226;Parent=PASSSERD00769.2;ae=true;de=true;minCov=358;pc=1
1	GeMoMa	CDS	5087343	5087441	.	+	0	ID=cds-18227;Parent=PASSSERD00769.2;ae=true;de=true;minCov=315;pc=1
1	GeMoMa	CDS	5087627	5087777	.	+	0	ID=cds-18228;Parent=PASSSERD00769.2;ae=true;de=true;minCov=370;pc=1
1	GeMoMa	CDS	5087948	5088054	.	+	2	ID=cds-18229;Parent=PASSSERD00769.2;ae=true;de=true;minCov=537;pc=1
1	GeMoMa	CDS	5088307	5088409	.	+	0	ID=cds-18230;Parent=PASSSERD00769.2;ae=true;de=true;minCov=545;pc=1
1	GeMoMa	CDS	5088487	5088683	.	+	2	ID=cds-18231;Parent=PASSSERD00769.2;ae=true;de=true;minCov=298;pc=1
1	GeMoMa	CDS	5089047	5089164	.	+	0	ID=cds-18232;Parent=PASSSERD00769.2;ae=true;de=true;minCov=306;pc=1
1	GeMoMa	CDS	5089666	5089762	.	+	2	ID=cds-18233;Parent=PASSSERD00769.2;ae=true;de=true;minCov=401;pc=1
1	GeMoMa	CDS	5089854	5089992	.	+	1	ID=cds-18234;Parent=PASSSERD00769.2;ae=true;de=true;minCov=442;pc=1
1	GeMoMa	CDS	5090082	5090181	.	+	0	ID=cds-18235;Parent=PASSSERD00769.2;ae=true;de=true;minCov=412;pc=1
1	GeMoMa	CDS	5090264	5090352	.	+	2	ID=cds-18236;Parent=PASSSERD00769.2;ae=true;de=true;minCov=419;pc=1
1	GeMoMa	CDS	5090431	5090512	.	+	0	ID=cds-18237;Parent=PASSSERD00769.2;ae=true;de=true;minCov=430;pc=1
1	GeMoMa	CDS	5090607	5090696	.	+	2	ID=cds-18238;Parent=PASSSERD00769.2;ae=true;de=true;minCov=517;pc=1
1	GeMoMa	CDS	5090808	5090921	.	+	2	ID=cds-18239;Parent=PASSSERD00769.2;ae=true;de=true;minCov=461;pc=1
1	GeMoMa	CDS	5091034	5091122	.	+	2	ID=cds-18240;Parent=PASSSERD00769.2;ae=true;de=true;minCov=469;pc=1
1	GeMoMa	CDS	5091215	5091302	.	+	0	ID=cds-18241;Parent=PASSSERD00769.2;ae=true;de=true;minCov=347;pc=1
1	GeMoMa	CDS	5091385	5091540	.	+	2	ID=cds-18242;Parent=PASSSERD00769.2;ae=true;de=true;minCov=353;pc=1
1	GeMoMa	CDS	5091611	5091695	.	+	2	ID=cds-18243;Parent=PASSSERD00769.2;ae=true;de=true;minCov=316;pc=1
1	GeMoMa	CDS	5092091	5092240	.	+	1	ID=cds-18244;Parent=PASSSERD00769.2;ae=true;de=true;minCov=289;pc=1
1	GeMoMa	CDS	5092308	5093013	.	+	1	ID=cds-18245;Parent=PASSSERD00769.2;ae=true;de=true;minCov=339;pc=1
1	GeMoMa	CDS	5093104	5093222	.	+	0	ID=cds-18246;Parent=PASSSERD00769.2;ae=true;de=true;minCov=470;pc=1
1	GeMoMa	CDS	5093708	5093798	.	+	1	ID=cds-18247;Parent=PASSSERD00769.2;ae=true;minCov=1072;pc=1
1	AnnotationFinalizer_	three_prime_UTR	5093799	5096694	.	+	.	ID=three_prime_utr-2066;Parent=PASSSERD00769.2
1	GAF	gene	5098033	5101578	.	-	.	ID=PASSSERD00770;combinedEvidence=4;complete=1;maxEvidence=4;maxTie=1.0;transcripts=1
1	GeMoMa	mRNA	5098033	5101578	1446	-	.	ID=PASSSERD00770.1;Parent=PASSSERD00770;aa=275;alternative="montanus_gene-PHOX2B,onychos_gene-PHOX2A,onychos_gene-PHOX2B,passerold_gene:ENSPDOG00000003818,pyrgi_gene-PHOX2A,pyrgi_gene-PHOX2B";avgCov=19.88;bestScore=1446;ce=3;evidence=4;iAA=1;lpm=275;maxGap=0;maxScore=1446;minCov=9;minSplitReads=11;nps=0;oldID=montanus_rna-XM_039704442.1_R0;pAA=1;prediction=0;raa=275;rce=3;ref-gene=montanus_gene-PHOX2A;start=M;stop=*;sumWeight=3.6;tae=1;tde=1;tie=1;tpc=1
1	GeMoMa	exon	5098033	5098491	.	-	.	ID=nbis-exon-19988;Parent=PASSSERD00770.1;de=true;minCov=16;pc=1
1	GeMoMa	exon	5099414	5099601	.	-	.	ID=nbis-exon-19989;Parent=PASSSERD00770.1;de=true;minCov=16;pc=1
1	GeMoMa	exon	5101313	5101578	.	-	.	ID=nbis-exon-19990;Parent=PASSSERD00770.1;de=true;minCov=16;pc=1
1	GeMoMa	CDS	5098063	5098491	.	-	0	ID=cds-18250;Parent=PASSSERD00770.1;ae=true;minCov=9;pc=1
1	GeMoMa	CDS	5099414	5099601	.	-	2	ID=cds-18249;Parent=PASSSERD00770.1;ae=true;de=true;minCov=12;pc=1
1	GeMoMa	CDS	5101313	5101520	.	-	0	ID=cds-18248;Parent=PASSSERD00770.1;de=true;minCov=16;pc=1
1	AnnotationFinalizer_	five_prime_UTR	5101521	5101578	.	-	.	ID=five_prime_utr-2324;Parent=PASSSERD00770.1
1	AnnotationFinalizer_	three_prime_UTR	5098033	5098062	.	-	.	ID=three_prime_utr-2067;Parent=PASSSERD00770.1
1	GAF	gene	5105987	5162524	.	-	.	ID=PASSSERD00771;combinedEvidence=1;complete=1;maxEvidence=1;maxTie=0.8462;transcripts=1
1	GeMoMa	mRNA	5105987	5162524	3076	-	.	ID=PASSSERD00771.1;Parent=PASSSERD00771;aa=602;avgCov=2237.222;bestScore=3076;ce=14;evidence=1;iAA=0.9694;lpm=312;maxGap=19;maxScore=3207;minCov=0;minSplitReads=0;nps=0;oldID=passerold_transcript:ENSPDOT00000005778_R0;pAA=0.9694;prediction=0;raa=621;rce=14;ref-gene=passerold_gene:ENSPDOG00000003846;start=M;stop=*;sumWeight=0.8;tae=1;tde=0.9231;tie=0.8462;tpc=0.8976
1	GeMoMa	exon	5105987	5106879	.	-	.	ID=nbis-exon-19991;Parent=PASSSERD00771.1;de=false;minCov=0;pc=0.3123
1	GeMoMa	exon	5107638	5107742	.	-	.	ID=nbis-exon-19992;Parent=PASSSERD00771.1;de=false;minCov=0;pc=0.3123
1	GeMoMa	exon	5108173	5108292	.	-	.	ID=nbis-exon-19993;Parent=PASSSERD00771.1;de=false;minCov=0;pc=0.3123
1	GeMoMa	exon	5108782	5108855	.	-	.	ID=nbis-exon-19994;Parent=PASSSERD00771.1;de=false;minCov=0;pc=0.3123
1	GeMoMa	exon	5111333	5111489	.	-	.	ID=nbis-exon-19995;Parent=PASSSERD00771.1;de=false;minCov=0;pc=0.3123
1	GeMoMa	exon	5113157	5113318	.	-	.	ID=nbis-exon-19996;Parent=PASSSERD00771.1;de=false;minCov=0;pc=0.3123
1	GeMoMa	exon	5118821	5118876	.	-	.	ID=nbis-exon-19997;Parent=PASSSERD00771.1;de=false;minCov=0;pc=0.3123
1	GeMoMa	exon	5121181	5121258	.	-	.	ID=nbis-exon-19998;Parent=PASSSERD00771.1;de=false;minCov=0;pc=0.3123
1	GeMoMa	exon	5128027	5128141	.	-	.	ID=nbis-exon-19999;Parent=PASSSERD00771.1;de=false;minCov=0;pc=0.3123
1	GeMoMa	exon	5133625	5133722	.	-	.	ID=nbis-exon-20000;Parent=PASSSERD00771.1;de=false;minCov=0;pc=0.3123
1	GeMoMa	exon	5146735	5146863	.	-	.	ID=nbis-exon-20001;Parent=PASSSERD00771.1;de=false;minCov=0;pc=0.3123
1	GeMoMa	exon	5150996	5151099	.	-	.	ID=nbis-exon-20002;Parent=PASSSERD00771.1;de=false;minCov=0;pc=0.3123
1	GeMoMa	exon	5161887	5161973	.	-	.	ID=nbis-exon-20003;Parent=PASSSERD00771.1;de=false;minCov=0;pc=0.3123
1	GeMoMa	exon	5162256	5162524	.	-	.	ID=nbis-exon-20004;Parent=PASSSERD00771.1;de=false;minCov=0;pc=0.3123
1	GeMoMa	CDS	5106628	5106879	.	-	0	ID=cds-18264;Parent=PASSSERD00771.1;ae=true;minCov=2426;pc=1
1	GeMoMa	CDS	5107638	5107742	.	-	0	ID=cds-18263;Parent=PASSSERD00771.1;ae=true;de=true;minCov=2300;pc=1
1	GeMoMa	CDS	5108173	5108292	.	-	0	ID=cds-18262;Parent=PASSSERD00771.1;ae=true;de=true;minCov=2636;pc=1
1	GeMoMa	CDS	5108782	5108855	.	-	2	ID=cds-18261;Parent=PASSSERD00771.1;ae=true;de=true;minCov=2641;pc=1
1	GeMoMa	CDS	5111333	5111489	.	-	0	ID=cds-18260;Parent=PASSSERD00771.1;ae=true;de=true;minCov=3193;pc=1
1	GeMoMa	CDS	5113157	5113318	.	-	0	ID=cds-18259;Parent=PASSSERD00771.1;ae=true;de=true;minCov=2394;pc=1
1	GeMoMa	CDS	5118821	5118876	.	-	2	ID=cds-18258;Parent=PASSSERD00771.1;ae=true;de=true;minCov=2850;pc=1
1	GeMoMa	CDS	5121181	5121258	.	-	2	ID=cds-18257;Parent=PASSSERD00771.1;ae=true;de=true;minCov=2428;pc=1
1	GeMoMa	CDS	5128027	5128141	.	-	0	ID=cds-18256;Parent=PASSSERD00771.1;ae=true;de=true;minCov=1987;pc=1
1	GeMoMa	CDS	5133625	5133722	.	-	2	ID=cds-18255;Parent=PASSSERD00771.1;ae=true;de=true;minCov=1827;pc=1
1	GeMoMa	CDS	5146735	5146863	.	-	2	ID=cds-18254;Parent=PASSSERD00771.1;ae=true;de=true;minCov=2048;pc=1
1	GeMoMa	CDS	5150996	5151099	.	-	1	ID=cds-18253;Parent=PASSSERD00771.1;ae=true;de=true;minCov=1823;pc=1
1	GeMoMa	CDS	5161887	5161973	.	-	1	ID=cds-18252;Parent=PASSSERD00771.1;ae=true;de=true;minCov=756;pc=1
1	GeMoMa	CDS	5162256	5162524	.	-	0	ID=cds-18251;Parent=PASSSERD00771.1;de=false;minCov=0;pc=0.3123
1	AnnotationFinalizer_	three_prime_UTR	5105987	5106627	.	-	.	ID=three_prime_utr-2068;Parent=PASSSERD00771.1
1	GAF	gene	5180261	5187260	.	+	.	ID=PASSSERD00772;combinedEvidence=4;complete=2;maxEvidence=4;maxTie=1.0;transcripts=2
1	GeMoMa	mRNA	5180261	5187260	1497	+	.	ID=PASSSERD00772.1;Parent=PASSSERD00772;aa=278;alternative="montanus_gene-STARD10,onychos_gene-STARD10,pyrgi_gene-STARD10";avgCov=1364.9532;bestScore=1497;ce=6;evidence=4;iAA=1;lpm=278;maxGap=0;maxScore=1497;minCov=117;minSplitReads=564;nps=0;oldID=passerold_transcript:ENSPDOT00000005788_R0;pAA=1;prediction=0;raa=278;rce=6;ref-gene=passerold_gene:ENSPDOG00000003880;start=M;stop=*;sumWeight=3.6;tae=1;tde=1;tie=1;tpc=1
1	GeMoMa	exon	5180261	5180498	.	+	.	ID=nbis-exon-20005;Parent=PASSSERD00772.1;de=true;minCov=117;pc=1
1	GeMoMa	exon	5184149	5184296	.	+	.	ID=nbis-exon-20006;Parent=PASSSERD00772.1;de=true;minCov=117;pc=1
1	GeMoMa	exon	5184517	5184620	.	+	.	ID=nbis-exon-20007;Parent=PASSSERD00772.1;de=true;minCov=117;pc=1
1	GeMoMa	exon	5184805	5184922	.	+	.	ID=nbis-exon-20008;Parent=PASSSERD00772.1;de=true;minCov=117;pc=1
1	GeMoMa	exon	5185655	5185707	.	+	.	ID=nbis-exon-20009;Parent=PASSSERD00772.1;de=true;minCov=117;pc=1
1	GeMoMa	exon	5185781	5187260	.	+	.	ID=nbis-exon-20010;Parent=PASSSERD00772.1;de=true;minCov=117;pc=1
1	GeMoMa	CDS	5180316	5180498	.	+	0	ID=cds-18265;Parent=PASSSERD00772.1;de=true;minCov=117;pc=1
1	GeMoMa	CDS	5184149	5184296	.	+	0	ID=cds-18266;Parent=PASSSERD00772.1;ae=true;de=true;minCov=569;pc=1
1	GeMoMa	CDS	5184517	5184620	.	+	2	ID=cds-18267;Parent=PASSSERD00772.1;ae=true;de=true;minCov=1229;pc=1
1	GeMoMa	CDS	5184805	5184922	.	+	0	ID=cds-18268;Parent=PASSSERD00772.1;ae=true;de=true;minCov=1592;pc=1
1	GeMoMa	CDS	5185655	5185707	.	+	2	ID=cds-18269;Parent=PASSSERD00772.1;ae=true;de=true;minCov=1937;pc=1
1	GeMoMa	CDS	5185781	5186008	.	+	0	ID=cds-18270;Parent=PASSSERD00772.1;ae=true;minCov=1119;pc=1
1	AnnotationFinalizer_	five_prime_UTR	5180261	5180315	.	+	.	ID=five_prime_utr-2325;Parent=PASSSERD00772.1
1	AnnotationFinalizer_	three_prime_UTR	5186009	5187260	.	+	.	ID=three_prime_utr-2069;Parent=PASSSERD00772.1
1	GeMoMa	mRNA	5180261	5187260	981	+	.	ID=PASSSERD00772.2;Parent=PASSSERD00772;aa=271;alternative="montanus_gene-LOC120499190,onychos_gene-LOC121343453";avgCov=1396.4502;bestScore=1434;ce=6;evidence=3;iAA=0.6581;lpm=15;maxGap=5;maxScore=1452;minCov=188;minSplitReads=564;nps=0;oldID=pyrgi_rna-XM_041470341.1_R1;pAA=0.7684;prediction=1;raa=267;rce=6;ref-gene=pyrgi_gene-LOC121355139;start=M;stop=*;sumWeight=2.8;tae=1;tde=1;tie=1;tpc=1
1	GeMoMa	exon	5180261	5180498	.	+	.	ID=nbis-exon-20011;Parent=PASSSERD00772.2;de=true;minCov=188;pc=1
1	GeMoMa	exon	5184149	5184296	.	+	.	ID=nbis-exon-20012;Parent=PASSSERD00772.2;de=true;minCov=188;pc=1
1	GeMoMa	exon	5184517	5184620	.	+	.	ID=nbis-exon-20013;Parent=PASSSERD00772.2;de=true;minCov=188;pc=1
1	GeMoMa	exon	5184805	5184922	.	+	.	ID=nbis-exon-20014;Parent=PASSSERD00772.2;de=true;minCov=188;pc=1
1	GeMoMa	exon	5185655	5185707	.	+	.	ID=nbis-exon-20015;Parent=PASSSERD00772.2;de=true;minCov=188;pc=1
1	GeMoMa	exon	5185781	5187260	.	+	.	ID=nbis-exon-20016;Parent=PASSSERD00772.2;de=true;minCov=188;pc=1
1	GeMoMa	CDS	5180337	5180498	.	+	0	ID=cds-18271;Parent=PASSSERD00772.2;de=true;minCov=188;pc=1
1	GeMoMa	CDS	5184149	5184296	.	+	0	ID=cds-18272;Parent=PASSSERD00772.2;ae=true;de=true;minCov=569;pc=1
1	GeMoMa	CDS	5184517	5184620	.	+	2	ID=cds-18273;Parent=PASSSERD00772.2;ae=true;de=true;minCov=1229;pc=1
1	GeMoMa	CDS	5184805	5184922	.	+	0	ID=cds-18274;Parent=PASSSERD00772.2;ae=true;de=true;minCov=1592;pc=1
1	GeMoMa	CDS	5185655	5185707	.	+	2	ID=cds-18275;Parent=PASSSERD00772.2;ae=true;de=true;minCov=1937;pc=1
1	GeMoMa	CDS	5185781	5186008	.	+	0	ID=cds-18276;Parent=PASSSERD00772.2;ae=true;minCov=1119;pc=1
1	AnnotationFinalizer_	five_prime_UTR	5180261	5180336	.	+	.	ID=five_prime_utr-2326;Parent=PASSSERD00772.2
1	AnnotationFinalizer_	three_prime_UTR	5186009	5187260	.	+	.	ID=three_prime_utr-2070;Parent=PASSSERD00772.2
1	GAF	gene	5194138	5224527	.	+	.	ID=PASSSERD00773;combinedEvidence=4;complete=7;maxEvidence=4;maxTie=1.0;transcripts=7
1	GeMoMa	mRNA	5194138	5224527	7892	+	.	ID=PASSSERD00773.1;Parent=PASSSERD00773;aa=1489;alternative="montanus_gene-ARAP1,onychos_gene-ARAP1,pyrgi_gene-ARAP1";avgCov=441.1334;bestScore=7892;ce=33;evidence=4;iAA=1;lpm=1489;maxGap=0;maxScore=7892;minCov=18;minSplitReads=39;nps=0;oldID=passerold_transcript:ENSPDOT00000005815_R0;pAA=1;prediction=0;raa=1489;rce=33;ref-gene=passerold_gene:ENSPDOG00000003890;start=M;stop=*;sumWeight=3.6;tae=1;tde=1;tie=1;tpc=1
1	GeMoMa	exon	5194138	5194285	.	+	.	ID=nbis-exon-20017;Parent=PASSSERD00773.1;de=true;minCov=23;pc=1
1	GeMoMa	exon	5196039	5196766	.	+	.	ID=nbis-exon-20018;Parent=PASSSERD00773.1;de=true;minCov=23;pc=1
1	GeMoMa	exon	5202776	5202924	.	+	.	ID=nbis-exon-20019;Parent=PASSSERD00773.1;de=true;minCov=23;pc=1
1	GeMoMa	exon	5204454	5204521	.	+	.	ID=nbis-exon-20020;Parent=PASSSERD00773.1;de=true;minCov=23;pc=1
1	GeMoMa	exon	5205410	5205513	.	+	.	ID=nbis-exon-20021;Parent=PASSSERD00773.1;de=true;minCov=23;pc=1
1	GeMoMa	exon	5206017	5206187	.	+	.	ID=nbis-exon-20022;Parent=PASSSERD00773.1;de=true;minCov=23;pc=1
1	GeMoMa	exon	5207765	5207834	.	+	.	ID=nbis-exon-20023;Parent=PASSSERD00773.1;de=true;minCov=23;pc=1
1	GeMoMa	exon	5208108	5208228	.	+	.	ID=nbis-exon-20024;Parent=PASSSERD00773.1;de=true;minCov=23;pc=1
1	GeMoMa	exon	5208344	5208549	.	+	.	ID=nbis-exon-20025;Parent=PASSSERD00773.1;de=true;minCov=23;pc=1
1	GeMoMa	exon	5208897	5209003	.	+	.	ID=nbis-exon-20026;Parent=PASSSERD00773.1;de=true;minCov=23;pc=1
1	GeMoMa	exon	5209081	5209280	.	+	.	ID=nbis-exon-20027;Parent=PASSSERD00773.1;de=true;minCov=23;pc=1
1	GeMoMa	exon	5209377	5209462	.	+	.	ID=nbis-exon-20028;Parent=PASSSERD00773.1;de=true;minCov=23;pc=1
1	GeMoMa	exon	5210588	5210770	.	+	.	ID=nbis-exon-20029;Parent=PASSSERD00773.1;de=true;minCov=23;pc=1
1	GeMoMa	exon	5211732	5211906	.	+	.	ID=nbis-exon-20030;Parent=PASSSERD00773.1;de=true;minCov=23;pc=1
1	GeMoMa	exon	5212918	5213052	.	+	.	ID=nbis-exon-20031;Parent=PASSSERD00773.1;de=true;minCov=23;pc=1
1	GeMoMa	exon	5213315	5213450	.	+	.	ID=nbis-exon-20032;Parent=PASSSERD00773.1;de=true;minCov=23;pc=1
1	GeMoMa	exon	5213966	5214068	.	+	.	ID=nbis-exon-20033;Parent=PASSSERD00773.1;de=true;minCov=23;pc=1
1	GeMoMa	exon	5214156	5214351	.	+	.	ID=nbis-exon-20034;Parent=PASSSERD00773.1;de=true;minCov=23;pc=1
1	GeMoMa	exon	5214682	5214727	.	+	.	ID=nbis-exon-20035;Parent=PASSSERD00773.1;de=true;minCov=23;pc=1
1	GeMoMa	exon	5214928	5215091	.	+	.	ID=nbis-exon-20036;Parent=PASSSERD00773.1;de=true;minCov=23;pc=1
1	GeMoMa	exon	5215395	5215607	.	+	.	ID=nbis-exon-20037;Parent=PASSSERD00773.1;de=true;minCov=23;pc=1
1	GeMoMa	exon	5216561	5216666	.	+	.	ID=nbis-exon-20038;Parent=PASSSERD00773.1;de=true;minCov=23;pc=1
1	GeMoMa	exon	5216885	5217032	.	+	.	ID=nbis-exon-20039;Parent=PASSSERD00773.1;de=true;minCov=23;pc=1
1	GeMoMa	exon	5217243	5217326	.	+	.	ID=nbis-exon-20040;Parent=PASSSERD00773.1;de=true;minCov=23;pc=1
1	GeMoMa	exon	5217486	5217554	.	+	.	ID=nbis-exon-20041;Parent=PASSSERD00773.1;de=true;minCov=23;pc=1
1	GeMoMa	exon	5217716	5217833	.	+	.	ID=nbis-exon-20042;Parent=PASSSERD00773.1;de=true;minCov=23;pc=1
1	GeMoMa	exon	5218692	5218805	.	+	.	ID=nbis-exon-20043;Parent=PASSSERD00773.1;de=true;minCov=23;pc=1
1	GeMoMa	exon	5219218	5219360	.	+	.	ID=nbis-exon-20044;Parent=PASSSERD00773.1;de=true;minCov=23;pc=1
1	GeMoMa	exon	5220249	5220281	.	+	.	ID=nbis-exon-20045;Parent=PASSSERD00773.1;de=true;minCov=23;pc=1
1	GeMoMa	exon	5221142	5221224	.	+	.	ID=nbis-exon-20046;Parent=PASSSERD00773.1;de=true;minCov=23;pc=1
1	GeMoMa	exon	5221691	5221741	.	+	.	ID=nbis-exon-20047;Parent=PASSSERD00773.1;de=true;minCov=23;pc=1
1	GeMoMa	exon	5222129	5222192	.	+	.	ID=nbis-exon-20048;Parent=PASSSERD00773.1;de=true;minCov=23;pc=1
1	GeMoMa	exon	5222384	5222536	.	+	.	ID=nbis-exon-20049;Parent=PASSSERD00773.1;de=true;minCov=23;pc=1
1	GeMoMa	exon	5223456	5223493	.	+	.	ID=nbis-exon-20050;Parent=PASSSERD00773.1;de=true;minCov=23;pc=1
1	GeMoMa	exon	5223674	5224527	.	+	.	ID=nbis-exon-20051;Parent=PASSSERD00773.1;de=true;minCov=23;pc=1
1	GeMoMa	CDS	5196117	5196766	.	+	0	ID=cds-18277;Parent=PASSSERD00773.1;de=true;minCov=23;pc=1
1	GeMoMa	CDS	5202776	5202924	.	+	1	ID=cds-18278;Parent=PASSSERD00773.1;ae=true;de=true;minCov=18;pc=1
1	GeMoMa	CDS	5204454	5204521	.	+	2	ID=cds-18279;Parent=PASSSERD00773.1;ae=true;de=true;minCov=137;pc=1
1	GeMoMa	CDS	5205410	5205513	.	+	0	ID=cds-18280;Parent=PASSSERD00773.1;ae=true;de=true;minCov=113;pc=1
1	GeMoMa	CDS	5206017	5206187	.	+	1	ID=cds-18281;Parent=PASSSERD00773.1;ae=true;de=true;minCov=74;pc=1
1	GeMoMa	CDS	5207765	5207834	.	+	1	ID=cds-18282;Parent=PASSSERD00773.1;ae=true;de=true;minCov=300;pc=1
1	GeMoMa	CDS	5208108	5208228	.	+	0	ID=cds-18283;Parent=PASSSERD00773.1;ae=true;de=true;minCov=460;pc=1
1	GeMoMa	CDS	5208344	5208549	.	+	2	ID=cds-18284;Parent=PASSSERD00773.1;ae=true;de=true;minCov=430;pc=1
1	GeMoMa	CDS	5208897	5209003	.	+	0	ID=cds-18285;Parent=PASSSERD00773.1;ae=true;de=true;minCov=325;pc=1
1	GeMoMa	CDS	5209081	5209280	.	+	1	ID=cds-18286;Parent=PASSSERD00773.1;ae=true;de=true;minCov=207;pc=1
1	GeMoMa	CDS	5209377	5209462	.	+	2	ID=cds-18287;Parent=PASSSERD00773.1;ae=true;de=true;minCov=266;pc=1
1	GeMoMa	CDS	5210588	5210770	.	+	0	ID=cds-18288;Parent=PASSSERD00773.1;ae=true;de=true;minCov=108;pc=1
1	GeMoMa	CDS	5211732	5211906	.	+	0	ID=cds-18289;Parent=PASSSERD00773.1;ae=true;de=true;minCov=201;pc=1
1	GeMoMa	CDS	5212918	5213052	.	+	2	ID=cds-18290;Parent=PASSSERD00773.1;ae=true;de=true;minCov=315;pc=1
1	GeMoMa	CDS	5213315	5213450	.	+	2	ID=cds-18291;Parent=PASSSERD00773.1;ae=true;de=true;minCov=324;pc=1
1	GeMoMa	CDS	5213966	5214068	.	+	1	ID=cds-18292;Parent=PASSSERD00773.1;ae=true;de=true;minCov=553;pc=1
1	GeMoMa	CDS	5214156	5214351	.	+	0	ID=cds-18293;Parent=PASSSERD00773.1;ae=true;de=true;minCov=193;pc=1
1	GeMoMa	CDS	5214682	5214727	.	+	2	ID=cds-18294;Parent=PASSSERD00773.1;ae=true;de=true;minCov=196;pc=1
1	GeMoMa	CDS	5214928	5215091	.	+	1	ID=cds-18295;Parent=PASSSERD00773.1;ae=true;de=true;minCov=190;pc=1
1	GeMoMa	CDS	5215395	5215607	.	+	2	ID=cds-18296;Parent=PASSSERD00773.1;ae=true;de=true;minCov=209;pc=1
1	GeMoMa	CDS	5216561	5216666	.	+	2	ID=cds-18297;Parent=PASSSERD00773.1;ae=true;de=true;minCov=225;pc=1
1	GeMoMa	CDS	5216885	5217032	.	+	1	ID=cds-18298;Parent=PASSSERD00773.1;ae=true;de=true;minCov=618;pc=1
1	GeMoMa	CDS	5217243	5217326	.	+	0	ID=cds-18299;Parent=PASSSERD00773.1;ae=true;de=true;minCov=1315;pc=1
1	GeMoMa	CDS	5217486	5217554	.	+	0	ID=cds-18300;Parent=PASSSERD00773.1;ae=true;de=true;minCov=1279;pc=1
1	GeMoMa	CDS	5217716	5217833	.	+	0	ID=cds-18301;Parent=PASSSERD00773.1;ae=true;de=true;minCov=1144;pc=1
1	GeMoMa	CDS	5218692	5218805	.	+	2	ID=cds-18302;Parent=PASSSERD00773.1;ae=true;de=true;minCov=1105;pc=1
1	GeMoMa	CDS	5219218	5219360	.	+	2	ID=cds-18303;Parent=PASSSERD00773.1;ae=true;de=true;minCov=1030;pc=1
1	GeMoMa	CDS	5220249	5220281	.	+	0	ID=cds-18304;Parent=PASSSERD00773.1;ae=true;de=true;minCov=119;pc=1
1	GeMoMa	CDS	5221142	5221224	.	+	0	ID=cds-18305;Parent=PASSSERD00773.1;ae=true;de=true;minCov=919;pc=1
1	GeMoMa	CDS	5221691	5221741	.	+	1	ID=cds-18306;Parent=PASSSERD00773.1;ae=true;de=true;minCov=678;pc=1
1	GeMoMa	CDS	5222129	5222192	.	+	1	ID=cds-18307;Parent=PASSSERD00773.1;ae=true;de=true;minCov=368;pc=1
1	GeMoMa	CDS	5222384	5222536	.	+	0	ID=cds-18308;Parent=PASSSERD00773.1;ae=true;de=true;minCov=378;pc=1
1	GeMoMa	CDS	5223456	5223473	.	+	0	ID=cds-18309;Parent=PASSSERD00773.1;ae=true;minCov=882;pc=1
1	AnnotationFinalizer_	five_prime_UTR	5194138	5194285	.	+	.	ID=five_prime_utr-2327;Parent=PASSSERD00773.1
1	AnnotationFinalizer_	five_prime_UTR	5196039	5196116	.	+	.	ID=five_prime_utr-2328;Parent=PASSSERD00773.1
1	AnnotationFinalizer_	three_prime_UTR	5223474	5223493	.	+	.	ID=three_prime_utr-2071;Parent=PASSSERD00773.1
1	AnnotationFinalizer_	three_prime_UTR	5223674	5224527	.	+	.	ID=three_prime_utr-2072;Parent=PASSSERD00773.1
1	GeMoMa	mRNA	5194138	5224527	7838	+	.	ID=PASSSERD00773.2;Parent=PASSSERD00773;aa=1478;alternative="montanus_gene-ARAP1,onychos_gene-ARAP1,pyrgi_gene-ARAP1";avgCov=443.3563;bestScore=7838;ce=32;evidence=4;iAA=1;lpm=1478;maxGap=0;maxScore=7838;minCov=18;minSplitReads=39;nps=0;oldID=passerold_transcript:ENSPDOT00000005835_R0;pAA=1;prediction=0;raa=1478;rce=32;ref-gene=passerold_gene:ENSPDOG00000003890;start=M;stop=*;sumWeight=3.6;tae=1;tde=1;tie=1;tpc=1
1	GeMoMa	exon	5194138	5194285	.	+	.	ID=nbis-exon-20052;Parent=PASSSERD00773.2;de=true;minCov=23;pc=1
1	GeMoMa	exon	5196039	5196766	.	+	.	ID=nbis-exon-20053;Parent=PASSSERD00773.2;de=true;minCov=23;pc=1
1	GeMoMa	exon	5202776	5202924	.	+	.	ID=nbis-exon-20054;Parent=PASSSERD00773.2;de=true;minCov=23;pc=1
1	GeMoMa	exon	5204454	5204521	.	+	.	ID=nbis-exon-20055;Parent=PASSSERD00773.2;de=true;minCov=23;pc=1
1	GeMoMa	exon	5205410	5205513	.	+	.	ID=nbis-exon-20056;Parent=PASSSERD00773.2;de=true;minCov=23;pc=1
1	GeMoMa	exon	5206017	5206187	.	+	.	ID=nbis-exon-20057;Parent=PASSSERD00773.2;de=true;minCov=23;pc=1
1	GeMoMa	exon	5207765	5207834	.	+	.	ID=nbis-exon-20058;Parent=PASSSERD00773.2;de=true;minCov=23;pc=1
1	GeMoMa	exon	5208108	5208228	.	+	.	ID=nbis-exon-20059;Parent=PASSSERD00773.2;de=true;minCov=23;pc=1
1	GeMoMa	exon	5208344	5208549	.	+	.	ID=nbis-exon-20060;Parent=PASSSERD00773.2;de=true;minCov=23;pc=1
1	GeMoMa	exon	5208897	5209003	.	+	.	ID=nbis-exon-20061;Parent=PASSSERD00773.2;de=true;minCov=23;pc=1
1	GeMoMa	exon	5209081	5209280	.	+	.	ID=nbis-exon-20062;Parent=PASSSERD00773.2;de=true;minCov=23;pc=1
1	GeMoMa	exon	5209377	5209462	.	+	.	ID=nbis-exon-20063;Parent=PASSSERD00773.2;de=true;minCov=23;pc=1
1	GeMoMa	exon	5210588	5210770	.	+	.	ID=nbis-exon-20064;Parent=PASSSERD00773.2;de=true;minCov=23;pc=1
1	GeMoMa	exon	5211732	5211906	.	+	.	ID=nbis-exon-20065;Parent=PASSSERD00773.2;de=true;minCov=23;pc=1
1	GeMoMa	exon	5212918	5213052	.	+	.	ID=nbis-exon-20066;Parent=PASSSERD00773.2;de=true;minCov=23;pc=1
1	GeMoMa	exon	5213315	5213450	.	+	.	ID=nbis-exon-20067;Parent=PASSSERD00773.2;de=true;minCov=23;pc=1
1	GeMoMa	exon	5213966	5214068	.	+	.	ID=nbis-exon-20068;Parent=PASSSERD00773.2;de=true;minCov=23;pc=1
1	GeMoMa	exon	5214156	5214351	.	+	.	ID=nbis-exon-20069;Parent=PASSSERD00773.2;de=true;minCov=23;pc=1
1	GeMoMa	exon	5214682	5214727	.	+	.	ID=nbis-exon-20070;Parent=PASSSERD00773.2;de=true;minCov=23;pc=1
1	GeMoMa	exon	5214928	5215091	.	+	.	ID=nbis-exon-20071;Parent=PASSSERD00773.2;de=true;minCov=23;pc=1
1	GeMoMa	exon	5215395	5215607	.	+	.	ID=nbis-exon-20072;Parent=PASSSERD00773.2;de=true;minCov=23;pc=1
1	GeMoMa	exon	5216561	5216666	.	+	.	ID=nbis-exon-20073;Parent=PASSSERD00773.2;de=true;minCov=23;pc=1
1	GeMoMa	exon	5216885	5217032	.	+	.	ID=nbis-exon-20074;Parent=PASSSERD00773.2;de=true;minCov=23;pc=1
1	GeMoMa	exon	5217243	5217326	.	+	.	ID=nbis-exon-20075;Parent=PASSSERD00773.2;de=true;minCov=23;pc=1
1	GeMoMa	exon	5217486	5217554	.	+	.	ID=nbis-exon-20076;Parent=PASSSERD00773.2;de=true;minCov=23;pc=1
1	GeMoMa	exon	5217716	5217833	.	+	.	ID=nbis-exon-20077;Parent=PASSSERD00773.2;de=true;minCov=23;pc=1
1	GeMoMa	exon	5218692	5218805	.	+	.	ID=nbis-exon-20078;Parent=PASSSERD00773.2;de=true;minCov=23;pc=1
1	GeMoMa	exon	5219218	5219360	.	+	.	ID=nbis-exon-20079;Parent=PASSSERD00773.2;de=true;minCov=23;pc=1
1	GeMoMa	exon	5221142	5221224	.	+	.	ID=nbis-exon-20080;Parent=PASSSERD00773.2;de=true;minCov=23;pc=1
1	GeMoMa	exon	5221691	5221741	.	+	.	ID=nbis-exon-20081;Parent=PASSSERD00773.2;de=true;minCov=23;pc=1
1	GeMoMa	exon	5222129	5222192	.	+	.	ID=nbis-exon-20082;Parent=PASSSERD00773.2;de=true;minCov=23;pc=1
1	GeMoMa	exon	5222384	5222536	.	+	.	ID=nbis-exon-20083;Parent=PASSSERD00773.2;de=true;minCov=23;pc=1
1	GeMoMa	exon	5223456	5223493	.	+	.	ID=nbis-exon-20084;Parent=PASSSERD00773.2;de=true;minCov=23;pc=1
1	GeMoMa	exon	5223674	5224527	.	+	.	ID=nbis-exon-20085;Parent=PASSSERD00773.2;de=true;minCov=23;pc=1
1	GeMoMa	CDS	5196117	5196766	.	+	0	ID=cds-18310;Parent=PASSSERD00773.2;de=true;minCov=23;pc=1
1	GeMoMa	CDS	5202776	5202924	.	+	1	ID=cds-18311;Parent=PASSSERD00773.2;ae=true;de=true;minCov=18;pc=1
1	GeMoMa	CDS	5204454	5204521	.	+	2	ID=cds-18312;Parent=PASSSERD00773.2;ae=true;de=true;minCov=137;pc=1
1	GeMoMa	CDS	5205410	5205513	.	+	0	ID=cds-18313;Parent=PASSSERD00773.2;ae=true;de=true;minCov=113;pc=1
1	GeMoMa	CDS	5206017	5206187	.	+	1	ID=cds-18314;Parent=PASSSERD00773.2;ae=true;de=true;minCov=74;pc=1
1	GeMoMa	CDS	5207765	5207834	.	+	1	ID=cds-18315;Parent=PASSSERD00773.2;ae=true;de=true;minCov=300;pc=1
1	GeMoMa	CDS	5208108	5208228	.	+	0	ID=cds-18316;Parent=PASSSERD00773.2;ae=true;de=true;minCov=460;pc=1
1	GeMoMa	CDS	5208344	5208549	.	+	2	ID=cds-18317;Parent=PASSSERD00773.2;ae=true;de=true;minCov=430;pc=1
1	GeMoMa	CDS	5208897	5209003	.	+	0	ID=cds-18318;Parent=PASSSERD00773.2;ae=true;de=true;minCov=325;pc=1
1	GeMoMa	CDS	5209081	5209280	.	+	1	ID=cds-18319;Parent=PASSSERD00773.2;ae=true;de=true;minCov=207;pc=1
1	GeMoMa	CDS	5209377	5209462	.	+	2	ID=cds-18320;Parent=PASSSERD00773.2;ae=true;de=true;minCov=266;pc=1
1	GeMoMa	CDS	5210588	5210770	.	+	0	ID=cds-18321;Parent=PASSSERD00773.2;ae=true;de=true;minCov=108;pc=1
1	GeMoMa	CDS	5211732	5211906	.	+	0	ID=cds-18322;Parent=PASSSERD00773.2;ae=true;de=true;minCov=201;pc=1
1	GeMoMa	CDS	5212918	5213052	.	+	2	ID=cds-18323;Parent=PASSSERD00773.2;ae=true;de=true;minCov=315;pc=1
1	GeMoMa	CDS	5213315	5213450	.	+	2	ID=cds-18324;Parent=PASSSERD00773.2;ae=true;de=true;minCov=324;pc=1
1	GeMoMa	CDS	5213966	5214068	.	+	1	ID=cds-18325;Parent=PASSSERD00773.2;ae=true;de=true;minCov=553;pc=1
1	GeMoMa	CDS	5214156	5214351	.	+	0	ID=cds-18326;Parent=PASSSERD00773.2;ae=true;de=true;minCov=193;pc=1
1	GeMoMa	CDS	5214682	5214727	.	+	2	ID=cds-18327;Parent=PASSSERD00773.2;ae=true;de=true;minCov=196;pc=1
1	GeMoMa	CDS	5214928	5215091	.	+	1	ID=cds-18328;Parent=PASSSERD00773.2;ae=true;de=true;minCov=190;pc=1
1	GeMoMa	CDS	5215395	5215607	.	+	2	ID=cds-18329;Parent=PASSSERD00773.2;ae=true;de=true;minCov=209;pc=1
1	GeMoMa	CDS	5216561	5216666	.	+	2	ID=cds-18330;Parent=PASSSERD00773.2;ae=true;de=true;minCov=225;pc=1
1	GeMoMa	CDS	5216885	5217032	.	+	1	ID=cds-18331;Parent=PASSSERD00773.2;ae=true;de=true;minCov=618;pc=1
1	GeMoMa	CDS	5217243	5217326	.	+	0	ID=cds-18332;Parent=PASSSERD00773.2;ae=true;de=true;minCov=1315;pc=1
1	GeMoMa	CDS	5217486	5217554	.	+	0	ID=cds-18333;Parent=PASSSERD00773.2;ae=true;de=true;minCov=1279;pc=1
1	GeMoMa	CDS	5217716	5217833	.	+	0	ID=cds-18334;Parent=PASSSERD00773.2;ae=true;de=true;minCov=1144;pc=1
1	GeMoMa	CDS	5218692	5218805	.	+	2	ID=cds-18335;Parent=PASSSERD00773.2;ae=true;de=true;minCov=1105;pc=1
1	GeMoMa	CDS	5219218	5219360	.	+	2	ID=cds-18336;Parent=PASSSERD00773.2;ae=true;de=true;minCov=1030;pc=1
1	GeMoMa	CDS	5221142	5221224	.	+	0	ID=cds-18337;Parent=PASSSERD00773.2;ae=true;de=true;minCov=919;pc=1
1	GeMoMa	CDS	5221691	5221741	.	+	1	ID=cds-18338;Parent=PASSSERD00773.2;ae=true;de=true;minCov=678;pc=1
1	GeMoMa	CDS	5222129	5222192	.	+	1	ID=cds-18339;Parent=PASSSERD00773.2;ae=true;de=true;minCov=368;pc=1
1	GeMoMa	CDS	5222384	5222536	.	+	0	ID=cds-18340;Parent=PASSSERD00773.2;ae=true;de=true;minCov=378;pc=1
1	GeMoMa	CDS	5223456	5223473	.	+	0	ID=cds-18341;Parent=PASSSERD00773.2;ae=true;minCov=882;pc=1
1	AnnotationFinalizer_	five_prime_UTR	5194138	5194285	.	+	.	ID=five_prime_utr-2329;Parent=PASSSERD00773.2
1	AnnotationFinalizer_	five_prime_UTR	5196039	5196116	.	+	.	ID=five_prime_utr-2330;Parent=PASSSERD00773.2
1	AnnotationFinalizer_	three_prime_UTR	5223474	5223493	.	+	.	ID=three_prime_utr-2073;Parent=PASSSERD00773.2
1	AnnotationFinalizer_	three_prime_UTR	5223674	5224527	.	+	.	ID=three_prime_utr-2074;Parent=PASSSERD00773.2
1	GeMoMa	mRNA	5194138	5224527	6229	+	.	ID=PASSSERD00773.3;Parent=PASSSERD00773;aa=1203;alternative="onychos_gene-ARAP1";avgCov=533.7082;bestScore=6229;ce=31;evidence=2;iAA=0.985;lpm=269;maxGap=1;maxScore=6347;minCov=74;minSplitReads=67;nps=0;oldID=pyrgi_rna-XM_041469546.1_R0;pAA=0.9917;prediction=0;raa=1204;rce=31;ref-gene=pyrgi_gene-ARAP1;start=M;stop=*;sumWeight=2.0;tae=1;tde=1;tie=1;tpc=1
1	GeMoMa	exon	5194138	5194285	.	+	.	ID=nbis-exon-20086;Parent=PASSSERD00773.3;de=true;minCov=186;pc=1
1	GeMoMa	exon	5196039	5196766	.	+	.	ID=nbis-exon-20087;Parent=PASSSERD00773.3;de=true;minCov=186;pc=1
1	GeMoMa	exon	5202776	5202924	.	+	.	ID=nbis-exon-20088;Parent=PASSSERD00773.3;de=true;minCov=186;pc=1
1	GeMoMa	exon	5204454	5204521	.	+	.	ID=nbis-exon-20089;Parent=PASSSERD00773.3;de=true;minCov=186;pc=1
1	GeMoMa	exon	5205410	5205513	.	+	.	ID=nbis-exon-20090;Parent=PASSSERD00773.3;de=true;minCov=186;pc=1
1	GeMoMa	exon	5206017	5206187	.	+	.	ID=nbis-exon-20091;Parent=PASSSERD00773.3;de=true;minCov=186;pc=1
1	GeMoMa	exon	5207765	5207834	.	+	.	ID=nbis-exon-20092;Parent=PASSSERD00773.3;de=true;minCov=186;pc=1
1	GeMoMa	exon	5208108	5208228	.	+	.	ID=nbis-exon-20093;Parent=PASSSERD00773.3;de=true;minCov=186;pc=1
1	GeMoMa	exon	5208344	5208549	.	+	.	ID=nbis-exon-20094;Parent=PASSSERD00773.3;de=true;minCov=186;pc=1
1	GeMoMa	exon	5208897	5209003	.	+	.	ID=nbis-exon-20095;Parent=PASSSERD00773.3;de=true;minCov=186;pc=1
1	GeMoMa	exon	5209081	5209280	.	+	.	ID=nbis-exon-20096;Parent=PASSSERD00773.3;de=true;minCov=186;pc=1
1	GeMoMa	exon	5209377	5209462	.	+	.	ID=nbis-exon-20097;Parent=PASSSERD00773.3;de=true;minCov=186;pc=1
1	GeMoMa	exon	5210588	5210770	.	+	.	ID=nbis-exon-20098;Parent=PASSSERD00773.3;de=true;minCov=186;pc=1
1	GeMoMa	exon	5211732	5211906	.	+	.	ID=nbis-exon-20099;Parent=PASSSERD00773.3;de=true;minCov=186;pc=1
1	GeMoMa	exon	5212918	5213052	.	+	.	ID=nbis-exon-20100;Parent=PASSSERD00773.3;de=true;minCov=186;pc=1
1	GeMoMa	exon	5213315	5213450	.	+	.	ID=nbis-exon-20101;Parent=PASSSERD00773.3;de=true;minCov=186;pc=1
1	GeMoMa	exon	5213966	5214068	.	+	.	ID=nbis-exon-20102;Parent=PASSSERD00773.3;de=true;minCov=186;pc=1
1	GeMoMa	exon	5214156	5214351	.	+	.	ID=nbis-exon-20103;Parent=PASSSERD00773.3;de=true;minCov=186;pc=1
1	GeMoMa	exon	5214682	5214727	.	+	.	ID=nbis-exon-20104;Parent=PASSSERD00773.3;de=true;minCov=186;pc=1
1	GeMoMa	exon	5214928	5215091	.	+	.	ID=nbis-exon-20105;Parent=PASSSERD00773.3;de=true;minCov=186;pc=1
1	GeMoMa	exon	5215395	5215607	.	+	.	ID=nbis-exon-20106;Parent=PASSSERD00773.3;de=true;minCov=186;pc=1
1	GeMoMa	exon	5216561	5216666	.	+	.	ID=nbis-exon-20107;Parent=PASSSERD00773.3;de=true;minCov=186;pc=1
1	GeMoMa	exon	5216885	5217032	.	+	.	ID=nbis-exon-20108;Parent=PASSSERD00773.3;de=true;minCov=186;pc=1
1	GeMoMa	exon	5217243	5217326	.	+	.	ID=nbis-exon-20109;Parent=PASSSERD00773.3;de=true;minCov=186;pc=1
1	GeMoMa	exon	5217486	5217554	.	+	.	ID=nbis-exon-20110;Parent=PASSSERD00773.3;de=true;minCov=186;pc=1
1	GeMoMa	exon	5217716	5217833	.	+	.	ID=nbis-exon-20111;Parent=PASSSERD00773.3;de=true;minCov=186;pc=1
1	GeMoMa	exon	5218692	5218805	.	+	.	ID=nbis-exon-20112;Parent=PASSSERD00773.3;de=true;minCov=186;pc=1
1	GeMoMa	exon	5219218	5219360	.	+	.	ID=nbis-exon-20113;Parent=PASSSERD00773.3;de=true;minCov=186;pc=1
1	GeMoMa	exon	5220249	5220281	.	+	.	ID=nbis-exon-20114;Parent=PASSSERD00773.3;de=true;minCov=186;pc=1
1	GeMoMa	exon	5221142	5221224	.	+	.	ID=nbis-exon-20115;Parent=PASSSERD00773.3;de=true;minCov=186;pc=1
1	GeMoMa	exon	5221691	5221741	.	+	.	ID=nbis-exon-20116;Parent=PASSSERD00773.3;de=true;minCov=186;pc=1
1	GeMoMa	exon	5222129	5222192	.	+	.	ID=nbis-exon-20117;Parent=PASSSERD00773.3;de=true;minCov=186;pc=1
1	GeMoMa	exon	5222384	5222536	.	+	.	ID=nbis-exon-20118;Parent=PASSSERD00773.3;de=true;minCov=186;pc=1
1	GeMoMa	exon	5223456	5223493	.	+	.	ID=nbis-exon-20119;Parent=PASSSERD00773.3;de=true;minCov=186;pc=1
1	GeMoMa	exon	5223674	5224527	.	+	.	ID=nbis-exon-20120;Parent=PASSSERD00773.3;de=true;minCov=186;pc=1
1	GeMoMa	CDS	5204513	5204521	.	+	0	ID=cds-18342;Parent=PASSSERD00773.3;de=true;minCov=186;pc=1
1	GeMoMa	CDS	5205410	5205513	.	+	0	ID=cds-18343;Parent=PASSSERD00773.3;ae=true;de=true;minCov=113;pc=1
1	GeMoMa	CDS	5206017	5206187	.	+	1	ID=cds-18344;Parent=PASSSERD00773.3;ae=true;de=true;minCov=74;pc=1
1	GeMoMa	CDS	5207765	5207834	.	+	1	ID=cds-18345;Parent=PASSSERD00773.3;ae=true;de=true;minCov=300;pc=1
1	GeMoMa	CDS	5208108	5208228	.	+	0	ID=cds-18346;Parent=PASSSERD00773.3;ae=true;de=true;minCov=460;pc=1
1	GeMoMa	CDS	5208344	5208549	.	+	2	ID=cds-18347;Parent=PASSSERD00773.3;ae=true;de=true;minCov=430;pc=1
1	GeMoMa	CDS	5208897	5209003	.	+	0	ID=cds-18348;Parent=PASSSERD00773.3;ae=true;de=true;minCov=325;pc=1
1	GeMoMa	CDS	5209081	5209280	.	+	1	ID=cds-18349;Parent=PASSSERD00773.3;ae=true;de=true;minCov=207;pc=1
1	GeMoMa	CDS	5209377	5209462	.	+	2	ID=cds-18350;Parent=PASSSERD00773.3;ae=true;de=true;minCov=266;pc=1
1	GeMoMa	CDS	5210588	5210770	.	+	0	ID=cds-18351;Parent=PASSSERD00773.3;ae=true;de=true;minCov=108;pc=1
1	GeMoMa	CDS	5211732	5211906	.	+	0	ID=cds-18352;Parent=PASSSERD00773.3;ae=true;de=true;minCov=201;pc=1
1	GeMoMa	CDS	5212918	5213052	.	+	2	ID=cds-18353;Parent=PASSSERD00773.3;ae=true;de=true;minCov=315;pc=1
1	GeMoMa	CDS	5213315	5213450	.	+	2	ID=cds-18354;Parent=PASSSERD00773.3;ae=true;de=true;minCov=324;pc=1
1	GeMoMa	CDS	5213966	5214068	.	+	1	ID=cds-18355;Parent=PASSSERD00773.3;ae=true;de=true;minCov=553;pc=1
1	GeMoMa	CDS	5214156	5214351	.	+	0	ID=cds-18356;Parent=PASSSERD00773.3;ae=true;de=true;minCov=193;pc=1
1	GeMoMa	CDS	5214682	5214727	.	+	2	ID=cds-18357;Parent=PASSSERD00773.3;ae=true;de=true;minCov=196;pc=1
1	GeMoMa	CDS	5214928	5215091	.	+	1	ID=cds-18358;Parent=PASSSERD00773.3;ae=true;de=true;minCov=190;pc=1
1	GeMoMa	CDS	5215395	5215607	.	+	2	ID=cds-18359;Parent=PASSSERD00773.3;ae=true;de=true;minCov=209;pc=1
1	GeMoMa	CDS	5216561	5216666	.	+	2	ID=cds-18360;Parent=PASSSERD00773.3;ae=true;de=true;minCov=225;pc=1
1	GeMoMa	CDS	5216885	5217032	.	+	1	ID=cds-18361;Parent=PASSSERD00773.3;ae=true;de=true;minCov=618;pc=1
1	GeMoMa	CDS	5217243	5217326	.	+	0	ID=cds-18362;Parent=PASSSERD00773.3;ae=true;de=true;minCov=1315;pc=1
1	GeMoMa	CDS	5217486	5217554	.	+	0	ID=cds-18363;Parent=PASSSERD00773.3;ae=true;de=true;minCov=1279;pc=1
1	GeMoMa	CDS	5217716	5217833	.	+	0	ID=cds-18364;Parent=PASSSERD00773.3;ae=true;de=true;minCov=1144;pc=1
1	GeMoMa	CDS	5218692	5218805	.	+	2	ID=cds-18365;Parent=PASSSERD00773.3;ae=true;de=true;minCov=1105;pc=1
1	GeMoMa	CDS	5219218	5219360	.	+	2	ID=cds-18366;Parent=PASSSERD00773.3;ae=true;de=true;minCov=1030;pc=1
1	GeMoMa	CDS	5220249	5220281	.	+	0	ID=cds-18367;Parent=PASSSERD00773.3;ae=true;de=true;minCov=119;pc=1
1	GeMoMa	CDS	5221142	5221224	.	+	0	ID=cds-18368;Parent=PASSSERD00773.3;ae=true;de=true;minCov=919;pc=1
1	GeMoMa	CDS	5221691	5221741	.	+	1	ID=cds-18369;Parent=PASSSERD00773.3;ae=true;de=true;minCov=678;pc=1
1	GeMoMa	CDS	5222129	5222192	.	+	1	ID=cds-18370;Parent=PASSSERD00773.3;ae=true;de=true;minCov=368;pc=1
1	GeMoMa	CDS	5222384	5222536	.	+	0	ID=cds-18371;Parent=PASSSERD00773.3;ae=true;de=true;minCov=378;pc=1
1	GeMoMa	CDS	5223456	5223473	.	+	0	ID=cds-18372;Parent=PASSSERD00773.3;ae=true;minCov=882;pc=1
1	AnnotationFinalizer_	five_prime_UTR	5194138	5194285	.	+	.	ID=five_prime_utr-2331;Parent=PASSSERD00773.3
1	AnnotationFinalizer_	five_prime_UTR	5196039	5196766	.	+	.	ID=five_prime_utr-2332;Parent=PASSSERD00773.3
1	AnnotationFinalizer_	five_prime_UTR	5202776	5202924	.	+	.	ID=five_prime_utr-2333;Parent=PASSSERD00773.3
1	AnnotationFinalizer_	five_prime_UTR	5204454	5204512	.	+	.	ID=five_prime_utr-2334;Parent=PASSSERD00773.3
1	AnnotationFinalizer_	three_prime_UTR	5223474	5223493	.	+	.	ID=three_prime_utr-2075;Parent=PASSSERD00773.3
1	AnnotationFinalizer_	three_prime_UTR	5223674	5224527	.	+	.	ID=three_prime_utr-2076;Parent=PASSSERD00773.3
1	GeMoMa	mRNA	5194138	5224527	7741	+	.	ID=PASSSERD00773.4;Parent=PASSSERD00773;aa=1464;alternative="onychos_gene-ARAP1";avgCov=439.0553;bestScore=7741;ce=33;evidence=2;iAA=0.9952;lpm=1105;maxGap=0;maxScore=7773;minCov=18;minSplitReads=39;nps=0;oldID=montanus_rna-XM_039704452.1_R0;pAA=0.9966;prediction=0;raa=1464;rce=33;ref-gene=montanus_gene-ARAP1;start=M;stop=*;sumWeight=1.8;tae=1;tde=1;tie=1;tpc=1
1	GeMoMa	exon	5194138	5194285	.	+	.	ID=nbis-exon-20121;Parent=PASSSERD00773.4;de=true;minCov=23;pc=1
1	GeMoMa	exon	5196039	5196766	.	+	.	ID=nbis-exon-20122;Parent=PASSSERD00773.4;de=true;minCov=23;pc=1
1	GeMoMa	exon	5202776	5202924	.	+	.	ID=nbis-exon-20123;Parent=PASSSERD00773.4;de=true;minCov=23;pc=1
1	GeMoMa	exon	5204454	5204521	.	+	.	ID=nbis-exon-20124;Parent=PASSSERD00773.4;de=true;minCov=23;pc=1
1	GeMoMa	exon	5205410	5205513	.	+	.	ID=nbis-exon-20125;Parent=PASSSERD00773.4;de=true;minCov=23;pc=1
1	GeMoMa	exon	5206017	5206187	.	+	.	ID=nbis-exon-20126;Parent=PASSSERD00773.4;de=true;minCov=23;pc=1
1	GeMoMa	exon	5207765	5207834	.	+	.	ID=nbis-exon-20127;Parent=PASSSERD00773.4;de=true;minCov=23;pc=1
1	GeMoMa	exon	5208108	5208228	.	+	.	ID=nbis-exon-20128;Parent=PASSSERD00773.4;de=true;minCov=23;pc=1
1	GeMoMa	exon	5208344	5208549	.	+	.	ID=nbis-exon-20129;Parent=PASSSERD00773.4;de=true;minCov=23;pc=1
1	GeMoMa	exon	5208897	5209003	.	+	.	ID=nbis-exon-20130;Parent=PASSSERD00773.4;de=true;minCov=23;pc=1
1	GeMoMa	exon	5209081	5209280	.	+	.	ID=nbis-exon-20131;Parent=PASSSERD00773.4;de=true;minCov=23;pc=1
1	GeMoMa	exon	5209377	5209462	.	+	.	ID=nbis-exon-20132;Parent=PASSSERD00773.4;de=true;minCov=23;pc=1
1	GeMoMa	exon	5210588	5210770	.	+	.	ID=nbis-exon-20133;Parent=PASSSERD00773.4;de=true;minCov=23;pc=1
1	GeMoMa	exon	5211732	5211906	.	+	.	ID=nbis-exon-20134;Parent=PASSSERD00773.4;de=true;minCov=23;pc=1
1	GeMoMa	exon	5212918	5213052	.	+	.	ID=nbis-exon-20135;Parent=PASSSERD00773.4;de=true;minCov=23;pc=1
1	GeMoMa	exon	5213315	5213450	.	+	.	ID=nbis-exon-20136;Parent=PASSSERD00773.4;de=true;minCov=23;pc=1
1	GeMoMa	exon	5213966	5214068	.	+	.	ID=nbis-exon-20137;Parent=PASSSERD00773.4;de=true;minCov=23;pc=1
1	GeMoMa	exon	5214156	5214351	.	+	.	ID=nbis-exon-20138;Parent=PASSSERD00773.4;de=true;minCov=23;pc=1
1	GeMoMa	exon	5214682	5214727	.	+	.	ID=nbis-exon-20139;Parent=PASSSERD00773.4;de=true;minCov=23;pc=1
1	GeMoMa	exon	5214928	5215091	.	+	.	ID=nbis-exon-20140;Parent=PASSSERD00773.4;de=true;minCov=23;pc=1
1	GeMoMa	exon	5215395	5215607	.	+	.	ID=nbis-exon-20141;Parent=PASSSERD00773.4;de=true;minCov=23;pc=1
1	GeMoMa	exon	5216561	5216666	.	+	.	ID=nbis-exon-20142;Parent=PASSSERD00773.4;de=true;minCov=23;pc=1
1	GeMoMa	exon	5216885	5217032	.	+	.	ID=nbis-exon-20143;Parent=PASSSERD00773.4;de=true;minCov=23;pc=1
1	GeMoMa	exon	5217243	5217326	.	+	.	ID=nbis-exon-20144;Parent=PASSSERD00773.4;de=true;minCov=23;pc=1
1	GeMoMa	exon	5217486	5217554	.	+	.	ID=nbis-exon-20145;Parent=PASSSERD00773.4;de=true;minCov=23;pc=1
1	GeMoMa	exon	5217716	5217833	.	+	.	ID=nbis-exon-20146;Parent=PASSSERD00773.4;de=true;minCov=23;pc=1
1	GeMoMa	exon	5218692	5218805	.	+	.	ID=nbis-exon-20147;Parent=PASSSERD00773.4;de=true;minCov=23;pc=1
1	GeMoMa	exon	5219218	5219360	.	+	.	ID=nbis-exon-20148;Parent=PASSSERD00773.4;de=true;minCov=23;pc=1
1	GeMoMa	exon	5220249	5220281	.	+	.	ID=nbis-exon-20149;Parent=PASSSERD00773.4;de=true;minCov=23;pc=1
1	GeMoMa	exon	5221142	5221224	.	+	.	ID=nbis-exon-20150;Parent=PASSSERD00773.4;de=true;minCov=23;pc=1
1	GeMoMa	exon	5221691	5221741	.	+	.	ID=nbis-exon-20151;Parent=PASSSERD00773.4;de=true;minCov=23;pc=1
1	GeMoMa	exon	5222129	5222192	.	+	.	ID=nbis-exon-20152;Parent=PASSSERD00773.4;de=true;minCov=23;pc=1
1	GeMoMa	exon	5222384	5222448	.	+	.	ID=nbis-exon-20153;Parent=PASSSERD00773.4;de=true;minCov=23;pc=1
1	GeMoMa	exon	5223456	5223493	.	+	.	ID=nbis-exon-20154;Parent=PASSSERD00773.4;de=true;minCov=23;pc=1
1	GeMoMa	exon	5223674	5224527	.	+	.	ID=nbis-exon-20155;Parent=PASSSERD00773.4;de=true;minCov=23;pc=1
1	GeMoMa	CDS	5196117	5196766	.	+	0	ID=cds-18373;Parent=PASSSERD00773.4;de=true;minCov=23;pc=1
1	GeMoMa	CDS	5202776	5202924	.	+	1	ID=cds-18374;Parent=PASSSERD00773.4;ae=true;de=true;minCov=18;pc=1
1	GeMoMa	CDS	5204454	5204521	.	+	2	ID=cds-18375;Parent=PASSSERD00773.4;ae=true;de=true;minCov=137;pc=1
1	GeMoMa	CDS	5205410	5205513	.	+	0	ID=cds-18376;Parent=PASSSERD00773.4;ae=true;de=true;minCov=113;pc=1
1	GeMoMa	CDS	5206017	5206187	.	+	1	ID=cds-18377;Parent=PASSSERD00773.4;ae=true;de=true;minCov=74;pc=1
1	GeMoMa	CDS	5207765	5207834	.	+	1	ID=cds-18378;Parent=PASSSERD00773.4;ae=true;de=true;minCov=300;pc=1
1	GeMoMa	CDS	5208108	5208228	.	+	0	ID=cds-18379;Parent=PASSSERD00773.4;ae=true;de=true;minCov=460;pc=1
1	GeMoMa	CDS	5208344	5208549	.	+	2	ID=cds-18380;Parent=PASSSERD00773.4;ae=true;de=true;minCov=430;pc=1
1	GeMoMa	CDS	5208897	5209003	.	+	0	ID=cds-18381;Parent=PASSSERD00773.4;ae=true;de=true;minCov=325;pc=1
1	GeMoMa	CDS	5209081	5209280	.	+	1	ID=cds-18382;Parent=PASSSERD00773.4;ae=true;de=true;minCov=207;pc=1
1	GeMoMa	CDS	5209377	5209462	.	+	2	ID=cds-18383;Parent=PASSSERD00773.4;ae=true;de=true;minCov=266;pc=1
1	GeMoMa	CDS	5210588	5210770	.	+	0	ID=cds-18384;Parent=PASSSERD00773.4;ae=true;de=true;minCov=108;pc=1
1	GeMoMa	CDS	5211732	5211906	.	+	0	ID=cds-18385;Parent=PASSSERD00773.4;ae=true;de=true;minCov=201;pc=1
1	GeMoMa	CDS	5212918	5213052	.	+	2	ID=cds-18386;Parent=PASSSERD00773.4;ae=true;de=true;minCov=315;pc=1
1	GeMoMa	CDS	5213315	5213450	.	+	2	ID=cds-18387;Parent=PASSSERD00773.4;ae=true;de=true;minCov=324;pc=1
1	GeMoMa	CDS	5213966	5214068	.	+	1	ID=cds-18388;Parent=PASSSERD00773.4;ae=true;de=true;minCov=553;pc=1
1	GeMoMa	CDS	5214156	5214351	.	+	0	ID=cds-18389;Parent=PASSSERD00773.4;ae=true;de=true;minCov=193;pc=1
1	GeMoMa	CDS	5214682	5214727	.	+	2	ID=cds-18390;Parent=PASSSERD00773.4;ae=true;de=true;minCov=196;pc=1
1	GeMoMa	CDS	5214928	5215091	.	+	1	ID=cds-18391;Parent=PASSSERD00773.4;ae=true;de=true;minCov=190;pc=1
1	GeMoMa	CDS	5215395	5215607	.	+	2	ID=cds-18392;Parent=PASSSERD00773.4;ae=true;de=true;minCov=209;pc=1
1	GeMoMa	CDS	5216561	5216666	.	+	2	ID=cds-18393;Parent=PASSSERD00773.4;ae=true;de=true;minCov=225;pc=1
1	GeMoMa	CDS	5216885	5217032	.	+	1	ID=cds-18394;Parent=PASSSERD00773.4;ae=true;de=true;minCov=618;pc=1
1	GeMoMa	CDS	5217243	5217326	.	+	0	ID=cds-18395;Parent=PASSSERD00773.4;ae=true;de=true;minCov=1315;pc=1
1	GeMoMa	CDS	5217486	5217554	.	+	0	ID=cds-18396;Parent=PASSSERD00773.4;ae=true;de=true;minCov=1279;pc=1
1	GeMoMa	CDS	5217716	5217833	.	+	0	ID=cds-18397;Parent=PASSSERD00773.4;ae=true;de=true;minCov=1144;pc=1
1	GeMoMa	CDS	5218692	5218805	.	+	2	ID=cds-18398;Parent=PASSSERD00773.4;ae=true;de=true;minCov=1105;pc=1
1	GeMoMa	CDS	5219218	5219360	.	+	2	ID=cds-18399;Parent=PASSSERD00773.4;ae=true;de=true;minCov=1030;pc=1
1	GeMoMa	CDS	5220249	5220281	.	+	0	ID=cds-18400;Parent=PASSSERD00773.4;ae=true;de=true;minCov=119;pc=1
1	GeMoMa	CDS	5221142	5221224	.	+	0	ID=cds-18401;Parent=PASSSERD00773.4;ae=true;de=true;minCov=919;pc=1
1	GeMoMa	CDS	5221691	5221741	.	+	1	ID=cds-18402;Parent=PASSSERD00773.4;ae=true;de=true;minCov=678;pc=1
1	GeMoMa	CDS	5222129	5222192	.	+	1	ID=cds-18403;Parent=PASSSERD00773.4;ae=true;de=true;minCov=368;pc=1
1	GeMoMa	CDS	5222384	5222448	.	+	0	ID=cds-18404;Parent=PASSSERD00773.4;ae=true;de=true;minCov=378;pc=1
1	GeMoMa	CDS	5223456	5223486	.	+	1	ID=cds-18405;Parent=PASSSERD00773.4;ae=true;minCov=882;pc=1
1	AnnotationFinalizer_	five_prime_UTR	5194138	5194285	.	+	.	ID=five_prime_utr-2335;Parent=PASSSERD00773.4
1	AnnotationFinalizer_	five_prime_UTR	5196039	5196116	.	+	.	ID=five_prime_utr-2336;Parent=PASSSERD00773.4
1	AnnotationFinalizer_	three_prime_UTR	5223487	5223493	.	+	.	ID=three_prime_utr-2077;Parent=PASSSERD00773.4
1	AnnotationFinalizer_	three_prime_UTR	5223674	5224527	.	+	.	ID=three_prime_utr-2078;Parent=PASSSERD00773.4
1	GeMoMa	mRNA	5194138	5224527	7752	+	.	ID=PASSSERD00773.5;Parent=PASSSERD00773;aa=1485;avgCov=385.9515;bestScore=7752;ce=28;evidence=1;iAA=0.9729;lpm=1032;maxGap=26;maxScore=8030;minCov=2;minSplitReads=1;nps=0;oldID=montanus_rna-XM_039704445.1_R0;pAA=0.9775;prediction=0;raa=1511;rce=27;ref-gene=montanus_gene-ARAP1;start=M;stop=*;sumWeight=0.8;tae=1;tde=1;tie=1;tpc=1
1	GeMoMa	exon	5194138	5194285	.	+	.	ID=nbis-exon-20156;Parent=PASSSERD00773.5;de=true;minCov=23;pc=1
1	GeMoMa	exon	5196039	5196766	.	+	.	ID=nbis-exon-20157;Parent=PASSSERD00773.5;de=true;minCov=23;pc=1
1	GeMoMa	exon	5202776	5202924	.	+	.	ID=nbis-exon-20158;Parent=PASSSERD00773.5;de=true;minCov=23;pc=1
1	GeMoMa	exon	5204454	5204521	.	+	.	ID=nbis-exon-20159;Parent=PASSSERD00773.5;de=true;minCov=23;pc=1
1	GeMoMa	exon	5205410	5205513	.	+	.	ID=nbis-exon-20160;Parent=PASSSERD00773.5;de=true;minCov=23;pc=1
1	GeMoMa	exon	5206017	5206187	.	+	.	ID=nbis-exon-20161;Parent=PASSSERD00773.5;de=true;minCov=23;pc=1
1	GeMoMa	exon	5207765	5207834	.	+	.	ID=nbis-exon-20162;Parent=PASSSERD00773.5;de=true;minCov=23;pc=1
1	GeMoMa	exon	5208108	5208228	.	+	.	ID=nbis-exon-20163;Parent=PASSSERD00773.5;de=true;minCov=23;pc=1
1	GeMoMa	exon	5208344	5208549	.	+	.	ID=nbis-exon-20164;Parent=PASSSERD00773.5;de=true;minCov=23;pc=1
1	GeMoMa	exon	5208897	5209003	.	+	.	ID=nbis-exon-20165;Parent=PASSSERD00773.5;de=true;minCov=23;pc=1
1	GeMoMa	exon	5209081	5209280	.	+	.	ID=nbis-exon-20166;Parent=PASSSERD00773.5;de=true;minCov=23;pc=1
1	GeMoMa	exon	5209377	5209462	.	+	.	ID=nbis-exon-20167;Parent=PASSSERD00773.5;de=true;minCov=23;pc=1
1	GeMoMa	exon	5210588	5210770	.	+	.	ID=nbis-exon-20168;Parent=PASSSERD00773.5;de=true;minCov=23;pc=1
1	GeMoMa	exon	5211732	5211906	.	+	.	ID=nbis-exon-20169;Parent=PASSSERD00773.5;de=true;minCov=23;pc=1
1	GeMoMa	exon	5212918	5213052	.	+	.	ID=nbis-exon-20170;Parent=PASSSERD00773.5;de=true;minCov=23;pc=1
1	GeMoMa	exon	5213315	5213450	.	+	.	ID=nbis-exon-20171;Parent=PASSSERD00773.5;de=true;minCov=23;pc=1
1	GeMoMa	exon	5213966	5214068	.	+	.	ID=nbis-exon-20172;Parent=PASSSERD00773.5;de=true;minCov=23;pc=1
1	GeMoMa	exon	5214156	5214351	.	+	.	ID=nbis-exon-20173;Parent=PASSSERD00773.5;de=true;minCov=23;pc=1
1	GeMoMa	exon	5214682	5214727	.	+	.	ID=nbis-exon-20174;Parent=PASSSERD00773.5;de=true;minCov=23;pc=1
1	GeMoMa	exon	5214928	5215091	.	+	.	ID=nbis-exon-20175;Parent=PASSSERD00773.5;de=true;minCov=23;pc=1
1	GeMoMa	exon	5215395	5215607	.	+	.	ID=nbis-exon-20176;Parent=PASSSERD00773.5;de=true;minCov=23;pc=1
1	GeMoMa	exon	5216561	5216666	.	+	.	ID=nbis-exon-20177;Parent=PASSSERD00773.5;de=true;minCov=23;pc=1
1	GeMoMa	exon	5216885	5217032	.	+	.	ID=nbis-exon-20178;Parent=PASSSERD00773.5;de=true;minCov=23;pc=1
1	GeMoMa	exon	5217243	5217326	.	+	.	ID=nbis-exon-20179;Parent=PASSSERD00773.5;de=true;minCov=23;pc=1
1	GeMoMa	exon	5217486	5217554	.	+	.	ID=nbis-exon-20180;Parent=PASSSERD00773.5;de=true;minCov=23;pc=1
1	GeMoMa	exon	5217716	5217833	.	+	.	ID=nbis-exon-20181;Parent=PASSSERD00773.5;de=true;minCov=23;pc=1
1	GeMoMa	exon	5218692	5218805	.	+	.	ID=nbis-exon-20182;Parent=PASSSERD00773.5;de=true;minCov=23;pc=1
1	GeMoMa	exon	5219218	5219473	.	+	.	ID=nbis-exon-20183;Parent=PASSSERD00773.5;de=true;minCov=23;pc=1
1	GeMoMa	exon	5219806	5221224	.	+	.	ID=nbis-exon-20184;Parent=PASSSERD00773.5;de=true;minCov=23;pc=1
1	GeMoMa	exon	5221691	5223493	.	+	.	ID=nbis-exon-20185;Parent=PASSSERD00773.5;de=true;minCov=23;pc=1
1	GeMoMa	exon	5223674	5224527	.	+	.	ID=nbis-exon-20186;Parent=PASSSERD00773.5;de=true;minCov=23;pc=1
1	GeMoMa	CDS	5196117	5196766	.	+	0	ID=cds-18406;Parent=PASSSERD00773.5;de=true;minCov=23;pc=1
1	GeMoMa	CDS	5202776	5202924	.	+	1	ID=cds-18407;Parent=PASSSERD00773.5;ae=true;de=true;minCov=18;pc=1
1	GeMoMa	CDS	5204454	5204521	.	+	2	ID=cds-18408;Parent=PASSSERD00773.5;ae=true;de=true;minCov=137;pc=1
1	GeMoMa	CDS	5205410	5205513	.	+	0	ID=cds-18409;Parent=PASSSERD00773.5;ae=true;de=true;minCov=113;pc=1
1	GeMoMa	CDS	5206017	5206187	.	+	1	ID=cds-18410;Parent=PASSSERD00773.5;ae=true;de=true;minCov=74;pc=1
1	GeMoMa	CDS	5207765	5207834	.	+	1	ID=cds-18411;Parent=PASSSERD00773.5;ae=true;de=true;minCov=300;pc=1
1	GeMoMa	CDS	5208108	5208228	.	+	0	ID=cds-18412;Parent=PASSSERD00773.5;ae=true;de=true;minCov=460;pc=1
1	GeMoMa	CDS	5208344	5208549	.	+	2	ID=cds-18413;Parent=PASSSERD00773.5;ae=true;de=true;minCov=430;pc=1
1	GeMoMa	CDS	5208897	5209003	.	+	0	ID=cds-18414;Parent=PASSSERD00773.5;ae=true;de=true;minCov=325;pc=1
1	GeMoMa	CDS	5209081	5209280	.	+	1	ID=cds-18415;Parent=PASSSERD00773.5;ae=true;de=true;minCov=207;pc=1
1	GeMoMa	CDS	5209377	5209462	.	+	2	ID=cds-18416;Parent=PASSSERD00773.5;ae=true;de=true;minCov=266;pc=1
1	GeMoMa	CDS	5210588	5210770	.	+	0	ID=cds-18417;Parent=PASSSERD00773.5;ae=true;de=true;minCov=108;pc=1
1	GeMoMa	CDS	5211732	5211906	.	+	0	ID=cds-18418;Parent=PASSSERD00773.5;ae=true;de=true;minCov=201;pc=1
1	GeMoMa	CDS	5212918	5213052	.	+	2	ID=cds-18419;Parent=PASSSERD00773.5;ae=true;de=true;minCov=315;pc=1
1	GeMoMa	CDS	5213315	5213450	.	+	2	ID=cds-18420;Parent=PASSSERD00773.5;ae=true;de=true;minCov=324;pc=1
1	GeMoMa	CDS	5213966	5214068	.	+	1	ID=cds-18421;Parent=PASSSERD00773.5;ae=true;de=true;minCov=553;pc=1
1	GeMoMa	CDS	5214156	5214351	.	+	0	ID=cds-18422;Parent=PASSSERD00773.5;ae=true;de=true;minCov=193;pc=1
1	GeMoMa	CDS	5214682	5214727	.	+	2	ID=cds-18423;Parent=PASSSERD00773.5;ae=true;de=true;minCov=196;pc=1
1	GeMoMa	CDS	5214928	5215091	.	+	1	ID=cds-18424;Parent=PASSSERD00773.5;ae=true;de=true;minCov=190;pc=1
1	GeMoMa	CDS	5215395	5215607	.	+	2	ID=cds-18425;Parent=PASSSERD00773.5;ae=true;de=true;minCov=209;pc=1
1	GeMoMa	CDS	5216561	5216666	.	+	2	ID=cds-18426;Parent=PASSSERD00773.5;ae=true;de=true;minCov=225;pc=1
1	GeMoMa	CDS	5216885	5217032	.	+	1	ID=cds-18427;Parent=PASSSERD00773.5;ae=true;de=true;minCov=618;pc=1
1	GeMoMa	CDS	5217243	5217326	.	+	0	ID=cds-18428;Parent=PASSSERD00773.5;ae=true;de=true;minCov=1315;pc=1
1	GeMoMa	CDS	5217486	5217554	.	+	0	ID=cds-18429;Parent=PASSSERD00773.5;ae=true;de=true;minCov=1279;pc=1
1	GeMoMa	CDS	5217716	5217833	.	+	0	ID=cds-18430;Parent=PASSSERD00773.5;ae=true;de=true;minCov=1144;pc=1
1	GeMoMa	CDS	5218692	5218805	.	+	2	ID=cds-18431;Parent=PASSSERD00773.5;ae=true;de=true;minCov=1105;pc=1
1	GeMoMa	CDS	5219218	5219473	.	+	2	ID=cds-18432;Parent=PASSSERD00773.5;ae=true;de=true;minCov=2;pc=1
1	GeMoMa	CDS	5219806	5220082	.	+	1	ID=cds-18433;Parent=PASSSERD00773.5;ae=true;minCov=44;pc=1
1	AnnotationFinalizer_	five_prime_UTR	5194138	5194285	.	+	.	ID=five_prime_utr-2337;Parent=PASSSERD00773.5
1	AnnotationFinalizer_	five_prime_UTR	5196039	5196116	.	+	.	ID=five_prime_utr-2338;Parent=PASSSERD00773.5
1	AnnotationFinalizer_	three_prime_UTR	5220083	5221224	.	+	.	ID=three_prime_utr-2079;Parent=PASSSERD00773.5
1	AnnotationFinalizer_	three_prime_UTR	5221691	5223493	.	+	.	ID=three_prime_utr-2080;Parent=PASSSERD00773.5
1	AnnotationFinalizer_	three_prime_UTR	5223674	5224527	.	+	.	ID=three_prime_utr-2081;Parent=PASSSERD00773.5
1	GeMoMa	mRNA	5194138	5224527	6200	+	.	ID=PASSSERD00773.6;Parent=PASSSERD00773;aa=1199;avgCov=465.6725;bestScore=6200;ce=26;evidence=1;iAA=0.9682;lpm=1032;maxGap=26;maxScore=6471;minCov=2;minSplitReads=1;nps=0;oldID=montanus_rna-XM_039704454.1_R0;pAA=0.9739;prediction=0;raa=1225;rce=25;ref-gene=montanus_gene-ARAP1;start=M;stop=*;sumWeight=0.8;tae=1;tde=1;tie=1;tpc=1
1	GeMoMa	exon	5194138	5194285	.	+	.	ID=nbis-exon-20187;Parent=PASSSERD00773.6;de=true;minCov=186;pc=1
1	GeMoMa	exon	5196039	5196766	.	+	.	ID=nbis-exon-20188;Parent=PASSSERD00773.6;de=true;minCov=186;pc=1
1	GeMoMa	exon	5202776	5202924	.	+	.	ID=nbis-exon-20189;Parent=PASSSERD00773.6;de=true;minCov=186;pc=1
1	GeMoMa	exon	5204454	5204521	.	+	.	ID=nbis-exon-20190;Parent=PASSSERD00773.6;de=true;minCov=186;pc=1
1	GeMoMa	exon	5205410	5205513	.	+	.	ID=nbis-exon-20191;Parent=PASSSERD00773.6;de=true;minCov=186;pc=1
1	GeMoMa	exon	5206017	5206187	.	+	.	ID=nbis-exon-20192;Parent=PASSSERD00773.6;de=true;minCov=186;pc=1
1	GeMoMa	exon	5207765	5207834	.	+	.	ID=nbis-exon-20193;Parent=PASSSERD00773.6;de=true;minCov=186;pc=1
1	GeMoMa	exon	5208108	5208228	.	+	.	ID=nbis-exon-20194;Parent=PASSSERD00773.6;de=true;minCov=186;pc=1
1	GeMoMa	exon	5208344	5208549	.	+	.	ID=nbis-exon-20195;Parent=PASSSERD00773.6;de=true;minCov=186;pc=1
1	GeMoMa	exon	5208897	5209003	.	+	.	ID=nbis-exon-20196;Parent=PASSSERD00773.6;de=true;minCov=186;pc=1
1	GeMoMa	exon	5209081	5209280	.	+	.	ID=nbis-exon-20197;Parent=PASSSERD00773.6;de=true;minCov=186;pc=1
1	GeMoMa	exon	5209377	5209462	.	+	.	ID=nbis-exon-20198;Parent=PASSSERD00773.6;de=true;minCov=186;pc=1
1	GeMoMa	exon	5210588	5210770	.	+	.	ID=nbis-exon-20199;Parent=PASSSERD00773.6;de=true;minCov=186;pc=1
1	GeMoMa	exon	5211732	5211906	.	+	.	ID=nbis-exon-20200;Parent=PASSSERD00773.6;de=true;minCov=186;pc=1
1	GeMoMa	exon	5212918	5213052	.	+	.	ID=nbis-exon-20201;Parent=PASSSERD00773.6;de=true;minCov=186;pc=1
1	GeMoMa	exon	5213315	5213450	.	+	.	ID=nbis-exon-20202;Parent=PASSSERD00773.6;de=true;minCov=186;pc=1
1	GeMoMa	exon	5213966	5214068	.	+	.	ID=nbis-exon-20203;Parent=PASSSERD00773.6;de=true;minCov=186;pc=1
1	GeMoMa	exon	5214156	5214351	.	+	.	ID=nbis-exon-20204;Parent=PASSSERD00773.6;de=true;minCov=186;pc=1
1	GeMoMa	exon	5214682	5214727	.	+	.	ID=nbis-exon-20205;Parent=PASSSERD00773.6;de=true;minCov=186;pc=1
1	GeMoMa	exon	5214928	5215091	.	+	.	ID=nbis-exon-20206;Parent=PASSSERD00773.6;de=true;minCov=186;pc=1
1	GeMoMa	exon	5215395	5215607	.	+	.	ID=nbis-exon-20207;Parent=PASSSERD00773.6;de=true;minCov=186;pc=1
1	GeMoMa	exon	5216561	5216666	.	+	.	ID=nbis-exon-20208;Parent=PASSSERD00773.6;de=true;minCov=186;pc=1
1	GeMoMa	exon	5216885	5217032	.	+	.	ID=nbis-exon-20209;Parent=PASSSERD00773.6;de=true;minCov=186;pc=1
1	GeMoMa	exon	5217243	5217326	.	+	.	ID=nbis-exon-20210;Parent=PASSSERD00773.6;de=true;minCov=186;pc=1
1	GeMoMa	exon	5217486	5217554	.	+	.	ID=nbis-exon-20211;Parent=PASSSERD00773.6;de=true;minCov=186;pc=1
1	GeMoMa	exon	5217716	5217833	.	+	.	ID=nbis-exon-20212;Parent=PASSSERD00773.6;de=true;minCov=186;pc=1
1	GeMoMa	exon	5218692	5218805	.	+	.	ID=nbis-exon-20213;Parent=PASSSERD00773.6;de=true;minCov=186;pc=1
1	GeMoMa	exon	5219218	5219473	.	+	.	ID=nbis-exon-20214;Parent=PASSSERD00773.6;de=true;minCov=186;pc=1
1	GeMoMa	exon	5219806	5221224	.	+	.	ID=nbis-exon-20215;Parent=PASSSERD00773.6;de=true;minCov=186;pc=1
1	GeMoMa	exon	5221691	5223493	.	+	.	ID=nbis-exon-20216;Parent=PASSSERD00773.6;de=true;minCov=186;pc=1
1	GeMoMa	exon	5223674	5224527	.	+	.	ID=nbis-exon-20217;Parent=PASSSERD00773.6;de=true;minCov=186;pc=1
1	GeMoMa	CDS	5204513	5204521	.	+	0	ID=cds-18434;Parent=PASSSERD00773.6;de=true;minCov=186;pc=1
1	GeMoMa	CDS	5205410	5205513	.	+	0	ID=cds-18435;Parent=PASSSERD00773.6;ae=true;de=true;minCov=113;pc=1
1	GeMoMa	CDS	5206017	5206187	.	+	1	ID=cds-18436;Parent=PASSSERD00773.6;ae=true;de=true;minCov=74;pc=1
1	GeMoMa	CDS	5207765	5207834	.	+	1	ID=cds-18437;Parent=PASSSERD00773.6;ae=true;de=true;minCov=300;pc=1
1	GeMoMa	CDS	5208108	5208228	.	+	0	ID=cds-18438;Parent=PASSSERD00773.6;ae=true;de=true;minCov=460;pc=1
1	GeMoMa	CDS	5208344	5208549	.	+	2	ID=cds-18439;Parent=PASSSERD00773.6;ae=true;de=true;minCov=430;pc=1
1	GeMoMa	CDS	5208897	5209003	.	+	0	ID=cds-18440;Parent=PASSSERD00773.6;ae=true;de=true;minCov=325;pc=1
1	GeMoMa	CDS	5209081	5209280	.	+	1	ID=cds-18441;Parent=PASSSERD00773.6;ae=true;de=true;minCov=207;pc=1
1	GeMoMa	CDS	5209377	5209462	.	+	2	ID=cds-18442;Parent=PASSSERD00773.6;ae=true;de=true;minCov=266;pc=1
1	GeMoMa	CDS	5210588	5210770	.	+	0	ID=cds-18443;Parent=PASSSERD00773.6;ae=true;de=true;minCov=108;pc=1
1	GeMoMa	CDS	5211732	5211906	.	+	0	ID=cds-18444;Parent=PASSSERD00773.6;ae=true;de=true;minCov=201;pc=1
1	GeMoMa	CDS	5212918	5213052	.	+	2	ID=cds-18445;Parent=PASSSERD00773.6;ae=true;de=true;minCov=315;pc=1
1	GeMoMa	CDS	5213315	5213450	.	+	2	ID=cds-18446;Parent=PASSSERD00773.6;ae=true;de=true;minCov=324;pc=1
1	GeMoMa	CDS	5213966	5214068	.	+	1	ID=cds-18447;Parent=PASSSERD00773.6;ae=true;de=true;minCov=553;pc=1
1	GeMoMa	CDS	5214156	5214351	.	+	0	ID=cds-18448;Parent=PASSSERD00773.6;ae=true;de=true;minCov=193;pc=1
1	GeMoMa	CDS	5214682	5214727	.	+	2	ID=cds-18449;Parent=PASSSERD00773.6;ae=true;de=true;minCov=196;pc=1
1	GeMoMa	CDS	5214928	5215091	.	+	1	ID=cds-18450;Parent=PASSSERD00773.6;ae=true;de=true;minCov=190;pc=1
1	GeMoMa	CDS	5215395	5215607	.	+	2	ID=cds-18451;Parent=PASSSERD00773.6;ae=true;de=true;minCov=209;pc=1
1	GeMoMa	CDS	5216561	5216666	.	+	2	ID=cds-18452;Parent=PASSSERD00773.6;ae=true;de=true;minCov=225;pc=1
1	GeMoMa	CDS	5216885	5217032	.	+	1	ID=cds-18453;Parent=PASSSERD00773.6;ae=true;de=true;minCov=618;pc=1
1	GeMoMa	CDS	5217243	5217326	.	+	0	ID=cds-18454;Parent=PASSSERD00773.6;ae=true;de=true;minCov=1315;pc=1
1	GeMoMa	CDS	5217486	5217554	.	+	0	ID=cds-18455;Parent=PASSSERD00773.6;ae=true;de=true;minCov=1279;pc=1
1	GeMoMa	CDS	5217716	5217833	.	+	0	ID=cds-18456;Parent=PASSSERD00773.6;ae=true;de=true;minCov=1144;pc=1
1	GeMoMa	CDS	5218692	5218805	.	+	2	ID=cds-18457;Parent=PASSSERD00773.6;ae=true;de=true;minCov=1105;pc=1
1	GeMoMa	CDS	5219218	5219473	.	+	2	ID=cds-18458;Parent=PASSSERD00773.6;ae=true;de=true;minCov=2;pc=1
1	GeMoMa	CDS	5219806	5220082	.	+	1	ID=cds-18459;Parent=PASSSERD00773.6;ae=true;minCov=44;pc=1
1	AnnotationFinalizer_	five_prime_UTR	5194138	5194285	.	+	.	ID=five_prime_utr-2339;Parent=PASSSERD00773.6
1	AnnotationFinalizer_	five_prime_UTR	5196039	5196766	.	+	.	ID=five_prime_utr-2340;Parent=PASSSERD00773.6
1	AnnotationFinalizer_	five_prime_UTR	5202776	5202924	.	+	.	ID=five_prime_utr-2341;Parent=PASSSERD00773.6
1	AnnotationFinalizer_	five_prime_UTR	5204454	5204512	.	+	.	ID=five_prime_utr-2342;Parent=PASSSERD00773.6
1	AnnotationFinalizer_	three_prime_UTR	5220083	5221224	.	+	.	ID=three_prime_utr-2082;Parent=PASSSERD00773.6
1	AnnotationFinalizer_	three_prime_UTR	5221691	5223493	.	+	.	ID=three_prime_utr-2083;Parent=PASSSERD00773.6
1	AnnotationFinalizer_	three_prime_UTR	5223674	5224527	.	+	.	ID=three_prime_utr-2084;Parent=PASSSERD00773.6
1	GeMoMa	mRNA	5194138	5224527	6154	+	.	ID=PASSSERD00773.7;Parent=PASSSERD00773;aa=1190;avgCov=467.7944;bestScore=6154;ce=25;evidence=1;iAA=0.9679;lpm=1032;maxGap=26;maxScore=6425;minCov=2;minSplitReads=1;nps=0;oldID=montanus_rna-XM_039704455.1_R0;pAA=0.9737;prediction=0;raa=1216;rce=24;ref-gene=montanus_gene-ARAP1;start=M;stop=*;sumWeight=0.8;tae=1;tde=1;tie=1;tpc=1
1	GeMoMa	exon	5194138	5194285	.	+	.	ID=nbis-exon-20218;Parent=PASSSERD00773.7;de=true;minCov=113;pc=1
1	GeMoMa	exon	5196039	5196766	.	+	.	ID=nbis-exon-20219;Parent=PASSSERD00773.7;de=true;minCov=113;pc=1
1	GeMoMa	exon	5202776	5202924	.	+	.	ID=nbis-exon-20220;Parent=PASSSERD00773.7;de=true;minCov=113;pc=1
1	GeMoMa	exon	5204454	5204521	.	+	.	ID=nbis-exon-20221;Parent=PASSSERD00773.7;de=true;minCov=113;pc=1
1	GeMoMa	exon	5205410	5205513	.	+	.	ID=nbis-exon-20222;Parent=PASSSERD00773.7;de=true;minCov=113;pc=1
1	GeMoMa	exon	5206017	5206187	.	+	.	ID=nbis-exon-20223;Parent=PASSSERD00773.7;de=true;minCov=113;pc=1
1	GeMoMa	exon	5207765	5207834	.	+	.	ID=nbis-exon-20224;Parent=PASSSERD00773.7;de=true;minCov=113;pc=1
1	GeMoMa	exon	5208108	5208228	.	+	.	ID=nbis-exon-20225;Parent=PASSSERD00773.7;de=true;minCov=113;pc=1
1	GeMoMa	exon	5208344	5208549	.	+	.	ID=nbis-exon-20226;Parent=PASSSERD00773.7;de=true;minCov=113;pc=1
1	GeMoMa	exon	5208897	5209003	.	+	.	ID=nbis-exon-20227;Parent=PASSSERD00773.7;de=true;minCov=113;pc=1
1	GeMoMa	exon	5209081	5209280	.	+	.	ID=nbis-exon-20228;Parent=PASSSERD00773.7;de=true;minCov=113;pc=1
1	GeMoMa	exon	5209377	5209462	.	+	.	ID=nbis-exon-20229;Parent=PASSSERD00773.7;de=true;minCov=113;pc=1
1	GeMoMa	exon	5210588	5210770	.	+	.	ID=nbis-exon-20230;Parent=PASSSERD00773.7;de=true;minCov=113;pc=1
1	GeMoMa	exon	5211732	5211906	.	+	.	ID=nbis-exon-20231;Parent=PASSSERD00773.7;de=true;minCov=113;pc=1
1	GeMoMa	exon	5212918	5213052	.	+	.	ID=nbis-exon-20232;Parent=PASSSERD00773.7;de=true;minCov=113;pc=1
1	GeMoMa	exon	5213315	5213450	.	+	.	ID=nbis-exon-20233;Parent=PASSSERD00773.7;de=true;minCov=113;pc=1
1	GeMoMa	exon	5213966	5214068	.	+	.	ID=nbis-exon-20234;Parent=PASSSERD00773.7;de=true;minCov=113;pc=1
1	GeMoMa	exon	5214156	5214351	.	+	.	ID=nbis-exon-20235;Parent=PASSSERD00773.7;de=true;minCov=113;pc=1
1	GeMoMa	exon	5214682	5214727	.	+	.	ID=nbis-exon-20236;Parent=PASSSERD00773.7;de=true;minCov=113;pc=1
1	GeMoMa	exon	5214928	5215091	.	+	.	ID=nbis-exon-20237;Parent=PASSSERD00773.7;de=true;minCov=113;pc=1
1	GeMoMa	exon	5215395	5215607	.	+	.	ID=nbis-exon-20238;Parent=PASSSERD00773.7;de=true;minCov=113;pc=1
1	GeMoMa	exon	5216561	5216666	.	+	.	ID=nbis-exon-20239;Parent=PASSSERD00773.7;de=true;minCov=113;pc=1
1	GeMoMa	exon	5216885	5217032	.	+	.	ID=nbis-exon-20240;Parent=PASSSERD00773.7;de=true;minCov=113;pc=1
1	GeMoMa	exon	5217243	5217326	.	+	.	ID=nbis-exon-20241;Parent=PASSSERD00773.7;de=true;minCov=113;pc=1
1	GeMoMa	exon	5217486	5217554	.	+	.	ID=nbis-exon-20242;Parent=PASSSERD00773.7;de=true;minCov=113;pc=1
1	GeMoMa	exon	5217716	5217833	.	+	.	ID=nbis-exon-20243;Parent=PASSSERD00773.7;de=true;minCov=113;pc=1
1	GeMoMa	exon	5218692	5218805	.	+	.	ID=nbis-exon-20244;Parent=PASSSERD00773.7;de=true;minCov=113;pc=1
1	GeMoMa	exon	5219218	5219473	.	+	.	ID=nbis-exon-20245;Parent=PASSSERD00773.7;de=true;minCov=113;pc=1
1	GeMoMa	exon	5219806	5221224	.	+	.	ID=nbis-exon-20246;Parent=PASSSERD00773.7;de=true;minCov=113;pc=1
1	GeMoMa	exon	5221691	5223493	.	+	.	ID=nbis-exon-20247;Parent=PASSSERD00773.7;de=true;minCov=113;pc=1
1	GeMoMa	exon	5223674	5224527	.	+	.	ID=nbis-exon-20248;Parent=PASSSERD00773.7;de=true;minCov=113;pc=1
1	GeMoMa	CDS	5205428	5205513	.	+	0	ID=cds-18460;Parent=PASSSERD00773.7;de=true;minCov=113;pc=1
1	GeMoMa	CDS	5206017	5206187	.	+	1	ID=cds-18461;Parent=PASSSERD00773.7;ae=true;de=true;minCov=74;pc=1
1	GeMoMa	CDS	5207765	5207834	.	+	1	ID=cds-18462;Parent=PASSSERD00773.7;ae=true;de=true;minCov=300;pc=1
1	GeMoMa	CDS	5208108	5208228	.	+	0	ID=cds-18463;Parent=PASSSERD00773.7;ae=true;de=true;minCov=460;pc=1
1	GeMoMa	CDS	5208344	5208549	.	+	2	ID=cds-18464;Parent=PASSSERD00773.7;ae=true;de=true;minCov=430;pc=1
1	GeMoMa	CDS	5208897	5209003	.	+	0	ID=cds-18465;Parent=PASSSERD00773.7;ae=true;de=true;minCov=325;pc=1
1	GeMoMa	CDS	5209081	5209280	.	+	1	ID=cds-18466;Parent=PASSSERD00773.7;ae=true;de=true;minCov=207;pc=1
1	GeMoMa	CDS	5209377	5209462	.	+	2	ID=cds-18467;Parent=PASSSERD00773.7;ae=true;de=true;minCov=266;pc=1
1	GeMoMa	CDS	5210588	5210770	.	+	0	ID=cds-18468;Parent=PASSSERD00773.7;ae=true;de=true;minCov=108;pc=1
1	GeMoMa	CDS	5211732	5211906	.	+	0	ID=cds-18469;Parent=PASSSERD00773.7;ae=true;de=true;minCov=201;pc=1
1	GeMoMa	CDS	5212918	5213052	.	+	2	ID=cds-18470;Parent=PASSSERD00773.7;ae=true;de=true;minCov=315;pc=1
1	GeMoMa	CDS	5213315	5213450	.	+	2	ID=cds-18471;Parent=PASSSERD00773.7;ae=true;de=true;minCov=324;pc=1
1	GeMoMa	CDS	5213966	5214068	.	+	1	ID=cds-18472;Parent=PASSSERD00773.7;ae=true;de=true;minCov=553;pc=1
1	GeMoMa	CDS	5214156	5214351	.	+	0	ID=cds-18473;Parent=PASSSERD00773.7;ae=true;de=true;minCov=193;pc=1
1	GeMoMa	CDS	5214682	5214727	.	+	2	ID=cds-18474;Parent=PASSSERD00773.7;ae=true;de=true;minCov=196;pc=1
1	GeMoMa	CDS	5214928	5215091	.	+	1	ID=cds-18475;Parent=PASSSERD00773.7;ae=true;de=true;minCov=190;pc=1
1	GeMoMa	CDS	5215395	5215607	.	+	2	ID=cds-18476;Parent=PASSSERD00773.7;ae=true;de=true;minCov=209;pc=1
1	GeMoMa	CDS	5216561	5216666	.	+	2	ID=cds-18477;Parent=PASSSERD00773.7;ae=true;de=true;minCov=225;pc=1
1	GeMoMa	CDS	5216885	5217032	.	+	1	ID=cds-18478;Parent=PASSSERD00773.7;ae=true;de=true;minCov=618;pc=1
1	GeMoMa	CDS	5217243	5217326	.	+	0	ID=cds-18479;Parent=PASSSERD00773.7;ae=true;de=true;minCov=1315;pc=1
1	GeMoMa	CDS	5217486	5217554	.	+	0	ID=cds-18480;Parent=PASSSERD00773.7;ae=true;de=true;minCov=1279;pc=1
1	GeMoMa	CDS	5217716	5217833	.	+	0	ID=cds-18481;Parent=PASSSERD00773.7;ae=true;de=true;minCov=1144;pc=1
1	GeMoMa	CDS	5218692	5218805	.	+	2	ID=cds-18482;Parent=PASSSERD00773.7;ae=true;de=true;minCov=1105;pc=1
1	GeMoMa	CDS	5219218	5219473	.	+	2	ID=cds-18483;Parent=PASSSERD00773.7;ae=true;de=true;minCov=2;pc=1
1	GeMoMa	CDS	5219806	5220082	.	+	1	ID=cds-18484;Parent=PASSSERD00773.7;ae=true;minCov=44;pc=1
1	AnnotationFinalizer_	five_prime_UTR	5194138	5194285	.	+	.	ID=five_prime_utr-2343;Parent=PASSSERD00773.7
1	AnnotationFinalizer_	five_prime_UTR	5196039	5196766	.	+	.	ID=five_prime_utr-2344;Parent=PASSSERD00773.7
1	AnnotationFinalizer_	five_prime_UTR	5202776	5202924	.	+	.	ID=five_prime_utr-2345;Parent=PASSSERD00773.7
1	AnnotationFinalizer_	five_prime_UTR	5204454	5204521	.	+	.	ID=five_prime_utr-2346;Parent=PASSSERD00773.7
1	AnnotationFinalizer_	five_prime_UTR	5205410	5205427	.	+	.	ID=five_prime_utr-2347;Parent=PASSSERD00773.7
1	AnnotationFinalizer_	three_prime_UTR	5220083	5221224	.	+	.	ID=three_prime_utr-2085;Parent=PASSSERD00773.7
1	AnnotationFinalizer_	three_prime_UTR	5221691	5223493	.	+	.	ID=three_prime_utr-2086;Parent=PASSSERD00773.7
1	AnnotationFinalizer_	three_prime_UTR	5223674	5224527	.	+	.	ID=three_prime_utr-2087;Parent=PASSSERD00773.7
1	GAF	gene	5254129	5276285	.	+	.	ID=PASSSERD00774;combinedEvidence=4;complete=1;maxEvidence=4;maxTie=1.0;transcripts=1
1	GeMoMa	mRNA	5254129	5276285	4734	+	.	ID=PASSSERD00774.1;Parent=PASSSERD00774;aa=911;alternative="onychos_gene-PDE2A,passerold_gene:ENSPDOG00000003929,pyrgi_gene-PDE2A";avgCov=1189.1698;bestScore=4734;ce=30;evidence=4;iAA=1;lpm=911;maxGap=0;maxScore=4734;minCov=277;minSplitReads=460;nps=0;oldID=montanus_rna-XM_039704418.1_R0;pAA=1;prediction=0;raa=911;rce=30;ref-gene=montanus_gene-PDE2A;start=M;stop=*;sumWeight=3.6;tae=1;tde=1;tie=1;tpc=1
1	GeMoMa	exon	5254129	5254438	.	+	.	ID=nbis-exon-20249;Parent=PASSSERD00774.1;de=true;minCov=277;pc=1
1	GeMoMa	exon	5264369	5264458	.	+	.	ID=nbis-exon-20250;Parent=PASSSERD00774.1;de=true;minCov=277;pc=1
1	GeMoMa	exon	5264856	5264944	.	+	.	ID=nbis-exon-20251;Parent=PASSSERD00774.1;de=true;minCov=277;pc=1
1	GeMoMa	exon	5265328	5265437	.	+	.	ID=nbis-exon-20252;Parent=PASSSERD00774.1;de=true;minCov=277;pc=1
1	GeMoMa	exon	5265908	5265963	.	+	.	ID=nbis-exon-20253;Parent=PASSSERD00774.1;de=true;minCov=277;pc=1
1	GeMoMa	exon	5266037	5266096	.	+	.	ID=nbis-exon-20254;Parent=PASSSERD00774.1;de=true;minCov=277;pc=1
1	GeMoMa	exon	5266192	5266351	.	+	.	ID=nbis-exon-20255;Parent=PASSSERD00774.1;de=true;minCov=277;pc=1
1	GeMoMa	exon	5266439	5266491	.	+	.	ID=nbis-exon-20256;Parent=PASSSERD00774.1;de=true;minCov=277;pc=1
1	GeMoMa	exon	5266973	5267047	.	+	.	ID=nbis-exon-20257;Parent=PASSSERD00774.1;de=true;minCov=277;pc=1
1	GeMoMa	exon	5267157	5267198	.	+	.	ID=nbis-exon-20258;Parent=PASSSERD00774.1;de=true;minCov=277;pc=1
1	GeMoMa	exon	5267285	5267353	.	+	.	ID=nbis-exon-20259;Parent=PASSSERD00774.1;de=true;minCov=277;pc=1
1	GeMoMa	exon	5267468	5267598	.	+	.	ID=nbis-exon-20260;Parent=PASSSERD00774.1;de=true;minCov=277;pc=1
1	GeMoMa	exon	5267728	5267839	.	+	.	ID=nbis-exon-20261;Parent=PASSSERD00774.1;de=true;minCov=277;pc=1
1	GeMoMa	exon	5267922	5267961	.	+	.	ID=nbis-exon-20262;Parent=PASSSERD00774.1;de=true;minCov=277;pc=1
1	GeMoMa	exon	5268393	5268456	.	+	.	ID=nbis-exon-20263;Parent=PASSSERD00774.1;de=true;minCov=277;pc=1
1	GeMoMa	exon	5268549	5268627	.	+	.	ID=nbis-exon-20264;Parent=PASSSERD00774.1;de=true;minCov=277;pc=1
1	GeMoMa	exon	5268711	5268888	.	+	.	ID=nbis-exon-20265;Parent=PASSSERD00774.1;de=true;minCov=277;pc=1
1	GeMoMa	exon	5269771	5269883	.	+	.	ID=nbis-exon-20266;Parent=PASSSERD00774.1;de=true;minCov=277;pc=1
1	GeMoMa	exon	5270135	5270212	.	+	.	ID=nbis-exon-20267;Parent=PASSSERD00774.1;de=true;minCov=277;pc=1
1	GeMoMa	exon	5270401	5270523	.	+	.	ID=nbis-exon-20268;Parent=PASSSERD00774.1;de=true;minCov=277;pc=1
1	GeMoMa	exon	5270725	5270795	.	+	.	ID=nbis-exon-20269;Parent=PASSSERD00774.1;de=true;minCov=277;pc=1
1	GeMoMa	exon	5271180	5271302	.	+	.	ID=nbis-exon-20270;Parent=PASSSERD00774.1;de=true;minCov=277;pc=1
1	GeMoMa	exon	5271406	5271493	.	+	.	ID=nbis-exon-20271;Parent=PASSSERD00774.1;de=true;minCov=277;pc=1
1	GeMoMa	exon	5271603	5271650	.	+	.	ID=nbis-exon-20272;Parent=PASSSERD00774.1;de=true;minCov=277;pc=1
1	GeMoMa	exon	5271758	5271832	.	+	.	ID=nbis-exon-20273;Parent=PASSSERD00774.1;de=true;minCov=277;pc=1
1	GeMoMa	exon	5271989	5272088	.	+	.	ID=nbis-exon-20274;Parent=PASSSERD00774.1;de=true;minCov=277;pc=1
1	GeMoMa	exon	5272318	5272430	.	+	.	ID=nbis-exon-20275;Parent=PASSSERD00774.1;de=true;minCov=277;pc=1
1	GeMoMa	exon	5272689	5272727	.	+	.	ID=nbis-exon-20276;Parent=PASSSERD00774.1;de=true;minCov=277;pc=1
1	GeMoMa	exon	5272871	5272977	.	+	.	ID=nbis-exon-20277;Parent=PASSSERD00774.1;de=true;minCov=277;pc=1
1	GeMoMa	exon	5273185	5276285	.	+	.	ID=nbis-exon-20278;Parent=PASSSERD00774.1;de=true;minCov=277;pc=1
1	GeMoMa	CDS	5254418	5254438	.	+	0	ID=cds-18485;Parent=PASSSERD00774.1;de=true;minCov=277;pc=1
1	GeMoMa	CDS	5264369	5264458	.	+	0	ID=cds-18486;Parent=PASSSERD00774.1;ae=true;de=true;minCov=562;pc=1
1	GeMoMa	CDS	5264856	5264944	.	+	0	ID=cds-18487;Parent=PASSSERD00774.1;ae=true;de=true;minCov=1059;pc=1
1	GeMoMa	CDS	5265328	5265437	.	+	1	ID=cds-18488;Parent=PASSSERD00774.1;ae=true;de=true;minCov=935;pc=1
1	GeMoMa	CDS	5265908	5265963	.	+	2	ID=cds-18489;Parent=PASSSERD00774.1;ae=true;de=true;minCov=876;pc=1
1	GeMoMa	CDS	5266037	5266096	.	+	0	ID=cds-18490;Parent=PASSSERD00774.1;ae=true;de=true;minCov=950;pc=1
1	GeMoMa	CDS	5266192	5266351	.	+	0	ID=cds-18491;Parent=PASSSERD00774.1;ae=true;de=true;minCov=784;pc=1
1	GeMoMa	CDS	5266439	5266491	.	+	2	ID=cds-18492;Parent=PASSSERD00774.1;ae=true;de=true;minCov=659;pc=1
1	GeMoMa	CDS	5266973	5267047	.	+	0	ID=cds-18493;Parent=PASSSERD00774.1;ae=true;de=true;minCov=627;pc=1
1	GeMoMa	CDS	5267157	5267198	.	+	0	ID=cds-18494;Parent=PASSSERD00774.1;ae=true;de=true;minCov=618;pc=1
1	GeMoMa	CDS	5267285	5267353	.	+	0	ID=cds-18495;Parent=PASSSERD00774.1;ae=true;de=true;minCov=731;pc=1
1	GeMoMa	CDS	5267468	5267598	.	+	0	ID=cds-18496;Parent=PASSSERD00774.1;ae=true;de=true;minCov=1329;pc=1
1	GeMoMa	CDS	5267728	5267839	.	+	1	ID=cds-18497;Parent=PASSSERD00774.1;ae=true;de=true;minCov=1296;pc=1
1	GeMoMa	CDS	5267922	5267961	.	+	0	ID=cds-18498;Parent=PASSSERD00774.1;ae=true;de=true;minCov=1280;pc=1
1	GeMoMa	CDS	5268393	5268456	.	+	2	ID=cds-18499;Parent=PASSSERD00774.1;ae=true;de=true;minCov=915;pc=1
1	GeMoMa	CDS	5268549	5268627	.	+	1	ID=cds-18500;Parent=PASSSERD00774.1;ae=true;de=true;minCov=1160;pc=1
1	GeMoMa	CDS	5268711	5268888	.	+	0	ID=cds-18501;Parent=PASSSERD00774.1;ae=true;de=true;minCov=960;pc=1
1	GeMoMa	CDS	5269771	5269883	.	+	2	ID=cds-18502;Parent=PASSSERD00774.1;ae=true;de=true;minCov=929;pc=1
1	GeMoMa	CDS	5270135	5270212	.	+	0	ID=cds-18503;Parent=PASSSERD00774.1;ae=true;de=true;minCov=1264;pc=1
1	GeMoMa	CDS	5270401	5270523	.	+	0	ID=cds-18504;Parent=PASSSERD00774.1;ae=true;de=true;minCov=1259;pc=1
1	GeMoMa	CDS	5270725	5270795	.	+	0	ID=cds-18505;Parent=PASSSERD00774.1;ae=true;de=true;minCov=1248;pc=1
1	GeMoMa	CDS	5271180	5271302	.	+	1	ID=cds-18506;Parent=PASSSERD00774.1;ae=true;de=true;minCov=991;pc=1
1	GeMoMa	CDS	5271406	5271493	.	+	1	ID=cds-18507;Parent=PASSSERD00774.1;ae=true;de=true;minCov=874;pc=1
1	GeMoMa	CDS	5271603	5271650	.	+	0	ID=cds-18508;Parent=PASSSERD00774.1;ae=true;de=true;minCov=964;pc=1
1	GeMoMa	CDS	5271758	5271832	.	+	0	ID=cds-18509;Parent=PASSSERD00774.1;ae=true;de=true;minCov=1032;pc=1
1	GeMoMa	CDS	5271989	5272088	.	+	0	ID=cds-18510;Parent=PASSSERD00774.1;ae=true;de=true;minCov=1095;pc=1
1	GeMoMa	CDS	5272318	5272430	.	+	2	ID=cds-18511;Parent=PASSSERD00774.1;ae=true;de=true;minCov=903;pc=1
1	GeMoMa	CDS	5272689	5272727	.	+	0	ID=cds-18512;Parent=PASSSERD00774.1;ae=true;de=true;minCov=985;pc=1
1	GeMoMa	CDS	5272871	5272977	.	+	0	ID=cds-18513;Parent=PASSSERD00774.1;ae=true;de=true;minCov=1008;pc=1
1	GeMoMa	CDS	5273185	5273410	.	+	1	ID=cds-18514;Parent=PASSSERD00774.1;ae=true;minCov=1299;pc=1
1	AnnotationFinalizer_	five_prime_UTR	5254129	5254417	.	+	.	ID=five_prime_utr-2348;Parent=PASSSERD00774.1
1	AnnotationFinalizer_	three_prime_UTR	5273411	5276285	.	+	.	ID=three_prime_utr-2088;Parent=PASSSERD00774.1
1	GAF	gene	5278351	5291429	.	+	.	ID=PASSSERD00775;combinedEvidence=4;complete=4;maxEvidence=4;maxTie=1.0;transcripts=4
1	GeMoMa	mRNA	5278351	5291429	2183	+	.	ID=PASSSERD00775.1;Parent=PASSSERD00775;aa=419;alternative="onychos_gene-ARRB1,passerold_gene:ENSPDOG00000003950,pyrgi_gene-LOC121354724";avgCov=896.7367;bestScore=2183;ce=16;evidence=4;iAA=1;lpm=419;maxGap=0;maxScore=2183;minCov=417;minSplitReads=524;nps=0;oldID=montanus_rna-XM_039704436.1_R0;pAA=1;prediction=0;raa=419;rce=16;ref-gene=montanus_gene-ARRB1;start=M;stop=*;sumWeight=3.6;tae=1;tde=1;tie=1;tpc=1
1	GeMoMa	exon	5278351	5278638	.	+	.	ID=nbis-exon-20279;Parent=PASSSERD00775.1;de=true;minCov=417;pc=1
1	GeMoMa	exon	5283586	5283616	.	+	.	ID=nbis-exon-20280;Parent=PASSSERD00775.1;de=true;minCov=417;pc=1
1	GeMoMa	exon	5284212	5284272	.	+	.	ID=nbis-exon-20281;Parent=PASSSERD00775.1;de=true;minCov=417;pc=1
1	GeMoMa	exon	5284675	5284719	.	+	.	ID=nbis-exon-20282;Parent=PASSSERD00775.1;de=true;minCov=417;pc=1
1	GeMoMa	exon	5285075	5285271	.	+	.	ID=nbis-exon-20283;Parent=PASSSERD00775.1;de=true;minCov=417;pc=1
1	GeMoMa	exon	5285849	5285908	.	+	.	ID=nbis-exon-20284;Parent=PASSSERD00775.1;de=true;minCov=417;pc=1
1	GeMoMa	exon	5286024	5286091	.	+	.	ID=nbis-exon-20285;Parent=PASSSERD00775.1;de=true;minCov=417;pc=1
1	GeMoMa	exon	5286536	5286671	.	+	.	ID=nbis-exon-20286;Parent=PASSSERD00775.1;de=true;minCov=417;pc=1
1	GeMoMa	exon	5286751	5286835	.	+	.	ID=nbis-exon-20287;Parent=PASSSERD00775.1;de=true;minCov=417;pc=1
1	GeMoMa	exon	5286932	5287004	.	+	.	ID=nbis-exon-20288;Parent=PASSSERD00775.1;de=true;minCov=417;pc=1
1	GeMoMa	exon	5287339	5287476	.	+	.	ID=nbis-exon-20289;Parent=PASSSERD00775.1;de=true;minCov=417;pc=1
1	GeMoMa	exon	5287672	5287755	.	+	.	ID=nbis-exon-20290;Parent=PASSSERD00775.1;de=true;minCov=417;pc=1
1	GeMoMa	exon	5287958	5287981	.	+	.	ID=nbis-exon-20291;Parent=PASSSERD00775.1;de=true;minCov=417;pc=1
1	GeMoMa	exon	5288837	5288907	.	+	.	ID=nbis-exon-20292;Parent=PASSSERD00775.1;de=true;minCov=417;pc=1
1	GeMoMa	exon	5289275	5289326	.	+	.	ID=nbis-exon-20293;Parent=PASSSERD00775.1;de=true;minCov=417;pc=1
1	GeMoMa	exon	5289960	5291429	.	+	.	ID=nbis-exon-20294;Parent=PASSSERD00775.1;de=true;minCov=417;pc=1
1	GeMoMa	CDS	5278619	5278638	.	+	0	ID=cds-18515;Parent=PASSSERD00775.1;de=true;minCov=417;pc=1
1	GeMoMa	CDS	5283586	5283616	.	+	1	ID=cds-18516;Parent=PASSSERD00775.1;ae=true;de=true;minCov=540;pc=1
1	GeMoMa	CDS	5284212	5284272	.	+	0	ID=cds-18517;Parent=PASSSERD00775.1;ae=true;de=true;minCov=665;pc=1
1	GeMoMa	CDS	5284675	5284719	.	+	2	ID=cds-18518;Parent=PASSSERD00775.1;ae=true;de=true;minCov=720;pc=1
1	GeMoMa	CDS	5285075	5285271	.	+	2	ID=cds-18519;Parent=PASSSERD00775.1;ae=true;de=true;minCov=500;pc=1
1	GeMoMa	CDS	5285849	5285908	.	+	0	ID=cds-18520;Parent=PASSSERD00775.1;ae=true;de=true;minCov=616;pc=1
1	GeMoMa	CDS	5286024	5286091	.	+	0	ID=cds-18521;Parent=PASSSERD00775.1;ae=true;de=true;minCov=638;pc=1
1	GeMoMa	CDS	5286536	5286671	.	+	1	ID=cds-18522;Parent=PASSSERD00775.1;ae=true;de=true;minCov=806;pc=1
1	GeMoMa	CDS	5286751	5286835	.	+	0	ID=cds-18523;Parent=PASSSERD00775.1;ae=true;de=true;minCov=898;pc=1
1	GeMoMa	CDS	5286932	5287004	.	+	2	ID=cds-18524;Parent=PASSSERD00775.1;ae=true;de=true;minCov=1034;pc=1
1	GeMoMa	CDS	5287339	5287476	.	+	1	ID=cds-18525;Parent=PASSSERD00775.1;ae=true;de=true;minCov=905;pc=1
1	GeMoMa	CDS	5287672	5287755	.	+	1	ID=cds-18526;Parent=PASSSERD00775.1;ae=true;de=true;minCov=896;pc=1
1	GeMoMa	CDS	5287958	5287981	.	+	1	ID=cds-18527;Parent=PASSSERD00775.1;ae=true;de=true;minCov=801;pc=1
1	GeMoMa	CDS	5288837	5288907	.	+	1	ID=cds-18528;Parent=PASSSERD00775.1;ae=true;de=true;minCov=1060;pc=1
1	GeMoMa	CDS	5289275	5289326	.	+	2	ID=cds-18529;Parent=PASSSERD00775.1;ae=true;de=true;minCov=1283;pc=1
1	GeMoMa	CDS	5289960	5290071	.	+	1	ID=cds-18530;Parent=PASSSERD00775.1;ae=true;minCov=975;pc=1
1	AnnotationFinalizer_	five_prime_UTR	5278351	5278618	.	+	.	ID=five_prime_utr-2349;Parent=PASSSERD00775.1
1	AnnotationFinalizer_	three_prime_UTR	5290072	5291429	.	+	.	ID=three_prime_utr-2089;Parent=PASSSERD00775.1
1	GeMoMa	mRNA	5278351	5291429	2147	+	.	ID=PASSSERD00775.2;Parent=PASSSERD00775;aa=411;alternative="onychos_gene-ARRB1,pyrgi_gene-LOC121354724";avgCov=897.4517;bestScore=2147;ce=15;evidence=3;iAA=1;lpm=411;maxGap=0;maxScore=2147;minCov=417;minSplitReads=98;nps=0;oldID=montanus_rna-XM_039704437.1_R0;pAA=1;prediction=0;raa=411;rce=15;ref-gene=montanus_gene-ARRB1;start=M;stop=*;sumWeight=2.8;tae=1;tde=1;tie=1;tpc=1
1	GeMoMa	exon	5278351	5278638	.	+	.	ID=nbis-exon-20295;Parent=PASSSERD00775.2;de=true;minCov=417;pc=1
1	GeMoMa	exon	5283586	5283616	.	+	.	ID=nbis-exon-20296;Parent=PASSSERD00775.2;de=true;minCov=417;pc=1
1	GeMoMa	exon	5284212	5284272	.	+	.	ID=nbis-exon-20297;Parent=PASSSERD00775.2;de=true;minCov=417;pc=1
1	GeMoMa	exon	5284675	5284719	.	+	.	ID=nbis-exon-20298;Parent=PASSSERD00775.2;de=true;minCov=417;pc=1
1	GeMoMa	exon	5285075	5285271	.	+	.	ID=nbis-exon-20299;Parent=PASSSERD00775.2;de=true;minCov=417;pc=1
1	GeMoMa	exon	5285849	5285908	.	+	.	ID=nbis-exon-20300;Parent=PASSSERD00775.2;de=true;minCov=417;pc=1
1	GeMoMa	exon	5286024	5286091	.	+	.	ID=nbis-exon-20301;Parent=PASSSERD00775.2;de=true;minCov=417;pc=1
1	GeMoMa	exon	5286536	5286671	.	+	.	ID=nbis-exon-20302;Parent=PASSSERD00775.2;de=true;minCov=417;pc=1
1	GeMoMa	exon	5286751	5286835	.	+	.	ID=nbis-exon-20303;Parent=PASSSERD00775.2;de=true;minCov=417;pc=1
1	GeMoMa	exon	5286932	5287004	.	+	.	ID=nbis-exon-20304;Parent=PASSSERD00775.2;de=true;minCov=417;pc=1
1	GeMoMa	exon	5287339	5287476	.	+	.	ID=nbis-exon-20305;Parent=PASSSERD00775.2;de=true;minCov=417;pc=1
1	GeMoMa	exon	5287672	5287755	.	+	.	ID=nbis-exon-20306;Parent=PASSSERD00775.2;de=true;minCov=417;pc=1
1	GeMoMa	exon	5288837	5288907	.	+	.	ID=nbis-exon-20307;Parent=PASSSERD00775.2;de=true;minCov=417;pc=1
1	GeMoMa	exon	5289275	5289326	.	+	.	ID=nbis-exon-20308;Parent=PASSSERD00775.2;de=true;minCov=417;pc=1
1	GeMoMa	exon	5289960	5291429	.	+	.	ID=nbis-exon-20309;Parent=PASSSERD00775.2;de=true;minCov=417;pc=1
1	GeMoMa	CDS	5278619	5278638	.	+	0	ID=cds-18531;Parent=PASSSERD00775.2;de=true;minCov=417;pc=1
1	GeMoMa	CDS	5283586	5283616	.	+	1	ID=cds-18532;Parent=PASSSERD00775.2;ae=true;de=true;minCov=540;pc=1
1	GeMoMa	CDS	5284212	5284272	.	+	0	ID=cds-18533;Parent=PASSSERD00775.2;ae=true;de=true;minCov=665;pc=1
1	GeMoMa	CDS	5284675	5284719	.	+	2	ID=cds-18534;Parent=PASSSERD00775.2;ae=true;de=true;minCov=720;pc=1
1	GeMoMa	CDS	5285075	5285271	.	+	2	ID=cds-18535;Parent=PASSSERD00775.2;ae=true;de=true;minCov=500;pc=1
1	GeMoMa	CDS	5285849	5285908	.	+	0	ID=cds-18536;Parent=PASSSERD00775.2;ae=true;de=true;minCov=616;pc=1
1	GeMoMa	CDS	5286024	5286091	.	+	0	ID=cds-18537;Parent=PASSSERD00775.2;ae=true;de=true;minCov=638;pc=1
1	GeMoMa	CDS	5286536	5286671	.	+	1	ID=cds-18538;Parent=PASSSERD00775.2;ae=true;de=true;minCov=806;pc=1
1	GeMoMa	CDS	5286751	5286835	.	+	0	ID=cds-18539;Parent=PASSSERD00775.2;ae=true;de=true;minCov=898;pc=1
1	GeMoMa	CDS	5286932	5287004	.	+	2	ID=cds-18540;Parent=PASSSERD00775.2;ae=true;de=true;minCov=1034;pc=1
1	GeMoMa	CDS	5287339	5287476	.	+	1	ID=cds-18541;Parent=PASSSERD00775.2;ae=true;de=true;minCov=905;pc=1
1	GeMoMa	CDS	5287672	5287755	.	+	1	ID=cds-18542;Parent=PASSSERD00775.2;ae=true;de=true;minCov=896;pc=1
1	GeMoMa	CDS	5288837	5288907	.	+	1	ID=cds-18543;Parent=PASSSERD00775.2;ae=true;de=true;minCov=1060;pc=1
1	GeMoMa	CDS	5289275	5289326	.	+	2	ID=cds-18544;Parent=PASSSERD00775.2;ae=true;de=true;minCov=1283;pc=1
1	GeMoMa	CDS	5289960	5290071	.	+	1	ID=cds-18545;Parent=PASSSERD00775.2;ae=true;minCov=975;pc=1
1	AnnotationFinalizer_	five_prime_UTR	5278351	5278618	.	+	.	ID=five_prime_utr-2350;Parent=PASSSERD00775.2
1	AnnotationFinalizer_	three_prime_UTR	5290072	5291429	.	+	.	ID=three_prime_utr-2090;Parent=PASSSERD00775.2
1	GeMoMa	mRNA	5280844	5291429	1165	+	.	ID=PASSSERD00775.3;Parent=PASSSERD00775;aa=413;alternative="onychos_gene-SAG,pyrgi_gene-SAG";avgCov=832.1299;bestScore=2106;ce=15;evidence=3;iAA=0.5728;lpm=23;maxGap=11;maxScore=2106;minCov=0;minSplitReads=0;nps=0;oldID=montanus_rna-XM_039706461.1_R1;pAA=0.7019;prediction=1;raa=410;rce=15;ref-gene=montanus_gene-SAG;start=M;stop=*;sumWeight=2.8;tae=0.9286;tde=0.8571;tie=0.7857;tpc=0.975
1	GeMoMa	exon	5280844	5281216	.	+	.	ID=nbis-exon-20310;Parent=PASSSERD00775.3;de=false;minCov=0;pc=0.5079
1	GeMoMa	exon	5284212	5284272	.	+	.	ID=nbis-exon-20311;Parent=PASSSERD00775.3;de=false;minCov=0;pc=0.5079
1	GeMoMa	exon	5284675	5284719	.	+	.	ID=nbis-exon-20312;Parent=PASSSERD00775.3;de=false;minCov=0;pc=0.5079
1	GeMoMa	exon	5285075	5285271	.	+	.	ID=nbis-exon-20313;Parent=PASSSERD00775.3;de=false;minCov=0;pc=0.5079
1	GeMoMa	exon	5285849	5285908	.	+	.	ID=nbis-exon-20314;Parent=PASSSERD00775.3;de=false;minCov=0;pc=0.5079
1	GeMoMa	exon	5286024	5286091	.	+	.	ID=nbis-exon-20315;Parent=PASSSERD00775.3;de=false;minCov=0;pc=0.5079
1	GeMoMa	exon	5286536	5286671	.	+	.	ID=nbis-exon-20316;Parent=PASSSERD00775.3;de=false;minCov=0;pc=0.5079
1	GeMoMa	exon	5286751	5286835	.	+	.	ID=nbis-exon-20317;Parent=PASSSERD00775.3;de=false;minCov=0;pc=0.5079
1	GeMoMa	exon	5286932	5287004	.	+	.	ID=nbis-exon-20318;Parent=PASSSERD00775.3;de=false;minCov=0;pc=0.5079
1	GeMoMa	exon	5287339	5287476	.	+	.	ID=nbis-exon-20319;Parent=PASSSERD00775.3;de=false;minCov=0;pc=0.5079
1	GeMoMa	exon	5287672	5287755	.	+	.	ID=nbis-exon-20320;Parent=PASSSERD00775.3;de=false;minCov=0;pc=0.5079
1	GeMoMa	exon	5287958	5287981	.	+	.	ID=nbis-exon-20321;Parent=PASSSERD00775.3;de=false;minCov=0;pc=0.5079
1	GeMoMa	exon	5288837	5288907	.	+	.	ID=nbis-exon-20322;Parent=PASSSERD00775.3;de=false;minCov=0;pc=0.5079
1	GeMoMa	exon	5289800	5289821	.	+	.	ID=nbis-exon-20323;Parent=PASSSERD00775.3;de=false;minCov=0;pc=0.5079
1	GeMoMa	exon	5289960	5291429	.	+	.	ID=nbis-exon-20324;Parent=PASSSERD00775.3;de=false;minCov=0;pc=0.5079
1	GeMoMa	CDS	5281154	5281216	.	+	0	ID=cds-18546;Parent=PASSSERD00775.3;de=false;minCov=0;pc=0.5079
1	GeMoMa	CDS	5284212	5284272	.	+	0	ID=cds-18547;Parent=PASSSERD00775.3;ae=true;de=true;minCov=665;pc=1
1	GeMoMa	CDS	5284675	5284719	.	+	2	ID=cds-18548;Parent=PASSSERD00775.3;ae=true;de=true;minCov=720;pc=1
1	GeMoMa	CDS	5285075	5285271	.	+	2	ID=cds-18549;Parent=PASSSERD00775.3;ae=true;de=true;minCov=500;pc=1
1	GeMoMa	CDS	5285849	5285908	.	+	0	ID=cds-18550;Parent=PASSSERD00775.3;ae=true;de=true;minCov=616;pc=1
1	GeMoMa	CDS	5286024	5286091	.	+	0	ID=cds-18551;Parent=PASSSERD00775.3;ae=true;de=true;minCov=638;pc=1
1	GeMoMa	CDS	5286536	5286671	.	+	1	ID=cds-18552;Parent=PASSSERD00775.3;ae=true;de=true;minCov=806;pc=1
1	GeMoMa	CDS	5286751	5286835	.	+	0	ID=cds-18553;Parent=PASSSERD00775.3;ae=true;de=true;minCov=898;pc=1
1	GeMoMa	CDS	5286932	5287004	.	+	2	ID=cds-18554;Parent=PASSSERD00775.3;ae=true;de=true;minCov=1034;pc=1
1	GeMoMa	CDS	5287339	5287476	.	+	1	ID=cds-18555;Parent=PASSSERD00775.3;ae=true;de=true;minCov=905;pc=1
1	GeMoMa	CDS	5287672	5287755	.	+	1	ID=cds-18556;Parent=PASSSERD00775.3;ae=true;de=true;minCov=896;pc=1
1	GeMoMa	CDS	5287958	5287981	.	+	1	ID=cds-18557;Parent=PASSSERD00775.3;ae=true;de=true;minCov=801;pc=1
1	GeMoMa	CDS	5288837	5288907	.	+	1	ID=cds-18558;Parent=PASSSERD00775.3;ae=true;de=true;minCov=1060;pc=1
1	GeMoMa	CDS	5289800	5289821	.	+	2	ID=cds-18559;Parent=PASSSERD00775.3;ae=false;de=false;minCov=17;pc=1
1	GeMoMa	CDS	5289960	5290071	.	+	1	ID=cds-18560;Parent=PASSSERD00775.3;ae=true;minCov=975;pc=1
1	AnnotationFinalizer_	five_prime_UTR	5280844	5281153	.	+	.	ID=five_prime_utr-2351;Parent=PASSSERD00775.3
1	AnnotationFinalizer_	three_prime_UTR	5290072	5291429	.	+	.	ID=three_prime_utr-2091;Parent=PASSSERD00775.3
1	GeMoMa	mRNA	5283955	5291429	1006	+	.	ID=PASSSERD00775.4;Parent=PASSSERD00775;aa=384;avgCov=696.6094;bestScore=1875;ce=10;evidence=1;iAA=0.5485;lpm=23;maxGap=16;maxScore=1875;minCov=0;minSplitReads=612;nps=0;oldID=passerold_transcript:ENSPDOT00000020827_R1;pAA=0.6939;prediction=1;raa=363;rce=10;ref-gene=passerold_gene:ENSPDOG00000013616;start=M;stop=*;sumWeight=0.8;tae=1;tde=1;tie=1;tpc=0.9167
1	GeMoMa	exon	5283955	5284272	.	+	.	ID=nbis-exon-20325;Parent=PASSSERD00775.4;de=true;minCov=0;pc=0.6336
1	GeMoMa	exon	5284675	5284719	.	+	.	ID=nbis-exon-20326;Parent=PASSSERD00775.4;de=true;minCov=0;pc=0.6336
1	GeMoMa	exon	5285075	5285271	.	+	.	ID=nbis-exon-20327;Parent=PASSSERD00775.4;de=true;minCov=0;pc=0.6336
1	GeMoMa	exon	5285849	5285908	.	+	.	ID=nbis-exon-20328;Parent=PASSSERD00775.4;de=true;minCov=0;pc=0.6336
1	GeMoMa	exon	5286024	5286091	.	+	.	ID=nbis-exon-20329;Parent=PASSSERD00775.4;de=true;minCov=0;pc=0.6336
1	GeMoMa	exon	5286536	5286671	.	+	.	ID=nbis-exon-20330;Parent=PASSSERD00775.4;de=true;minCov=0;pc=0.6336
1	GeMoMa	exon	5286751	5286835	.	+	.	ID=nbis-exon-20331;Parent=PASSSERD00775.4;de=true;minCov=0;pc=0.6336
1	GeMoMa	exon	5286932	5287004	.	+	.	ID=nbis-exon-20332;Parent=PASSSERD00775.4;de=true;minCov=0;pc=0.6336
1	GeMoMa	exon	5287339	5287476	.	+	.	ID=nbis-exon-20333;Parent=PASSSERD00775.4;de=true;minCov=0;pc=0.6336
1	GeMoMa	exon	5287672	5289326	.	+	.	ID=nbis-exon-20334;Parent=PASSSERD00775.4;de=true;minCov=0;pc=0.6336
1	GeMoMa	exon	5289960	5291429	.	+	.	ID=nbis-exon-20335;Parent=PASSSERD00775.4;de=true;minCov=0;pc=0.6336
1	GeMoMa	CDS	5284011	5284272	.	+	0	ID=cds-18561;Parent=PASSSERD00775.4;de=true;minCov=0;pc=0.6336
1	GeMoMa	CDS	5284675	5284719	.	+	2	ID=cds-18562;Parent=PASSSERD00775.4;ae=true;de=true;minCov=720;pc=1
1	GeMoMa	CDS	5285075	5285271	.	+	2	ID=cds-18563;Parent=PASSSERD00775.4;ae=true;de=true;minCov=500;pc=1
1	GeMoMa	CDS	5285849	5285908	.	+	0	ID=cds-18564;Parent=PASSSERD00775.4;ae=true;de=true;minCov=616;pc=1
1	GeMoMa	CDS	5286024	5286091	.	+	0	ID=cds-18565;Parent=PASSSERD00775.4;ae=true;de=true;minCov=638;pc=1
1	GeMoMa	CDS	5286536	5286671	.	+	1	ID=cds-18566;Parent=PASSSERD00775.4;ae=true;de=true;minCov=806;pc=1
1	GeMoMa	CDS	5286751	5286835	.	+	0	ID=cds-18567;Parent=PASSSERD00775.4;ae=true;de=true;minCov=898;pc=1
1	GeMoMa	CDS	5286932	5287004	.	+	2	ID=cds-18568;Parent=PASSSERD00775.4;ae=true;de=true;minCov=1034;pc=1
1	GeMoMa	CDS	5287339	5287476	.	+	1	ID=cds-18569;Parent=PASSSERD00775.4;ae=true;de=true;minCov=905;pc=1
1	GeMoMa	CDS	5287672	5287759	.	+	1	ID=cds-18570;Parent=PASSSERD00775.4;ae=true;minCov=98;pc=1
1	AnnotationFinalizer_	five_prime_UTR	5283955	5284010	.	+	.	ID=five_prime_utr-2352;Parent=PASSSERD00775.4
1	AnnotationFinalizer_	three_prime_UTR	5287760	5289326	.	+	.	ID=three_prime_utr-2092;Parent=PASSSERD00775.4
1	AnnotationFinalizer_	three_prime_UTR	5289960	5291429	.	+	.	ID=three_prime_utr-2093;Parent=PASSSERD00775.4
1	miniprot	gene	5295018	5300603	1841	-	.	ID=nbisL1-mrna-218;Target=11180at9126 1 386;identity=0.8964;positive=0.9275;rank=1
1	miniprot	mRNA	5295018	5300603	1841	-	.	ID=MP000218;Parent=nbisL1-mrna-218;Target=11180at9126 1 386;identity=0.8964;positive=0.9275;rank=1
1	miniprot	exon	5295018	5295020	190	-	.	ID=IDmodified-exon-2347;Parent=MP000218;Target=11180at9126 1 45;identity=0.7609;rank=1
1	miniprot	exon	5295838	5296212	190	-	.	ID=IDmodified-exon-2348;Parent=MP000218;Target=11180at9126 1 45;identity=0.7609;rank=1
1	miniprot	exon	5297331	5297495	190	-	.	ID=IDmodified-exon-2349;Parent=MP000218;Target=11180at9126 1 45;identity=0.7609;rank=1
1	miniprot	exon	5298149	5298216	190	-	.	ID=IDmodified-exon-2350;Parent=MP000218;Target=11180at9126 1 45;identity=0.7609;rank=1
1	miniprot	exon	5299320	5299408	190	-	.	ID=IDmodified-exon-2351;Parent=MP000218;Target=11180at9126 1 45;identity=0.7609;rank=1
1	miniprot	exon	5300059	5300147	190	-	.	ID=IDmodified-exon-2352;Parent=MP000218;Target=11180at9126 1 45;identity=0.7609;rank=1
1	miniprot	exon	5300468	5300603	190	-	.	ID=IDmodified-exon-2353;Parent=MP000218;Target=11180at9126 1 45;identity=0.7609;rank=1
1	miniprot	CDS	5295018	5295256	423	-	2	ID=IDmodified-cds-2353;Parent=MP000218;Target=11180at9126 308 386;identity=0.9615;rank=1
1	miniprot	CDS	5295838	5296212	549	-	2	ID=IDmodified-cds-2352;Parent=MP000218;Target=11180at9126 183 307;identity=0.8480;rank=1
1	miniprot	CDS	5297331	5297495	250	-	2	ID=IDmodified-cds-2351;Parent=MP000218;Target=11180at9126 128 182;identity=0.9091;rank=1
1	miniprot	CDS	5298149	5298216	113	-	1	ID=IDmodified-cds-2350;Parent=MP000218;Target=11180at9126 105 127;identity=0.9565;rank=1
1	miniprot	CDS	5299320	5299408	164	-	0	ID=IDmodified-cds-2349;Parent=MP000218;Target=11180at9126 76 104;identity=0.9667;rank=1
1	miniprot	CDS	5300059	5300147	152	-	2	ID=IDmodified-cds-2348;Parent=MP000218;Target=11180at9126 46 75;identity=1.0000;rank=1
1	miniprot	CDS	5300468	5300603	190	-	0	ID=IDmodified-cds-2347;Parent=MP000218;Target=11180at9126 1 45;identity=0.7609;rank=1
1	miniprot	stop_codon	5295018	5295020	0	-	0	ID=stop_codon-188;Parent=MP000218;rank=1
1	GAF	gene	5353004	5364906	.	+	.	ID=PASSSERD00776;combinedEvidence=4;complete=2;maxEvidence=4;maxTie=1.0;transcripts=2
1	GeMoMa	mRNA	5353004	5364906	3509	+	.	ID=PASSSERD00776.1;Parent=PASSSERD00776;aa=685;alternative="montanus_gene-LOC120500071,onychos_gene-LOC121345448,pyrgi_gene-LOC121354730";avgCov=63.7144;bestScore=3509;ce=3;evidence=4;iAA=1;lpm=685;maxGap=0;maxScore=3509;minCov=34;minSplitReads=38;nps=0;oldID=passerold_transcript:ENSPDOT00000005930_R0;pAA=1;prediction=0;raa=685;rce=3;ref-gene=passerold_gene:ENSPDOG00000003964;start=M;stop=*;sumWeight=3.6;tae=1;tde=1;tie=1;tpc=1
1	GeMoMa	exon	5353004	5353372	.	+	.	ID=nbis-exon-20336;Parent=PASSSERD00776.1;de=true;minCov=42;pc=1
1	GeMoMa	exon	5357235	5357325	.	+	.	ID=nbis-exon-20337;Parent=PASSSERD00776.1;de=true;minCov=42;pc=1
1	GeMoMa	exon	5362084	5364906	.	+	.	ID=nbis-exon-20338;Parent=PASSSERD00776.1;de=true;minCov=42;pc=1
1	GeMoMa	CDS	5353350	5353372	.	+	0	ID=cds-18571;Parent=PASSSERD00776.1;de=true;minCov=42;pc=1
1	GeMoMa	CDS	5357235	5357325	.	+	1	ID=cds-18572;Parent=PASSSERD00776.1;ae=true;de=true;minCov=37;pc=1
1	GeMoMa	CDS	5362084	5364024	.	+	0	ID=cds-18573;Parent=PASSSERD00776.1;ae=true;minCov=34;pc=1
1	AnnotationFinalizer_	five_prime_UTR	5353004	5353349	.	+	.	ID=five_prime_utr-2353;Parent=PASSSERD00776.1
1	AnnotationFinalizer_	three_prime_UTR	5364025	5364906	.	+	.	ID=three_prime_utr-2094;Parent=PASSSERD00776.1
1	GeMoMa	mRNA	5353004	5364906	3431	+	.	ID=PASSSERD00776.2;Parent=PASSSERD00776;aa=676;alternative="montanus_gene-LRRC32,onychos_gene-LOC121345448,onychos_gene-LRRC32,pyrgi_gene-LRRC32";avgCov=63.9517;bestScore=3431;ce=2;evidence=3;iAA=0.9911;lpm=310;maxGap=0;maxScore=3463;minCov=34;minSplitReads=38;nps=0;oldID=montanus_rna-XM_039704469.1_R0;pAA=0.9941;prediction=0;raa=676;rce=2;ref-gene=montanus_gene-LOC120500071;start=M;stop=*;sumWeight=2.8;tae=1;tde=1;tie=1;tpc=1
1	GeMoMa	exon	5353004	5353372	.	+	.	ID=nbis-exon-20339;Parent=PASSSERD00776.2;de=true;minCov=37;pc=1
1	GeMoMa	exon	5357235	5357325	.	+	.	ID=nbis-exon-20340;Parent=PASSSERD00776.2;de=true;minCov=37;pc=1
1	GeMoMa	exon	5362084	5364906	.	+	.	ID=nbis-exon-20341;Parent=PASSSERD00776.2;de=true;minCov=37;pc=1
1	GeMoMa	CDS	5357239	5357325	.	+	0	ID=cds-18574;Parent=PASSSERD00776.2;de=true;minCov=37;pc=1
1	GeMoMa	CDS	5362084	5364024	.	+	0	ID=cds-18575;Parent=PASSSERD00776.2;ae=true;minCov=34;pc=1
1	AnnotationFinalizer_	five_prime_UTR	5353004	5353372	.	+	.	ID=five_prime_utr-2354;Parent=PASSSERD00776.2
1	AnnotationFinalizer_	five_prime_UTR	5357235	5357238	.	+	.	ID=five_prime_utr-2355;Parent=PASSSERD00776.2
1	AnnotationFinalizer_	three_prime_UTR	5364025	5364906	.	+	.	ID=three_prime_utr-2095;Parent=PASSSERD00776.2
1	GAF	gene	5433694	5479631	.	-	.	ID=PASSSERD00777;combinedEvidence=4;complete=17;maxEvidence=3;maxTie=1.0;transcripts=17
1	GeMoMa	mRNA	5433694	5479631	6153	-	.	ID=PASSSERD00777.1;Parent=PASSSERD00777;aa=1278;alternative="onychos_gene-EMSY,pyrgi_gene-EMSY";avgCov=246.3224;bestScore=6153;ce=20;evidence=3;iAA=0.966;lpm=783;maxGap=16;maxScore=6457;minCov=4;minSplitReads=0;nps=0;oldID=montanus_rna-XM_039704422.1_R0;pAA=0.9784;prediction=0;raa=1293;rce=20;ref-gene=montanus_gene-EMSY;start=M;stop=*;sumWeight=2.8;tae=0.9474;tde=0.9474;tie=0.8947;tpc=1
1	GeMoMa	exon	5433694	5438823	.	-	.	ID=nbis-exon-20342;Parent=PASSSERD00777.1;de=true;minCov=192;pc=1
1	GeMoMa	exon	5440396	5440764	.	-	.	ID=nbis-exon-20343;Parent=PASSSERD00777.1;de=true;minCov=192;pc=1
1	GeMoMa	exon	5441752	5442315	.	-	.	ID=nbis-exon-20344;Parent=PASSSERD00777.1;de=true;minCov=192;pc=1
1	GeMoMa	exon	5443731	5443882	.	-	.	ID=nbis-exon-20345;Parent=PASSSERD00777.1;de=true;minCov=192;pc=1
1	GeMoMa	exon	5444966	5445025	.	-	.	ID=nbis-exon-20346;Parent=PASSSERD00777.1;de=true;minCov=192;pc=1
1	GeMoMa	exon	5446708	5446866	.	-	.	ID=nbis-exon-20347;Parent=PASSSERD00777.1;de=true;minCov=192;pc=1
1	GeMoMa	exon	5447123	5447287	.	-	.	ID=nbis-exon-20348;Parent=PASSSERD00777.1;de=true;minCov=192;pc=1
1	GeMoMa	exon	5448534	5448732	.	-	.	ID=nbis-exon-20349;Parent=PASSSERD00777.1;de=true;minCov=192;pc=1
1	GeMoMa	exon	5449636	5449809	.	-	.	ID=nbis-exon-20350;Parent=PASSSERD00777.1;de=true;minCov=192;pc=1
1	GeMoMa	exon	5451329	5451465	.	-	.	ID=nbis-exon-20351;Parent=PASSSERD00777.1;de=true;minCov=192;pc=1
1	GeMoMa	exon	5453841	5454014	.	-	.	ID=nbis-exon-20352;Parent=PASSSERD00777.1;de=true;minCov=192;pc=1
1	GeMoMa	exon	5457276	5457380	.	-	.	ID=nbis-exon-20353;Parent=PASSSERD00777.1;de=true;minCov=192;pc=1
1	GeMoMa	exon	5457977	5458258	.	-	.	ID=nbis-exon-20354;Parent=PASSSERD00777.1;de=true;minCov=192;pc=1
1	GeMoMa	exon	5460246	5460510	.	-	.	ID=nbis-exon-20355;Parent=PASSSERD00777.1;de=true;minCov=192;pc=1
1	GeMoMa	exon	5464972	5465231	.	-	.	ID=nbis-exon-20356;Parent=PASSSERD00777.1;de=true;minCov=192;pc=1
1	GeMoMa	exon	5469413	5469565	.	-	.	ID=nbis-exon-20357;Parent=PASSSERD00777.1;de=true;minCov=192;pc=1
1	GeMoMa	exon	5470808	5470983	.	-	.	ID=nbis-exon-20358;Parent=PASSSERD00777.1;de=true;minCov=192;pc=1
1	GeMoMa	exon	5473193	5473267	.	-	.	ID=nbis-exon-20359;Parent=PASSSERD00777.1;de=true;minCov=192;pc=1
1	GeMoMa	exon	5473903	5474002	.	-	.	ID=nbis-exon-20360;Parent=PASSSERD00777.1;de=true;minCov=192;pc=1
1	GeMoMa	exon	5477401	5477509	.	-	.	ID=nbis-exon-20361;Parent=PASSSERD00777.1;de=true;minCov=192;pc=1
1	GeMoMa	exon	5478518	5479108	.	-	.	ID=nbis-exon-20362;Parent=PASSSERD00777.1;de=true;minCov=192;pc=1
1	GeMoMa	exon	5479313	5479631	.	-	.	ID=nbis-exon-20363;Parent=PASSSERD00777.1;de=true;minCov=192;pc=1
1	GeMoMa	CDS	5438629	5438823	.	-	0	ID=cds-18595;Parent=PASSSERD00777.1;ae=true;minCov=304;pc=1
1	GeMoMa	CDS	5440396	5440764	.	-	0	ID=cds-18594;Parent=PASSSERD00777.1;ae=true;de=true;minCov=263;pc=1
1	GeMoMa	CDS	5441752	5442315	.	-	0	ID=cds-18593;Parent=PASSSERD00777.1;ae=true;de=true;minCov=307;pc=1
1	GeMoMa	CDS	5443731	5443882	.	-	2	ID=cds-18592;Parent=PASSSERD00777.1;ae=true;de=true;minCov=150;pc=1
1	GeMoMa	CDS	5444966	5445025	.	-	2	ID=cds-18591;Parent=PASSSERD00777.1;ae=true;de=true;minCov=100;pc=1
1	GeMoMa	CDS	5446708	5446866	.	-	2	ID=cds-18590;Parent=PASSSERD00777.1;ae=true;de=true;minCov=69;pc=1
1	GeMoMa	CDS	5447123	5447287	.	-	2	ID=cds-18589;Parent=PASSSERD00777.1;ae=true;de=true;minCov=313;pc=1
1	GeMoMa	CDS	5448534	5448732	.	-	0	ID=cds-18588;Parent=PASSSERD00777.1;ae=true;de=true;minCov=316;pc=1
1	GeMoMa	CDS	5449636	5449809	.	-	0	ID=cds-18587;Parent=PASSSERD00777.1;ae=true;de=true;minCov=157;pc=1
1	GeMoMa	CDS	5451329	5451465	.	-	2	ID=cds-18586;Parent=PASSSERD00777.1;ae=true;de=true;minCov=233;pc=1
1	GeMoMa	CDS	5453841	5454014	.	-	2	ID=cds-18585;Parent=PASSSERD00777.1;ae=true;de=true;minCov=123;pc=1
1	GeMoMa	CDS	5457276	5457380	.	-	2	ID=cds-18584;Parent=PASSSERD00777.1;ae=false;de=false;minCov=4;pc=1
1	GeMoMa	CDS	5457977	5458258	.	-	2	ID=cds-18583;Parent=PASSSERD00777.1;ae=true;de=true;minCov=31;pc=1
1	GeMoMa	CDS	5460246	5460510	.	-	0	ID=cds-18582;Parent=PASSSERD00777.1;ae=true;de=true;minCov=158;pc=1
1	GeMoMa	CDS	5464972	5465231	.	-	2	ID=cds-18581;Parent=PASSSERD00777.1;ae=true;de=true;minCov=174;pc=1
1	GeMoMa	CDS	5469413	5469565	.	-	2	ID=cds-18580;Parent=PASSSERD00777.1;ae=true;de=true;minCov=15;pc=1
1	GeMoMa	CDS	5470808	5470983	.	-	1	ID=cds-18579;Parent=PASSSERD00777.1;ae=true;de=true;minCov=228;pc=1
1	GeMoMa	CDS	5473193	5473267	.	-	1	ID=cds-18578;Parent=PASSSERD00777.1;ae=true;de=true;minCov=231;pc=1
1	GeMoMa	CDS	5473903	5474002	.	-	2	ID=cds-18577;Parent=PASSSERD00777.1;ae=true;de=true;minCov=232;pc=1
1	GeMoMa	CDS	5477401	5477470	.	-	0	ID=cds-18576;Parent=PASSSERD00777.1;de=true;minCov=192;pc=1
1	AnnotationFinalizer_	five_prime_UTR	5477471	5477509	.	-	.	ID=five_prime_utr-2358;Parent=PASSSERD00777.1
1	AnnotationFinalizer_	five_prime_UTR	5478518	5479108	.	-	.	ID=five_prime_utr-2357;Parent=PASSSERD00777.1
1	AnnotationFinalizer_	five_prime_UTR	5479313	5479631	.	-	.	ID=five_prime_utr-2356;Parent=PASSSERD00777.1
1	AnnotationFinalizer_	three_prime_UTR	5433694	5438628	.	-	.	ID=three_prime_utr-2096;Parent=PASSSERD00777.1
1	GeMoMa	mRNA	5433694	5479631	6149	-	.	ID=PASSSERD00777.2;Parent=PASSSERD00777;aa=1277;alternative="onychos_gene-EMSY,pyrgi_gene-EMSY";avgCov=246.4612;bestScore=6149;ce=20;evidence=3;iAA=0.966;lpm=782;maxGap=16;maxScore=6453;minCov=4;minSplitReads=0;nps=0;oldID=montanus_rna-XM_039704423.1_R0;pAA=0.9784;prediction=0;raa=1292;rce=20;ref-gene=montanus_gene-EMSY;start=M;stop=*;sumWeight=2.8;tae=0.9474;tde=0.9474;tie=0.8947;tpc=1
1	GeMoMa	exon	5433694	5438823	.	-	.	ID=nbis-exon-20530;Parent=PASSSERD00777.2;de=true;minCov=192;pc=1
1	GeMoMa	exon	5440396	5440764	.	-	.	ID=nbis-exon-20531;Parent=PASSSERD00777.2;de=true;minCov=192;pc=1
1	GeMoMa	exon	5441752	5442315	.	-	.	ID=nbis-exon-20532;Parent=PASSSERD00777.2;de=true;minCov=192;pc=1
1	GeMoMa	exon	5443731	5443882	.	-	.	ID=nbis-exon-20533;Parent=PASSSERD00777.2;de=true;minCov=192;pc=1
1	GeMoMa	exon	5444966	5445025	.	-	.	ID=nbis-exon-20534;Parent=PASSSERD00777.2;de=true;minCov=192;pc=1
1	GeMoMa	exon	5446708	5446863	.	-	.	ID=nbis-exon-20535;Parent=PASSSERD00777.2;de=true;minCov=192;pc=1
1	GeMoMa	exon	5447123	5447287	.	-	.	ID=nbis-exon-20536;Parent=PASSSERD00777.2;de=true;minCov=192;pc=1
1	GeMoMa	exon	5448534	5448732	.	-	.	ID=nbis-exon-20537;Parent=PASSSERD00777.2;de=true;minCov=192;pc=1
1	GeMoMa	exon	5449636	5449809	.	-	.	ID=nbis-exon-20538;Parent=PASSSERD00777.2;de=true;minCov=192;pc=1
1	GeMoMa	exon	5451329	5451465	.	-	.	ID=nbis-exon-20539;Parent=PASSSERD00777.2;de=true;minCov=192;pc=1
1	GeMoMa	exon	5453841	5454014	.	-	.	ID=nbis-exon-20540;Parent=PASSSERD00777.2;de=true;minCov=192;pc=1
1	GeMoMa	exon	5457276	5457380	.	-	.	ID=nbis-exon-20541;Parent=PASSSERD00777.2;de=true;minCov=192;pc=1
1	GeMoMa	exon	5457977	5458258	.	-	.	ID=nbis-exon-20542;Parent=PASSSERD00777.2;de=true;minCov=192;pc=1
1	GeMoMa	exon	5460246	5460510	.	-	.	ID=nbis-exon-20543;Parent=PASSSERD00777.2;de=true;minCov=192;pc=1
1	GeMoMa	exon	5464972	5465231	.	-	.	ID=nbis-exon-20544;Parent=PASSSERD00777.2;de=true;minCov=192;pc=1
1	GeMoMa	exon	5469413	5469565	.	-	.	ID=nbis-exon-20545;Parent=PASSSERD00777.2;de=true;minCov=192;pc=1
1	GeMoMa	exon	5470808	5470983	.	-	.	ID=nbis-exon-20546;Parent=PASSSERD00777.2;de=true;minCov=192;pc=1
1	GeMoMa	exon	5473193	5473267	.	-	.	ID=nbis-exon-20547;Parent=PASSSERD00777.2;de=true;minCov=192;pc=1
1	GeMoMa	exon	5473903	5474002	.	-	.	ID=nbis-exon-20548;Parent=PASSSERD00777.2;de=true;minCov=192;pc=1
1	GeMoMa	exon	5477401	5477509	.	-	.	ID=nbis-exon-20549;Parent=PASSSERD00777.2;de=true;minCov=192;pc=1
1	GeMoMa	exon	5478518	5479108	.	-	.	ID=nbis-exon-20550;Parent=PASSSERD00777.2;de=true;minCov=192;pc=1
1	GeMoMa	exon	5479313	5479631	.	-	.	ID=nbis-exon-20551;Parent=PASSSERD00777.2;de=true;minCov=192;pc=1
1	GeMoMa	CDS	5438629	5438823	.	-	0	ID=cds-18615;Parent=PASSSERD00777.2;ae=true;minCov=304;pc=1
1	GeMoMa	CDS	5440396	5440764	.	-	0	ID=cds-18614;Parent=PASSSERD00777.2;ae=true;de=true;minCov=263;pc=1
1	GeMoMa	CDS	5441752	5442315	.	-	0	ID=cds-18613;Parent=PASSSERD00777.2;ae=true;de=true;minCov=307;pc=1
1	GeMoMa	CDS	5443731	5443882	.	-	2	ID=cds-18612;Parent=PASSSERD00777.2;ae=true;de=true;minCov=150;pc=1
1	GeMoMa	CDS	5444966	5445025	.	-	2	ID=cds-18611;Parent=PASSSERD00777.2;ae=true;de=true;minCov=100;pc=1
1	GeMoMa	CDS	5446708	5446863	.	-	2	ID=cds-18610;Parent=PASSSERD00777.2;ae=true;de=true;minCov=280;pc=1
1	GeMoMa	CDS	5447123	5447287	.	-	2	ID=cds-18609;Parent=PASSSERD00777.2;ae=true;de=true;minCov=313;pc=1
1	GeMoMa	CDS	5448534	5448732	.	-	0	ID=cds-18608;Parent=PASSSERD00777.2;ae=true;de=true;minCov=316;pc=1
1	GeMoMa	CDS	5449636	5449809	.	-	0	ID=cds-18607;Parent=PASSSERD00777.2;ae=true;de=true;minCov=157;pc=1
1	GeMoMa	CDS	5451329	5451465	.	-	2	ID=cds-18606;Parent=PASSSERD00777.2;ae=true;de=true;minCov=233;pc=1
1	GeMoMa	CDS	5453841	5454014	.	-	2	ID=cds-18605;Parent=PASSSERD00777.2;ae=true;de=true;minCov=123;pc=1
1	GeMoMa	CDS	5457276	5457380	.	-	2	ID=cds-18604;Parent=PASSSERD00777.2;ae=false;de=false;minCov=4;pc=1
1	GeMoMa	CDS	5457977	5458258	.	-	2	ID=cds-18603;Parent=PASSSERD00777.2;ae=true;de=true;minCov=31;pc=1
1	GeMoMa	CDS	5460246	5460510	.	-	0	ID=cds-18602;Parent=PASSSERD00777.2;ae=true;de=true;minCov=158;pc=1
1	GeMoMa	CDS	5464972	5465231	.	-	2	ID=cds-18601;Parent=PASSSERD00777.2;ae=true;de=true;minCov=174;pc=1
1	GeMoMa	CDS	5469413	5469565	.	-	2	ID=cds-18600;Parent=PASSSERD00777.2;ae=true;de=true;minCov=15;pc=1
1	GeMoMa	CDS	5470808	5470983	.	-	1	ID=cds-18599;Parent=PASSSERD00777.2;ae=true;de=true;minCov=228;pc=1
1	GeMoMa	CDS	5473193	5473267	.	-	1	ID=cds-18598;Parent=PASSSERD00777.2;ae=true;de=true;minCov=231;pc=1
1	GeMoMa	CDS	5473903	5474002	.	-	2	ID=cds-18597;Parent=PASSSERD00777.2;ae=true;de=true;minCov=232;pc=1
1	GeMoMa	CDS	5477401	5477470	.	-	0	ID=cds-18596;Parent=PASSSERD00777.2;de=true;minCov=192;pc=1
1	AnnotationFinalizer_	five_prime_UTR	5477471	5477509	.	-	.	ID=five_prime_utr-2361;Parent=PASSSERD00777.2
1	AnnotationFinalizer_	five_prime_UTR	5478518	5479108	.	-	.	ID=five_prime_utr-2360;Parent=PASSSERD00777.2
1	AnnotationFinalizer_	five_prime_UTR	5479313	5479631	.	-	.	ID=five_prime_utr-2359;Parent=PASSSERD00777.2
1	AnnotationFinalizer_	three_prime_UTR	5433694	5438628	.	-	.	ID=three_prime_utr-2097;Parent=PASSSERD00777.2
1	GeMoMa	mRNA	5433694	5479631	6033	-	.	ID=PASSSERD00777.3;Parent=PASSSERD00777;aa=1257;alternative="onychos_gene-EMSY,pyrgi_gene-EMSY";avgCov=248.6741;bestScore=6033;ce=19;evidence=3;iAA=0.9655;lpm=762;maxGap=16;maxScore=6337;minCov=4;minSplitReads=0;nps=0;oldID=montanus_rna-XM_039704426.1_R0;pAA=0.978;prediction=0;raa=1272;rce=19;ref-gene=montanus_gene-EMSY;start=M;stop=*;sumWeight=2.8;tae=0.9444;tde=0.9444;tie=0.8889;tpc=1
1	GeMoMa	exon	5433694	5438823	.	-	.	ID=nbis-exon-20552;Parent=PASSSERD00777.3;de=true;minCov=192;pc=1
1	GeMoMa	exon	5440396	5440764	.	-	.	ID=nbis-exon-20553;Parent=PASSSERD00777.3;de=true;minCov=192;pc=1
1	GeMoMa	exon	5441752	5442315	.	-	.	ID=nbis-exon-20554;Parent=PASSSERD00777.3;de=true;minCov=192;pc=1
1	GeMoMa	exon	5443731	5443882	.	-	.	ID=nbis-exon-20555;Parent=PASSSERD00777.3;de=true;minCov=192;pc=1
1	GeMoMa	exon	5446708	5446863	.	-	.	ID=nbis-exon-20556;Parent=PASSSERD00777.3;de=true;minCov=192;pc=1
1	GeMoMa	exon	5447123	5447287	.	-	.	ID=nbis-exon-20557;Parent=PASSSERD00777.3;de=true;minCov=192;pc=1
1	GeMoMa	exon	5448534	5448732	.	-	.	ID=nbis-exon-20558;Parent=PASSSERD00777.3;de=true;minCov=192;pc=1
1	GeMoMa	exon	5449636	5449809	.	-	.	ID=nbis-exon-20559;Parent=PASSSERD00777.3;de=true;minCov=192;pc=1
1	GeMoMa	exon	5451329	5451465	.	-	.	ID=nbis-exon-20560;Parent=PASSSERD00777.3;de=true;minCov=192;pc=1
1	GeMoMa	exon	5453841	5454014	.	-	.	ID=nbis-exon-20561;Parent=PASSSERD00777.3;de=true;minCov=192;pc=1
1	GeMoMa	exon	5457276	5457380	.	-	.	ID=nbis-exon-20562;Parent=PASSSERD00777.3;de=true;minCov=192;pc=1
1	GeMoMa	exon	5457977	5458258	.	-	.	ID=nbis-exon-20563;Parent=PASSSERD00777.3;de=true;minCov=192;pc=1
1	GeMoMa	exon	5460246	5460510	.	-	.	ID=nbis-exon-20564;Parent=PASSSERD00777.3;de=true;minCov=192;pc=1
1	GeMoMa	exon	5464972	5465231	.	-	.	ID=nbis-exon-20565;Parent=PASSSERD00777.3;de=true;minCov=192;pc=1
1	GeMoMa	exon	5469413	5469565	.	-	.	ID=nbis-exon-20566;Parent=PASSSERD00777.3;de=true;minCov=192;pc=1
1	GeMoMa	exon	5470808	5470983	.	-	.	ID=nbis-exon-20567;Parent=PASSSERD00777.3;de=true;minCov=192;pc=1
1	GeMoMa	exon	5473193	5473267	.	-	.	ID=nbis-exon-20568;Parent=PASSSERD00777.3;de=true;minCov=192;pc=1
1	GeMoMa	exon	5473903	5474002	.	-	.	ID=nbis-exon-20569;Parent=PASSSERD00777.3;de=true;minCov=192;pc=1
1	GeMoMa	exon	5477401	5477509	.	-	.	ID=nbis-exon-20570;Parent=PASSSERD00777.3;de=true;minCov=192;pc=1
1	GeMoMa	exon	5478518	5479108	.	-	.	ID=nbis-exon-20571;Parent=PASSSERD00777.3;de=true;minCov=192;pc=1
1	GeMoMa	exon	5479313	5479631	.	-	.	ID=nbis-exon-20572;Parent=PASSSERD00777.3;de=true;minCov=192;pc=1
1	GeMoMa	CDS	5438629	5438823	.	-	0	ID=cds-18634;Parent=PASSSERD00777.3;ae=true;minCov=304;pc=1
1	GeMoMa	CDS	5440396	5440764	.	-	0	ID=cds-18633;Parent=PASSSERD00777.3;ae=true;de=true;minCov=263;pc=1
1	GeMoMa	CDS	5441752	5442315	.	-	0	ID=cds-18632;Parent=PASSSERD00777.3;ae=true;de=true;minCov=307;pc=1
1	GeMoMa	CDS	5443731	5443882	.	-	2	ID=cds-18631;Parent=PASSSERD00777.3;ae=true;de=true;minCov=150;pc=1
1	GeMoMa	CDS	5446708	5446863	.	-	2	ID=cds-18630;Parent=PASSSERD00777.3;ae=true;de=true;minCov=280;pc=1
1	GeMoMa	CDS	5447123	5447287	.	-	2	ID=cds-18629;Parent=PASSSERD00777.3;ae=true;de=true;minCov=313;pc=1
1	GeMoMa	CDS	5448534	5448732	.	-	0	ID=cds-18628;Parent=PASSSERD00777.3;ae=true;de=true;minCov=316;pc=1
1	GeMoMa	CDS	5449636	5449809	.	-	0	ID=cds-18627;Parent=PASSSERD00777.3;ae=true;de=true;minCov=157;pc=1
1	GeMoMa	CDS	5451329	5451465	.	-	2	ID=cds-18626;Parent=PASSSERD00777.3;ae=true;de=true;minCov=233;pc=1
1	GeMoMa	CDS	5453841	5454014	.	-	2	ID=cds-18625;Parent=PASSSERD00777.3;ae=true;de=true;minCov=123;pc=1
1	GeMoMa	CDS	5457276	5457380	.	-	2	ID=cds-18624;Parent=PASSSERD00777.3;ae=false;de=false;minCov=4;pc=1
1	GeMoMa	CDS	5457977	5458258	.	-	2	ID=cds-18623;Parent=PASSSERD00777.3;ae=true;de=true;minCov=31;pc=1
1	GeMoMa	CDS	5460246	5460510	.	-	0	ID=cds-18622;Parent=PASSSERD00777.3;ae=true;de=true;minCov=158;pc=1
1	GeMoMa	CDS	5464972	5465231	.	-	2	ID=cds-18621;Parent=PASSSERD00777.3;ae=true;de=true;minCov=174;pc=1
1	GeMoMa	CDS	5469413	5469565	.	-	2	ID=cds-18620;Parent=PASSSERD00777.3;ae=true;de=true;minCov=15;pc=1
1	GeMoMa	CDS	5470808	5470983	.	-	1	ID=cds-18619;Parent=PASSSERD00777.3;ae=true;de=true;minCov=228;pc=1
1	GeMoMa	CDS	5473193	5473267	.	-	1	ID=cds-18618;Parent=PASSSERD00777.3;ae=true;de=true;minCov=231;pc=1
1	GeMoMa	CDS	5473903	5474002	.	-	2	ID=cds-18617;Parent=PASSSERD00777.3;ae=true;de=true;minCov=232;pc=1
1	GeMoMa	CDS	5477401	5477470	.	-	0	ID=cds-18616;Parent=PASSSERD00777.3;de=true;minCov=192;pc=1
1	AnnotationFinalizer_	five_prime_UTR	5477471	5477509	.	-	.	ID=five_prime_utr-2364;Parent=PASSSERD00777.3
1	AnnotationFinalizer_	five_prime_UTR	5478518	5479108	.	-	.	ID=five_prime_utr-2363;Parent=PASSSERD00777.3
1	AnnotationFinalizer_	five_prime_UTR	5479313	5479631	.	-	.	ID=five_prime_utr-2362;Parent=PASSSERD00777.3
1	AnnotationFinalizer_	three_prime_UTR	5433694	5438628	.	-	.	ID=three_prime_utr-2098;Parent=PASSSERD00777.3
1	GeMoMa	mRNA	5433694	5479631	5779	-	.	ID=PASSSERD00777.4;Parent=PASSSERD00777;aa=1206;alternative="onychos_gene-EMSY,pyrgi_gene-EMSY";avgCov=258.4364;bestScore=5779;ce=18;evidence=3;iAA=0.964;lpm=762;maxGap=16;maxScore=6083;minCov=4;minSplitReads=0;nps=0;oldID=montanus_rna-XM_039704430.1_R0;pAA=0.9771;prediction=0;raa=1221;rce=18;ref-gene=montanus_gene-EMSY;start=M;stop=*;sumWeight=2.8;tae=0.9412;tde=0.9412;tie=0.8824;tpc=1
1	GeMoMa	exon	5433694	5438823	.	-	.	ID=nbis-exon-20573;Parent=PASSSERD00777.4;de=true;minCov=192;pc=1
1	GeMoMa	exon	5440396	5440764	.	-	.	ID=nbis-exon-20574;Parent=PASSSERD00777.4;de=true;minCov=192;pc=1
1	GeMoMa	exon	5441752	5442315	.	-	.	ID=nbis-exon-20575;Parent=PASSSERD00777.4;de=true;minCov=192;pc=1
1	GeMoMa	exon	5443731	5443882	.	-	.	ID=nbis-exon-20576;Parent=PASSSERD00777.4;de=true;minCov=192;pc=1
1	GeMoMa	exon	5446708	5446863	.	-	.	ID=nbis-exon-20577;Parent=PASSSERD00777.4;de=true;minCov=192;pc=1
1	GeMoMa	exon	5447123	5447287	.	-	.	ID=nbis-exon-20578;Parent=PASSSERD00777.4;de=true;minCov=192;pc=1
1	GeMoMa	exon	5448534	5448732	.	-	.	ID=nbis-exon-20579;Parent=PASSSERD00777.4;de=true;minCov=192;pc=1
1	GeMoMa	exon	5449636	5449809	.	-	.	ID=nbis-exon-20580;Parent=PASSSERD00777.4;de=true;minCov=192;pc=1
1	GeMoMa	exon	5451329	5451465	.	-	.	ID=nbis-exon-20581;Parent=PASSSERD00777.4;de=true;minCov=192;pc=1
1	GeMoMa	exon	5453841	5454014	.	-	.	ID=nbis-exon-20582;Parent=PASSSERD00777.4;de=true;minCov=192;pc=1
1	GeMoMa	exon	5457276	5457380	.	-	.	ID=nbis-exon-20583;Parent=PASSSERD00777.4;de=true;minCov=192;pc=1
1	GeMoMa	exon	5457977	5458258	.	-	.	ID=nbis-exon-20584;Parent=PASSSERD00777.4;de=true;minCov=192;pc=1
1	GeMoMa	exon	5460246	5460510	.	-	.	ID=nbis-exon-20585;Parent=PASSSERD00777.4;de=true;minCov=192;pc=1
1	GeMoMa	exon	5464972	5465231	.	-	.	ID=nbis-exon-20586;Parent=PASSSERD00777.4;de=true;minCov=192;pc=1
1	GeMoMa	exon	5470808	5470983	.	-	.	ID=nbis-exon-20587;Parent=PASSSERD00777.4;de=true;minCov=192;pc=1
1	GeMoMa	exon	5473193	5473267	.	-	.	ID=nbis-exon-20588;Parent=PASSSERD00777.4;de=true;minCov=192;pc=1
1	GeMoMa	exon	5473903	5474002	.	-	.	ID=nbis-exon-20589;Parent=PASSSERD00777.4;de=true;minCov=192;pc=1
1	GeMoMa	exon	5477401	5477509	.	-	.	ID=nbis-exon-20590;Parent=PASSSERD00777.4;de=true;minCov=192;pc=1
1	GeMoMa	exon	5478518	5479108	.	-	.	ID=nbis-exon-20591;Parent=PASSSERD00777.4;de=true;minCov=192;pc=1
1	GeMoMa	exon	5479313	5479631	.	-	.	ID=nbis-exon-20592;Parent=PASSSERD00777.4;de=true;minCov=192;pc=1
1	GeMoMa	CDS	5438629	5438823	.	-	0	ID=cds-18652;Parent=PASSSERD00777.4;ae=true;minCov=304;pc=1
1	GeMoMa	CDS	5440396	5440764	.	-	0	ID=cds-18651;Parent=PASSSERD00777.4;ae=true;de=true;minCov=263;pc=1
1	GeMoMa	CDS	5441752	5442315	.	-	0	ID=cds-18650;Parent=PASSSERD00777.4;ae=true;de=true;minCov=307;pc=1
1	GeMoMa	CDS	5443731	5443882	.	-	2	ID=cds-18649;Parent=PASSSERD00777.4;ae=true;de=true;minCov=150;pc=1
1	GeMoMa	CDS	5446708	5446863	.	-	2	ID=cds-18648;Parent=PASSSERD00777.4;ae=true;de=true;minCov=280;pc=1
1	GeMoMa	CDS	5447123	5447287	.	-	2	ID=cds-18647;Parent=PASSSERD00777.4;ae=true;de=true;minCov=313;pc=1
1	GeMoMa	CDS	5448534	5448732	.	-	0	ID=cds-18646;Parent=PASSSERD00777.4;ae=true;de=true;minCov=316;pc=1
1	GeMoMa	CDS	5449636	5449809	.	-	0	ID=cds-18645;Parent=PASSSERD00777.4;ae=true;de=true;minCov=157;pc=1
1	GeMoMa	CDS	5451329	5451465	.	-	2	ID=cds-18644;Parent=PASSSERD00777.4;ae=true;de=true;minCov=233;pc=1
1	GeMoMa	CDS	5453841	5454014	.	-	2	ID=cds-18643;Parent=PASSSERD00777.4;ae=true;de=true;minCov=123;pc=1
1	GeMoMa	CDS	5457276	5457380	.	-	2	ID=cds-18642;Parent=PASSSERD00777.4;ae=false;de=false;minCov=4;pc=1
1	GeMoMa	CDS	5457977	5458258	.	-	2	ID=cds-18641;Parent=PASSSERD00777.4;ae=true;de=true;minCov=31;pc=1
1	GeMoMa	CDS	5460246	5460510	.	-	0	ID=cds-18640;Parent=PASSSERD00777.4;ae=true;de=true;minCov=158;pc=1
1	GeMoMa	CDS	5464972	5465231	.	-	2	ID=cds-18639;Parent=PASSSERD00777.4;ae=true;de=true;minCov=174;pc=1
1	GeMoMa	CDS	5470808	5470983	.	-	1	ID=cds-18638;Parent=PASSSERD00777.4;ae=true;de=true;minCov=228;pc=1
1	GeMoMa	CDS	5473193	5473267	.	-	1	ID=cds-18637;Parent=PASSSERD00777.4;ae=true;de=true;minCov=231;pc=1
1	GeMoMa	CDS	5473903	5474002	.	-	2	ID=cds-18636;Parent=PASSSERD00777.4;ae=true;de=true;minCov=232;pc=1
1	GeMoMa	CDS	5477401	5477470	.	-	0	ID=cds-18635;Parent=PASSSERD00777.4;de=true;minCov=192;pc=1
1	AnnotationFinalizer_	five_prime_UTR	5477471	5477509	.	-	.	ID=five_prime_utr-2367;Parent=PASSSERD00777.4
1	AnnotationFinalizer_	five_prime_UTR	5478518	5479108	.	-	.	ID=five_prime_utr-2366;Parent=PASSSERD00777.4
1	AnnotationFinalizer_	five_prime_UTR	5479313	5479631	.	-	.	ID=five_prime_utr-2365;Parent=PASSSERD00777.4
1	AnnotationFinalizer_	three_prime_UTR	5433694	5438628	.	-	.	ID=three_prime_utr-2099;Parent=PASSSERD00777.4
1	GeMoMa	mRNA	5433694	5479631	5863	-	.	ID=PASSSERD00777.5;Parent=PASSSERD00777;aa=1227;alternative="pyrgi_gene-EMSY";avgCov=255.8199;bestScore=5863;ce=19;evidence=2;iAA=0.9574;lpm=373;maxGap=16;maxScore=6179;minCov=4;minSplitReads=0;nps=0;oldID=onychos_rna-XM_041422344.1_R0;pAA=0.971;prediction=0;raa=1237;rce=19;ref-gene=onychos_gene-EMSY;start=M;stop=*;sumWeight=2.0;tae=0.9444;tde=0.9444;tie=0.8889;tpc=1
1	GeMoMa	exon	5433694	5438823	.	-	.	ID=nbis-exon-20593;Parent=PASSSERD00777.5;de=true;minCov=192;pc=1
1	GeMoMa	exon	5440396	5440764	.	-	.	ID=nbis-exon-20594;Parent=PASSSERD00777.5;de=true;minCov=192;pc=1
1	GeMoMa	exon	5441752	5442315	.	-	.	ID=nbis-exon-20595;Parent=PASSSERD00777.5;de=true;minCov=192;pc=1
1	GeMoMa	exon	5443731	5443882	.	-	.	ID=nbis-exon-20596;Parent=PASSSERD00777.5;de=true;minCov=192;pc=1
1	GeMoMa	exon	5444966	5445025	.	-	.	ID=nbis-exon-20597;Parent=PASSSERD00777.5;de=true;minCov=192;pc=1
1	GeMoMa	exon	5446708	5446866	.	-	.	ID=nbis-exon-20598;Parent=PASSSERD00777.5;de=true;minCov=192;pc=1
1	GeMoMa	exon	5447123	5447287	.	-	.	ID=nbis-exon-20599;Parent=PASSSERD00777.5;de=true;minCov=192;pc=1
1	GeMoMa	exon	5448534	5448732	.	-	.	ID=nbis-exon-20600;Parent=PASSSERD00777.5;de=true;minCov=192;pc=1
1	GeMoMa	exon	5449636	5449809	.	-	.	ID=nbis-exon-20601;Parent=PASSSERD00777.5;de=true;minCov=192;pc=1
1	GeMoMa	exon	5451329	5451465	.	-	.	ID=nbis-exon-20602;Parent=PASSSERD00777.5;de=true;minCov=192;pc=1
1	GeMoMa	exon	5453841	5454014	.	-	.	ID=nbis-exon-20603;Parent=PASSSERD00777.5;de=true;minCov=192;pc=1
1	GeMoMa	exon	5457276	5457380	.	-	.	ID=nbis-exon-20604;Parent=PASSSERD00777.5;de=true;minCov=192;pc=1
1	GeMoMa	exon	5457977	5458258	.	-	.	ID=nbis-exon-20605;Parent=PASSSERD00777.5;de=true;minCov=192;pc=1
1	GeMoMa	exon	5460246	5460510	.	-	.	ID=nbis-exon-20606;Parent=PASSSERD00777.5;de=true;minCov=192;pc=1
1	GeMoMa	exon	5464972	5465231	.	-	.	ID=nbis-exon-20607;Parent=PASSSERD00777.5;de=true;minCov=192;pc=1
1	GeMoMa	exon	5470808	5470983	.	-	.	ID=nbis-exon-20608;Parent=PASSSERD00777.5;de=true;minCov=192;pc=1
1	GeMoMa	exon	5473193	5473267	.	-	.	ID=nbis-exon-20609;Parent=PASSSERD00777.5;de=true;minCov=192;pc=1
1	GeMoMa	exon	5473903	5474002	.	-	.	ID=nbis-exon-20610;Parent=PASSSERD00777.5;de=true;minCov=192;pc=1
1	GeMoMa	exon	5477401	5477509	.	-	.	ID=nbis-exon-20611;Parent=PASSSERD00777.5;de=true;minCov=192;pc=1
1	GeMoMa	exon	5478518	5479108	.	-	.	ID=nbis-exon-20612;Parent=PASSSERD00777.5;de=true;minCov=192;pc=1
1	GeMoMa	exon	5479313	5479631	.	-	.	ID=nbis-exon-20613;Parent=PASSSERD00777.5;de=true;minCov=192;pc=1
1	GeMoMa	CDS	5438629	5438823	.	-	0	ID=cds-18671;Parent=PASSSERD00777.5;ae=true;minCov=304;pc=1
1	GeMoMa	CDS	5440396	5440764	.	-	0	ID=cds-18670;Parent=PASSSERD00777.5;ae=true;de=true;minCov=263;pc=1
1	GeMoMa	CDS	5441752	5442315	.	-	0	ID=cds-18669;Parent=PASSSERD00777.5;ae=true;de=true;minCov=307;pc=1
1	GeMoMa	CDS	5443731	5443882	.	-	2	ID=cds-18668;Parent=PASSSERD00777.5;ae=true;de=true;minCov=150;pc=1
1	GeMoMa	CDS	5444966	5445025	.	-	2	ID=cds-18667;Parent=PASSSERD00777.5;ae=true;de=true;minCov=100;pc=1
1	GeMoMa	CDS	5446708	5446866	.	-	2	ID=cds-18666;Parent=PASSSERD00777.5;ae=true;de=true;minCov=69;pc=1
1	GeMoMa	CDS	5447123	5447287	.	-	2	ID=cds-18665;Parent=PASSSERD00777.5;ae=true;de=true;minCov=313;pc=1
1	GeMoMa	CDS	5448534	5448732	.	-	0	ID=cds-18664;Parent=PASSSERD00777.5;ae=true;de=true;minCov=316;pc=1
1	GeMoMa	CDS	5449636	5449809	.	-	0	ID=cds-18663;Parent=PASSSERD00777.5;ae=true;de=true;minCov=157;pc=1
1	GeMoMa	CDS	5451329	5451465	.	-	2	ID=cds-18662;Parent=PASSSERD00777.5;ae=true;de=true;minCov=233;pc=1
1	GeMoMa	CDS	5453841	5454014	.	-	2	ID=cds-18661;Parent=PASSSERD00777.5;ae=true;de=true;minCov=123;pc=1
1	GeMoMa	CDS	5457276	5457380	.	-	2	ID=cds-18660;Parent=PASSSERD00777.5;ae=false;de=false;minCov=4;pc=1
1	GeMoMa	CDS	5457977	5458258	.	-	2	ID=cds-18659;Parent=PASSSERD00777.5;ae=true;de=true;minCov=31;pc=1
1	GeMoMa	CDS	5460246	5460510	.	-	0	ID=cds-18658;Parent=PASSSERD00777.5;ae=true;de=true;minCov=158;pc=1
1	GeMoMa	CDS	5464972	5465231	.	-	2	ID=cds-18657;Parent=PASSSERD00777.5;ae=true;de=true;minCov=174;pc=1
1	GeMoMa	CDS	5470808	5470983	.	-	1	ID=cds-18656;Parent=PASSSERD00777.5;ae=true;de=true;minCov=228;pc=1
1	GeMoMa	CDS	5473193	5473267	.	-	1	ID=cds-18655;Parent=PASSSERD00777.5;ae=true;de=true;minCov=231;pc=1
1	GeMoMa	CDS	5473903	5474002	.	-	2	ID=cds-18654;Parent=PASSSERD00777.5;ae=true;de=true;minCov=232;pc=1
1	GeMoMa	CDS	5477401	5477470	.	-	0	ID=cds-18653;Parent=PASSSERD00777.5;de=true;minCov=192;pc=1
1	AnnotationFinalizer_	five_prime_UTR	5477471	5477509	.	-	.	ID=five_prime_utr-2370;Parent=PASSSERD00777.5
1	AnnotationFinalizer_	five_prime_UTR	5478518	5479108	.	-	.	ID=five_prime_utr-2369;Parent=PASSSERD00777.5
1	AnnotationFinalizer_	five_prime_UTR	5479313	5479631	.	-	.	ID=five_prime_utr-2368;Parent=PASSSERD00777.5
1	AnnotationFinalizer_	three_prime_UTR	5433694	5438628	.	-	.	ID=three_prime_utr-2100;Parent=PASSSERD00777.5
1	GeMoMa	mRNA	5433694	5479631	6390	-	.	ID=PASSSERD00777.6;Parent=PASSSERD00777;aa=1325;alternative="pyrgi_gene-EMSY";avgCov=245.3909;bestScore=6390;ce=20;evidence=2;iAA=0.9672;lpm=830;maxGap=16;maxScore=6694;minCov=4;minSplitReads=0;nps=0;oldID=montanus_rna-XM_039704435.1_R0;pAA=0.9791;prediction=0;raa=1340;rce=20;ref-gene=montanus_gene-EMSY;start=M;stop=*;sumWeight=1.8;tae=0.9474;tde=0.9474;tie=0.8947;tpc=1
1	GeMoMa	exon	5433694	5438823	.	-	.	ID=nbis-exon-20614;Parent=PASSSERD00777.6;de=true;minCov=192;pc=1
1	GeMoMa	exon	5440396	5440908	.	-	.	ID=nbis-exon-20615;Parent=PASSSERD00777.6;de=true;minCov=192;pc=1
1	GeMoMa	exon	5441752	5442315	.	-	.	ID=nbis-exon-20616;Parent=PASSSERD00777.6;de=true;minCov=192;pc=1
1	GeMoMa	exon	5443731	5443882	.	-	.	ID=nbis-exon-20617;Parent=PASSSERD00777.6;de=true;minCov=192;pc=1
1	GeMoMa	exon	5444966	5445025	.	-	.	ID=nbis-exon-20618;Parent=PASSSERD00777.6;de=true;minCov=192;pc=1
1	GeMoMa	exon	5446708	5446863	.	-	.	ID=nbis-exon-20619;Parent=PASSSERD00777.6;de=true;minCov=192;pc=1
1	GeMoMa	exon	5447123	5447287	.	-	.	ID=nbis-exon-20620;Parent=PASSSERD00777.6;de=true;minCov=192;pc=1
1	GeMoMa	exon	5448534	5448732	.	-	.	ID=nbis-exon-20621;Parent=PASSSERD00777.6;de=true;minCov=192;pc=1
1	GeMoMa	exon	5449636	5449809	.	-	.	ID=nbis-exon-20622;Parent=PASSSERD00777.6;de=true;minCov=192;pc=1
1	GeMoMa	exon	5451329	5451465	.	-	.	ID=nbis-exon-20623;Parent=PASSSERD00777.6;de=true;minCov=192;pc=1
1	GeMoMa	exon	5453841	5454014	.	-	.	ID=nbis-exon-20624;Parent=PASSSERD00777.6;de=true;minCov=192;pc=1
1	GeMoMa	exon	5457276	5457380	.	-	.	ID=nbis-exon-20625;Parent=PASSSERD00777.6;de=true;minCov=192;pc=1
1	GeMoMa	exon	5457977	5458258	.	-	.	ID=nbis-exon-20626;Parent=PASSSERD00777.6;de=true;minCov=192;pc=1
1	GeMoMa	exon	5460246	5460510	.	-	.	ID=nbis-exon-20627;Parent=PASSSERD00777.6;de=true;minCov=192;pc=1
1	GeMoMa	exon	5464972	5465231	.	-	.	ID=nbis-exon-20628;Parent=PASSSERD00777.6;de=true;minCov=192;pc=1
1	GeMoMa	exon	5469413	5469565	.	-	.	ID=nbis-exon-20629;Parent=PASSSERD00777.6;de=true;minCov=192;pc=1
1	GeMoMa	exon	5470808	5470983	.	-	.	ID=nbis-exon-20630;Parent=PASSSERD00777.6;de=true;minCov=192;pc=1
1	GeMoMa	exon	5473193	5473267	.	-	.	ID=nbis-exon-20631;Parent=PASSSERD00777.6;de=true;minCov=192;pc=1
1	GeMoMa	exon	5473903	5474002	.	-	.	ID=nbis-exon-20632;Parent=PASSSERD00777.6;de=true;minCov=192;pc=1
1	GeMoMa	exon	5477401	5477509	.	-	.	ID=nbis-exon-20633;Parent=PASSSERD00777.6;de=true;minCov=192;pc=1
1	GeMoMa	exon	5478518	5479108	.	-	.	ID=nbis-exon-20634;Parent=PASSSERD00777.6;de=true;minCov=192;pc=1
1	GeMoMa	exon	5479313	5479631	.	-	.	ID=nbis-exon-20635;Parent=PASSSERD00777.6;de=true;minCov=192;pc=1
1	GeMoMa	CDS	5438629	5438823	.	-	0	ID=cds-18691;Parent=PASSSERD00777.6;ae=true;minCov=304;pc=1
1	GeMoMa	CDS	5440396	5440908	.	-	0	ID=cds-18690;Parent=PASSSERD00777.6;ae=true;de=true;minCov=189;pc=1
1	GeMoMa	CDS	5441752	5442315	.	-	0	ID=cds-18689;Parent=PASSSERD00777.6;ae=true;de=true;minCov=307;pc=1
1	GeMoMa	CDS	5443731	5443882	.	-	2	ID=cds-18688;Parent=PASSSERD00777.6;ae=true;de=true;minCov=150;pc=1
1	GeMoMa	CDS	5444966	5445025	.	-	2	ID=cds-18687;Parent=PASSSERD00777.6;ae=true;de=true;minCov=100;pc=1
1	GeMoMa	CDS	5446708	5446863	.	-	2	ID=cds-18686;Parent=PASSSERD00777.6;ae=true;de=true;minCov=280;pc=1
1	GeMoMa	CDS	5447123	5447287	.	-	2	ID=cds-18685;Parent=PASSSERD00777.6;ae=true;de=true;minCov=313;pc=1
1	GeMoMa	CDS	5448534	5448732	.	-	0	ID=cds-18684;Parent=PASSSERD00777.6;ae=true;de=true;minCov=316;pc=1
1	GeMoMa	CDS	5449636	5449809	.	-	0	ID=cds-18683;Parent=PASSSERD00777.6;ae=true;de=true;minCov=157;pc=1
1	GeMoMa	CDS	5451329	5451465	.	-	2	ID=cds-18682;Parent=PASSSERD00777.6;ae=true;de=true;minCov=233;pc=1
1	GeMoMa	CDS	5453841	5454014	.	-	2	ID=cds-18681;Parent=PASSSERD00777.6;ae=true;de=true;minCov=123;pc=1
1	GeMoMa	CDS	5457276	5457380	.	-	2	ID=cds-18680;Parent=PASSSERD00777.6;ae=false;de=false;minCov=4;pc=1
1	GeMoMa	CDS	5457977	5458258	.	-	2	ID=cds-18679;Parent=PASSSERD00777.6;ae=true;de=true;minCov=31;pc=1
1	GeMoMa	CDS	5460246	5460510	.	-	0	ID=cds-18678;Parent=PASSSERD00777.6;ae=true;de=true;minCov=158;pc=1
1	GeMoMa	CDS	5464972	5465231	.	-	2	ID=cds-18677;Parent=PASSSERD00777.6;ae=true;de=true;minCov=174;pc=1
1	GeMoMa	CDS	5469413	5469565	.	-	2	ID=cds-18676;Parent=PASSSERD00777.6;ae=true;de=true;minCov=15;pc=1
1	GeMoMa	CDS	5470808	5470983	.	-	1	ID=cds-18675;Parent=PASSSERD00777.6;ae=true;de=true;minCov=228;pc=1
1	GeMoMa	CDS	5473193	5473267	.	-	1	ID=cds-18674;Parent=PASSSERD00777.6;ae=true;de=true;minCov=231;pc=1
1	GeMoMa	CDS	5473903	5474002	.	-	2	ID=cds-18673;Parent=PASSSERD00777.6;ae=true;de=true;minCov=232;pc=1
1	GeMoMa	CDS	5477401	5477470	.	-	0	ID=cds-18672;Parent=PASSSERD00777.6;de=true;minCov=192;pc=1
1	AnnotationFinalizer_	five_prime_UTR	5477471	5477509	.	-	.	ID=five_prime_utr-2373;Parent=PASSSERD00777.6
1	AnnotationFinalizer_	five_prime_UTR	5478518	5479108	.	-	.	ID=five_prime_utr-2372;Parent=PASSSERD00777.6
1	AnnotationFinalizer_	five_prime_UTR	5479313	5479631	.	-	.	ID=five_prime_utr-2371;Parent=PASSSERD00777.6
1	AnnotationFinalizer_	three_prime_UTR	5433694	5438628	.	-	.	ID=three_prime_utr-2101;Parent=PASSSERD00777.6
1	GeMoMa	mRNA	5433694	5479631	6223	-	.	ID=PASSSERD00777.7;Parent=PASSSERD00777;aa=1252;alternative="onychos_gene-EMSY";avgCov=251.4425;bestScore=6223;ce=19;evidence=2;iAA=0.9976;lpm=827;maxGap=1;maxScore=6259;minCov=15;minSplitReads=16;nps=0;oldID=montanus_rna-XM_039704427.1_R0;pAA=0.9984;prediction=0;raa=1252;rce=19;ref-gene=montanus_gene-EMSY;start=M;stop=*;sumWeight=1.8;tae=1;tde=1;tie=1;tpc=1
1	GeMoMa	exon	5433694	5438823	.	-	.	ID=nbis-exon-20636;Parent=PASSSERD00777.7;de=true;minCov=192;pc=1
1	GeMoMa	exon	5440396	5440764	.	-	.	ID=nbis-exon-20637;Parent=PASSSERD00777.7;de=true;minCov=192;pc=1
1	GeMoMa	exon	5441752	5442315	.	-	.	ID=nbis-exon-20638;Parent=PASSSERD00777.7;de=true;minCov=192;pc=1
1	GeMoMa	exon	5443731	5443882	.	-	.	ID=nbis-exon-20639;Parent=PASSSERD00777.7;de=true;minCov=192;pc=1
1	GeMoMa	exon	5444966	5445025	.	-	.	ID=nbis-exon-20640;Parent=PASSSERD00777.7;de=true;minCov=192;pc=1
1	GeMoMa	exon	5446708	5446866	.	-	.	ID=nbis-exon-20641;Parent=PASSSERD00777.7;de=true;minCov=192;pc=1
1	GeMoMa	exon	5447123	5447287	.	-	.	ID=nbis-exon-20642;Parent=PASSSERD00777.7;de=true;minCov=192;pc=1
1	GeMoMa	exon	5448534	5448732	.	-	.	ID=nbis-exon-20643;Parent=PASSSERD00777.7;de=true;minCov=192;pc=1
1	GeMoMa	exon	5449636	5449809	.	-	.	ID=nbis-exon-20644;Parent=PASSSERD00777.7;de=true;minCov=192;pc=1
1	GeMoMa	exon	5451329	5451465	.	-	.	ID=nbis-exon-20645;Parent=PASSSERD00777.7;de=true;minCov=192;pc=1
1	GeMoMa	exon	5453814	5454014	.	-	.	ID=nbis-exon-20646;Parent=PASSSERD00777.7;de=true;minCov=192;pc=1
1	GeMoMa	exon	5457977	5458258	.	-	.	ID=nbis-exon-20647;Parent=PASSSERD00777.7;de=true;minCov=192;pc=1
1	GeMoMa	exon	5460246	5460510	.	-	.	ID=nbis-exon-20648;Parent=PASSSERD00777.7;de=true;minCov=192;pc=1
1	GeMoMa	exon	5464972	5465231	.	-	.	ID=nbis-exon-20649;Parent=PASSSERD00777.7;de=true;minCov=192;pc=1
1	GeMoMa	exon	5469413	5469565	.	-	.	ID=nbis-exon-20650;Parent=PASSSERD00777.7;de=true;minCov=192;pc=1
1	GeMoMa	exon	5470808	5470983	.	-	.	ID=nbis-exon-20651;Parent=PASSSERD00777.7;de=true;minCov=192;pc=1
1	GeMoMa	exon	5473193	5473267	.	-	.	ID=nbis-exon-20652;Parent=PASSSERD00777.7;de=true;minCov=192;pc=1
1	GeMoMa	exon	5473903	5474002	.	-	.	ID=nbis-exon-20653;Parent=PASSSERD00777.7;de=true;minCov=192;pc=1
1	GeMoMa	exon	5477401	5477509	.	-	.	ID=nbis-exon-20654;Parent=PASSSERD00777.7;de=true;minCov=192;pc=1
1	GeMoMa	exon	5478518	5479108	.	-	.	ID=nbis-exon-20655;Parent=PASSSERD00777.7;de=true;minCov=192;pc=1
1	GeMoMa	exon	5479313	5479631	.	-	.	ID=nbis-exon-20656;Parent=PASSSERD00777.7;de=true;minCov=192;pc=1
1	GeMoMa	CDS	5438629	5438823	.	-	0	ID=cds-18710;Parent=PASSSERD00777.7;ae=true;minCov=304;pc=1
1	GeMoMa	CDS	5440396	5440764	.	-	0	ID=cds-18709;Parent=PASSSERD00777.7;ae=true;de=true;minCov=263;pc=1
1	GeMoMa	CDS	5441752	5442315	.	-	0	ID=cds-18708;Parent=PASSSERD00777.7;ae=true;de=true;minCov=307;pc=1
1	GeMoMa	CDS	5443731	5443882	.	-	2	ID=cds-18707;Parent=PASSSERD00777.7;ae=true;de=true;minCov=150;pc=1
1	GeMoMa	CDS	5444966	5445025	.	-	2	ID=cds-18706;Parent=PASSSERD00777.7;ae=true;de=true;minCov=100;pc=1
1	GeMoMa	CDS	5446708	5446866	.	-	2	ID=cds-18705;Parent=PASSSERD00777.7;ae=true;de=true;minCov=69;pc=1
1	GeMoMa	CDS	5447123	5447287	.	-	2	ID=cds-18704;Parent=PASSSERD00777.7;ae=true;de=true;minCov=313;pc=1
1	GeMoMa	CDS	5448534	5448732	.	-	0	ID=cds-18703;Parent=PASSSERD00777.7;ae=true;de=true;minCov=316;pc=1
1	GeMoMa	CDS	5449636	5449809	.	-	0	ID=cds-18702;Parent=PASSSERD00777.7;ae=true;de=true;minCov=157;pc=1
1	GeMoMa	CDS	5451329	5451465	.	-	2	ID=cds-18701;Parent=PASSSERD00777.7;ae=true;de=true;minCov=233;pc=1
1	GeMoMa	CDS	5453814	5454014	.	-	2	ID=cds-18700;Parent=PASSSERD00777.7;ae=true;de=true;minCov=20;pc=1
1	GeMoMa	CDS	5457977	5458258	.	-	2	ID=cds-18699;Parent=PASSSERD00777.7;ae=true;de=true;minCov=31;pc=1
1	GeMoMa	CDS	5460246	5460510	.	-	0	ID=cds-18698;Parent=PASSSERD00777.7;ae=true;de=true;minCov=158;pc=1
1	GeMoMa	CDS	5464972	5465231	.	-	2	ID=cds-18697;Parent=PASSSERD00777.7;ae=true;de=true;minCov=174;pc=1
1	GeMoMa	CDS	5469413	5469565	.	-	2	ID=cds-18696;Parent=PASSSERD00777.7;ae=true;de=true;minCov=15;pc=1
1	GeMoMa	CDS	5470808	5470983	.	-	1	ID=cds-18695;Parent=PASSSERD00777.7;ae=true;de=true;minCov=228;pc=1
1	GeMoMa	CDS	5473193	5473267	.	-	1	ID=cds-18694;Parent=PASSSERD00777.7;ae=true;de=true;minCov=231;pc=1
1	GeMoMa	CDS	5473903	5474002	.	-	2	ID=cds-18693;Parent=PASSSERD00777.7;ae=true;de=true;minCov=232;pc=1
1	GeMoMa	CDS	5477401	5477470	.	-	0	ID=cds-18692;Parent=PASSSERD00777.7;de=true;minCov=192;pc=1
1	AnnotationFinalizer_	five_prime_UTR	5477471	5477509	.	-	.	ID=five_prime_utr-2376;Parent=PASSSERD00777.7
1	AnnotationFinalizer_	five_prime_UTR	5478518	5479108	.	-	.	ID=five_prime_utr-2375;Parent=PASSSERD00777.7
1	AnnotationFinalizer_	five_prime_UTR	5479313	5479631	.	-	.	ID=five_prime_utr-2374;Parent=PASSSERD00777.7
1	AnnotationFinalizer_	three_prime_UTR	5433694	5438628	.	-	.	ID=three_prime_utr-2102;Parent=PASSSERD00777.7
1	GeMoMa	mRNA	5433694	5479631	6199	-	.	ID=PASSSERD00777.8;Parent=PASSSERD00777;aa=1287;alternative="onychos_gene-EMSY";avgCov=244.7651;bestScore=6199;ce=20;evidence=2;iAA=0.9663;lpm=792;maxGap=16;maxScore=6503;minCov=4;minSplitReads=0;nps=0;oldID=montanus_rna-XM_039704419.1_R0;pAA=0.9785;prediction=0;raa=1302;rce=20;ref-gene=montanus_gene-EMSY;start=M;stop=*;sumWeight=1.8;tae=0.9474;tde=0.9474;tie=0.8947;tpc=1
1	GeMoMa	exon	5433694	5438823	.	-	.	ID=nbis-exon-20657;Parent=PASSSERD00777.8;de=true;minCov=192;pc=1
1	GeMoMa	exon	5440396	5440764	.	-	.	ID=nbis-exon-20658;Parent=PASSSERD00777.8;de=true;minCov=192;pc=1
1	GeMoMa	exon	5441752	5442315	.	-	.	ID=nbis-exon-20659;Parent=PASSSERD00777.8;de=true;minCov=192;pc=1
1	GeMoMa	exon	5443731	5443882	.	-	.	ID=nbis-exon-20660;Parent=PASSSERD00777.8;de=true;minCov=192;pc=1
1	GeMoMa	exon	5444966	5445025	.	-	.	ID=nbis-exon-20661;Parent=PASSSERD00777.8;de=true;minCov=192;pc=1
1	GeMoMa	exon	5446708	5446866	.	-	.	ID=nbis-exon-20662;Parent=PASSSERD00777.8;de=true;minCov=192;pc=1
1	GeMoMa	exon	5447123	5447287	.	-	.	ID=nbis-exon-20663;Parent=PASSSERD00777.8;de=true;minCov=192;pc=1
1	GeMoMa	exon	5448534	5448732	.	-	.	ID=nbis-exon-20664;Parent=PASSSERD00777.8;de=true;minCov=192;pc=1
1	GeMoMa	exon	5449636	5449809	.	-	.	ID=nbis-exon-20665;Parent=PASSSERD00777.8;de=true;minCov=192;pc=1
1	GeMoMa	exon	5451329	5451465	.	-	.	ID=nbis-exon-20666;Parent=PASSSERD00777.8;de=true;minCov=192;pc=1
1	GeMoMa	exon	5453814	5454014	.	-	.	ID=nbis-exon-20667;Parent=PASSSERD00777.8;de=true;minCov=192;pc=1
1	GeMoMa	exon	5457276	5457380	.	-	.	ID=nbis-exon-20668;Parent=PASSSERD00777.8;de=true;minCov=192;pc=1
1	GeMoMa	exon	5457977	5458258	.	-	.	ID=nbis-exon-20669;Parent=PASSSERD00777.8;de=true;minCov=192;pc=1
1	GeMoMa	exon	5460246	5460510	.	-	.	ID=nbis-exon-20670;Parent=PASSSERD00777.8;de=true;minCov=192;pc=1
1	GeMoMa	exon	5464972	5465231	.	-	.	ID=nbis-exon-20671;Parent=PASSSERD00777.8;de=true;minCov=192;pc=1
1	GeMoMa	exon	5469413	5469565	.	-	.	ID=nbis-exon-20672;Parent=PASSSERD00777.8;de=true;minCov=192;pc=1
1	GeMoMa	exon	5470808	5470983	.	-	.	ID=nbis-exon-20673;Parent=PASSSERD00777.8;de=true;minCov=192;pc=1
1	GeMoMa	exon	5473193	5473267	.	-	.	ID=nbis-exon-20674;Parent=PASSSERD00777.8;de=true;minCov=192;pc=1
1	GeMoMa	exon	5473903	5474002	.	-	.	ID=nbis-exon-20675;Parent=PASSSERD00777.8;de=true;minCov=192;pc=1
1	GeMoMa	exon	5477401	5477509	.	-	.	ID=nbis-exon-20676;Parent=PASSSERD00777.8;de=true;minCov=192;pc=1
1	GeMoMa	exon	5478518	5479108	.	-	.	ID=nbis-exon-20677;Parent=PASSSERD00777.8;de=true;minCov=192;pc=1
1	GeMoMa	exon	5479313	5479631	.	-	.	ID=nbis-exon-20678;Parent=PASSSERD00777.8;de=true;minCov=192;pc=1
1	GeMoMa	CDS	5438629	5438823	.	-	0	ID=cds-18730;Parent=PASSSERD00777.8;ae=true;minCov=304;pc=1
1	GeMoMa	CDS	5440396	5440764	.	-	0	ID=cds-18729;Parent=PASSSERD00777.8;ae=true;de=true;minCov=263;pc=1
1	GeMoMa	CDS	5441752	5442315	.	-	0	ID=cds-18728;Parent=PASSSERD00777.8;ae=true;de=true;minCov=307;pc=1
1	GeMoMa	CDS	5443731	5443882	.	-	2	ID=cds-18727;Parent=PASSSERD00777.8;ae=true;de=true;minCov=150;pc=1
1	GeMoMa	CDS	5444966	5445025	.	-	2	ID=cds-18726;Parent=PASSSERD00777.8;ae=true;de=true;minCov=100;pc=1
1	GeMoMa	CDS	5446708	5446866	.	-	2	ID=cds-18725;Parent=PASSSERD00777.8;ae=true;de=true;minCov=69;pc=1
1	GeMoMa	CDS	5447123	5447287	.	-	2	ID=cds-18724;Parent=PASSSERD00777.8;ae=true;de=true;minCov=313;pc=1
1	GeMoMa	CDS	5448534	5448732	.	-	0	ID=cds-18723;Parent=PASSSERD00777.8;ae=true;de=true;minCov=316;pc=1
1	GeMoMa	CDS	5449636	5449809	.	-	0	ID=cds-18722;Parent=PASSSERD00777.8;ae=true;de=true;minCov=157;pc=1
1	GeMoMa	CDS	5451329	5451465	.	-	2	ID=cds-18721;Parent=PASSSERD00777.8;ae=true;de=true;minCov=233;pc=1
1	GeMoMa	CDS	5453814	5454014	.	-	2	ID=cds-18720;Parent=PASSSERD00777.8;ae=true;de=true;minCov=20;pc=1
1	GeMoMa	CDS	5457276	5457380	.	-	2	ID=cds-18719;Parent=PASSSERD00777.8;ae=false;de=false;minCov=4;pc=1
1	GeMoMa	CDS	5457977	5458258	.	-	2	ID=cds-18718;Parent=PASSSERD00777.8;ae=true;de=true;minCov=31;pc=1
1	GeMoMa	CDS	5460246	5460510	.	-	0	ID=cds-18717;Parent=PASSSERD00777.8;ae=true;de=true;minCov=158;pc=1
1	GeMoMa	CDS	5464972	5465231	.	-	2	ID=cds-18716;Parent=PASSSERD00777.8;ae=true;de=true;minCov=174;pc=1
1	GeMoMa	CDS	5469413	5469565	.	-	2	ID=cds-18715;Parent=PASSSERD00777.8;ae=true;de=true;minCov=15;pc=1
1	GeMoMa	CDS	5470808	5470983	.	-	1	ID=cds-18714;Parent=PASSSERD00777.8;ae=true;de=true;minCov=228;pc=1
1	GeMoMa	CDS	5473193	5473267	.	-	1	ID=cds-18713;Parent=PASSSERD00777.8;ae=true;de=true;minCov=231;pc=1
1	GeMoMa	CDS	5473903	5474002	.	-	2	ID=cds-18712;Parent=PASSSERD00777.8;ae=true;de=true;minCov=232;pc=1
1	GeMoMa	CDS	5477401	5477470	.	-	0	ID=cds-18711;Parent=PASSSERD00777.8;de=true;minCov=192;pc=1
1	AnnotationFinalizer_	five_prime_UTR	5477471	5477509	.	-	.	ID=five_prime_utr-2379;Parent=PASSSERD00777.8
1	AnnotationFinalizer_	five_prime_UTR	5478518	5479108	.	-	.	ID=five_prime_utr-2378;Parent=PASSSERD00777.8
1	AnnotationFinalizer_	five_prime_UTR	5479313	5479631	.	-	.	ID=five_prime_utr-2377;Parent=PASSSERD00777.8
1	AnnotationFinalizer_	three_prime_UTR	5433694	5438628	.	-	.	ID=three_prime_utr-2103;Parent=PASSSERD00777.8
1	GeMoMa	mRNA	5433694	5479631	6195	-	.	ID=PASSSERD00777.9;Parent=PASSSERD00777;aa=1286;alternative="onychos_gene-EMSY";avgCov=244.9018;bestScore=6195;ce=20;evidence=2;iAA=0.9662;lpm=791;maxGap=16;maxScore=6499;minCov=4;minSplitReads=0;nps=0;oldID=montanus_rna-XM_039704421.1_R0;pAA=0.9785;prediction=0;raa=1301;rce=20;ref-gene=montanus_gene-EMSY;start=M;stop=*;sumWeight=1.8;tae=0.9474;tde=0.9474;tie=0.8947;tpc=1
1	GeMoMa	exon	5433694	5438823	.	-	.	ID=nbis-exon-20679;Parent=PASSSERD00777.9;de=true;minCov=192;pc=1
1	GeMoMa	exon	5440396	5440764	.	-	.	ID=nbis-exon-20680;Parent=PASSSERD00777.9;de=true;minCov=192;pc=1
1	GeMoMa	exon	5441752	5442315	.	-	.	ID=nbis-exon-20681;Parent=PASSSERD00777.9;de=true;minCov=192;pc=1
1	GeMoMa	exon	5443731	5443882	.	-	.	ID=nbis-exon-20682;Parent=PASSSERD00777.9;de=true;minCov=192;pc=1
1	GeMoMa	exon	5444966	5445025	.	-	.	ID=nbis-exon-20683;Parent=PASSSERD00777.9;de=true;minCov=192;pc=1
1	GeMoMa	exon	5446708	5446863	.	-	.	ID=nbis-exon-20684;Parent=PASSSERD00777.9;de=true;minCov=192;pc=1
1	GeMoMa	exon	5447123	5447287	.	-	.	ID=nbis-exon-20685;Parent=PASSSERD00777.9;de=true;minCov=192;pc=1
1	GeMoMa	exon	5448534	5448732	.	-	.	ID=nbis-exon-20686;Parent=PASSSERD00777.9;de=true;minCov=192;pc=1
1	GeMoMa	exon	5449636	5449809	.	-	.	ID=nbis-exon-20687;Parent=PASSSERD00777.9;de=true;minCov=192;pc=1
1	GeMoMa	exon	5451329	5451465	.	-	.	ID=nbis-exon-20688;Parent=PASSSERD00777.9;de=true;minCov=192;pc=1
1	GeMoMa	exon	5453814	5454014	.	-	.	ID=nbis-exon-20689;Parent=PASSSERD00777.9;de=true;minCov=192;pc=1
1	GeMoMa	exon	5457276	5457380	.	-	.	ID=nbis-exon-20690;Parent=PASSSERD00777.9;de=true;minCov=192;pc=1
1	GeMoMa	exon	5457977	5458258	.	-	.	ID=nbis-exon-20691;Parent=PASSSERD00777.9;de=true;minCov=192;pc=1
1	GeMoMa	exon	5460246	5460510	.	-	.	ID=nbis-exon-20692;Parent=PASSSERD00777.9;de=true;minCov=192;pc=1
1	GeMoMa	exon	5464972	5465231	.	-	.	ID=nbis-exon-20693;Parent=PASSSERD00777.9;de=true;minCov=192;pc=1
1	GeMoMa	exon	5469413	5469565	.	-	.	ID=nbis-exon-20694;Parent=PASSSERD00777.9;de=true;minCov=192;pc=1
1	GeMoMa	exon	5470808	5470983	.	-	.	ID=nbis-exon-20695;Parent=PASSSERD00777.9;de=true;minCov=192;pc=1
1	GeMoMa	exon	5473193	5473267	.	-	.	ID=nbis-exon-20696;Parent=PASSSERD00777.9;de=true;minCov=192;pc=1
1	GeMoMa	exon	5473903	5474002	.	-	.	ID=nbis-exon-20697;Parent=PASSSERD00777.9;de=true;minCov=192;pc=1
1	GeMoMa	exon	5477401	5477509	.	-	.	ID=nbis-exon-20698;Parent=PASSSERD00777.9;de=true;minCov=192;pc=1
1	GeMoMa	exon	5478518	5479108	.	-	.	ID=nbis-exon-20699;Parent=PASSSERD00777.9;de=true;minCov=192;pc=1
1	GeMoMa	exon	5479313	5479631	.	-	.	ID=nbis-exon-20700;Parent=PASSSERD00777.9;de=true;minCov=192;pc=1
1	GeMoMa	CDS	5438629	5438823	.	-	0	ID=cds-18750;Parent=PASSSERD00777.9;ae=true;minCov=304;pc=1
1	GeMoMa	CDS	5440396	5440764	.	-	0	ID=cds-18749;Parent=PASSSERD00777.9;ae=true;de=true;minCov=263;pc=1
1	GeMoMa	CDS	5441752	5442315	.	-	0	ID=cds-18748;Parent=PASSSERD00777.9;ae=true;de=true;minCov=307;pc=1
1	GeMoMa	CDS	5443731	5443882	.	-	2	ID=cds-18747;Parent=PASSSERD00777.9;ae=true;de=true;minCov=150;pc=1
1	GeMoMa	CDS	5444966	5445025	.	-	2	ID=cds-18746;Parent=PASSSERD00777.9;ae=true;de=true;minCov=100;pc=1
1	GeMoMa	CDS	5446708	5446863	.	-	2	ID=cds-18745;Parent=PASSSERD00777.9;ae=true;de=true;minCov=280;pc=1
1	GeMoMa	CDS	5447123	5447287	.	-	2	ID=cds-18744;Parent=PASSSERD00777.9;ae=true;de=true;minCov=313;pc=1
1	GeMoMa	CDS	5448534	5448732	.	-	0	ID=cds-18743;Parent=PASSSERD00777.9;ae=true;de=true;minCov=316;pc=1
1	GeMoMa	CDS	5449636	5449809	.	-	0	ID=cds-18742;Parent=PASSSERD00777.9;ae=true;de=true;minCov=157;pc=1
1	GeMoMa	CDS	5451329	5451465	.	-	2	ID=cds-18741;Parent=PASSSERD00777.9;ae=true;de=true;minCov=233;pc=1
1	GeMoMa	CDS	5453814	5454014	.	-	2	ID=cds-18740;Parent=PASSSERD00777.9;ae=true;de=true;minCov=20;pc=1
1	GeMoMa	CDS	5457276	5457380	.	-	2	ID=cds-18739;Parent=PASSSERD00777.9;ae=false;de=false;minCov=4;pc=1
1	GeMoMa	CDS	5457977	5458258	.	-	2	ID=cds-18738;Parent=PASSSERD00777.9;ae=true;de=true;minCov=31;pc=1
1	GeMoMa	CDS	5460246	5460510	.	-	0	ID=cds-18737;Parent=PASSSERD00777.9;ae=true;de=true;minCov=158;pc=1
1	GeMoMa	CDS	5464972	5465231	.	-	2	ID=cds-18736;Parent=PASSSERD00777.9;ae=true;de=true;minCov=174;pc=1
1	GeMoMa	CDS	5469413	5469565	.	-	2	ID=cds-18735;Parent=PASSSERD00777.9;ae=true;de=true;minCov=15;pc=1
1	GeMoMa	CDS	5470808	5470983	.	-	1	ID=cds-18734;Parent=PASSSERD00777.9;ae=true;de=true;minCov=228;pc=1
1	GeMoMa	CDS	5473193	5473267	.	-	1	ID=cds-18733;Parent=PASSSERD00777.9;ae=true;de=true;minCov=231;pc=1
1	GeMoMa	CDS	5473903	5474002	.	-	2	ID=cds-18732;Parent=PASSSERD00777.9;ae=true;de=true;minCov=232;pc=1
1	GeMoMa	CDS	5477401	5477470	.	-	0	ID=cds-18731;Parent=PASSSERD00777.9;de=true;minCov=192;pc=1
1	AnnotationFinalizer_	five_prime_UTR	5477471	5477509	.	-	.	ID=five_prime_utr-2382;Parent=PASSSERD00777.9
1	AnnotationFinalizer_	five_prime_UTR	5478518	5479108	.	-	.	ID=five_prime_utr-2381;Parent=PASSSERD00777.9
1	AnnotationFinalizer_	five_prime_UTR	5479313	5479631	.	-	.	ID=five_prime_utr-2380;Parent=PASSSERD00777.9
1	AnnotationFinalizer_	three_prime_UTR	5433694	5438628	.	-	.	ID=three_prime_utr-2104;Parent=PASSSERD00777.9
1	GeMoMa	mRNA	5433694	5479631	6083	-	.	ID=PASSSERD00777.10;Parent=PASSSERD00777;aa=1267;alternative="onychos_gene-EMSY";avgCov=246.9337;bestScore=6083;ce=19;evidence=2;iAA=0.9657;lpm=772;maxGap=16;maxScore=6387;minCov=4;minSplitReads=0;nps=0;oldID=montanus_rna-XM_039704424.1_R0;pAA=0.9782;prediction=0;raa=1282;rce=19;ref-gene=montanus_gene-EMSY;start=M;stop=*;sumWeight=1.8;tae=0.9444;tde=0.9444;tie=0.8889;tpc=1
1	GeMoMa	exon	5433694	5438823	.	-	.	ID=nbis-exon-20364;Parent=PASSSERD00777.10;de=true;minCov=192;pc=1
1	GeMoMa	exon	5440396	5440764	.	-	.	ID=nbis-exon-20365;Parent=PASSSERD00777.10;de=true;minCov=192;pc=1
1	GeMoMa	exon	5441752	5442315	.	-	.	ID=nbis-exon-20366;Parent=PASSSERD00777.10;de=true;minCov=192;pc=1
1	GeMoMa	exon	5443731	5443882	.	-	.	ID=nbis-exon-20367;Parent=PASSSERD00777.10;de=true;minCov=192;pc=1
1	GeMoMa	exon	5446708	5446866	.	-	.	ID=nbis-exon-20368;Parent=PASSSERD00777.10;de=true;minCov=192;pc=1
1	GeMoMa	exon	5447123	5447287	.	-	.	ID=nbis-exon-20369;Parent=PASSSERD00777.10;de=true;minCov=192;pc=1
1	GeMoMa	exon	5448534	5448732	.	-	.	ID=nbis-exon-20370;Parent=PASSSERD00777.10;de=true;minCov=192;pc=1
1	GeMoMa	exon	5449636	5449809	.	-	.	ID=nbis-exon-20371;Parent=PASSSERD00777.10;de=true;minCov=192;pc=1
1	GeMoMa	exon	5451329	5451465	.	-	.	ID=nbis-exon-20372;Parent=PASSSERD00777.10;de=true;minCov=192;pc=1
1	GeMoMa	exon	5453814	5454014	.	-	.	ID=nbis-exon-20373;Parent=PASSSERD00777.10;de=true;minCov=192;pc=1
1	GeMoMa	exon	5457276	5457380	.	-	.	ID=nbis-exon-20374;Parent=PASSSERD00777.10;de=true;minCov=192;pc=1
1	GeMoMa	exon	5457977	5458258	.	-	.	ID=nbis-exon-20375;Parent=PASSSERD00777.10;de=true;minCov=192;pc=1
1	GeMoMa	exon	5460246	5460510	.	-	.	ID=nbis-exon-20376;Parent=PASSSERD00777.10;de=true;minCov=192;pc=1
1	GeMoMa	exon	5464972	5465231	.	-	.	ID=nbis-exon-20377;Parent=PASSSERD00777.10;de=true;minCov=192;pc=1
1	GeMoMa	exon	5469413	5469565	.	-	.	ID=nbis-exon-20378;Parent=PASSSERD00777.10;de=true;minCov=192;pc=1
1	GeMoMa	exon	5470808	5470983	.	-	.	ID=nbis-exon-20379;Parent=PASSSERD00777.10;de=true;minCov=192;pc=1
1	GeMoMa	exon	5473193	5473267	.	-	.	ID=nbis-exon-20380;Parent=PASSSERD00777.10;de=true;minCov=192;pc=1
1	GeMoMa	exon	5473903	5474002	.	-	.	ID=nbis-exon-20381;Parent=PASSSERD00777.10;de=true;minCov=192;pc=1
1	GeMoMa	exon	5477401	5477509	.	-	.	ID=nbis-exon-20382;Parent=PASSSERD00777.10;de=true;minCov=192;pc=1
1	GeMoMa	exon	5478518	5479108	.	-	.	ID=nbis-exon-20383;Parent=PASSSERD00777.10;de=true;minCov=192;pc=1
1	GeMoMa	exon	5479313	5479631	.	-	.	ID=nbis-exon-20384;Parent=PASSSERD00777.10;de=true;minCov=192;pc=1
1	GeMoMa	CDS	5438629	5438823	.	-	0	ID=cds-18769;Parent=PASSSERD00777.10;ae=true;minCov=304;pc=1
1	GeMoMa	CDS	5440396	5440764	.	-	0	ID=cds-18768;Parent=PASSSERD00777.10;ae=true;de=true;minCov=263;pc=1
1	GeMoMa	CDS	5441752	5442315	.	-	0	ID=cds-18767;Parent=PASSSERD00777.10;ae=true;de=true;minCov=307;pc=1
1	GeMoMa	CDS	5443731	5443882	.	-	2	ID=cds-18766;Parent=PASSSERD00777.10;ae=true;de=true;minCov=150;pc=1
1	GeMoMa	CDS	5446708	5446866	.	-	2	ID=cds-18765;Parent=PASSSERD00777.10;ae=true;de=true;minCov=69;pc=1
1	GeMoMa	CDS	5447123	5447287	.	-	2	ID=cds-18764;Parent=PASSSERD00777.10;ae=true;de=true;minCov=313;pc=1
1	GeMoMa	CDS	5448534	5448732	.	-	0	ID=cds-18763;Parent=PASSSERD00777.10;ae=true;de=true;minCov=316;pc=1
1	GeMoMa	CDS	5449636	5449809	.	-	0	ID=cds-18762;Parent=PASSSERD00777.10;ae=true;de=true;minCov=157;pc=1
1	GeMoMa	CDS	5451329	5451465	.	-	2	ID=cds-18761;Parent=PASSSERD00777.10;ae=true;de=true;minCov=233;pc=1
1	GeMoMa	CDS	5453814	5454014	.	-	2	ID=cds-18760;Parent=PASSSERD00777.10;ae=true;de=true;minCov=20;pc=1
1	GeMoMa	CDS	5457276	5457380	.	-	2	ID=cds-18759;Parent=PASSSERD00777.10;ae=false;de=false;minCov=4;pc=1
1	GeMoMa	CDS	5457977	5458258	.	-	2	ID=cds-18758;Parent=PASSSERD00777.10;ae=true;de=true;minCov=31;pc=1
1	GeMoMa	CDS	5460246	5460510	.	-	0	ID=cds-18757;Parent=PASSSERD00777.10;ae=true;de=true;minCov=158;pc=1
1	GeMoMa	CDS	5464972	5465231	.	-	2	ID=cds-18756;Parent=PASSSERD00777.10;ae=true;de=true;minCov=174;pc=1
1	GeMoMa	CDS	5469413	5469565	.	-	2	ID=cds-18755;Parent=PASSSERD00777.10;ae=true;de=true;minCov=15;pc=1
1	GeMoMa	CDS	5470808	5470983	.	-	1	ID=cds-18754;Parent=PASSSERD00777.10;ae=true;de=true;minCov=228;pc=1
1	GeMoMa	CDS	5473193	5473267	.	-	1	ID=cds-18753;Parent=PASSSERD00777.10;ae=true;de=true;minCov=231;pc=1
1	GeMoMa	CDS	5473903	5474002	.	-	2	ID=cds-18752;Parent=PASSSERD00777.10;ae=true;de=true;minCov=232;pc=1
1	GeMoMa	CDS	5477401	5477470	.	-	0	ID=cds-18751;Parent=PASSSERD00777.10;de=true;minCov=192;pc=1
1	AnnotationFinalizer_	five_prime_UTR	5477471	5477509	.	-	.	ID=five_prime_utr-2385;Parent=PASSSERD00777.10
1	AnnotationFinalizer_	five_prime_UTR	5478518	5479108	.	-	.	ID=five_prime_utr-2384;Parent=PASSSERD00777.10
1	AnnotationFinalizer_	five_prime_UTR	5479313	5479631	.	-	.	ID=five_prime_utr-2383;Parent=PASSSERD00777.10
1	AnnotationFinalizer_	three_prime_UTR	5433694	5438628	.	-	.	ID=three_prime_utr-2105;Parent=PASSSERD00777.10
1	GeMoMa	mRNA	5433694	5479631	6079	-	.	ID=PASSSERD00777.11;Parent=PASSSERD00777;aa=1266;alternative="onychos_gene-EMSY";avgCov=247.0742;bestScore=6079;ce=19;evidence=2;iAA=0.9657;lpm=771;maxGap=16;maxScore=6383;minCov=4;minSplitReads=0;nps=0;oldID=montanus_rna-XM_039704425.1_R0;pAA=0.9782;prediction=0;raa=1281;rce=19;ref-gene=montanus_gene-EMSY;start=M;stop=*;sumWeight=1.8;tae=0.9444;tde=0.9444;tie=0.8889;tpc=1
1	GeMoMa	exon	5433694	5438823	.	-	.	ID=nbis-exon-20385;Parent=PASSSERD00777.11;de=true;minCov=192;pc=1
1	GeMoMa	exon	5440396	5440764	.	-	.	ID=nbis-exon-20386;Parent=PASSSERD00777.11;de=true;minCov=192;pc=1
1	GeMoMa	exon	5441752	5442315	.	-	.	ID=nbis-exon-20387;Parent=PASSSERD00777.11;de=true;minCov=192;pc=1
1	GeMoMa	exon	5443731	5443882	.	-	.	ID=nbis-exon-20388;Parent=PASSSERD00777.11;de=true;minCov=192;pc=1
1	GeMoMa	exon	5446708	5446863	.	-	.	ID=nbis-exon-20389;Parent=PASSSERD00777.11;de=true;minCov=192;pc=1
1	GeMoMa	exon	5447123	5447287	.	-	.	ID=nbis-exon-20390;Parent=PASSSERD00777.11;de=true;minCov=192;pc=1
1	GeMoMa	exon	5448534	5448732	.	-	.	ID=nbis-exon-20391;Parent=PASSSERD00777.11;de=true;minCov=192;pc=1
1	GeMoMa	exon	5449636	5449809	.	-	.	ID=nbis-exon-20392;Parent=PASSSERD00777.11;de=true;minCov=192;pc=1
1	GeMoMa	exon	5451329	5451465	.	-	.	ID=nbis-exon-20393;Parent=PASSSERD00777.11;de=true;minCov=192;pc=1
1	GeMoMa	exon	5453814	5454014	.	-	.	ID=nbis-exon-20394;Parent=PASSSERD00777.11;de=true;minCov=192;pc=1
1	GeMoMa	exon	5457276	5457380	.	-	.	ID=nbis-exon-20395;Parent=PASSSERD00777.11;de=true;minCov=192;pc=1
1	GeMoMa	exon	5457977	5458258	.	-	.	ID=nbis-exon-20396;Parent=PASSSERD00777.11;de=true;minCov=192;pc=1
1	GeMoMa	exon	5460246	5460510	.	-	.	ID=nbis-exon-20397;Parent=PASSSERD00777.11;de=true;minCov=192;pc=1
1	GeMoMa	exon	5464972	5465231	.	-	.	ID=nbis-exon-20398;Parent=PASSSERD00777.11;de=true;minCov=192;pc=1
1	GeMoMa	exon	5469413	5469565	.	-	.	ID=nbis-exon-20399;Parent=PASSSERD00777.11;de=true;minCov=192;pc=1
1	GeMoMa	exon	5470808	5470983	.	-	.	ID=nbis-exon-20400;Parent=PASSSERD00777.11;de=true;minCov=192;pc=1
1	GeMoMa	exon	5473193	5473267	.	-	.	ID=nbis-exon-20401;Parent=PASSSERD00777.11;de=true;minCov=192;pc=1
1	GeMoMa	exon	5473903	5474002	.	-	.	ID=nbis-exon-20402;Parent=PASSSERD00777.11;de=true;minCov=192;pc=1
1	GeMoMa	exon	5477401	5477509	.	-	.	ID=nbis-exon-20403;Parent=PASSSERD00777.11;de=true;minCov=192;pc=1
1	GeMoMa	exon	5478518	5479108	.	-	.	ID=nbis-exon-20404;Parent=PASSSERD00777.11;de=true;minCov=192;pc=1
1	GeMoMa	exon	5479313	5479631	.	-	.	ID=nbis-exon-20405;Parent=PASSSERD00777.11;de=true;minCov=192;pc=1
1	GeMoMa	CDS	5438629	5438823	.	-	0	ID=cds-18788;Parent=PASSSERD00777.11;ae=true;minCov=304;pc=1
1	GeMoMa	CDS	5440396	5440764	.	-	0	ID=cds-18787;Parent=PASSSERD00777.11;ae=true;de=true;minCov=263;pc=1
1	GeMoMa	CDS	5441752	5442315	.	-	0	ID=cds-18786;Parent=PASSSERD00777.11;ae=true;de=true;minCov=307;pc=1
1	GeMoMa	CDS	5443731	5443882	.	-	2	ID=cds-18785;Parent=PASSSERD00777.11;ae=true;de=true;minCov=150;pc=1
1	GeMoMa	CDS	5446708	5446863	.	-	2	ID=cds-18784;Parent=PASSSERD00777.11;ae=true;de=true;minCov=280;pc=1
1	GeMoMa	CDS	5447123	5447287	.	-	2	ID=cds-18783;Parent=PASSSERD00777.11;ae=true;de=true;minCov=313;pc=1
1	GeMoMa	CDS	5448534	5448732	.	-	0	ID=cds-18782;Parent=PASSSERD00777.11;ae=true;de=true;minCov=316;pc=1
1	GeMoMa	CDS	5449636	5449809	.	-	0	ID=cds-18781;Parent=PASSSERD00777.11;ae=true;de=true;minCov=157;pc=1
1	GeMoMa	CDS	5451329	5451465	.	-	2	ID=cds-18780;Parent=PASSSERD00777.11;ae=true;de=true;minCov=233;pc=1
1	GeMoMa	CDS	5453814	5454014	.	-	2	ID=cds-18779;Parent=PASSSERD00777.11;ae=true;de=true;minCov=20;pc=1
1	GeMoMa	CDS	5457276	5457380	.	-	2	ID=cds-18778;Parent=PASSSERD00777.11;ae=false;de=false;minCov=4;pc=1
1	GeMoMa	CDS	5457977	5458258	.	-	2	ID=cds-18777;Parent=PASSSERD00777.11;ae=true;de=true;minCov=31;pc=1
1	GeMoMa	CDS	5460246	5460510	.	-	0	ID=cds-18776;Parent=PASSSERD00777.11;ae=true;de=true;minCov=158;pc=1
1	GeMoMa	CDS	5464972	5465231	.	-	2	ID=cds-18775;Parent=PASSSERD00777.11;ae=true;de=true;minCov=174;pc=1
1	GeMoMa	CDS	5469413	5469565	.	-	2	ID=cds-18774;Parent=PASSSERD00777.11;ae=true;de=true;minCov=15;pc=1
1	GeMoMa	CDS	5470808	5470983	.	-	1	ID=cds-18773;Parent=PASSSERD00777.11;ae=true;de=true;minCov=228;pc=1
1	GeMoMa	CDS	5473193	5473267	.	-	1	ID=cds-18772;Parent=PASSSERD00777.11;ae=true;de=true;minCov=231;pc=1
1	GeMoMa	CDS	5473903	5474002	.	-	2	ID=cds-18771;Parent=PASSSERD00777.11;ae=true;de=true;minCov=232;pc=1
1	GeMoMa	CDS	5477401	5477470	.	-	0	ID=cds-18770;Parent=PASSSERD00777.11;de=true;minCov=192;pc=1
1	AnnotationFinalizer_	five_prime_UTR	5477471	5477509	.	-	.	ID=five_prime_utr-2388;Parent=PASSSERD00777.11
1	AnnotationFinalizer_	five_prime_UTR	5478518	5479108	.	-	.	ID=five_prime_utr-2387;Parent=PASSSERD00777.11
1	AnnotationFinalizer_	five_prime_UTR	5479313	5479631	.	-	.	ID=five_prime_utr-2386;Parent=PASSSERD00777.11
1	AnnotationFinalizer_	three_prime_UTR	5433694	5438628	.	-	.	ID=three_prime_utr-2106;Parent=PASSSERD00777.11
1	GeMoMa	mRNA	5433694	5479631	5945	-	.	ID=PASSSERD00777.12;Parent=PASSSERD00777;aa=1236;alternative="onychos_gene-EMSY";avgCov=254.1292;bestScore=5945;ce=19;evidence=2;iAA=0.9649;lpm=792;maxGap=16;maxScore=6249;minCov=4;minSplitReads=0;nps=0;oldID=montanus_rna-XM_039704428.1_R0;pAA=0.9777;prediction=0;raa=1251;rce=19;ref-gene=montanus_gene-EMSY;start=M;stop=*;sumWeight=1.8;tae=0.9444;tde=0.9444;tie=0.8889;tpc=1
1	GeMoMa	exon	5433694	5438823	.	-	.	ID=nbis-exon-20406;Parent=PASSSERD00777.12;de=true;minCov=192;pc=1
1	GeMoMa	exon	5440396	5440764	.	-	.	ID=nbis-exon-20407;Parent=PASSSERD00777.12;de=true;minCov=192;pc=1
1	GeMoMa	exon	5441752	5442315	.	-	.	ID=nbis-exon-20408;Parent=PASSSERD00777.12;de=true;minCov=192;pc=1
1	GeMoMa	exon	5443731	5443882	.	-	.	ID=nbis-exon-20409;Parent=PASSSERD00777.12;de=true;minCov=192;pc=1
1	GeMoMa	exon	5444966	5445025	.	-	.	ID=nbis-exon-20410;Parent=PASSSERD00777.12;de=true;minCov=192;pc=1
1	GeMoMa	exon	5446708	5446866	.	-	.	ID=nbis-exon-20411;Parent=PASSSERD00777.12;de=true;minCov=192;pc=1
1	GeMoMa	exon	5447123	5447287	.	-	.	ID=nbis-exon-20412;Parent=PASSSERD00777.12;de=true;minCov=192;pc=1
1	GeMoMa	exon	5448534	5448732	.	-	.	ID=nbis-exon-20413;Parent=PASSSERD00777.12;de=true;minCov=192;pc=1
1	GeMoMa	exon	5449636	5449809	.	-	.	ID=nbis-exon-20414;Parent=PASSSERD00777.12;de=true;minCov=192;pc=1
1	GeMoMa	exon	5451329	5451465	.	-	.	ID=nbis-exon-20415;Parent=PASSSERD00777.12;de=true;minCov=192;pc=1
1	GeMoMa	exon	5453814	5454014	.	-	.	ID=nbis-exon-20416;Parent=PASSSERD00777.12;de=true;minCov=192;pc=1
1	GeMoMa	exon	5457276	5457380	.	-	.	ID=nbis-exon-20417;Parent=PASSSERD00777.12;de=true;minCov=192;pc=1
1	GeMoMa	exon	5457977	5458258	.	-	.	ID=nbis-exon-20418;Parent=PASSSERD00777.12;de=true;minCov=192;pc=1
1	GeMoMa	exon	5460246	5460510	.	-	.	ID=nbis-exon-20419;Parent=PASSSERD00777.12;de=true;minCov=192;pc=1
1	GeMoMa	exon	5464972	5465231	.	-	.	ID=nbis-exon-20420;Parent=PASSSERD00777.12;de=true;minCov=192;pc=1
1	GeMoMa	exon	5470808	5470983	.	-	.	ID=nbis-exon-20421;Parent=PASSSERD00777.12;de=true;minCov=192;pc=1
1	GeMoMa	exon	5473193	5473267	.	-	.	ID=nbis-exon-20422;Parent=PASSSERD00777.12;de=true;minCov=192;pc=1
1	GeMoMa	exon	5473903	5474002	.	-	.	ID=nbis-exon-20423;Parent=PASSSERD00777.12;de=true;minCov=192;pc=1
1	GeMoMa	exon	5477401	5477509	.	-	.	ID=nbis-exon-20424;Parent=PASSSERD00777.12;de=true;minCov=192;pc=1
1	GeMoMa	exon	5478518	5479108	.	-	.	ID=nbis-exon-20425;Parent=PASSSERD00777.12;de=true;minCov=192;pc=1
1	GeMoMa	exon	5479313	5479631	.	-	.	ID=nbis-exon-20426;Parent=PASSSERD00777.12;de=true;minCov=192;pc=1
1	GeMoMa	CDS	5438629	5438823	.	-	0	ID=cds-18807;Parent=PASSSERD00777.12;ae=true;minCov=304;pc=1
1	GeMoMa	CDS	5440396	5440764	.	-	0	ID=cds-18806;Parent=PASSSERD00777.12;ae=true;de=true;minCov=263;pc=1
1	GeMoMa	CDS	5441752	5442315	.	-	0	ID=cds-18805;Parent=PASSSERD00777.12;ae=true;de=true;minCov=307;pc=1
1	GeMoMa	CDS	5443731	5443882	.	-	2	ID=cds-18804;Parent=PASSSERD00777.12;ae=true;de=true;minCov=150;pc=1
1	GeMoMa	CDS	5444966	5445025	.	-	2	ID=cds-18803;Parent=PASSSERD00777.12;ae=true;de=true;minCov=100;pc=1
1	GeMoMa	CDS	5446708	5446866	.	-	2	ID=cds-18802;Parent=PASSSERD00777.12;ae=true;de=true;minCov=69;pc=1
1	GeMoMa	CDS	5447123	5447287	.	-	2	ID=cds-18801;Parent=PASSSERD00777.12;ae=true;de=true;minCov=313;pc=1
1	GeMoMa	CDS	5448534	5448732	.	-	0	ID=cds-18800;Parent=PASSSERD00777.12;ae=true;de=true;minCov=316;pc=1
1	GeMoMa	CDS	5449636	5449809	.	-	0	ID=cds-18799;Parent=PASSSERD00777.12;ae=true;de=true;minCov=157;pc=1
1	GeMoMa	CDS	5451329	5451465	.	-	2	ID=cds-18798;Parent=PASSSERD00777.12;ae=true;de=true;minCov=233;pc=1
1	GeMoMa	CDS	5453814	5454014	.	-	2	ID=cds-18797;Parent=PASSSERD00777.12;ae=true;de=true;minCov=20;pc=1
1	GeMoMa	CDS	5457276	5457380	.	-	2	ID=cds-18796;Parent=PASSSERD00777.12;ae=false;de=false;minCov=4;pc=1
1	GeMoMa	CDS	5457977	5458258	.	-	2	ID=cds-18795;Parent=PASSSERD00777.12;ae=true;de=true;minCov=31;pc=1
1	GeMoMa	CDS	5460246	5460510	.	-	0	ID=cds-18794;Parent=PASSSERD00777.12;ae=true;de=true;minCov=158;pc=1
1	GeMoMa	CDS	5464972	5465231	.	-	2	ID=cds-18793;Parent=PASSSERD00777.12;ae=true;de=true;minCov=174;pc=1
1	GeMoMa	CDS	5470808	5470983	.	-	1	ID=cds-18792;Parent=PASSSERD00777.12;ae=true;de=true;minCov=228;pc=1
1	GeMoMa	CDS	5473193	5473267	.	-	1	ID=cds-18791;Parent=PASSSERD00777.12;ae=true;de=true;minCov=231;pc=1
1	GeMoMa	CDS	5473903	5474002	.	-	2	ID=cds-18790;Parent=PASSSERD00777.12;ae=true;de=true;minCov=232;pc=1
1	GeMoMa	CDS	5477401	5477470	.	-	0	ID=cds-18789;Parent=PASSSERD00777.12;de=true;minCov=192;pc=1
1	AnnotationFinalizer_	five_prime_UTR	5477471	5477509	.	-	.	ID=five_prime_utr-2391;Parent=PASSSERD00777.12
1	AnnotationFinalizer_	five_prime_UTR	5478518	5479108	.	-	.	ID=five_prime_utr-2390;Parent=PASSSERD00777.12
1	AnnotationFinalizer_	five_prime_UTR	5479313	5479631	.	-	.	ID=five_prime_utr-2389;Parent=PASSSERD00777.12
1	AnnotationFinalizer_	three_prime_UTR	5433694	5438628	.	-	.	ID=three_prime_utr-2107;Parent=PASSSERD00777.12
1	GeMoMa	mRNA	5433694	5479631	5909	-	.	ID=PASSSERD00777.13;Parent=PASSSERD00777;aa=1229;alternative="onychos_gene-EMSY";avgCov=246.3773;bestScore=5909;ce=19;evidence=2;iAA=0.9647;lpm=734;maxGap=16;maxScore=6213;minCov=4;minSplitReads=0;nps=0;oldID=montanus_rna-XM_039704429.1_R0;pAA=0.9775;prediction=0;raa=1244;rce=19;ref-gene=montanus_gene-EMSY;start=M;stop=*;sumWeight=1.8;tae=0.9444;tde=0.9444;tie=0.8889;tpc=1
1	GeMoMa	exon	5433694	5438823	.	-	.	ID=nbis-exon-20427;Parent=PASSSERD00777.13;de=true;minCov=192;pc=1
1	GeMoMa	exon	5440396	5440764	.	-	.	ID=nbis-exon-20428;Parent=PASSSERD00777.13;de=true;minCov=192;pc=1
1	GeMoMa	exon	5441752	5442315	.	-	.	ID=nbis-exon-20429;Parent=PASSSERD00777.13;de=true;minCov=192;pc=1
1	GeMoMa	exon	5443731	5443882	.	-	.	ID=nbis-exon-20430;Parent=PASSSERD00777.13;de=true;minCov=192;pc=1
1	GeMoMa	exon	5444966	5445025	.	-	.	ID=nbis-exon-20431;Parent=PASSSERD00777.13;de=true;minCov=192;pc=1
1	GeMoMa	exon	5446708	5446866	.	-	.	ID=nbis-exon-20432;Parent=PASSSERD00777.13;de=true;minCov=192;pc=1
1	GeMoMa	exon	5447123	5447287	.	-	.	ID=nbis-exon-20433;Parent=PASSSERD00777.13;de=true;minCov=192;pc=1
1	GeMoMa	exon	5448534	5448732	.	-	.	ID=nbis-exon-20434;Parent=PASSSERD00777.13;de=true;minCov=192;pc=1
1	GeMoMa	exon	5451329	5451465	.	-	.	ID=nbis-exon-20435;Parent=PASSSERD00777.13;de=true;minCov=192;pc=1
1	GeMoMa	exon	5453814	5454014	.	-	.	ID=nbis-exon-20436;Parent=PASSSERD00777.13;de=true;minCov=192;pc=1
1	GeMoMa	exon	5457276	5457380	.	-	.	ID=nbis-exon-20437;Parent=PASSSERD00777.13;de=true;minCov=192;pc=1
1	GeMoMa	exon	5457977	5458258	.	-	.	ID=nbis-exon-20438;Parent=PASSSERD00777.13;de=true;minCov=192;pc=1
1	GeMoMa	exon	5460246	5460510	.	-	.	ID=nbis-exon-20439;Parent=PASSSERD00777.13;de=true;minCov=192;pc=1
1	GeMoMa	exon	5464972	5465231	.	-	.	ID=nbis-exon-20440;Parent=PASSSERD00777.13;de=true;minCov=192;pc=1
1	GeMoMa	exon	5469413	5469565	.	-	.	ID=nbis-exon-20441;Parent=PASSSERD00777.13;de=true;minCov=192;pc=1
1	GeMoMa	exon	5470808	5470983	.	-	.	ID=nbis-exon-20442;Parent=PASSSERD00777.13;de=true;minCov=192;pc=1
1	GeMoMa	exon	5473193	5473267	.	-	.	ID=nbis-exon-20443;Parent=PASSSERD00777.13;de=true;minCov=192;pc=1
1	GeMoMa	exon	5473903	5474002	.	-	.	ID=nbis-exon-20444;Parent=PASSSERD00777.13;de=true;minCov=192;pc=1
1	GeMoMa	exon	5477401	5477509	.	-	.	ID=nbis-exon-20445;Parent=PASSSERD00777.13;de=true;minCov=192;pc=1
1	GeMoMa	exon	5478518	5479108	.	-	.	ID=nbis-exon-20446;Parent=PASSSERD00777.13;de=true;minCov=192;pc=1
1	GeMoMa	exon	5479313	5479631	.	-	.	ID=nbis-exon-20447;Parent=PASSSERD00777.13;de=true;minCov=192;pc=1
1	GeMoMa	CDS	5438629	5438823	.	-	0	ID=cds-18826;Parent=PASSSERD00777.13;ae=true;minCov=304;pc=1
1	GeMoMa	CDS	5440396	5440764	.	-	0	ID=cds-18825;Parent=PASSSERD00777.13;ae=true;de=true;minCov=263;pc=1
1	GeMoMa	CDS	5441752	5442315	.	-	0	ID=cds-18824;Parent=PASSSERD00777.13;ae=true;de=true;minCov=307;pc=1
1	GeMoMa	CDS	5443731	5443882	.	-	2	ID=cds-18823;Parent=PASSSERD00777.13;ae=true;de=true;minCov=150;pc=1
1	GeMoMa	CDS	5444966	5445025	.	-	2	ID=cds-18822;Parent=PASSSERD00777.13;ae=true;de=true;minCov=100;pc=1
1	GeMoMa	CDS	5446708	5446866	.	-	2	ID=cds-18821;Parent=PASSSERD00777.13;ae=true;de=true;minCov=69;pc=1
1	GeMoMa	CDS	5447123	5447287	.	-	2	ID=cds-18820;Parent=PASSSERD00777.13;ae=true;de=true;minCov=313;pc=1
1	GeMoMa	CDS	5448534	5448732	.	-	0	ID=cds-18819;Parent=PASSSERD00777.13;ae=true;de=true;minCov=316;pc=1
1	GeMoMa	CDS	5451329	5451465	.	-	2	ID=cds-18818;Parent=PASSSERD00777.13;ae=true;de=true;minCov=233;pc=1
1	GeMoMa	CDS	5453814	5454014	.	-	2	ID=cds-18817;Parent=PASSSERD00777.13;ae=true;de=true;minCov=20;pc=1
1	GeMoMa	CDS	5457276	5457380	.	-	2	ID=cds-18816;Parent=PASSSERD00777.13;ae=false;de=false;minCov=4;pc=1
1	GeMoMa	CDS	5457977	5458258	.	-	2	ID=cds-18815;Parent=PASSSERD00777.13;ae=true;de=true;minCov=31;pc=1
1	GeMoMa	CDS	5460246	5460510	.	-	0	ID=cds-18814;Parent=PASSSERD00777.13;ae=true;de=true;minCov=158;pc=1
1	GeMoMa	CDS	5464972	5465231	.	-	2	ID=cds-18813;Parent=PASSSERD00777.13;ae=true;de=true;minCov=174;pc=1
1	GeMoMa	CDS	5469413	5469565	.	-	2	ID=cds-18812;Parent=PASSSERD00777.13;ae=true;de=true;minCov=15;pc=1
1	GeMoMa	CDS	5470808	5470983	.	-	1	ID=cds-18811;Parent=PASSSERD00777.13;ae=true;de=true;minCov=228;pc=1
1	GeMoMa	CDS	5473193	5473267	.	-	1	ID=cds-18810;Parent=PASSSERD00777.13;ae=true;de=true;minCov=231;pc=1
1	GeMoMa	CDS	5473903	5474002	.	-	2	ID=cds-18809;Parent=PASSSERD00777.13;ae=true;de=true;minCov=232;pc=1
1	GeMoMa	CDS	5477401	5477470	.	-	0	ID=cds-18808;Parent=PASSSERD00777.13;de=true;minCov=192;pc=1
1	AnnotationFinalizer_	five_prime_UTR	5477471	5477509	.	-	.	ID=five_prime_utr-2394;Parent=PASSSERD00777.13
1	AnnotationFinalizer_	five_prime_UTR	5478518	5479108	.	-	.	ID=five_prime_utr-2393;Parent=PASSSERD00777.13
1	AnnotationFinalizer_	five_prime_UTR	5479313	5479631	.	-	.	ID=five_prime_utr-2392;Parent=PASSSERD00777.13
1	AnnotationFinalizer_	three_prime_UTR	5433694	5438628	.	-	.	ID=three_prime_utr-2108;Parent=PASSSERD00777.13
1	GeMoMa	mRNA	5433694	5479631	5792	-	.	ID=PASSSERD00777.14;Parent=PASSSERD00777;aa=1205;alternative="onychos_gene-EMSY";avgCov=245.2183;bestScore=5792;ce=17;evidence=2;iAA=0.964;lpm=792;maxGap=16;maxScore=6096;minCov=4;minSplitReads=0;nps=0;oldID=montanus_rna-XM_039704432.1_R0;pAA=0.9771;prediction=0;raa=1220;rce=17;ref-gene=montanus_gene-EMSY;start=M;stop=*;sumWeight=1.8;tae=0.9375;tde=0.9375;tie=0.875;tpc=1
1	GeMoMa	exon	5433694	5438823	.	-	.	ID=nbis-exon-20448;Parent=PASSSERD00777.14;de=true;minCov=228;pc=1
1	GeMoMa	exon	5440396	5440764	.	-	.	ID=nbis-exon-20449;Parent=PASSSERD00777.14;de=true;minCov=228;pc=1
1	GeMoMa	exon	5441752	5442315	.	-	.	ID=nbis-exon-20450;Parent=PASSSERD00777.14;de=true;minCov=228;pc=1
1	GeMoMa	exon	5443731	5443882	.	-	.	ID=nbis-exon-20451;Parent=PASSSERD00777.14;de=true;minCov=228;pc=1
1	GeMoMa	exon	5444966	5445025	.	-	.	ID=nbis-exon-20452;Parent=PASSSERD00777.14;de=true;minCov=228;pc=1
1	GeMoMa	exon	5446708	5446866	.	-	.	ID=nbis-exon-20453;Parent=PASSSERD00777.14;de=true;minCov=228;pc=1
1	GeMoMa	exon	5447123	5447287	.	-	.	ID=nbis-exon-20454;Parent=PASSSERD00777.14;de=true;minCov=228;pc=1
1	GeMoMa	exon	5448534	5448732	.	-	.	ID=nbis-exon-20455;Parent=PASSSERD00777.14;de=true;minCov=228;pc=1
1	GeMoMa	exon	5449636	5449809	.	-	.	ID=nbis-exon-20456;Parent=PASSSERD00777.14;de=true;minCov=228;pc=1
1	GeMoMa	exon	5451329	5451465	.	-	.	ID=nbis-exon-20457;Parent=PASSSERD00777.14;de=true;minCov=228;pc=1
1	GeMoMa	exon	5453814	5454014	.	-	.	ID=nbis-exon-20458;Parent=PASSSERD00777.14;de=true;minCov=228;pc=1
1	GeMoMa	exon	5457276	5457380	.	-	.	ID=nbis-exon-20459;Parent=PASSSERD00777.14;de=true;minCov=228;pc=1
1	GeMoMa	exon	5457977	5458258	.	-	.	ID=nbis-exon-20460;Parent=PASSSERD00777.14;de=true;minCov=228;pc=1
1	GeMoMa	exon	5460246	5460510	.	-	.	ID=nbis-exon-20461;Parent=PASSSERD00777.14;de=true;minCov=228;pc=1
1	GeMoMa	exon	5464972	5465231	.	-	.	ID=nbis-exon-20462;Parent=PASSSERD00777.14;de=true;minCov=228;pc=1
1	GeMoMa	exon	5469413	5469565	.	-	.	ID=nbis-exon-20463;Parent=PASSSERD00777.14;de=true;minCov=228;pc=1
1	GeMoMa	exon	5470808	5470983	.	-	.	ID=nbis-exon-20464;Parent=PASSSERD00777.14;de=true;minCov=228;pc=1
1	GeMoMa	exon	5473193	5473267	.	-	.	ID=nbis-exon-20465;Parent=PASSSERD00777.14;de=true;minCov=228;pc=1
1	GeMoMa	exon	5473903	5474002	.	-	.	ID=nbis-exon-20466;Parent=PASSSERD00777.14;de=true;minCov=228;pc=1
1	GeMoMa	exon	5477401	5477509	.	-	.	ID=nbis-exon-20467;Parent=PASSSERD00777.14;de=true;minCov=228;pc=1
1	GeMoMa	exon	5478518	5479108	.	-	.	ID=nbis-exon-20468;Parent=PASSSERD00777.14;de=true;minCov=228;pc=1
1	GeMoMa	exon	5479313	5479631	.	-	.	ID=nbis-exon-20469;Parent=PASSSERD00777.14;de=true;minCov=228;pc=1
1	GeMoMa	CDS	5438629	5438823	.	-	0	ID=cds-18843;Parent=PASSSERD00777.14;ae=true;minCov=304;pc=1
1	GeMoMa	CDS	5440396	5440764	.	-	0	ID=cds-18842;Parent=PASSSERD00777.14;ae=true;de=true;minCov=263;pc=1
1	GeMoMa	CDS	5441752	5442315	.	-	0	ID=cds-18841;Parent=PASSSERD00777.14;ae=true;de=true;minCov=307;pc=1
1	GeMoMa	CDS	5443731	5443882	.	-	2	ID=cds-18840;Parent=PASSSERD00777.14;ae=true;de=true;minCov=150;pc=1
1	GeMoMa	CDS	5444966	5445025	.	-	2	ID=cds-18839;Parent=PASSSERD00777.14;ae=true;de=true;minCov=100;pc=1
1	GeMoMa	CDS	5446708	5446866	.	-	2	ID=cds-18838;Parent=PASSSERD00777.14;ae=true;de=true;minCov=69;pc=1
1	GeMoMa	CDS	5447123	5447287	.	-	2	ID=cds-18837;Parent=PASSSERD00777.14;ae=true;de=true;minCov=313;pc=1
1	GeMoMa	CDS	5448534	5448732	.	-	0	ID=cds-18836;Parent=PASSSERD00777.14;ae=true;de=true;minCov=316;pc=1
1	GeMoMa	CDS	5449636	5449809	.	-	0	ID=cds-18835;Parent=PASSSERD00777.14;ae=true;de=true;minCov=157;pc=1
1	GeMoMa	CDS	5451329	5451465	.	-	2	ID=cds-18834;Parent=PASSSERD00777.14;ae=true;de=true;minCov=233;pc=1
1	GeMoMa	CDS	5453814	5454014	.	-	2	ID=cds-18833;Parent=PASSSERD00777.14;ae=true;de=true;minCov=20;pc=1
1	GeMoMa	CDS	5457276	5457380	.	-	2	ID=cds-18832;Parent=PASSSERD00777.14;ae=false;de=false;minCov=4;pc=1
1	GeMoMa	CDS	5457977	5458258	.	-	2	ID=cds-18831;Parent=PASSSERD00777.14;ae=true;de=true;minCov=31;pc=1
1	GeMoMa	CDS	5460246	5460510	.	-	0	ID=cds-18830;Parent=PASSSERD00777.14;ae=true;de=true;minCov=158;pc=1
1	GeMoMa	CDS	5464972	5465231	.	-	2	ID=cds-18829;Parent=PASSSERD00777.14;ae=true;de=true;minCov=174;pc=1
1	GeMoMa	CDS	5469413	5469565	.	-	2	ID=cds-18828;Parent=PASSSERD00777.14;ae=true;de=true;minCov=15;pc=1
1	GeMoMa	CDS	5470808	5470982	.	-	0	ID=cds-18827;Parent=PASSSERD00777.14;de=true;minCov=228;pc=1
1	AnnotationFinalizer_	five_prime_UTR	5470983	5470983	.	-	.	ID=five_prime_utr-2400;Parent=PASSSERD00777.14
1	AnnotationFinalizer_	five_prime_UTR	5473193	5473267	.	-	.	ID=five_prime_utr-2399;Parent=PASSSERD00777.14
1	AnnotationFinalizer_	five_prime_UTR	5473903	5474002	.	-	.	ID=five_prime_utr-2398;Parent=PASSSERD00777.14
1	AnnotationFinalizer_	five_prime_UTR	5477401	5477509	.	-	.	ID=five_prime_utr-2397;Parent=PASSSERD00777.14
1	AnnotationFinalizer_	five_prime_UTR	5478518	5479108	.	-	.	ID=five_prime_utr-2396;Parent=PASSSERD00777.14
1	AnnotationFinalizer_	five_prime_UTR	5479313	5479631	.	-	.	ID=five_prime_utr-2395;Parent=PASSSERD00777.14
1	AnnotationFinalizer_	three_prime_UTR	5433694	5438628	.	-	.	ID=three_prime_utr-2109;Parent=PASSSERD00777.14
1	GeMoMa	mRNA	5433694	5479631	6106	-	.	ID=PASSSERD00777.15;Parent=PASSSERD00777;aa=1243;avgCov=253.092;bestScore=6106;ce=19;evidence=1;iAA=0.9678;lpm=424;maxGap=30;maxScore=6370;minCov=15;minSplitReads=16;nps=0;oldID=pyrgi_rna-XM_041467253.1_R0;pAA=0.9694;prediction=0;raa=1268;rce=19;ref-gene=pyrgi_gene-EMSY;start=M;stop=*;sumWeight=1.0;tae=1;tde=1;tie=1;tpc=1
1	GeMoMa	exon	5433694	5438823	.	-	.	ID=nbis-exon-20470;Parent=PASSSERD00777.15;de=true;minCov=192;pc=1
1	GeMoMa	exon	5440396	5440764	.	-	.	ID=nbis-exon-20471;Parent=PASSSERD00777.15;de=true;minCov=192;pc=1
1	GeMoMa	exon	5441752	5442315	.	-	.	ID=nbis-exon-20472;Parent=PASSSERD00777.15;de=true;minCov=192;pc=1
1	GeMoMa	exon	5443731	5443882	.	-	.	ID=nbis-exon-20473;Parent=PASSSERD00777.15;de=true;minCov=192;pc=1
1	GeMoMa	exon	5444966	5445025	.	-	.	ID=nbis-exon-20474;Parent=PASSSERD00777.15;de=true;minCov=192;pc=1
1	GeMoMa	exon	5446708	5446866	.	-	.	ID=nbis-exon-20475;Parent=PASSSERD00777.15;de=true;minCov=192;pc=1
1	GeMoMa	exon	5447123	5447287	.	-	.	ID=nbis-exon-20476;Parent=PASSSERD00777.15;de=true;minCov=192;pc=1
1	GeMoMa	exon	5448534	5448732	.	-	.	ID=nbis-exon-20477;Parent=PASSSERD00777.15;de=true;minCov=192;pc=1
1	GeMoMa	exon	5449636	5449809	.	-	.	ID=nbis-exon-20478;Parent=PASSSERD00777.15;de=true;minCov=192;pc=1
1	GeMoMa	exon	5451329	5451465	.	-	.	ID=nbis-exon-20479;Parent=PASSSERD00777.15;de=true;minCov=192;pc=1
1	GeMoMa	exon	5453841	5454014	.	-	.	ID=nbis-exon-20480;Parent=PASSSERD00777.15;de=true;minCov=192;pc=1
1	GeMoMa	exon	5457977	5458258	.	-	.	ID=nbis-exon-20481;Parent=PASSSERD00777.15;de=true;minCov=192;pc=1
1	GeMoMa	exon	5460246	5460510	.	-	.	ID=nbis-exon-20482;Parent=PASSSERD00777.15;de=true;minCov=192;pc=1
1	GeMoMa	exon	5464972	5465231	.	-	.	ID=nbis-exon-20483;Parent=PASSSERD00777.15;de=true;minCov=192;pc=1
1	GeMoMa	exon	5469413	5469565	.	-	.	ID=nbis-exon-20484;Parent=PASSSERD00777.15;de=true;minCov=192;pc=1
1	GeMoMa	exon	5470808	5470983	.	-	.	ID=nbis-exon-20485;Parent=PASSSERD00777.15;de=true;minCov=192;pc=1
1	GeMoMa	exon	5473193	5473267	.	-	.	ID=nbis-exon-20486;Parent=PASSSERD00777.15;de=true;minCov=192;pc=1
1	GeMoMa	exon	5473903	5474002	.	-	.	ID=nbis-exon-20487;Parent=PASSSERD00777.15;de=true;minCov=192;pc=1
1	GeMoMa	exon	5477401	5477509	.	-	.	ID=nbis-exon-20488;Parent=PASSSERD00777.15;de=true;minCov=192;pc=1
1	GeMoMa	exon	5478518	5479108	.	-	.	ID=nbis-exon-20489;Parent=PASSSERD00777.15;de=true;minCov=192;pc=1
1	GeMoMa	exon	5479313	5479631	.	-	.	ID=nbis-exon-20490;Parent=PASSSERD00777.15;de=true;minCov=192;pc=1
1	GeMoMa	CDS	5438629	5438823	.	-	0	ID=cds-18862;Parent=PASSSERD00777.15;ae=true;minCov=304;pc=1
1	GeMoMa	CDS	5440396	5440764	.	-	0	ID=cds-18861;Parent=PASSSERD00777.15;ae=true;de=true;minCov=263;pc=1
1	GeMoMa	CDS	5441752	5442315	.	-	0	ID=cds-18860;Parent=PASSSERD00777.15;ae=true;de=true;minCov=307;pc=1
1	GeMoMa	CDS	5443731	5443882	.	-	2	ID=cds-18859;Parent=PASSSERD00777.15;ae=true;de=true;minCov=150;pc=1
1	GeMoMa	CDS	5444966	5445025	.	-	2	ID=cds-18858;Parent=PASSSERD00777.15;ae=true;de=true;minCov=100;pc=1
1	GeMoMa	CDS	5446708	5446866	.	-	2	ID=cds-18857;Parent=PASSSERD00777.15;ae=true;de=true;minCov=69;pc=1
1	GeMoMa	CDS	5447123	5447287	.	-	2	ID=cds-18856;Parent=PASSSERD00777.15;ae=true;de=true;minCov=313;pc=1
1	GeMoMa	CDS	5448534	5448732	.	-	0	ID=cds-18855;Parent=PASSSERD00777.15;ae=true;de=true;minCov=316;pc=1
1	GeMoMa	CDS	5449636	5449809	.	-	0	ID=cds-18854;Parent=PASSSERD00777.15;ae=true;de=true;minCov=157;pc=1
1	GeMoMa	CDS	5451329	5451465	.	-	2	ID=cds-18853;Parent=PASSSERD00777.15;ae=true;de=true;minCov=233;pc=1
1	GeMoMa	CDS	5453841	5454014	.	-	2	ID=cds-18852;Parent=PASSSERD00777.15;ae=true;de=true;minCov=123;pc=1
1	GeMoMa	CDS	5457977	5458258	.	-	2	ID=cds-18851;Parent=PASSSERD00777.15;ae=true;de=true;minCov=31;pc=1
1	GeMoMa	CDS	5460246	5460510	.	-	0	ID=cds-18850;Parent=PASSSERD00777.15;ae=true;de=true;minCov=158;pc=1
1	GeMoMa	CDS	5464972	5465231	.	-	2	ID=cds-18849;Parent=PASSSERD00777.15;ae=true;de=true;minCov=174;pc=1
1	GeMoMa	CDS	5469413	5469565	.	-	2	ID=cds-18848;Parent=PASSSERD00777.15;ae=true;de=true;minCov=15;pc=1
1	GeMoMa	CDS	5470808	5470983	.	-	1	ID=cds-18847;Parent=PASSSERD00777.15;ae=true;de=true;minCov=228;pc=1
1	GeMoMa	CDS	5473193	5473267	.	-	1	ID=cds-18846;Parent=PASSSERD00777.15;ae=true;de=true;minCov=231;pc=1
1	GeMoMa	CDS	5473903	5474002	.	-	2	ID=cds-18845;Parent=PASSSERD00777.15;ae=true;de=true;minCov=232;pc=1
1	GeMoMa	CDS	5477401	5477470	.	-	0	ID=cds-18844;Parent=PASSSERD00777.15;de=true;minCov=192;pc=1
1	AnnotationFinalizer_	five_prime_UTR	5477471	5477509	.	-	.	ID=five_prime_utr-2403;Parent=PASSSERD00777.15
1	AnnotationFinalizer_	five_prime_UTR	5478518	5479108	.	-	.	ID=five_prime_utr-2402;Parent=PASSSERD00777.15
1	AnnotationFinalizer_	five_prime_UTR	5479313	5479631	.	-	.	ID=five_prime_utr-2401;Parent=PASSSERD00777.15
1	AnnotationFinalizer_	three_prime_UTR	5433694	5438628	.	-	.	ID=three_prime_utr-2110;Parent=PASSSERD00777.15
1	GeMoMa	mRNA	5433694	5479631	6094	-	.	ID=PASSSERD00777.16;Parent=PASSSERD00777;aa=1222;avgCov=255.6274;bestScore=6094;ce=18;evidence=1;iAA=1;lpm=1222;maxGap=0;maxScore=6094;minCov=15;minSplitReads=16;nps=0;oldID=passerold_transcript:ENSPDOT00000007282_R0;pAA=1;prediction=0;raa=1222;rce=18;ref-gene=passerold_gene:ENSPDOG00000004899;start=M;stop=*;sumWeight=0.8;tae=1;tde=1;tie=1;tpc=1
1	GeMoMa	exon	5433694	5438823	.	-	.	ID=nbis-exon-20491;Parent=PASSSERD00777.16;de=true;minCov=192;pc=1
1	GeMoMa	exon	5440396	5440764	.	-	.	ID=nbis-exon-20492;Parent=PASSSERD00777.16;de=true;minCov=192;pc=1
1	GeMoMa	exon	5441752	5442315	.	-	.	ID=nbis-exon-20493;Parent=PASSSERD00777.16;de=true;minCov=192;pc=1
1	GeMoMa	exon	5443731	5443882	.	-	.	ID=nbis-exon-20494;Parent=PASSSERD00777.16;de=true;minCov=192;pc=1
1	GeMoMa	exon	5446708	5446863	.	-	.	ID=nbis-exon-20495;Parent=PASSSERD00777.16;de=true;minCov=192;pc=1
1	GeMoMa	exon	5447123	5447287	.	-	.	ID=nbis-exon-20496;Parent=PASSSERD00777.16;de=true;minCov=192;pc=1
1	GeMoMa	exon	5448534	5448732	.	-	.	ID=nbis-exon-20497;Parent=PASSSERD00777.16;de=true;minCov=192;pc=1
1	GeMoMa	exon	5449636	5449809	.	-	.	ID=nbis-exon-20498;Parent=PASSSERD00777.16;de=true;minCov=192;pc=1
1	GeMoMa	exon	5451329	5451465	.	-	.	ID=nbis-exon-20499;Parent=PASSSERD00777.16;de=true;minCov=192;pc=1
1	GeMoMa	exon	5453841	5454014	.	-	.	ID=nbis-exon-20500;Parent=PASSSERD00777.16;de=true;minCov=192;pc=1
1	GeMoMa	exon	5457977	5458258	.	-	.	ID=nbis-exon-20501;Parent=PASSSERD00777.16;de=true;minCov=192;pc=1
1	GeMoMa	exon	5460246	5460510	.	-	.	ID=nbis-exon-20502;Parent=PASSSERD00777.16;de=true;minCov=192;pc=1
1	GeMoMa	exon	5464972	5465231	.	-	.	ID=nbis-exon-20503;Parent=PASSSERD00777.16;de=true;minCov=192;pc=1
1	GeMoMa	exon	5469413	5469565	.	-	.	ID=nbis-exon-20504;Parent=PASSSERD00777.16;de=true;minCov=192;pc=1
1	GeMoMa	exon	5470808	5470983	.	-	.	ID=nbis-exon-20505;Parent=PASSSERD00777.16;de=true;minCov=192;pc=1
1	GeMoMa	exon	5473193	5473267	.	-	.	ID=nbis-exon-20506;Parent=PASSSERD00777.16;de=true;minCov=192;pc=1
1	GeMoMa	exon	5473903	5474002	.	-	.	ID=nbis-exon-20507;Parent=PASSSERD00777.16;de=true;minCov=192;pc=1
1	GeMoMa	exon	5477401	5477509	.	-	.	ID=nbis-exon-20508;Parent=PASSSERD00777.16;de=true;minCov=192;pc=1
1	GeMoMa	exon	5478518	5479108	.	-	.	ID=nbis-exon-20509;Parent=PASSSERD00777.16;de=true;minCov=192;pc=1
1	GeMoMa	exon	5479313	5479631	.	-	.	ID=nbis-exon-20510;Parent=PASSSERD00777.16;de=true;minCov=192;pc=1
1	GeMoMa	CDS	5438629	5438823	.	-	0	ID=cds-18880;Parent=PASSSERD00777.16;ae=true;minCov=304;pc=1
1	GeMoMa	CDS	5440396	5440764	.	-	0	ID=cds-18879;Parent=PASSSERD00777.16;ae=true;de=true;minCov=263;pc=1
1	GeMoMa	CDS	5441752	5442315	.	-	0	ID=cds-18878;Parent=PASSSERD00777.16;ae=true;de=true;minCov=307;pc=1
1	GeMoMa	CDS	5443731	5443882	.	-	2	ID=cds-18877;Parent=PASSSERD00777.16;ae=true;de=true;minCov=150;pc=1
1	GeMoMa	CDS	5446708	5446863	.	-	2	ID=cds-18876;Parent=PASSSERD00777.16;ae=true;de=true;minCov=280;pc=1
1	GeMoMa	CDS	5447123	5447287	.	-	2	ID=cds-18875;Parent=PASSSERD00777.16;ae=true;de=true;minCov=313;pc=1
1	GeMoMa	CDS	5448534	5448732	.	-	0	ID=cds-18874;Parent=PASSSERD00777.16;ae=true;de=true;minCov=316;pc=1
1	GeMoMa	CDS	5449636	5449809	.	-	0	ID=cds-18873;Parent=PASSSERD00777.16;ae=true;de=true;minCov=157;pc=1
1	GeMoMa	CDS	5451329	5451465	.	-	2	ID=cds-18872;Parent=PASSSERD00777.16;ae=true;de=true;minCov=233;pc=1
1	GeMoMa	CDS	5453841	5454014	.	-	2	ID=cds-18871;Parent=PASSSERD00777.16;ae=true;de=true;minCov=123;pc=1
1	GeMoMa	CDS	5457977	5458258	.	-	2	ID=cds-18870;Parent=PASSSERD00777.16;ae=true;de=true;minCov=31;pc=1
1	GeMoMa	CDS	5460246	5460510	.	-	0	ID=cds-18869;Parent=PASSSERD00777.16;ae=true;de=true;minCov=158;pc=1
1	GeMoMa	CDS	5464972	5465231	.	-	2	ID=cds-18868;Parent=PASSSERD00777.16;ae=true;de=true;minCov=174;pc=1
1	GeMoMa	CDS	5469413	5469565	.	-	2	ID=cds-18867;Parent=PASSSERD00777.16;ae=true;de=true;minCov=15;pc=1
1	GeMoMa	CDS	5470808	5470983	.	-	1	ID=cds-18866;Parent=PASSSERD00777.16;ae=true;de=true;minCov=228;pc=1
1	GeMoMa	CDS	5473193	5473267	.	-	1	ID=cds-18865;Parent=PASSSERD00777.16;ae=true;de=true;minCov=231;pc=1
1	GeMoMa	CDS	5473903	5474002	.	-	2	ID=cds-18864;Parent=PASSSERD00777.16;ae=true;de=true;minCov=232;pc=1
1	GeMoMa	CDS	5477401	5477470	.	-	0	ID=cds-18863;Parent=PASSSERD00777.16;de=true;minCov=192;pc=1
1	AnnotationFinalizer_	five_prime_UTR	5477471	5477509	.	-	.	ID=five_prime_utr-2406;Parent=PASSSERD00777.16
1	AnnotationFinalizer_	five_prime_UTR	5478518	5479108	.	-	.	ID=five_prime_utr-2405;Parent=PASSSERD00777.16
1	AnnotationFinalizer_	five_prime_UTR	5479313	5479631	.	-	.	ID=five_prime_utr-2404;Parent=PASSSERD00777.16
1	AnnotationFinalizer_	three_prime_UTR	5433694	5438628	.	-	.	ID=three_prime_utr-2111;Parent=PASSSERD00777.16
1	GeMoMa	mRNA	5433694	5479631	5840	-	.	ID=PASSSERD00777.17;Parent=PASSSERD00777;aa=1171;avgCov=265.9843;bestScore=5840;ce=17;evidence=1;iAA=1;lpm=1171;maxGap=0;maxScore=5840;minCov=31;minSplitReads=61;nps=0;oldID=passerold_transcript:ENSPDOT00000007307_R0;pAA=1;prediction=0;raa=1171;rce=17;ref-gene=passerold_gene:ENSPDOG00000004899;start=M;stop=*;sumWeight=0.8;tae=1;tde=1;tie=1;tpc=1
1	GeMoMa	exon	5433694	5438823	.	-	.	ID=nbis-exon-20511;Parent=PASSSERD00777.17;de=true;minCov=192;pc=1
1	GeMoMa	exon	5440396	5440764	.	-	.	ID=nbis-exon-20512;Parent=PASSSERD00777.17;de=true;minCov=192;pc=1
1	GeMoMa	exon	5441752	5442315	.	-	.	ID=nbis-exon-20513;Parent=PASSSERD00777.17;de=true;minCov=192;pc=1
1	GeMoMa	exon	5443731	5443882	.	-	.	ID=nbis-exon-20514;Parent=PASSSERD00777.17;de=true;minCov=192;pc=1
1	GeMoMa	exon	5446708	5446863	.	-	.	ID=nbis-exon-20515;Parent=PASSSERD00777.17;de=true;minCov=192;pc=1
1	GeMoMa	exon	5447123	5447287	.	-	.	ID=nbis-exon-20516;Parent=PASSSERD00777.17;de=true;minCov=192;pc=1
1	GeMoMa	exon	5448534	5448732	.	-	.	ID=nbis-exon-20517;Parent=PASSSERD00777.17;de=true;minCov=192;pc=1
1	GeMoMa	exon	5449636	5449809	.	-	.	ID=nbis-exon-20518;Parent=PASSSERD00777.17;de=true;minCov=192;pc=1
1	GeMoMa	exon	5451329	5451465	.	-	.	ID=nbis-exon-20519;Parent=PASSSERD00777.17;de=true;minCov=192;pc=1
1	GeMoMa	exon	5453841	5454014	.	-	.	ID=nbis-exon-20520;Parent=PASSSERD00777.17;de=true;minCov=192;pc=1
1	GeMoMa	exon	5457977	5458258	.	-	.	ID=nbis-exon-20521;Parent=PASSSERD00777.17;de=true;minCov=192;pc=1
1	GeMoMa	exon	5460246	5460510	.	-	.	ID=nbis-exon-20522;Parent=PASSSERD00777.17;de=true;minCov=192;pc=1
1	GeMoMa	exon	5464972	5465231	.	-	.	ID=nbis-exon-20523;Parent=PASSSERD00777.17;de=true;minCov=192;pc=1
1	GeMoMa	exon	5470808	5470983	.	-	.	ID=nbis-exon-20524;Parent=PASSSERD00777.17;de=true;minCov=192;pc=1
1	GeMoMa	exon	5473193	5473267	.	-	.	ID=nbis-exon-20525;Parent=PASSSERD00777.17;de=true;minCov=192;pc=1
1	GeMoMa	exon	5473903	5474002	.	-	.	ID=nbis-exon-20526;Parent=PASSSERD00777.17;de=true;minCov=192;pc=1
1	GeMoMa	exon	5477401	5477509	.	-	.	ID=nbis-exon-20527;Parent=PASSSERD00777.17;de=true;minCov=192;pc=1
1	GeMoMa	exon	5478518	5479108	.	-	.	ID=nbis-exon-20528;Parent=PASSSERD00777.17;de=true;minCov=192;pc=1
1	GeMoMa	exon	5479313	5479631	.	-	.	ID=nbis-exon-20529;Parent=PASSSERD00777.17;de=true;minCov=192;pc=1
1	GeMoMa	CDS	5438629	5438823	.	-	0	ID=cds-18897;Parent=PASSSERD00777.17;ae=true;minCov=304;pc=1
1	GeMoMa	CDS	5440396	5440764	.	-	0	ID=cds-18896;Parent=PASSSERD00777.17;ae=true;de=true;minCov=263;pc=1
1	GeMoMa	CDS	5441752	5442315	.	-	0	ID=cds-18895;Parent=PASSSERD00777.17;ae=true;de=true;minCov=307;pc=1
1	GeMoMa	CDS	5443731	5443882	.	-	2	ID=cds-18894;Parent=PASSSERD00777.17;ae=true;de=true;minCov=150;pc=1
1	GeMoMa	CDS	5446708	5446863	.	-	2	ID=cds-18893;Parent=PASSSERD00777.17;ae=true;de=true;minCov=280;pc=1
1	GeMoMa	CDS	5447123	5447287	.	-	2	ID=cds-18892;Parent=PASSSERD00777.17;ae=true;de=true;minCov=313;pc=1
1	GeMoMa	CDS	5448534	5448732	.	-	0	ID=cds-18891;Parent=PASSSERD00777.17;ae=true;de=true;minCov=316;pc=1
1	GeMoMa	CDS	5449636	5449809	.	-	0	ID=cds-18890;Parent=PASSSERD00777.17;ae=true;de=true;minCov=157;pc=1
1	GeMoMa	CDS	5451329	5451465	.	-	2	ID=cds-18889;Parent=PASSSERD00777.17;ae=true;de=true;minCov=233;pc=1
1	GeMoMa	CDS	5453841	5454014	.	-	2	ID=cds-18888;Parent=PASSSERD00777.17;ae=true;de=true;minCov=123;pc=1
1	GeMoMa	CDS	5457977	5458258	.	-	2	ID=cds-18887;Parent=PASSSERD00777.17;ae=true;de=true;minCov=31;pc=1
1	GeMoMa	CDS	5460246	5460510	.	-	0	ID=cds-18886;Parent=PASSSERD00777.17;ae=true;de=true;minCov=158;pc=1
1	GeMoMa	CDS	5464972	5465231	.	-	2	ID=cds-18885;Parent=PASSSERD00777.17;ae=true;de=true;minCov=174;pc=1
1	GeMoMa	CDS	5470808	5470983	.	-	1	ID=cds-18884;Parent=PASSSERD00777.17;ae=true;de=true;minCov=228;pc=1
1	GeMoMa	CDS	5473193	5473267	.	-	1	ID=cds-18883;Parent=PASSSERD00777.17;ae=true;de=true;minCov=231;pc=1
1	GeMoMa	CDS	5473903	5474002	.	-	2	ID=cds-18882;Parent=PASSSERD00777.17;ae=true;de=true;minCov=232;pc=1
1	GeMoMa	CDS	5477401	5477470	.	-	0	ID=cds-18881;Parent=PASSSERD00777.17;de=true;minCov=192;pc=1
1	AnnotationFinalizer_	five_prime_UTR	5477471	5477509	.	-	.	ID=five_prime_utr-2409;Parent=PASSSERD00777.17
1	AnnotationFinalizer_	five_prime_UTR	5478518	5479108	.	-	.	ID=five_prime_utr-2408;Parent=PASSSERD00777.17
1	AnnotationFinalizer_	five_prime_UTR	5479313	5479631	.	-	.	ID=five_prime_utr-2407;Parent=PASSSERD00777.17
1	AnnotationFinalizer_	three_prime_UTR	5433694	5438628	.	-	.	ID=three_prime_utr-2112;Parent=PASSSERD00777.17
1	GAF	gene	5486819	5506164	.	+	.	ID=PASSSERD00778;combinedEvidence=3;complete=2;maxEvidence=3;maxTie=1.0;transcripts=2
1	GeMoMa	mRNA	5486819	5506164	3826	+	.	ID=PASSSERD00778.1;Parent=PASSSERD00778;aa=770;alternative="onychos_gene-THAP12,pyrgi_gene-THAP12";avgCov=358.8831;bestScore=3826;ce=5;evidence=3;iAA=0.9548;lpm=454;maxGap=8;maxScore=4012;minCov=0;minSplitReads=0;nps=0;oldID=montanus_rna-XM_039704440.1_R0;pAA=0.9639;prediction=0;raa=767;rce=5;ref-gene=montanus_gene-THAP12;start=M;stop=*;sumWeight=2.8;tae=1;tde=0.75;tie=0.75;tpc=0.9818
1	GeMoMa	exon	5486819	5486916	.	+	.	ID=nbis-exon-20701;Parent=PASSSERD00778.1;de=false;minCov=0;pc=0.5714
1	GeMoMa	exon	5500164	5500284	.	+	.	ID=nbis-exon-20702;Parent=PASSSERD00778.1;de=false;minCov=0;pc=0.5714
1	GeMoMa	exon	5501770	5501877	.	+	.	ID=nbis-exon-20703;Parent=PASSSERD00778.1;de=false;minCov=0;pc=0.5714
1	GeMoMa	exon	5502816	5502852	.	+	.	ID=nbis-exon-20704;Parent=PASSSERD00778.1;de=false;minCov=0;pc=0.5714
1	GeMoMa	exon	5503118	5506164	.	+	.	ID=nbis-exon-20705;Parent=PASSSERD00778.1;de=false;minCov=0;pc=0.5714
1	GeMoMa	CDS	5486819	5486916	.	+	0	ID=cds-18898;Parent=PASSSERD00778.1;de=false;minCov=0;pc=0.5714
1	GeMoMa	CDS	5500164	5500284	.	+	1	ID=cds-18899;Parent=PASSSERD00778.1;ae=true;de=true;minCov=69;pc=1
1	GeMoMa	CDS	5501770	5501877	.	+	0	ID=cds-18900;Parent=PASSSERD00778.1;ae=true;de=true;minCov=286;pc=1
1	GeMoMa	CDS	5502816	5502852	.	+	0	ID=cds-18901;Parent=PASSSERD00778.1;ae=true;de=true;minCov=256;pc=1
1	GeMoMa	CDS	5503118	5505063	.	+	2	ID=cds-18902;Parent=PASSSERD00778.1;ae=true;minCov=250;pc=1
1	AnnotationFinalizer_	three_prime_UTR	5505064	5506164	.	+	.	ID=three_prime_utr-2113;Parent=PASSSERD00778.1
1	GeMoMa	mRNA	5490812	5506164	3617	+	.	ID=PASSSERD00778.2;Parent=PASSSERD00778;aa=702;avgCov=383.9687;bestScore=3617;ce=4;evidence=1;iAA=0.9915;lpm=386;maxGap=0;maxScore=3646;minCov=250;minSplitReads=245;nps=0;oldID=onychos_rna-XM_041422352.1_R0;pAA=0.9943;prediction=0;raa=702;rce=4;ref-gene=onychos_gene-THAP12;start=M;stop=*;sumWeight=1.0;tae=1;tde=1;tie=1;tpc=1
1	GeMoMa	exon	5490812	5490846	.	+	.	ID=nbis-exon-20706;Parent=PASSSERD00778.2;de=true;minCov=310;pc=1
1	GeMoMa	exon	5500164	5500284	.	+	.	ID=nbis-exon-20707;Parent=PASSSERD00778.2;de=true;minCov=310;pc=1
1	GeMoMa	exon	5501770	5501877	.	+	.	ID=nbis-exon-20708;Parent=PASSSERD00778.2;de=true;minCov=310;pc=1
1	GeMoMa	exon	5502816	5502852	.	+	.	ID=nbis-exon-20709;Parent=PASSSERD00778.2;de=true;minCov=310;pc=1
1	GeMoMa	exon	5503118	5506164	.	+	.	ID=nbis-exon-20710;Parent=PASSSERD00778.2;de=true;minCov=310;pc=1
1	GeMoMa	CDS	5500270	5500284	.	+	0	ID=cds-18903;Parent=PASSSERD00778.2;de=true;minCov=310;pc=1
1	GeMoMa	CDS	5501770	5501877	.	+	0	ID=cds-18904;Parent=PASSSERD00778.2;ae=true;de=true;minCov=286;pc=1
1	GeMoMa	CDS	5502816	5502852	.	+	0	ID=cds-18905;Parent=PASSSERD00778.2;ae=true;de=true;minCov=256;pc=1
1	GeMoMa	CDS	5503118	5505063	.	+	2	ID=cds-18906;Parent=PASSSERD00778.2;ae=true;minCov=250;pc=1
1	AnnotationFinalizer_	five_prime_UTR	5490812	5490846	.	+	.	ID=five_prime_utr-2410;Parent=PASSSERD00778.2
1	AnnotationFinalizer_	five_prime_UTR	5500164	5500269	.	+	.	ID=five_prime_utr-2411;Parent=PASSSERD00778.2
1	AnnotationFinalizer_	three_prime_UTR	5505064	5506164	.	+	.	ID=three_prime_utr-2114;Parent=PASSSERD00778.2
1	GAF	gene	5625700	5653175	.	+	.	ID=PASSSERD00779;combinedEvidence=4;complete=3;maxEvidence=4;maxTie=1.0;transcripts=3
1	GeMoMa	mRNA	5625700	5653175	1921	+	.	ID=PASSSERD00779.1;Parent=PASSSERD00779;aa=355;alternative="onychos_gene-WNT11,passerold_gene:ENSPDOG00000000277,passerold_gene:ENSPDOG00000005018,pyrgi_gene-WNT11";avgCov=37.4995;bestScore=1921;ce=5;evidence=4;iAA=1;lpm=355;maxGap=0;maxScore=1921;minCov=12;minSplitReads=21;nps=0;oldID=montanus_rna-XM_039704458.1_R0;pAA=1;prediction=0;raa=355;rce=5;ref-gene=montanus_gene-WNT11;start=M;stop=*;sumWeight=3.6;tae=1;tde=1;tie=1;tpc=1
1	GeMoMa	exon	5625700	5625861	.	+	.	ID=nbis-exon-20711;Parent=PASSSERD00779.1;de=true;minCov=29;pc=1
1	GeMoMa	exon	5628986	5629207	.	+	.	ID=nbis-exon-20712;Parent=PASSSERD00779.1;de=true;minCov=29;pc=1
1	GeMoMa	exon	5638234	5638469	.	+	.	ID=nbis-exon-20713;Parent=PASSSERD00779.1;de=true;minCov=29;pc=1
1	GeMoMa	exon	5638993	5639270	.	+	.	ID=nbis-exon-20714;Parent=PASSSERD00779.1;de=true;minCov=29;pc=1
1	GeMoMa	exon	5640680	5640972	.	+	.	ID=nbis-exon-20715;Parent=PASSSERD00779.1;de=true;minCov=29;pc=1
1	GeMoMa	exon	5651207	5653175	.	+	.	ID=nbis-exon-20716;Parent=PASSSERD00779.1;de=true;minCov=29;pc=1
1	GeMoMa	CDS	5629125	5629207	.	+	0	ID=cds-18907;Parent=PASSSERD00779.1;de=true;minCov=29;pc=1
1	GeMoMa	CDS	5638234	5638469	.	+	1	ID=cds-18908;Parent=PASSSERD00779.1;ae=true;de=true;minCov=28;pc=1
1	GeMoMa	CDS	5638993	5639270	.	+	2	ID=cds-18909;Parent=PASSSERD00779.1;ae=true;de=true;minCov=12;pc=1
1	GeMoMa	CDS	5640680	5640972	.	+	0	ID=cds-18910;Parent=PASSSERD00779.1;ae=true;de=true;minCov=34;pc=1
1	GeMoMa	CDS	5651207	5651381	.	+	1	ID=cds-18911;Parent=PASSSERD00779.1;ae=true;minCov=46;pc=1
1	AnnotationFinalizer_	five_prime_UTR	5625700	5625861	.	+	.	ID=five_prime_utr-2412;Parent=PASSSERD00779.1
1	AnnotationFinalizer_	five_prime_UTR	5628986	5629124	.	+	.	ID=five_prime_utr-2413;Parent=PASSSERD00779.1
1	AnnotationFinalizer_	three_prime_UTR	5651382	5653175	.	+	.	ID=three_prime_utr-2115;Parent=PASSSERD00779.1
1	GeMoMa	mRNA	5625700	5653175	1758	+	.	ID=PASSSERD00779.2;Parent=PASSSERD00779;aa=327;alternative="onychos_gene-WNT11";avgCov=39.5168;bestScore=1758;ce=6;evidence=2;iAA=1;lpm=327;maxGap=0;maxScore=1758;minCov=18;minSplitReads=4;nps=0;oldID=montanus_rna-XM_039704462.1_R0;pAA=1;prediction=0;raa=327;rce=6;ref-gene=montanus_gene-WNT11;start=M;stop=*;sumWeight=1.8;tae=1;tde=1;tie=1;tpc=1
1	GeMoMa	exon	5625700	5625861	.	+	.	ID=nbis-exon-20717;Parent=PASSSERD00779.2;de=true;minCov=29;pc=1
1	GeMoMa	exon	5628986	5629207	.	+	.	ID=nbis-exon-20718;Parent=PASSSERD00779.2;de=true;minCov=29;pc=1
1	GeMoMa	exon	5638234	5638469	.	+	.	ID=nbis-exon-20719;Parent=PASSSERD00779.2;de=true;minCov=29;pc=1
1	GeMoMa	exon	5638993	5639106	.	+	.	ID=nbis-exon-20720;Parent=PASSSERD00779.2;de=true;minCov=29;pc=1
1	GeMoMa	exon	5639191	5639270	.	+	.	ID=nbis-exon-20721;Parent=PASSSERD00779.2;de=true;minCov=29;pc=1
1	GeMoMa	exon	5640680	5640972	.	+	.	ID=nbis-exon-20722;Parent=PASSSERD00779.2;de=true;minCov=29;pc=1
1	GeMoMa	exon	5651207	5653175	.	+	.	ID=nbis-exon-20723;Parent=PASSSERD00779.2;de=true;minCov=29;pc=1
1	GeMoMa	CDS	5629125	5629207	.	+	0	ID=cds-18912;Parent=PASSSERD00779.2;de=true;minCov=29;pc=1
1	GeMoMa	CDS	5638234	5638469	.	+	1	ID=cds-18913;Parent=PASSSERD00779.2;ae=true;de=true;minCov=28;pc=1
1	GeMoMa	CDS	5638993	5639106	.	+	2	ID=cds-18914;Parent=PASSSERD00779.2;ae=true;de=true;minCov=25;pc=1
1	GeMoMa	CDS	5639191	5639270	.	+	2	ID=cds-18915;Parent=PASSSERD00779.2;ae=true;de=true;minCov=18;pc=1
1	GeMoMa	CDS	5640680	5640972	.	+	0	ID=cds-18916;Parent=PASSSERD00779.2;ae=true;de=true;minCov=34;pc=1
1	GeMoMa	CDS	5651207	5651381	.	+	1	ID=cds-18917;Parent=PASSSERD00779.2;ae=true;minCov=46;pc=1
1	AnnotationFinalizer_	five_prime_UTR	5625700	5625861	.	+	.	ID=five_prime_utr-2414;Parent=PASSSERD00779.2
1	AnnotationFinalizer_	five_prime_UTR	5628986	5629124	.	+	.	ID=five_prime_utr-2415;Parent=PASSSERD00779.2
1	AnnotationFinalizer_	three_prime_UTR	5651382	5653175	.	+	.	ID=three_prime_utr-2116;Parent=PASSSERD00779.2
1	GeMoMa	mRNA	5625700	5653175	960	+	.	ID=PASSSERD00779.3;Parent=PASSSERD00779;aa=290;avgCov=38.4471;bestScore=1549;ce=4;evidence=1;iAA=0.5759;lpm=11;maxGap=0;maxScore=1581;minCov=12;minSplitReads=21;nps=0;oldID=pyrgi_rna-XM_041485171.1_R1;pAA=0.7621;prediction=1;raa=290;rce=4;ref-gene=pyrgi_gene-LOC121363084;start=M;stop=*;sumWeight=1.0;tae=1;tde=1;tie=1;tpc=1
1	GeMoMa	exon	5625700	5625861	.	+	.	ID=nbis-exon-20724;Parent=PASSSERD00779.3;de=true;minCov=28;pc=1
1	GeMoMa	exon	5628986	5629207	.	+	.	ID=nbis-exon-20725;Parent=PASSSERD00779.3;de=true;minCov=28;pc=1
1	GeMoMa	exon	5638234	5638469	.	+	.	ID=nbis-exon-20726;Parent=PASSSERD00779.3;de=true;minCov=28;pc=1
1	GeMoMa	exon	5638993	5639270	.	+	.	ID=nbis-exon-20727;Parent=PASSSERD00779.3;de=true;minCov=28;pc=1
1	GeMoMa	exon	5640680	5640972	.	+	.	ID=nbis-exon-20728;Parent=PASSSERD00779.3;de=true;minCov=28;pc=1
1	GeMoMa	exon	5651207	5653175	.	+	.	ID=nbis-exon-20729;Parent=PASSSERD00779.3;de=true;minCov=28;pc=1
1	GeMoMa	CDS	5638346	5638469	.	+	0	ID=cds-18918;Parent=PASSSERD00779.3;de=true;minCov=28;pc=1
1	GeMoMa	CDS	5638993	5639270	.	+	2	ID=cds-18919;Parent=PASSSERD00779.3;ae=true;de=true;minCov=12;pc=1
1	GeMoMa	CDS	5640680	5640972	.	+	0	ID=cds-18920;Parent=PASSSERD00779.3;ae=true;de=true;minCov=34;pc=1
1	GeMoMa	CDS	5651207	5651381	.	+	1	ID=cds-18921;Parent=PASSSERD00779.3;ae=true;minCov=46;pc=1
1	AnnotationFinalizer_	five_prime_UTR	5625700	5625861	.	+	.	ID=five_prime_utr-2416;Parent=PASSSERD00779.3
1	AnnotationFinalizer_	five_prime_UTR	5628986	5629207	.	+	.	ID=five_prime_utr-2417;Parent=PASSSERD00779.3
1	AnnotationFinalizer_	five_prime_UTR	5638234	5638345	.	+	.	ID=five_prime_utr-2418;Parent=PASSSERD00779.3
1	AnnotationFinalizer_	three_prime_UTR	5651382	5653175	.	+	.	ID=three_prime_utr-2117;Parent=PASSSERD00779.3
1	GAF	gene	5777877	5863959	.	-	.	ID=PASSSERD00780;combinedEvidence=4;complete=2;maxEvidence=4;maxTie=0.9333;transcripts=2
1	GeMoMa	mRNA	5777877	5863959	3588	-	.	ID=PASSSERD00780.1;Parent=PASSSERD00780;aa=688;alternative="montanus_gene-UVRAG,onychos_gene-UVRAG,pyrgi_gene-UVRAG";avgCov=432.4908;bestScore=3588;ce=15;evidence=4;iAA=1;lpm=688;maxGap=0;maxScore=3588;minCov=212;minSplitReads=0;nps=0;oldID=passerold_transcript:ENSPDOT00000007476_R0;pAA=1;prediction=0;raa=688;rce=15;ref-gene=passerold_gene:ENSPDOG00000005053;start=M;stop=*;sumWeight=3.6;tae=0.9286;tde=0.9286;tie=0.9286;tpc=1
1	GeMoMa	exon	5777877	5781513	.	-	.	ID=nbis-exon-20730;Parent=PASSSERD00780.1;de=true;minCov=237;pc=1
1	GeMoMa	exon	5787942	5788033	.	-	.	ID=nbis-exon-20731;Parent=PASSSERD00780.1;de=true;minCov=237;pc=1
1	GeMoMa	exon	5804924	5805002	.	-	.	ID=nbis-exon-20732;Parent=PASSSERD00780.1;de=true;minCov=237;pc=1
1	GeMoMa	exon	5819422	5819587	.	-	.	ID=nbis-exon-20733;Parent=PASSSERD00780.1;de=true;minCov=237;pc=1
1	GeMoMa	exon	5821595	5821655	.	-	.	ID=nbis-exon-20734;Parent=PASSSERD00780.1;de=true;minCov=237;pc=1
1	GeMoMa	exon	5822207	5822294	.	-	.	ID=nbis-exon-20735;Parent=PASSSERD00780.1;de=true;minCov=237;pc=1
1	GeMoMa	exon	5822763	5822847	.	-	.	ID=nbis-exon-20736;Parent=PASSSERD00780.1;de=true;minCov=237;pc=1
1	GeMoMa	exon	5823775	5823901	.	-	.	ID=nbis-exon-20737;Parent=PASSSERD00780.1;de=true;minCov=237;pc=1
1	GeMoMa	exon	5825794	5825899	.	-	.	ID=nbis-exon-20738;Parent=PASSSERD00780.1;de=true;minCov=237;pc=1
1	GeMoMa	exon	5840449	5840534	.	-	.	ID=nbis-exon-20739;Parent=PASSSERD00780.1;de=true;minCov=237;pc=1
1	GeMoMa	exon	5845008	5845082	.	-	.	ID=nbis-exon-20740;Parent=PASSSERD00780.1;de=true;minCov=237;pc=1
1	GeMoMa	exon	5845909	5846070	.	-	.	ID=nbis-exon-20741;Parent=PASSSERD00780.1;de=true;minCov=237;pc=1
1	GeMoMa	exon	5847822	5847856	.	-	.	ID=nbis-exon-20742;Parent=PASSSERD00780.1;de=true;minCov=237;pc=1
1	GeMoMa	exon	5849256	5849373	.	-	.	ID=nbis-exon-20743;Parent=PASSSERD00780.1;de=true;minCov=237;pc=1
1	GeMoMa	exon	5863624	5863959	.	-	.	ID=nbis-exon-20744;Parent=PASSSERD00780.1;de=true;minCov=237;pc=1
1	GeMoMa	CDS	5780811	5781513	.	-	1	ID=cds-18936;Parent=PASSSERD00780.1;ae=true;minCov=434;pc=1
1	GeMoMa	CDS	5787942	5788033	.	-	0	ID=cds-18935;Parent=PASSSERD00780.1;ae=false;de=true;minCov=384;pc=1
1	GeMoMa	CDS	5804924	5805002	.	-	1	ID=cds-18934;Parent=PASSSERD00780.1;ae=true;de=false;minCov=415;pc=1
1	GeMoMa	CDS	5819422	5819587	.	-	2	ID=cds-18933;Parent=PASSSERD00780.1;ae=true;de=true;minCov=302;pc=1
1	GeMoMa	CDS	5821595	5821655	.	-	0	ID=cds-18932;Parent=PASSSERD00780.1;ae=true;de=true;minCov=231;pc=1
1	GeMoMa	CDS	5822207	5822294	.	-	1	ID=cds-18931;Parent=PASSSERD00780.1;ae=true;de=true;minCov=261;pc=1
1	GeMoMa	CDS	5822763	5822847	.	-	2	ID=cds-18930;Parent=PASSSERD00780.1;ae=true;de=true;minCov=349;pc=1
1	GeMoMa	CDS	5823775	5823901	.	-	0	ID=cds-18929;Parent=PASSSERD00780.1;ae=true;de=true;minCov=366;pc=1
1	GeMoMa	CDS	5825794	5825899	.	-	1	ID=cds-18928;Parent=PASSSERD00780.1;ae=true;de=true;minCov=410;pc=1
1	GeMoMa	CDS	5840449	5840534	.	-	0	ID=cds-18927;Parent=PASSSERD00780.1;ae=true;de=true;minCov=433;pc=1
1	GeMoMa	CDS	5845008	5845082	.	-	0	ID=cds-18926;Parent=PASSSERD00780.1;ae=true;de=true;minCov=366;pc=1
1	GeMoMa	CDS	5845909	5846070	.	-	0	ID=cds-18925;Parent=PASSSERD00780.1;ae=true;de=true;minCov=300;pc=1
1	GeMoMa	CDS	5847822	5847856	.	-	2	ID=cds-18924;Parent=PASSSERD00780.1;ae=true;de=true;minCov=319;pc=1
1	GeMoMa	CDS	5849256	5849373	.	-	0	ID=cds-18923;Parent=PASSSERD00780.1;ae=true;de=true;minCov=212;pc=1
1	GeMoMa	CDS	5863624	5863704	.	-	0	ID=cds-18922;Parent=PASSSERD00780.1;de=true;minCov=237;pc=1
1	AnnotationFinalizer_	five_prime_UTR	5863705	5863959	.	-	.	ID=five_prime_utr-2419;Parent=PASSSERD00780.1
1	AnnotationFinalizer_	three_prime_UTR	5777877	5780810	.	-	.	ID=three_prime_utr-2118;Parent=PASSSERD00780.1
1	GeMoMa	mRNA	5777877	5863959	3661	-	.	ID=PASSSERD00780.2;Parent=PASSSERD00780;aa=702;alternative="onychos_gene-UVRAG";avgCov=424.1282;bestScore=3661;ce=16;evidence=2;iAA=0.9986;lpm=702;maxGap=0;maxScore=3668;minCov=11;minSplitReads=0;nps=0;oldID=montanus_rna-XM_039710868.1_R0;pAA=1;prediction=0;raa=702;rce=16;ref-gene=montanus_gene-UVRAG;start=M;stop=*;sumWeight=1.8;tae=0.9333;tde=0.9333;tie=0.9333;tpc=1
1	GeMoMa	exon	5777877	5781513	.	-	.	ID=nbis-exon-20745;Parent=PASSSERD00780.2;de=true;minCov=237;pc=1
1	GeMoMa	exon	5787942	5788033	.	-	.	ID=nbis-exon-20746;Parent=PASSSERD00780.2;de=true;minCov=237;pc=1
1	GeMoMa	exon	5804924	5805002	.	-	.	ID=nbis-exon-20747;Parent=PASSSERD00780.2;de=true;minCov=237;pc=1
1	GeMoMa	exon	5819422	5819587	.	-	.	ID=nbis-exon-20748;Parent=PASSSERD00780.2;de=true;minCov=237;pc=1
1	GeMoMa	exon	5820980	5821021	.	-	.	ID=nbis-exon-20749;Parent=PASSSERD00780.2;de=true;minCov=237;pc=1
1	GeMoMa	exon	5821595	5821655	.	-	.	ID=nbis-exon-20750;Parent=PASSSERD00780.2;de=true;minCov=237;pc=1
1	GeMoMa	exon	5822207	5822294	.	-	.	ID=nbis-exon-20751;Parent=PASSSERD00780.2;de=true;minCov=237;pc=1
1	GeMoMa	exon	5822763	5822847	.	-	.	ID=nbis-exon-20752;Parent=PASSSERD00780.2;de=true;minCov=237;pc=1
1	GeMoMa	exon	5823775	5823901	.	-	.	ID=nbis-exon-20753;Parent=PASSSERD00780.2;de=true;minCov=237;pc=1
1	GeMoMa	exon	5825794	5825899	.	-	.	ID=nbis-exon-20754;Parent=PASSSERD00780.2;de=true;minCov=237;pc=1
1	GeMoMa	exon	5840449	5840534	.	-	.	ID=nbis-exon-20755;Parent=PASSSERD00780.2;de=true;minCov=237;pc=1
1	GeMoMa	exon	5845008	5845082	.	-	.	ID=nbis-exon-20756;Parent=PASSSERD00780.2;de=true;minCov=237;pc=1
1	GeMoMa	exon	5845909	5846070	.	-	.	ID=nbis-exon-20757;Parent=PASSSERD00780.2;de=true;minCov=237;pc=1
1	GeMoMa	exon	5847822	5847856	.	-	.	ID=nbis-exon-20758;Parent=PASSSERD00780.2;de=true;minCov=237;pc=1
1	GeMoMa	exon	5849256	5849373	.	-	.	ID=nbis-exon-20759;Parent=PASSSERD00780.2;de=true;minCov=237;pc=1
1	GeMoMa	exon	5863624	5863959	.	-	.	ID=nbis-exon-20760;Parent=PASSSERD00780.2;de=true;minCov=237;pc=1
1	GeMoMa	CDS	5780811	5781513	.	-	1	ID=cds-18952;Parent=PASSSERD00780.2;ae=true;minCov=434;pc=1
1	GeMoMa	CDS	5787942	5788033	.	-	0	ID=cds-18951;Parent=PASSSERD00780.2;ae=false;de=true;minCov=384;pc=1
1	GeMoMa	CDS	5804924	5805002	.	-	1	ID=cds-18950;Parent=PASSSERD00780.2;ae=true;de=false;minCov=415;pc=1
1	GeMoMa	CDS	5819422	5819587	.	-	2	ID=cds-18949;Parent=PASSSERD00780.2;ae=true;de=true;minCov=302;pc=1
1	GeMoMa	CDS	5820980	5821021	.	-	2	ID=cds-18948;Parent=PASSSERD00780.2;ae=true;de=true;minCov=11;pc=1
1	GeMoMa	CDS	5821595	5821655	.	-	0	ID=cds-18947;Parent=PASSSERD00780.2;ae=true;de=true;minCov=231;pc=1
1	GeMoMa	CDS	5822207	5822294	.	-	1	ID=cds-18946;Parent=PASSSERD00780.2;ae=true;de=true;minCov=261;pc=1
1	GeMoMa	CDS	5822763	5822847	.	-	2	ID=cds-18945;Parent=PASSSERD00780.2;ae=true;de=true;minCov=349;pc=1
1	GeMoMa	CDS	5823775	5823901	.	-	0	ID=cds-18944;Parent=PASSSERD00780.2;ae=true;de=true;minCov=366;pc=1
1	GeMoMa	CDS	5825794	5825899	.	-	1	ID=cds-18943;Parent=PASSSERD00780.2;ae=true;de=true;minCov=410;pc=1
1	GeMoMa	CDS	5840449	5840534	.	-	0	ID=cds-18942;Parent=PASSSERD00780.2;ae=true;de=true;minCov=433;pc=1
1	GeMoMa	CDS	5845008	5845082	.	-	0	ID=cds-18941;Parent=PASSSERD00780.2;ae=true;de=true;minCov=366;pc=1
1	GeMoMa	CDS	5845909	5846070	.	-	0	ID=cds-18940;Parent=PASSSERD00780.2;ae=true;de=true;minCov=300;pc=1
1	GeMoMa	CDS	5847822	5847856	.	-	2	ID=cds-18939;Parent=PASSSERD00780.2;ae=true;de=true;minCov=319;pc=1
1	GeMoMa	CDS	5849256	5849373	.	-	0	ID=cds-18938;Parent=PASSSERD00780.2;ae=true;de=true;minCov=212;pc=1
1	GeMoMa	CDS	5863624	5863704	.	-	0	ID=cds-18937;Parent=PASSSERD00780.2;de=true;minCov=237;pc=1
1	AnnotationFinalizer_	five_prime_UTR	5863705	5863959	.	-	.	ID=five_prime_utr-2420;Parent=PASSSERD00780.2
1	AnnotationFinalizer_	three_prime_UTR	5777877	5780810	.	-	.	ID=three_prime_utr-2119;Parent=PASSSERD00780.2
1	GAF	gene	5874293	5900539	.	-	.	ID=PASSSERD00781;combinedEvidence=4;complete=4;maxEvidence=4;maxTie=1.0;transcripts=4
1	GeMoMa	mRNA	5874293	5900539	1915	-	.	ID=PASSSERD00781.1;Parent=PASSSERD00781;aa=359;alternative="montanus_gene-LOC120508757,onychos_gene-DGAT2,onychos_gene-LOC121331883,passerold_gene:ENSPDOG00000000307,passerold_gene:ENSPDOG00000005090,pyrgi_gene-DGAT2,pyrgi_gene-LOC121363220";avgCov=69090.6871;bestScore=1915;ce=8;evidence=4;iAA=1;lpm=359;maxGap=0;maxScore=1915;minCov=44417;minSplitReads=49803;nps=0;oldID=montanus_rna-XM_039710867.1_R0;pAA=1;prediction=0;raa=359;rce=8;ref-gene=montanus_gene-DGAT2;start=M;stop=*;sumWeight=3.6;tae=1;tde=1;tie=1;tpc=1
1	GeMoMa	exon	5874293	5877447	.	-	.	ID=nbis-exon-20761;Parent=PASSSERD00781.1;de=true;minCov=44417;pc=1
1	GeMoMa	exon	5878232	5878434	.	-	.	ID=nbis-exon-20762;Parent=PASSSERD00781.1;de=true;minCov=44417;pc=1
1	GeMoMa	exon	5879085	5879259	.	-	.	ID=nbis-exon-20763;Parent=PASSSERD00781.1;de=true;minCov=44417;pc=1
1	GeMoMa	exon	5882339	5882543	.	-	.	ID=nbis-exon-20764;Parent=PASSSERD00781.1;de=true;minCov=44417;pc=1
1	GeMoMa	exon	5889963	5890033	.	-	.	ID=nbis-exon-20765;Parent=PASSSERD00781.1;de=true;minCov=44417;pc=1
1	GeMoMa	exon	5890855	5890962	.	-	.	ID=nbis-exon-20766;Parent=PASSSERD00781.1;de=true;minCov=44417;pc=1
1	GeMoMa	exon	5891936	5892055	.	-	.	ID=nbis-exon-20767;Parent=PASSSERD00781.1;de=true;minCov=44417;pc=1
1	GeMoMa	exon	5900348	5900539	.	-	.	ID=nbis-exon-20768;Parent=PASSSERD00781.1;de=true;minCov=44417;pc=1
1	GeMoMa	CDS	5877293	5877447	.	-	2	ID=cds-18960;Parent=PASSSERD00781.1;ae=true;minCov=70740;pc=1
1	GeMoMa	CDS	5878232	5878434	.	-	1	ID=cds-18959;Parent=PASSSERD00781.1;ae=true;de=true;minCov=67724;pc=1
1	GeMoMa	CDS	5879085	5879259	.	-	2	ID=cds-18958;Parent=PASSSERD00781.1;ae=true;de=true;minCov=61647;pc=1
1	GeMoMa	CDS	5882339	5882543	.	-	0	ID=cds-18957;Parent=PASSSERD00781.1;ae=true;de=true;minCov=58123;pc=1
1	GeMoMa	CDS	5889963	5890033	.	-	2	ID=cds-18956;Parent=PASSSERD00781.1;ae=true;de=true;minCov=50150;pc=1
1	GeMoMa	CDS	5890855	5890962	.	-	2	ID=cds-18955;Parent=PASSSERD00781.1;ae=true;de=true;minCov=50475;pc=1
1	GeMoMa	CDS	5891936	5892055	.	-	2	ID=cds-18954;Parent=PASSSERD00781.1;ae=true;de=true;minCov=55656;pc=1
1	GeMoMa	CDS	5900348	5900387	.	-	0	ID=cds-18953;Parent=PASSSERD00781.1;de=true;minCov=44417;pc=1
1	AnnotationFinalizer_	five_prime_UTR	5900388	5900539	.	-	.	ID=five_prime_utr-2421;Parent=PASSSERD00781.1
1	AnnotationFinalizer_	three_prime_UTR	5874293	5877292	.	-	.	ID=three_prime_utr-2120;Parent=PASSSERD00781.1
1	GeMoMa	mRNA	5874293	5900539	740	-	.	ID=PASSSERD00781.2;Parent=PASSSERD00781;aa=372;alternative="montanus_gene-MOGAT2,onychos_gene-MOGAT1,onychos_gene-MOGAT2,passerold_gene:ENSPDOG00000005120,passerold_gene:ENSPDOG00000012811,pyrgi_gene-MOGAT2";avgCov=64858.9928;bestScore=1810;ce=7;evidence=4;iAA=0.4102;lpm=10;maxGap=36;maxScore=1810;minCov=15;minSplitReads=49803;nps=0;oldID=montanus_rna-XM_039722279.1_R2;pAA=0.6005;prediction=2;raa=335;rce=6;ref-gene=montanus_gene-MOGAT1;start=M;stop=*;sumWeight=3.6;tae=1;tde=1;tie=1;tpc=1
1	GeMoMa	exon	5874293	5877447	.	-	.	ID=nbis-exon-20769;Parent=PASSSERD00781.2;de=true;minCov=15;pc=1
1	GeMoMa	exon	5878232	5878434	.	-	.	ID=nbis-exon-20770;Parent=PASSSERD00781.2;de=true;minCov=15;pc=1
1	GeMoMa	exon	5879085	5879259	.	-	.	ID=nbis-exon-20771;Parent=PASSSERD00781.2;de=true;minCov=15;pc=1
1	GeMoMa	exon	5882339	5882543	.	-	.	ID=nbis-exon-20772;Parent=PASSSERD00781.2;de=true;minCov=15;pc=1
1	GeMoMa	exon	5889963	5890033	.	-	.	ID=nbis-exon-20773;Parent=PASSSERD00781.2;de=true;minCov=15;pc=1
1	GeMoMa	exon	5890855	5890962	.	-	.	ID=nbis-exon-20774;Parent=PASSSERD00781.2;de=true;minCov=15;pc=1
1	GeMoMa	exon	5891936	5894303	.	-	.	ID=nbis-exon-20775;Parent=PASSSERD00781.2;de=true;minCov=15;pc=1
1	GeMoMa	exon	5900242	5900539	.	-	.	ID=nbis-exon-20776;Parent=PASSSERD00781.2;de=true;minCov=15;pc=1
1	GeMoMa	CDS	5877293	5877447	.	-	2	ID=cds-18967;Parent=PASSSERD00781.2;ae=true;minCov=70740;pc=1
1	GeMoMa	CDS	5878232	5878434	.	-	1	ID=cds-18966;Parent=PASSSERD00781.2;ae=true;de=true;minCov=67724;pc=1
1	GeMoMa	CDS	5879085	5879259	.	-	2	ID=cds-18965;Parent=PASSSERD00781.2;ae=true;de=true;minCov=61647;pc=1
1	GeMoMa	CDS	5882339	5882543	.	-	0	ID=cds-18964;Parent=PASSSERD00781.2;ae=true;de=true;minCov=58123;pc=1
1	GeMoMa	CDS	5889963	5890033	.	-	2	ID=cds-18963;Parent=PASSSERD00781.2;ae=true;de=true;minCov=50150;pc=1
1	GeMoMa	CDS	5890855	5890962	.	-	2	ID=cds-18962;Parent=PASSSERD00781.2;ae=true;de=true;minCov=50475;pc=1
1	GeMoMa	CDS	5891936	5892134	.	-	0	ID=cds-18961;Parent=PASSSERD00781.2;de=true;minCov=15;pc=1
1	AnnotationFinalizer_	five_prime_UTR	5892135	5894303	.	-	.	ID=five_prime_utr-2423;Parent=PASSSERD00781.2
1	AnnotationFinalizer_	five_prime_UTR	5900242	5900539	.	-	.	ID=five_prime_utr-2422;Parent=PASSSERD00781.2
1	AnnotationFinalizer_	three_prime_UTR	5874293	5877292	.	-	.	ID=three_prime_utr-2121;Parent=PASSSERD00781.2
1	GeMoMa	mRNA	5874293	5900539	2020	-	.	ID=PASSSERD00781.3;Parent=PASSSERD00781;aa=377;avgCov=63999.0672;bestScore=2020;ce=7;evidence=1;iAA=1;lpm=377;maxGap=0;maxScore=2020;minCov=15;minSplitReads=49803;nps=0;oldID=montanus_rna-XM_039710865.1_R0;pAA=1;prediction=0;raa=377;rce=7;ref-gene=montanus_gene-DGAT2;start=M;stop=*;sumWeight=0.8;tae=1;tde=1;tie=1;tpc=1
1	GeMoMa	exon	5874293	5877447	.	-	.	ID=nbis-exon-20777;Parent=PASSSERD00781.3;de=true;minCov=15;pc=1
1	GeMoMa	exon	5878232	5878434	.	-	.	ID=nbis-exon-20778;Parent=PASSSERD00781.3;de=true;minCov=15;pc=1
1	GeMoMa	exon	5879085	5879259	.	-	.	ID=nbis-exon-20779;Parent=PASSSERD00781.3;de=true;minCov=15;pc=1
1	GeMoMa	exon	5882339	5882543	.	-	.	ID=nbis-exon-20780;Parent=PASSSERD00781.3;de=true;minCov=15;pc=1
1	GeMoMa	exon	5889963	5890033	.	-	.	ID=nbis-exon-20781;Parent=PASSSERD00781.3;de=true;minCov=15;pc=1
1	GeMoMa	exon	5890855	5890962	.	-	.	ID=nbis-exon-20782;Parent=PASSSERD00781.3;de=true;minCov=15;pc=1
1	GeMoMa	exon	5891936	5894303	.	-	.	ID=nbis-exon-20783;Parent=PASSSERD00781.3;de=true;minCov=15;pc=1
1	GeMoMa	exon	5900242	5900539	.	-	.	ID=nbis-exon-20784;Parent=PASSSERD00781.3;de=true;minCov=15;pc=1
1	GeMoMa	CDS	5877293	5877447	.	-	2	ID=cds-18974;Parent=PASSSERD00781.3;ae=true;minCov=70740;pc=1
1	GeMoMa	CDS	5878232	5878434	.	-	1	ID=cds-18973;Parent=PASSSERD00781.3;ae=true;de=true;minCov=67724;pc=1
1	GeMoMa	CDS	5879085	5879259	.	-	2	ID=cds-18972;Parent=PASSSERD00781.3;ae=true;de=true;minCov=61647;pc=1
1	GeMoMa	CDS	5882339	5882543	.	-	0	ID=cds-18971;Parent=PASSSERD00781.3;ae=true;de=true;minCov=58123;pc=1
1	GeMoMa	CDS	5889963	5890033	.	-	2	ID=cds-18970;Parent=PASSSERD00781.3;ae=true;de=true;minCov=50150;pc=1
1	GeMoMa	CDS	5890855	5890962	.	-	2	ID=cds-18969;Parent=PASSSERD00781.3;ae=true;de=true;minCov=50475;pc=1
1	GeMoMa	CDS	5891936	5892149	.	-	0	ID=cds-18968;Parent=PASSSERD00781.3;de=true;minCov=15;pc=1
1	AnnotationFinalizer_	five_prime_UTR	5892150	5894303	.	-	.	ID=five_prime_utr-2425;Parent=PASSSERD00781.3
1	AnnotationFinalizer_	five_prime_UTR	5900242	5900539	.	-	.	ID=five_prime_utr-2424;Parent=PASSSERD00781.3
1	AnnotationFinalizer_	three_prime_UTR	5874293	5877292	.	-	.	ID=three_prime_utr-2122;Parent=PASSSERD00781.3
1	GeMoMa	mRNA	5874293	5900539	1978	-	.	ID=PASSSERD00781.4;Parent=PASSSERD00781;aa=372;avgCov=66704.4337;bestScore=1978;ce=8;evidence=1;iAA=0.9973;lpm=372;maxGap=0;maxScore=1986;minCov=708;minSplitReads=881;nps=0;oldID=montanus_rna-XM_039710866.1_R0;pAA=1;prediction=0;raa=372;rce=8;ref-gene=montanus_gene-DGAT2;start=M;stop=*;sumWeight=0.8;tae=1;tde=1;tie=1;tpc=1
1	GeMoMa	exon	5874293	5877447	.	-	.	ID=nbis-exon-20785;Parent=PASSSERD00781.4;de=true;minCov=708;pc=1
1	GeMoMa	exon	5878232	5878434	.	-	.	ID=nbis-exon-20786;Parent=PASSSERD00781.4;de=true;minCov=708;pc=1
1	GeMoMa	exon	5879085	5879259	.	-	.	ID=nbis-exon-20787;Parent=PASSSERD00781.4;de=true;minCov=708;pc=1
1	GeMoMa	exon	5882339	5882543	.	-	.	ID=nbis-exon-20788;Parent=PASSSERD00781.4;de=true;minCov=708;pc=1
1	GeMoMa	exon	5889963	5890033	.	-	.	ID=nbis-exon-20789;Parent=PASSSERD00781.4;de=true;minCov=708;pc=1
1	GeMoMa	exon	5890855	5890962	.	-	.	ID=nbis-exon-20790;Parent=PASSSERD00781.4;de=true;minCov=708;pc=1
1	GeMoMa	exon	5891936	5892055	.	-	.	ID=nbis-exon-20791;Parent=PASSSERD00781.4;de=true;minCov=708;pc=1
1	GeMoMa	exon	5900309	5900539	.	-	.	ID=nbis-exon-20792;Parent=PASSSERD00781.4;de=true;minCov=708;pc=1
1	GeMoMa	CDS	5877293	5877447	.	-	2	ID=cds-18982;Parent=PASSSERD00781.4;ae=true;minCov=70740;pc=1
1	GeMoMa	CDS	5878232	5878434	.	-	1	ID=cds-18981;Parent=PASSSERD00781.4;ae=true;de=true;minCov=67724;pc=1
1	GeMoMa	CDS	5879085	5879259	.	-	2	ID=cds-18980;Parent=PASSSERD00781.4;ae=true;de=true;minCov=61647;pc=1
1	GeMoMa	CDS	5882339	5882543	.	-	0	ID=cds-18979;Parent=PASSSERD00781.4;ae=true;de=true;minCov=58123;pc=1
1	GeMoMa	CDS	5889963	5890033	.	-	2	ID=cds-18978;Parent=PASSSERD00781.4;ae=true;de=true;minCov=50150;pc=1
1	GeMoMa	CDS	5890855	5890962	.	-	2	ID=cds-18977;Parent=PASSSERD00781.4;ae=true;de=true;minCov=50475;pc=1
1	GeMoMa	CDS	5891936	5892055	.	-	2	ID=cds-18976;Parent=PASSSERD00781.4;ae=true;de=true;minCov=55656;pc=1
1	GeMoMa	CDS	5900309	5900387	.	-	0	ID=cds-18975;Parent=PASSSERD00781.4;de=true;minCov=708;pc=1
1	AnnotationFinalizer_	five_prime_UTR	5900388	5900539	.	-	.	ID=five_prime_utr-2426;Parent=PASSSERD00781.4
1	AnnotationFinalizer_	three_prime_UTR	5874293	5877292	.	-	.	ID=three_prime_utr-2123;Parent=PASSSERD00781.4
1	GAF	gene	5915450	5946929	.	-	.	ID=PASSSERD00782;combinedEvidence=4;complete=2;maxEvidence=4;maxTie=1.0;transcripts=2
1	GeMoMa	mRNA	5915450	5944478	1790	-	.	ID=PASSSERD00782.1;Parent=PASSSERD00782;aa=336;alternative="montanus_gene-MOGAT1,montanus_gene-MOGAT2,onychos_gene-MOGAT1,onychos_gene-MOGAT2,passerold_gene:ENSPDOG00000012811,pyrgi_gene-MOGAT1,pyrgi_gene-MOGAT2";avgCov=7244.5298;bestScore=1790;ce=6;evidence=4;iAA=1;lpm=336;maxGap=0;maxScore=1790;minCov=2439;minSplitReads=4283;nps=0;oldID=passerold_transcript:ENSPDOT00000007582_R0;pAA=1;prediction=0;raa=336;rce=6;ref-gene=passerold_gene:ENSPDOG00000005120;start=M;stop=*;sumWeight=3.6;tae=1;tde=1;tie=1;tpc=1
1	GeMoMa	exon	5915450	5915771	.	-	.	ID=nbis-exon-20793;Parent=PASSSERD00782.1;de=true;minCov=3718;pc=1
1	GeMoMa	exon	5915890	5919550	.	-	.	ID=nbis-exon-20794;Parent=PASSSERD00782.1;de=true;minCov=3718;pc=1
1	GeMoMa	exon	5921580	5921779	.	-	.	ID=nbis-exon-20795;Parent=PASSSERD00782.1;de=true;minCov=3718;pc=1
1	GeMoMa	exon	5921931	5922105	.	-	.	ID=nbis-exon-20796;Parent=PASSSERD00782.1;de=true;minCov=3718;pc=1
1	GeMoMa	exon	5923501	5923705	.	-	.	ID=nbis-exon-20797;Parent=PASSSERD00782.1;de=true;minCov=3718;pc=1
1	GeMoMa	exon	5934234	5934412	.	-	.	ID=nbis-exon-20798;Parent=PASSSERD00782.1;de=true;minCov=3718;pc=1
1	GeMoMa	exon	5944218	5944478	.	-	.	ID=nbis-exon-20799;Parent=PASSSERD00782.1;de=true;minCov=3718;pc=1
1	GeMoMa	CDS	5919396	5919550	.	-	2	ID=cds-18988;Parent=PASSSERD00782.1;ae=true;minCov=9462;pc=1
1	GeMoMa	CDS	5921580	5921779	.	-	1	ID=cds-18987;Parent=PASSSERD00782.1;ae=true;de=true;minCov=4454;pc=1
1	GeMoMa	CDS	5921931	5922105	.	-	2	ID=cds-18986;Parent=PASSSERD00782.1;ae=true;de=true;minCov=2439;pc=1
1	GeMoMa	CDS	5923501	5923705	.	-	0	ID=cds-18985;Parent=PASSSERD00782.1;ae=true;de=true;minCov=6651;pc=1
1	GeMoMa	CDS	5934234	5934412	.	-	2	ID=cds-18984;Parent=PASSSERD00782.1;ae=true;de=true;minCov=5564;pc=1
1	GeMoMa	CDS	5944218	5944311	.	-	0	ID=cds-18983;Parent=PASSSERD00782.1;de=true;minCov=3718;pc=1
1	AnnotationFinalizer_	five_prime_UTR	5944312	5944478	.	-	.	ID=five_prime_utr-2427;Parent=PASSSERD00782.1
1	AnnotationFinalizer_	three_prime_UTR	5915450	5915771	.	-	.	ID=three_prime_utr-2125;Parent=PASSSERD00782.1
1	AnnotationFinalizer_	three_prime_UTR	5915890	5919395	.	-	.	ID=three_prime_utr-2124;Parent=PASSSERD00782.1
1	GeMoMa	mRNA	5915450	5946929	759	-	.	ID=PASSSERD00782.2;Parent=PASSSERD00782;aa=355;alternative="montanus_gene-DGAT2,passerold_gene:ENSPDOG00000005090,pyrgi_gene-DGAT2";avgCov=6909.4751;bestScore=1900;ce=7;evidence=4;iAA=0.4349;lpm=13;maxGap=5;maxScore=1917;minCov=0;minSplitReads=0;nps=0;oldID=onychos_rna-XM_041422396.1_R3;pAA=0.6842;prediction=3;raa=359;rce=8;ref-gene=onychos_gene-DGAT2;start=M;stop=*;sumWeight=3.6;tae=0.8333;tde=0.8333;tie=0.8333;tpc=0.9653
1	GeMoMa	exon	5915450	5915771	.	-	.	ID=nbis-exon-20800;Parent=PASSSERD00782.2;de=false;minCov=0;pc=0
1	GeMoMa	exon	5915890	5919550	.	-	.	ID=nbis-exon-20801;Parent=PASSSERD00782.2;de=false;minCov=0;pc=0
1	GeMoMa	exon	5921580	5921779	.	-	.	ID=nbis-exon-20802;Parent=PASSSERD00782.2;de=false;minCov=0;pc=0
1	GeMoMa	exon	5921931	5922105	.	-	.	ID=nbis-exon-20803;Parent=PASSSERD00782.2;de=false;minCov=0;pc=0
1	GeMoMa	exon	5923501	5923705	.	-	.	ID=nbis-exon-20804;Parent=PASSSERD00782.2;de=false;minCov=0;pc=0
1	GeMoMa	exon	5934234	5934412	.	-	.	ID=nbis-exon-20805;Parent=PASSSERD00782.2;de=false;minCov=0;pc=0
1	GeMoMa	exon	5944218	5944331	.	-	.	ID=nbis-exon-20806;Parent=PASSSERD00782.2;de=false;minCov=0;pc=0
1	GeMoMa	exon	5946893	5946929	.	-	.	ID=nbis-exon-20807;Parent=PASSSERD00782.2;de=false;minCov=0;pc=0
1	GeMoMa	CDS	5919396	5919550	.	-	2	ID=cds-18995;Parent=PASSSERD00782.2;ae=true;minCov=9462;pc=1
1	GeMoMa	CDS	5921580	5921779	.	-	1	ID=cds-18994;Parent=PASSSERD00782.2;ae=true;de=true;minCov=4454;pc=1
1	GeMoMa	CDS	5921931	5922105	.	-	2	ID=cds-18993;Parent=PASSSERD00782.2;ae=true;de=true;minCov=2439;pc=1
1	GeMoMa	CDS	5923501	5923705	.	-	0	ID=cds-18992;Parent=PASSSERD00782.2;ae=true;de=true;minCov=6651;pc=1
1	GeMoMa	CDS	5934234	5934412	.	-	2	ID=cds-18991;Parent=PASSSERD00782.2;ae=true;de=true;minCov=5564;pc=1
1	GeMoMa	CDS	5944218	5944331	.	-	2	ID=cds-18990;Parent=PASSSERD00782.2;ae=false;de=true;minCov=1623;pc=1
1	GeMoMa	CDS	5946893	5946929	.	-	0	ID=cds-18989;Parent=PASSSERD00782.2;de=false;minCov=0;pc=0
1	AnnotationFinalizer_	three_prime_UTR	5915450	5915771	.	-	.	ID=three_prime_utr-2127;Parent=PASSSERD00782.2
1	AnnotationFinalizer_	three_prime_UTR	5915890	5919395	.	-	.	ID=three_prime_utr-2126;Parent=PASSSERD00782.2
1	GAF	gene	5958509	6006445	.	+	.	ID=PASSSERD00783;combinedEvidence=2;complete=1;maxEvidence=2;maxTie=0.3333;transcripts=1
1	GeMoMa	mRNA	5958509	6006445	1551	+	.	ID=PASSSERD00783.1;Parent=PASSSERD00783;aa=312;alternative="pyrgi_gene-MAP6";avgCov=16.2618;bestScore=1551;ce=4;evidence=2;iAA=0.7711;lpm=178;maxGap=90;maxScore=2153;minCov=3;minSplitReads=0;nps=0;oldID=montanus_rna-XM_039705629.1_R0;pAA=0.7711;prediction=0;raa=402;rce=4;ref-gene=montanus_gene-MAP6;start=M;stop=*;sumWeight=1.8;tae=0.6667;tde=1;tie=0.3333;tpc=1
1	GeMoMa	exon	5958509	5959017	.	+	.	ID=nbis-exon-20808;Parent=PASSSERD00783.1;de=true;minCov=3;pc=1
1	GeMoMa	exon	5991550	5991763	.	+	.	ID=nbis-exon-20809;Parent=PASSSERD00783.1;de=true;minCov=3;pc=1
1	GeMoMa	exon	5993567	5993763	.	+	.	ID=nbis-exon-20810;Parent=PASSSERD00783.1;de=true;minCov=3;pc=1
1	GeMoMa	exon	6006266	6006445	.	+	.	ID=nbis-exon-20811;Parent=PASSSERD00783.1;de=true;minCov=3;pc=1
1	GeMoMa	CDS	5958563	5959017	.	+	0	ID=cds-18996;Parent=PASSSERD00783.1;de=true;minCov=3;pc=1
1	GeMoMa	CDS	5991550	5991763	.	+	1	ID=cds-18997;Parent=PASSSERD00783.1;ae=false;de=true;minCov=14;pc=1
1	GeMoMa	CDS	5993567	5993763	.	+	0	ID=cds-18998;Parent=PASSSERD00783.1;ae=true;de=true;minCov=19;pc=1
1	GeMoMa	CDS	6006266	6006335	.	+	1	ID=cds-18999;Parent=PASSSERD00783.1;ae=true;minCov=9;pc=1
1	AnnotationFinalizer_	five_prime_UTR	5958509	5958562	.	+	.	ID=five_prime_utr-2428;Parent=PASSSERD00783.1
1	AnnotationFinalizer_	three_prime_UTR	6006336	6006445	.	+	.	ID=three_prime_utr-2128;Parent=PASSSERD00783.1
1	GAF	gene	6017761	6022811	.	-	.	ID=PASSSERD00784;combinedEvidence=4;complete=1;maxEvidence=4;maxTie=0.0;transcripts=1
1	GeMoMa	mRNA	6017761	6022811	1128	-	.	ID=PASSSERD00784.1;Parent=PASSSERD00784;aa=218;alternative="montanus_gene-LOC120498393,onychos_gene-GH1,passerold_gene:ENSPDOG00000007484,pyrgi_gene-LOC121350506,pyrgi_gene-LOC121353429";avgCov=0.0138;bestScore=1128;ce=5;evidence=4;iAA=0.9954;lpm=119;maxGap=0;maxScore=1131;minCov=0;minSplitReads=0;nps=0;oldID=montanus_rna-XM_039705628.1_R0;pAA=0.9954;prediction=0;raa=218;rce=5;ref-gene=montanus_gene-LOC120500563;start=M;stop=*;sumWeight=3.6;tae=0;tde=0;tie=0;tpc=0.0138
1	GeMoMa	exon	6017761	6017961	.	-	.	ID=nbis-exon-20812;Parent=PASSSERD00784.1;de=false;minCov=0;pc=0
1	GeMoMa	exon	6020524	6020685	.	-	.	ID=nbis-exon-20813;Parent=PASSSERD00784.1;de=false;minCov=0;pc=0
1	GeMoMa	exon	6021058	6021174	.	-	.	ID=nbis-exon-20814;Parent=PASSSERD00784.1;de=false;minCov=0;pc=0
1	GeMoMa	exon	6021767	6021930	.	-	.	ID=nbis-exon-20815;Parent=PASSSERD00784.1;de=false;minCov=0;pc=0
1	GeMoMa	exon	6022802	6022811	.	-	.	ID=nbis-exon-20816;Parent=PASSSERD00784.1;de=false;minCov=0;pc=0
1	GeMoMa	CDS	6017761	6017961	.	-	0	ID=cds-19004;Parent=PASSSERD00784.1;ae=false;minCov=0;pc=0.0448
1	GeMoMa	CDS	6020524	6020685	.	-	0	ID=cds-19003;Parent=PASSSERD00784.1;ae=false;de=false;minCov=0;pc=0
1	GeMoMa	CDS	6021058	6021174	.	-	0	ID=cds-19002;Parent=PASSSERD00784.1;ae=false;de=false;minCov=0;pc=0
1	GeMoMa	CDS	6021767	6021930	.	-	2	ID=cds-19001;Parent=PASSSERD00784.1;ae=false;de=false;minCov=0;pc=0
1	GeMoMa	CDS	6022802	6022811	.	-	0	ID=cds-19000;Parent=PASSSERD00784.1;de=false;minCov=0;pc=0
1	GAF	gene	6034536	6089902	.	+	.	ID=PASSSERD00785;combinedEvidence=1;complete=1;maxEvidence=1;maxTie=0.2;transcripts=1
1	GeMoMa	mRNA	6034536	6089902	1103	+	.	ID=PASSSERD00785.1;Parent=PASSSERD00785;aa=307;avgCov=135.5624;bestScore=1103;ce=6;evidence=1;iAA=0.6657;lpm=77;maxGap=39;maxScore=1910;minCov=0;minSplitReads=0;nps=0;oldID=onychos_rna-XM_041414774.1_R0;pAA=0.7669;prediction=0;raa=352;rce=6;ref-gene=onychos_gene-CYYR1;start=M;stop=*;sumWeight=1.0;tae=0.4;tde=0.4;tie=0.2;tpc=0.6612
1	GeMoMa	exon	6034536	6034615	.	+	.	ID=nbis-exon-20817;Parent=PASSSERD00785.1;de=false;minCov=0;pc=0
1	GeMoMa	exon	6036368	6036406	.	+	.	ID=nbis-exon-20818;Parent=PASSSERD00785.1;de=false;minCov=0;pc=0
1	GeMoMa	exon	6061535	6061938	.	+	.	ID=nbis-exon-20819;Parent=PASSSERD00785.1;de=false;minCov=0;pc=0
1	GeMoMa	exon	6064334	6064439	.	+	.	ID=nbis-exon-20820;Parent=PASSSERD00785.1;de=false;minCov=0;pc=0
1	GeMoMa	exon	6084128	6084285	.	+	.	ID=nbis-exon-20821;Parent=PASSSERD00785.1;de=false;minCov=0;pc=0
1	GeMoMa	exon	6088197	6089902	.	+	.	ID=nbis-exon-20822;Parent=PASSSERD00785.1;de=false;minCov=0;pc=0
1	GeMoMa	CDS	6034536	6034615	.	+	0	ID=cds-19005;Parent=PASSSERD00785.1;de=false;minCov=0;pc=0
1	GeMoMa	CDS	6036368	6036406	.	+	1	ID=cds-19006;Parent=PASSSERD00785.1;ae=false;de=false;minCov=0;pc=0
1	GeMoMa	CDS	6061535	6061938	.	+	1	ID=cds-19007;Parent=PASSSERD00785.1;ae=false;de=false;minCov=0;pc=0.5223
1	GeMoMa	CDS	6064334	6064439	.	+	2	ID=cds-19008;Parent=PASSSERD00785.1;ae=true;de=true;minCov=64;pc=1
1	GeMoMa	CDS	6084128	6084285	.	+	1	ID=cds-19009;Parent=PASSSERD00785.1;ae=false;de=true;minCov=321;pc=1
1	GeMoMa	CDS	6088197	6088330	.	+	2	ID=cds-19010;Parent=PASSSERD00785.1;ae=true;minCov=325;pc=1
1	AnnotationFinalizer_	three_prime_UTR	6088331	6089902	.	+	.	ID=three_prime_utr-2129;Parent=PASSSERD00785.1
1	GAF	gene	6167314	6311290	.	+	.	ID=PASSSERD00786;combinedEvidence=1;complete=1;maxEvidence=1;maxTie=0.75;transcripts=1
1	GeMoMa	mRNA	6167314	6311290	3867	+	.	ID=PASSSERD00786.1;Parent=PASSSERD00786;aa=749;avgCov=2848.6992;bestScore=3867;ce=17;evidence=1;iAA=0.9787;lpm=692;maxGap=2;maxScore=3970;minCov=0;minSplitReads=0;nps=0;oldID=pyrgi_rna-XM_041467267.1_R0;pAA=0.9893;prediction=0;raa=751;rce=17;ref-gene=pyrgi_gene-LOC121353422;start=M;stop=*;sumWeight=1.0;tae=0.75;tde=0.75;tie=0.75;tpc=0.9773
1	GeMoMa	exon	6167314	6167364	.	+	.	ID=nbis-exon-20823;Parent=PASSSERD00786.1;de=false;minCov=0;pc=0
1	GeMoMa	exon	6177176	6177343	.	+	.	ID=nbis-exon-20824;Parent=PASSSERD00786.1;de=false;minCov=0;pc=0
1	GeMoMa	exon	6197397	6197526	.	+	.	ID=nbis-exon-20825;Parent=PASSSERD00786.1;de=false;minCov=0;pc=0
1	GeMoMa	exon	6221925	6222037	.	+	.	ID=nbis-exon-20826;Parent=PASSSERD00786.1;de=false;minCov=0;pc=0
1	GeMoMa	exon	6223470	6223663	.	+	.	ID=nbis-exon-20827;Parent=PASSSERD00786.1;de=false;minCov=0;pc=0
1	GeMoMa	exon	6229799	6229998	.	+	.	ID=nbis-exon-20828;Parent=PASSSERD00786.1;de=false;minCov=0;pc=0
1	GeMoMa	exon	6239146	6239313	.	+	.	ID=nbis-exon-20829;Parent=PASSSERD00786.1;de=false;minCov=0;pc=0
1	GeMoMa	exon	6243687	6243820	.	+	.	ID=nbis-exon-20830;Parent=PASSSERD00786.1;de=false;minCov=0;pc=0
1	GeMoMa	exon	6250973	6251047	.	+	.	ID=nbis-exon-20831;Parent=PASSSERD00786.1;de=false;minCov=0;pc=0
1	GeMoMa	exon	6251225	6251383	.	+	.	ID=nbis-exon-20832;Parent=PASSSERD00786.1;de=false;minCov=0;pc=0
1	GeMoMa	exon	6259354	6259482	.	+	.	ID=nbis-exon-20833;Parent=PASSSERD00786.1;de=false;minCov=0;pc=0
1	GeMoMa	exon	6261500	6261599	.	+	.	ID=nbis-exon-20834;Parent=PASSSERD00786.1;de=false;minCov=0;pc=0
1	GeMoMa	exon	6279565	6279786	.	+	.	ID=nbis-exon-20835;Parent=PASSSERD00786.1;de=false;minCov=0;pc=0
1	GeMoMa	exon	6287151	6287204	.	+	.	ID=nbis-exon-20836;Parent=PASSSERD00786.1;de=false;minCov=0;pc=0
1	GeMoMa	exon	6298444	6298544	.	+	.	ID=nbis-exon-20837;Parent=PASSSERD00786.1;de=false;minCov=0;pc=0
1	GeMoMa	exon	6301597	6301743	.	+	.	ID=nbis-exon-20838;Parent=PASSSERD00786.1;de=false;minCov=0;pc=0
1	GeMoMa	exon	6309043	6311290	.	+	.	ID=nbis-exon-20839;Parent=PASSSERD00786.1;de=false;minCov=0;pc=0
1	GeMoMa	CDS	6167314	6167364	.	+	0	ID=cds-19011;Parent=PASSSERD00786.1;de=false;minCov=0;pc=0
1	GeMoMa	CDS	6177176	6177343	.	+	0	ID=cds-19012;Parent=PASSSERD00786.1;ae=false;de=false;minCov=235;pc=1
1	GeMoMa	CDS	6197397	6197526	.	+	0	ID=cds-19013;Parent=PASSSERD00786.1;ae=false;de=false;minCov=2037;pc=1
1	GeMoMa	CDS	6221925	6222037	.	+	2	ID=cds-19014;Parent=PASSSERD00786.1;ae=false;de=true;minCov=2158;pc=1
1	GeMoMa	CDS	6223470	6223663	.	+	0	ID=cds-19015;Parent=PASSSERD00786.1;ae=true;de=true;minCov=1831;pc=1
1	GeMoMa	CDS	6229799	6229998	.	+	1	ID=cds-19016;Parent=PASSSERD00786.1;ae=true;de=true;minCov=2969;pc=1
1	GeMoMa	CDS	6239146	6239313	.	+	2	ID=cds-19017;Parent=PASSSERD00786.1;ae=true;de=true;minCov=2033;pc=1
1	GeMoMa	CDS	6243687	6243820	.	+	2	ID=cds-19018;Parent=PASSSERD00786.1;ae=true;de=true;minCov=2646;pc=1
1	GeMoMa	CDS	6250973	6251047	.	+	0	ID=cds-19019;Parent=PASSSERD00786.1;ae=true;de=true;minCov=2746;pc=1
1	GeMoMa	CDS	6251225	6251383	.	+	0	ID=cds-19020;Parent=PASSSERD00786.1;ae=true;de=true;minCov=2523;pc=1
1	GeMoMa	CDS	6259354	6259482	.	+	0	ID=cds-19021;Parent=PASSSERD00786.1;ae=true;de=true;minCov=2524;pc=1
1	GeMoMa	CDS	6261500	6261599	.	+	0	ID=cds-19022;Parent=PASSSERD00786.1;ae=true;de=false;minCov=2596;pc=1
1	GeMoMa	CDS	6279565	6279786	.	+	2	ID=cds-19023;Parent=PASSSERD00786.1;ae=false;de=true;minCov=2619;pc=1
1	GeMoMa	CDS	6287151	6287204	.	+	2	ID=cds-19024;Parent=PASSSERD00786.1;ae=true;de=true;minCov=3355;pc=1
1	GeMoMa	CDS	6298444	6298544	.	+	2	ID=cds-19025;Parent=PASSSERD00786.1;ae=true;de=true;minCov=3511;pc=1
1	GeMoMa	CDS	6301597	6301743	.	+	0	ID=cds-19026;Parent=PASSSERD00786.1;ae=true;de=true;minCov=3776;pc=1
1	GeMoMa	CDS	6309043	6309144	.	+	0	ID=cds-19027;Parent=PASSSERD00786.1;ae=true;minCov=4207;pc=1
1	AnnotationFinalizer_	three_prime_UTR	6309145	6311290	.	+	.	ID=three_prime_utr-2130;Parent=PASSSERD00786.1
1	GAF	gene	6336197	6363577	.	-	.	ID=PASSSERD00787;combinedEvidence=4;complete=3;maxEvidence=4;maxTie=1.0;transcripts=3
1	GeMoMa	mRNA	6336197	6363577	2344	-	.	ID=PASSSERD00787.1;Parent=PASSSERD00787;aa=456;alternative="montanus_gene-GABPA,onychos_gene-GABPA,pyrgi_gene-GABPA";avgCov=944.3399;bestScore=2344;ce=9;evidence=4;iAA=1;lpm=456;maxGap=0;maxScore=2344;minCov=508;minSplitReads=668;nps=0;oldID=passerold_transcript:ENSPDOT00000007864_R0;pAA=1;prediction=0;raa=456;rce=9;ref-gene=passerold_gene:ENSPDOG00000005332;start=M;stop=*;sumWeight=3.6;tae=1;tde=1;tie=1;tpc=1
1	GeMoMa	exon	6336197	6339525	.	-	.	ID=nbis-exon-20840;Parent=PASSSERD00787.1;de=true;minCov=508;pc=1
1	GeMoMa	exon	6341982	6342174	.	-	.	ID=nbis-exon-20841;Parent=PASSSERD00787.1;de=true;minCov=508;pc=1
1	GeMoMa	exon	6343370	6343510	.	-	.	ID=nbis-exon-20842;Parent=PASSSERD00787.1;de=true;minCov=508;pc=1
1	GeMoMa	exon	6344551	6344607	.	-	.	ID=nbis-exon-20843;Parent=PASSSERD00787.1;de=true;minCov=508;pc=1
1	GeMoMa	exon	6345346	6345540	.	-	.	ID=nbis-exon-20844;Parent=PASSSERD00787.1;de=true;minCov=508;pc=1
1	GeMoMa	exon	6349471	6349716	.	-	.	ID=nbis-exon-20845;Parent=PASSSERD00787.1;de=true;minCov=508;pc=1
1	GeMoMa	exon	6352279	6352363	.	-	.	ID=nbis-exon-20846;Parent=PASSSERD00787.1;de=true;minCov=508;pc=1
1	GeMoMa	exon	6353224	6353368	.	-	.	ID=nbis-exon-20847;Parent=PASSSERD00787.1;de=true;minCov=508;pc=1
1	GeMoMa	exon	6355912	6356012	.	-	.	ID=nbis-exon-20848;Parent=PASSSERD00787.1;de=true;minCov=508;pc=1
1	GeMoMa	exon	6359525	6363577	.	-	.	ID=nbis-exon-20849;Parent=PASSSERD00787.1;de=true;minCov=508;pc=1
1	GeMoMa	CDS	6339297	6339525	.	-	1	ID=cds-19036;Parent=PASSSERD00787.1;ae=true;minCov=846;pc=1
1	GeMoMa	CDS	6341982	6342174	.	-	2	ID=cds-19035;Parent=PASSSERD00787.1;ae=true;de=true;minCov=961;pc=1
1	GeMoMa	CDS	6343370	6343510	.	-	2	ID=cds-19034;Parent=PASSSERD00787.1;ae=true;de=true;minCov=1011;pc=1
1	GeMoMa	CDS	6344551	6344607	.	-	2	ID=cds-19033;Parent=PASSSERD00787.1;ae=true;de=true;minCov=1303;pc=1
1	GeMoMa	CDS	6345346	6345540	.	-	2	ID=cds-19032;Parent=PASSSERD00787.1;ae=true;de=true;minCov=678;pc=1
1	GeMoMa	CDS	6349471	6349716	.	-	2	ID=cds-19031;Parent=PASSSERD00787.1;ae=true;de=true;minCov=598;pc=1
1	GeMoMa	CDS	6352279	6352363	.	-	0	ID=cds-19030;Parent=PASSSERD00787.1;ae=true;de=true;minCov=806;pc=1
1	GeMoMa	CDS	6353224	6353368	.	-	1	ID=cds-19029;Parent=PASSSERD00787.1;ae=true;de=true;minCov=774;pc=1
1	GeMoMa	CDS	6355912	6355988	.	-	0	ID=cds-19028;Parent=PASSSERD00787.1;de=true;minCov=508;pc=1
1	AnnotationFinalizer_	five_prime_UTR	6355989	6356012	.	-	.	ID=five_prime_utr-2430;Parent=PASSSERD00787.1
1	AnnotationFinalizer_	five_prime_UTR	6359525	6363577	.	-	.	ID=five_prime_utr-2429;Parent=PASSSERD00787.1
1	AnnotationFinalizer_	three_prime_UTR	6336197	6339296	.	-	.	ID=three_prime_utr-2131;Parent=PASSSERD00787.1
1	GeMoMa	mRNA	6336197	6363577	1762	-	.	ID=PASSSERD00787.3;Parent=PASSSERD00787;aa=353;avgCov=987.7828;bestScore=1762;ce=6;evidence=1;iAA=0.9459;lpm=230;maxGap=17;maxScore=1927;minCov=598;minSplitReads=668;nps=0;oldID=pyrgi_rna-XM_041467274.1_R0;pAA=0.9459;prediction=0;raa=370;rce=7;ref-gene=pyrgi_gene-GABPA;start=M;stop=*;sumWeight=1.0;tae=1;tde=1;tie=1;tpc=1
1	GeMoMa	exon	6336197	6339525	.	-	.	ID=nbis-exon-20860;Parent=PASSSERD00787.3;de=true;minCov=598;pc=1
1	GeMoMa	exon	6341982	6342174	.	-	.	ID=nbis-exon-20861;Parent=PASSSERD00787.3;de=true;minCov=598;pc=1
1	GeMoMa	exon	6343370	6343510	.	-	.	ID=nbis-exon-20862;Parent=PASSSERD00787.3;de=true;minCov=598;pc=1
1	GeMoMa	exon	6344551	6344607	.	-	.	ID=nbis-exon-20863;Parent=PASSSERD00787.3;de=true;minCov=598;pc=1
1	GeMoMa	exon	6345346	6345540	.	-	.	ID=nbis-exon-20864;Parent=PASSSERD00787.3;de=true;minCov=598;pc=1
1	GeMoMa	exon	6349471	6349716	.	-	.	ID=nbis-exon-20865;Parent=PASSSERD00787.3;de=true;minCov=598;pc=1
1	GeMoMa	exon	6352279	6352363	.	-	.	ID=nbis-exon-20866;Parent=PASSSERD00787.3;de=true;minCov=598;pc=1
1	GeMoMa	exon	6353224	6353368	.	-	.	ID=nbis-exon-20867;Parent=PASSSERD00787.3;de=true;minCov=598;pc=1
1	GeMoMa	exon	6355912	6356012	.	-	.	ID=nbis-exon-20868;Parent=PASSSERD00787.3;de=true;minCov=598;pc=1
1	GeMoMa	exon	6359525	6363577	.	-	.	ID=nbis-exon-20869;Parent=PASSSERD00787.3;de=true;minCov=598;pc=1
1	GeMoMa	CDS	6339297	6339525	.	-	1	ID=cds-19051;Parent=PASSSERD00787.3;ae=true;minCov=846;pc=1
1	GeMoMa	CDS	6341982	6342174	.	-	2	ID=cds-19050;Parent=PASSSERD00787.3;ae=true;de=true;minCov=961;pc=1
1	GeMoMa	CDS	6343370	6343510	.	-	2	ID=cds-19049;Parent=PASSSERD00787.3;ae=true;de=true;minCov=1011;pc=1
1	GeMoMa	CDS	6344551	6344607	.	-	2	ID=cds-19048;Parent=PASSSERD00787.3;ae=true;de=true;minCov=1303;pc=1
1	GeMoMa	CDS	6345346	6345540	.	-	2	ID=cds-19047;Parent=PASSSERD00787.3;ae=true;de=true;minCov=678;pc=1
1	GeMoMa	CDS	6349471	6349714	.	-	0	ID=cds-19046;Parent=PASSSERD00787.3;de=true;minCov=598;pc=1
1	AnnotationFinalizer_	five_prime_UTR	6349715	6349716	.	-	.	ID=five_prime_utr-2437;Parent=PASSSERD00787.3
1	AnnotationFinalizer_	five_prime_UTR	6352279	6352363	.	-	.	ID=five_prime_utr-2436;Parent=PASSSERD00787.3
1	AnnotationFinalizer_	five_prime_UTR	6353224	6353368	.	-	.	ID=five_prime_utr-2435;Parent=PASSSERD00787.3
1	AnnotationFinalizer_	five_prime_UTR	6355912	6356012	.	-	.	ID=five_prime_utr-2434;Parent=PASSSERD00787.3
1	AnnotationFinalizer_	five_prime_UTR	6359525	6363577	.	-	.	ID=five_prime_utr-2433;Parent=PASSSERD00787.3
1	AnnotationFinalizer_	three_prime_UTR	6336197	6339296	.	-	.	ID=three_prime_utr-2133;Parent=PASSSERD00787.3
1	GeMoMa	mRNA	6341640	6363577	2049	-	.	ID=PASSSERD00787.2;Parent=PASSSERD00787;aa=409;alternative="pyrgi_gene-GABPA";avgCov=869.339;bestScore=2049;ce=9;evidence=2;iAA=0.9804;lpm=380;maxGap=5;maxScore=2085;minCov=1;minSplitReads=0;nps=0;oldID=onychos_rna-XM_041414802.1_R0;pAA=0.9829;prediction=0;raa=404;rce=9;ref-gene=onychos_gene-GABPA;start=M;stop=*;sumWeight=2.0;tae=0.875;tde=1;tie=0.875;tpc=1
1	GeMoMa	exon	6341640	6341788	.	-	.	ID=nbis-exon-20850;Parent=PASSSERD00787.2;de=true;minCov=508;pc=1
1	GeMoMa	exon	6341982	6342174	.	-	.	ID=nbis-exon-20851;Parent=PASSSERD00787.2;de=true;minCov=508;pc=1
1	GeMoMa	exon	6343370	6343510	.	-	.	ID=nbis-exon-20852;Parent=PASSSERD00787.2;de=true;minCov=508;pc=1
1	GeMoMa	exon	6344551	6344607	.	-	.	ID=nbis-exon-20853;Parent=PASSSERD00787.2;de=true;minCov=508;pc=1
1	GeMoMa	exon	6345346	6345540	.	-	.	ID=nbis-exon-20854;Parent=PASSSERD00787.2;de=true;minCov=508;pc=1
1	GeMoMa	exon	6349471	6349716	.	-	.	ID=nbis-exon-20855;Parent=PASSSERD00787.2;de=true;minCov=508;pc=1
1	GeMoMa	exon	6352279	6352363	.	-	.	ID=nbis-exon-20856;Parent=PASSSERD00787.2;de=true;minCov=508;pc=1
1	GeMoMa	exon	6353224	6353368	.	-	.	ID=nbis-exon-20857;Parent=PASSSERD00787.2;de=true;minCov=508;pc=1
1	GeMoMa	exon	6355912	6356012	.	-	.	ID=nbis-exon-20858;Parent=PASSSERD00787.2;de=true;minCov=508;pc=1
1	GeMoMa	exon	6359525	6363577	.	-	.	ID=nbis-exon-20859;Parent=PASSSERD00787.2;de=true;minCov=508;pc=1
1	GeMoMa	CDS	6341701	6341788	.	-	1	ID=cds-19045;Parent=PASSSERD00787.2;ae=false;minCov=1;pc=1
1	GeMoMa	CDS	6341982	6342174	.	-	2	ID=cds-19044;Parent=PASSSERD00787.2;ae=true;de=true;minCov=961;pc=1
1	GeMoMa	CDS	6343370	6343510	.	-	2	ID=cds-19043;Parent=PASSSERD00787.2;ae=true;de=true;minCov=1011;pc=1
1	GeMoMa	CDS	6344551	6344607	.	-	2	ID=cds-19042;Parent=PASSSERD00787.2;ae=true;de=true;minCov=1303;pc=1
1	GeMoMa	CDS	6345346	6345540	.	-	2	ID=cds-19041;Parent=PASSSERD00787.2;ae=true;de=true;minCov=678;pc=1
1	GeMoMa	CDS	6349471	6349716	.	-	2	ID=cds-19040;Parent=PASSSERD00787.2;ae=true;de=true;minCov=598;pc=1
1	GeMoMa	CDS	6352279	6352363	.	-	0	ID=cds-19039;Parent=PASSSERD00787.2;ae=true;de=true;minCov=806;pc=1
1	GeMoMa	CDS	6353224	6353368	.	-	1	ID=cds-19038;Parent=PASSSERD00787.2;ae=true;de=true;minCov=774;pc=1
1	GeMoMa	CDS	6355912	6355988	.	-	0	ID=cds-19037;Parent=PASSSERD00787.2;de=true;minCov=508;pc=1
1	AnnotationFinalizer_	five_prime_UTR	6355989	6356012	.	-	.	ID=five_prime_utr-2432;Parent=PASSSERD00787.2
1	AnnotationFinalizer_	five_prime_UTR	6359525	6363577	.	-	.	ID=five_prime_utr-2431;Parent=PASSSERD00787.2
1	AnnotationFinalizer_	three_prime_UTR	6341640	6341700	.	-	.	ID=three_prime_utr-2132;Parent=PASSSERD00787.2
1	GAF	gene	6358397	6372313	.	+	.	ID=PASSSERD00788;combinedEvidence=4;complete=1;maxEvidence=4;maxTie=1.0;transcripts=1
1	GeMoMa	mRNA	6358397	6372313	540	+	.	ID=PASSSERD00788.1;Parent=PASSSERD00788;aa=108;alternative="onychos_gene-ATP5PF,passerold_gene:ENSPDOG00000005351,pyrgi_gene-ATP5PF";avgCov=118730.3796;bestScore=540;ce=3;evidence=4;iAA=1;lpm=108;maxGap=0;maxScore=540;minCov=73650;minSplitReads=83689;nps=0;oldID=montanus_rna-XM_039705635.1_R0;pAA=1;prediction=0;raa=108;rce=3;ref-gene=montanus_gene-ATP5PF;start=M;stop=*;sumWeight=3.6;tae=1;tde=1;tie=1;tpc=1
1	GeMoMa	exon	6358397	6359315	.	+	.	ID=nbis-exon-20870;Parent=PASSSERD00788.1;de=true;minCov=83938;pc=1
1	GeMoMa	exon	6359341	6360067	.	+	.	ID=nbis-exon-20871;Parent=PASSSERD00788.1;de=true;minCov=83938;pc=1
1	GeMoMa	exon	6360414	6360593	.	+	.	ID=nbis-exon-20872;Parent=PASSSERD00788.1;de=true;minCov=83938;pc=1
1	GeMoMa	exon	6361873	6361997	.	+	.	ID=nbis-exon-20873;Parent=PASSSERD00788.1;de=true;minCov=83938;pc=1
1	GeMoMa	exon	6363624	6367385	.	+	.	ID=nbis-exon-20874;Parent=PASSSERD00788.1;de=true;minCov=83938;pc=1
1	GeMoMa	exon	6371888	6372313	.	+	.	ID=nbis-exon-20875;Parent=PASSSERD00788.1;de=true;minCov=83938;pc=1
1	GeMoMa	CDS	6360424	6360593	.	+	0	ID=cds-19052;Parent=PASSSERD00788.1;de=true;minCov=83938;pc=1
1	GeMoMa	CDS	6361873	6361997	.	+	1	ID=cds-19053;Parent=PASSSERD00788.1;ae=true;de=true;minCov=84114;pc=1
1	GeMoMa	CDS	6363624	6363652	.	+	2	ID=cds-19054;Parent=PASSSERD00788.1;ae=true;minCov=73650;pc=1
1	AnnotationFinalizer_	five_prime_UTR	6358397	6359315	.	+	.	ID=five_prime_utr-2438;Parent=PASSSERD00788.1
1	AnnotationFinalizer_	five_prime_UTR	6359341	6360067	.	+	.	ID=five_prime_utr-2439;Parent=PASSSERD00788.1
1	AnnotationFinalizer_	five_prime_UTR	6360414	6360423	.	+	.	ID=five_prime_utr-2440;Parent=PASSSERD00788.1
1	AnnotationFinalizer_	three_prime_UTR	6363653	6367385	.	+	.	ID=three_prime_utr-2134;Parent=PASSSERD00788.1
1	AnnotationFinalizer_	three_prime_UTR	6371888	6372313	.	+	.	ID=three_prime_utr-2135;Parent=PASSSERD00788.1
1	GAF	gene	6367392	6405764	.	-	.	ID=PASSSERD00789;combinedEvidence=3;complete=3;maxEvidence=2;maxTie=1.0;transcripts=3
1	GeMoMa	mRNA	6367392	6382342	1257	-	.	ID=PASSSERD00789.2;Parent=PASSSERD00789;aa=255;avgCov=321.0889;bestScore=1257;ce=7;evidence=1;iAA=0.9608;lpm=52;maxGap=0;maxScore=1301;minCov=31;minSplitReads=238;nps=0;oldID=pyrgi_rna-XM_041467276.1_R0;pAA=0.9725;prediction=0;raa=255;rce=7;ref-gene=pyrgi_gene-JAM2;start=M;stop=*;sumWeight=1.0;tae=1;tde=1;tie=1;tpc=1
1	GeMoMa	exon	6367392	6369155	.	-	.	ID=nbis-exon-20886;Parent=PASSSERD00789.2;de=true;minCov=282;pc=1
1	GeMoMa	exon	6369904	6369919	.	-	.	ID=nbis-exon-20887;Parent=PASSSERD00789.2;de=true;minCov=282;pc=1
1	GeMoMa	exon	6370876	6370983	.	-	.	ID=nbis-exon-20888;Parent=PASSSERD00789.2;de=true;minCov=282;pc=1
1	GeMoMa	exon	6372419	6372521	.	-	.	ID=nbis-exon-20889;Parent=PASSSERD00789.2;de=true;minCov=282;pc=1
1	GeMoMa	exon	6374640	6374845	.	-	.	ID=nbis-exon-20890;Parent=PASSSERD00789.2;de=true;minCov=282;pc=1
1	GeMoMa	exon	6377872	6378024	.	-	.	ID=nbis-exon-20891;Parent=PASSSERD00789.2;de=true;minCov=282;pc=1
1	GeMoMa	exon	6379496	6379609	.	-	.	ID=nbis-exon-20892;Parent=PASSSERD00789.2;de=true;minCov=282;pc=1
1	GeMoMa	exon	6382231	6382342	.	-	.	ID=nbis-exon-20893;Parent=PASSSERD00789.2;de=true;minCov=282;pc=1
1	GeMoMa	CDS	6369053	6369155	.	-	1	ID=cds-19071;Parent=PASSSERD00789.2;ae=true;minCov=31;pc=1
1	GeMoMa	CDS	6369904	6369919	.	-	2	ID=cds-19070;Parent=PASSSERD00789.2;ae=true;de=true;minCov=245;pc=1
1	GeMoMa	CDS	6370876	6370983	.	-	2	ID=cds-19069;Parent=PASSSERD00789.2;ae=true;de=true;minCov=271;pc=1
1	GeMoMa	CDS	6372419	6372521	.	-	0	ID=cds-19068;Parent=PASSSERD00789.2;ae=true;de=true;minCov=357;pc=1
1	GeMoMa	CDS	6374640	6374845	.	-	2	ID=cds-19067;Parent=PASSSERD00789.2;ae=true;de=true;minCov=321;pc=1
1	GeMoMa	CDS	6377872	6378024	.	-	2	ID=cds-19066;Parent=PASSSERD00789.2;ae=true;de=true;minCov=285;pc=1
1	GeMoMa	CDS	6379496	6379571	.	-	0	ID=cds-19065;Parent=PASSSERD00789.2;de=true;minCov=282;pc=1
1	AnnotationFinalizer_	five_prime_UTR	6379572	6379609	.	-	.	ID=five_prime_utr-2443;Parent=PASSSERD00789.2
1	AnnotationFinalizer_	five_prime_UTR	6382231	6382342	.	-	.	ID=five_prime_utr-2442;Parent=PASSSERD00789.2
1	AnnotationFinalizer_	three_prime_UTR	6367392	6369052	.	-	.	ID=three_prime_utr-2137;Parent=PASSSERD00789.2
1	GeMoMa	mRNA	6367392	6382342	1208	-	.	ID=PASSSERD00789.3;Parent=PASSSERD00789;aa=243;avgCov=346.6173;bestScore=1208;ce=8;evidence=1;iAA=0.9671;lpm=52;maxGap=0;maxScore=1238;minCov=245;minSplitReads=222;nps=0;oldID=pyrgi_rna-XM_041467277.1_R0;pAA=0.9753;prediction=0;raa=243;rce=8;ref-gene=pyrgi_gene-JAM2;start=M;stop=*;sumWeight=1.0;tae=1;tde=1;tie=1;tpc=1
1	GeMoMa	exon	6367392	6368387	.	-	.	ID=nbis-exon-20894;Parent=PASSSERD00789.3;de=true;minCov=282;pc=1
1	GeMoMa	exon	6369122	6369155	.	-	.	ID=nbis-exon-20895;Parent=PASSSERD00789.3;de=true;minCov=282;pc=1
1	GeMoMa	exon	6369904	6369919	.	-	.	ID=nbis-exon-20896;Parent=PASSSERD00789.3;de=true;minCov=282;pc=1
1	GeMoMa	exon	6370876	6370983	.	-	.	ID=nbis-exon-20897;Parent=PASSSERD00789.3;de=true;minCov=282;pc=1
1	GeMoMa	exon	6372419	6372521	.	-	.	ID=nbis-exon-20898;Parent=PASSSERD00789.3;de=true;minCov=282;pc=1
1	GeMoMa	exon	6374640	6374845	.	-	.	ID=nbis-exon-20899;Parent=PASSSERD00789.3;de=true;minCov=282;pc=1
1	GeMoMa	exon	6377872	6378024	.	-	.	ID=nbis-exon-20900;Parent=PASSSERD00789.3;de=true;minCov=282;pc=1
1	GeMoMa	exon	6379496	6379609	.	-	.	ID=nbis-exon-20901;Parent=PASSSERD00789.3;de=true;minCov=282;pc=1
1	GeMoMa	exon	6382231	6382342	.	-	.	ID=nbis-exon-20902;Parent=PASSSERD00789.3;de=true;minCov=282;pc=1
1	GeMoMa	CDS	6368355	6368387	.	-	0	ID=cds-19079;Parent=PASSSERD00789.3;ae=true;minCov=265;pc=1
1	GeMoMa	CDS	6369122	6369155	.	-	1	ID=cds-19078;Parent=PASSSERD00789.3;ae=true;de=true;minCov=261;pc=1
1	GeMoMa	CDS	6369904	6369919	.	-	2	ID=cds-19077;Parent=PASSSERD00789.3;ae=true;de=true;minCov=245;pc=1
1	GeMoMa	CDS	6370876	6370983	.	-	2	ID=cds-19076;Parent=PASSSERD00789.3;ae=true;de=true;minCov=271;pc=1
1	GeMoMa	CDS	6372419	6372521	.	-	0	ID=cds-19075;Parent=PASSSERD00789.3;ae=true;de=true;minCov=357;pc=1
1	GeMoMa	CDS	6374640	6374845	.	-	2	ID=cds-19074;Parent=PASSSERD00789.3;ae=true;de=true;minCov=321;pc=1
1	GeMoMa	CDS	6377872	6378024	.	-	2	ID=cds-19073;Parent=PASSSERD00789.3;ae=true;de=true;minCov=285;pc=1
1	GeMoMa	CDS	6379496	6379571	.	-	0	ID=cds-19072;Parent=PASSSERD00789.3;de=true;minCov=282;pc=1
1	AnnotationFinalizer_	five_prime_UTR	6379572	6379609	.	-	.	ID=five_prime_utr-2445;Parent=PASSSERD00789.3
1	AnnotationFinalizer_	five_prime_UTR	6382231	6382342	.	-	.	ID=five_prime_utr-2444;Parent=PASSSERD00789.3
1	AnnotationFinalizer_	three_prime_UTR	6367392	6368354	.	-	.	ID=three_prime_utr-2138;Parent=PASSSERD00789.3
1	GeMoMa	mRNA	6367392	6405764	1488	-	.	ID=PASSSERD00789.1;Parent=PASSSERD00789;aa=293;alternative="montanus_gene-JAM2";avgCov=323.2218;bestScore=1488;ce=10;evidence=2;iAA=1;lpm=293;maxGap=0;maxScore=1488;minCov=124;minSplitReads=0;nps=0;oldID=passerold_transcript:ENSPDOT00000007913_R0;pAA=1;prediction=0;raa=293;rce=10;ref-gene=passerold_gene:ENSPDOG00000005358;start=M;stop=*;sumWeight=1.6;tae=0.8889;tde=0.8889;tie=0.8889;tpc=1
1	GeMoMa	exon	6367392	6368387	.	-	.	ID=nbis-exon-20876;Parent=PASSSERD00789.1;de=false;minCov=124;pc=1
1	GeMoMa	exon	6369122	6369155	.	-	.	ID=nbis-exon-20877;Parent=PASSSERD00789.1;de=false;minCov=124;pc=1
1	GeMoMa	exon	6369904	6369919	.	-	.	ID=nbis-exon-20878;Parent=PASSSERD00789.1;de=false;minCov=124;pc=1
1	GeMoMa	exon	6370876	6370983	.	-	.	ID=nbis-exon-20879;Parent=PASSSERD00789.1;de=false;minCov=124;pc=1
1	GeMoMa	exon	6372419	6372521	.	-	.	ID=nbis-exon-20880;Parent=PASSSERD00789.1;de=false;minCov=124;pc=1
1	GeMoMa	exon	6374640	6374845	.	-	.	ID=nbis-exon-20881;Parent=PASSSERD00789.1;de=false;minCov=124;pc=1
1	GeMoMa	exon	6377872	6378024	.	-	.	ID=nbis-exon-20882;Parent=PASSSERD00789.1;de=false;minCov=124;pc=1
1	GeMoMa	exon	6379496	6379609	.	-	.	ID=nbis-exon-20883;Parent=PASSSERD00789.1;de=false;minCov=124;pc=1
1	GeMoMa	exon	6382231	6382296	.	-	.	ID=nbis-exon-20884;Parent=PASSSERD00789.1;de=false;minCov=124;pc=1
1	GeMoMa	exon	6405518	6405764	.	-	.	ID=nbis-exon-20885;Parent=PASSSERD00789.1;de=false;minCov=124;pc=1
1	GeMoMa	CDS	6368355	6368387	.	-	0	ID=cds-19064;Parent=PASSSERD00789.1;ae=true;minCov=265;pc=1
1	GeMoMa	CDS	6369122	6369155	.	-	1	ID=cds-19063;Parent=PASSSERD00789.1;ae=true;de=true;minCov=261;pc=1
1	GeMoMa	CDS	6369904	6369919	.	-	2	ID=cds-19062;Parent=PASSSERD00789.1;ae=true;de=true;minCov=245;pc=1
1	GeMoMa	CDS	6370876	6370983	.	-	2	ID=cds-19061;Parent=PASSSERD00789.1;ae=true;de=true;minCov=271;pc=1
1	GeMoMa	CDS	6372419	6372521	.	-	0	ID=cds-19060;Parent=PASSSERD00789.1;ae=true;de=true;minCov=357;pc=1
1	GeMoMa	CDS	6374640	6374845	.	-	2	ID=cds-19059;Parent=PASSSERD00789.1;ae=true;de=true;minCov=321;pc=1
1	GeMoMa	CDS	6377872	6378024	.	-	2	ID=cds-19058;Parent=PASSSERD00789.1;ae=true;de=true;minCov=285;pc=1
1	GeMoMa	CDS	6379496	6379609	.	-	2	ID=cds-19057;Parent=PASSSERD00789.1;ae=true;de=true;minCov=233;pc=1
1	GeMoMa	CDS	6382231	6382296	.	-	2	ID=cds-19056;Parent=PASSSERD00789.1;ae=false;de=true;minCov=183;pc=1
1	GeMoMa	CDS	6405518	6405563	.	-	0	ID=cds-19055;Parent=PASSSERD00789.1;de=false;minCov=124;pc=1
1	AnnotationFinalizer_	five_prime_UTR	6405564	6405764	.	-	.	ID=five_prime_utr-2441;Parent=PASSSERD00789.1
1	AnnotationFinalizer_	three_prime_UTR	6367392	6368354	.	-	.	ID=three_prime_utr-2136;Parent=PASSSERD00789.1
1	GAF	gene	6413338	6424502	.	+	.	ID=PASSSERD00790;combinedEvidence=3;complete=1;maxEvidence=3;maxTie=1.0;transcripts=1
1	GeMoMa	mRNA	6413338	6424502	1813	+	.	ID=PASSSERD00790.1;Parent=PASSSERD00790;aa=342;alternative="montanus_gene-MRPL39,onychos_gene-MRPL39";avgCov=2965.0234;bestScore=1813;ce=10;evidence=3;iAA=1;lpm=342;maxGap=0;maxScore=1813;minCov=545;minSplitReads=1439;nps=0;oldID=passerold_transcript:ENSPDOT00000007946_R0;pAA=1;prediction=0;raa=342;rce=10;ref-gene=passerold_gene:ENSPDOG00000005378;start=M;stop=*;sumWeight=2.6;tae=1;tde=1;tie=1;tpc=1
1	GeMoMa	exon	6413338	6413406	.	+	.	ID=nbis-exon-20903;Parent=PASSSERD00790.1;de=true;minCov=545;pc=1
1	GeMoMa	exon	6414715	6414921	.	+	.	ID=nbis-exon-20904;Parent=PASSSERD00790.1;de=true;minCov=545;pc=1
1	GeMoMa	exon	6415154	6415293	.	+	.	ID=nbis-exon-20905;Parent=PASSSERD00790.1;de=true;minCov=545;pc=1
1	GeMoMa	exon	6415952	6416051	.	+	.	ID=nbis-exon-20906;Parent=PASSSERD00790.1;de=true;minCov=545;pc=1
1	GeMoMa	exon	6417313	6417380	.	+	.	ID=nbis-exon-20907;Parent=PASSSERD00790.1;de=true;minCov=545;pc=1
1	GeMoMa	exon	6418640	6418752	.	+	.	ID=nbis-exon-20908;Parent=PASSSERD00790.1;de=true;minCov=545;pc=1
1	GeMoMa	exon	6420251	6420316	.	+	.	ID=nbis-exon-20909;Parent=PASSSERD00790.1;de=true;minCov=545;pc=1
1	GeMoMa	exon	6421525	6421678	.	+	.	ID=nbis-exon-20910;Parent=PASSSERD00790.1;de=true;minCov=545;pc=1
1	GeMoMa	exon	6422665	6422712	.	+	.	ID=nbis-exon-20911;Parent=PASSSERD00790.1;de=true;minCov=545;pc=1
1	GeMoMa	exon	6423369	6424502	.	+	.	ID=nbis-exon-20912;Parent=PASSSERD00790.1;de=true;minCov=545;pc=1
1	GeMoMa	CDS	6413364	6413406	.	+	0	ID=cds-19080;Parent=PASSSERD00790.1;de=true;minCov=545;pc=1
1	GeMoMa	CDS	6414715	6414921	.	+	2	ID=cds-19081;Parent=PASSSERD00790.1;ae=true;de=true;minCov=1477;pc=1
1	GeMoMa	CDS	6415154	6415293	.	+	2	ID=cds-19082;Parent=PASSSERD00790.1;ae=true;de=true;minCov=2749;pc=1
1	GeMoMa	CDS	6415952	6416051	.	+	0	ID=cds-19083;Parent=PASSSERD00790.1;ae=true;de=true;minCov=2564;pc=1
1	GeMoMa	CDS	6417313	6417380	.	+	2	ID=cds-19084;Parent=PASSSERD00790.1;ae=true;de=true;minCov=2680;pc=1
1	GeMoMa	CDS	6418640	6418752	.	+	0	ID=cds-19085;Parent=PASSSERD00790.1;ae=true;de=true;minCov=3293;pc=1
1	GeMoMa	CDS	6420251	6420316	.	+	1	ID=cds-19086;Parent=PASSSERD00790.1;ae=true;de=true;minCov=3065;pc=1
1	GeMoMa	CDS	6421525	6421678	.	+	1	ID=cds-19087;Parent=PASSSERD00790.1;ae=true;de=true;minCov=3464;pc=1
1	GeMoMa	CDS	6422665	6422712	.	+	0	ID=cds-19088;Parent=PASSSERD00790.1;ae=true;de=true;minCov=2903;pc=1
1	GeMoMa	CDS	6423369	6423455	.	+	0	ID=cds-19089;Parent=PASSSERD00790.1;ae=true;minCov=1014;pc=1
1	AnnotationFinalizer_	five_prime_UTR	6413338	6413363	.	+	.	ID=five_prime_utr-2446;Parent=PASSSERD00790.1
1	AnnotationFinalizer_	three_prime_UTR	6423456	6424502	.	+	.	ID=three_prime_utr-2139;Parent=PASSSERD00790.1
1	GAF	gene	7145793	7145954	.	+	.	ID=PASSSERD00791;combinedEvidence=1;complete=1;maxEvidence=1;maxTie=NA;transcripts=1
1	GeMoMa	mRNA	7145793	7145954	155	+	.	ID=PASSSERD00791.1;Parent=PASSSERD00791;aa=54;avgCov=0;bestScore=454;ce=1;evidence=1;iAA=0.4651;lpm=23;maxGap=32;maxScore=454;minCov=0;minSplitReads=NA;nps=0;oldID=passerold_transcript:ENSPDOT00000018989_R1;pAA=0.5814;prediction=1;raa=86;rce=1;ref-gene=passerold_gene:ENSPDOG00000012567;start=M;stop=*;sumWeight=0.8;tae=NA;tde=NA;tie=NA;tpc=0
1	GeMoMa	exon	7145793	7145954	.	+	.	ID=nbis-exon-20913;Parent=PASSSERD00791.1;minCov=0;pc=0
1	GeMoMa	CDS	7145793	7145954	.	+	0	ID=cds-19090;Parent=PASSSERD00791.1;minCov=0;pc=0
1	GAF	gene	7510970	7631439	.	-	.	ID=PASSSERD00792;combinedEvidence=3;complete=1;maxEvidence=3;maxTie=0.7333;transcripts=1
1	GeMoMa	mRNA	7510970	7631439	1429	-	.	ID=PASSSERD00792.1;Parent=PASSSERD00792;aa=707;alternative="montanus_gene-NCAM1,onychos_gene-NCAM1,pyrgi_gene-NCAM1";avgCov=4.876;bestScore=3502;ce=16;evidence=3;iAA=0.4151;lpm=16;maxGap=13;maxScore=3760;minCov=0;minSplitReads=0;nps=0;oldID=onychos_rna-XM_041413950.1_R1;pAA=0.6334;prediction=1;raa=728;rce=16;ref-gene=onychos_gene-NCAM1;start=M;stop=*;sumWeight=2.8;tae=0.7333;tde=0.8667;tie=0.7333;tpc=0.942
1	GeMoMa	exon	7510970	7511040	.	-	.	ID=nbis-exon-20914;Parent=PASSSERD00792.1;de=false;minCov=0;pc=0
1	GeMoMa	exon	7526753	7526933	.	-	.	ID=nbis-exon-20915;Parent=PASSSERD00792.1;de=false;minCov=0;pc=0
1	GeMoMa	exon	7534288	7534409	.	-	.	ID=nbis-exon-20916;Parent=PASSSERD00792.1;de=false;minCov=0;pc=0
1	GeMoMa	exon	7536453	7536572	.	-	.	ID=nbis-exon-20917;Parent=PASSSERD00792.1;de=false;minCov=0;pc=0
1	GeMoMa	exon	7558653	7558826	.	-	.	ID=nbis-exon-20918;Parent=PASSSERD00792.1;de=false;minCov=0;pc=0
1	GeMoMa	exon	7568865	7568961	.	-	.	ID=nbis-exon-20919;Parent=PASSSERD00792.1;de=false;minCov=0;pc=0
1	GeMoMa	exon	7569621	7569808	.	-	.	ID=nbis-exon-20920;Parent=PASSSERD00792.1;de=false;minCov=0;pc=0
1	GeMoMa	exon	7583012	7583162	.	-	.	ID=nbis-exon-20921;Parent=PASSSERD00792.1;de=false;minCov=0;pc=0
1	GeMoMa	exon	7599006	7599151	.	-	.	ID=nbis-exon-20922;Parent=PASSSERD00792.1;de=false;minCov=0;pc=0
1	GeMoMa	exon	7607795	7607955	.	-	.	ID=nbis-exon-20923;Parent=PASSSERD00792.1;de=false;minCov=0;pc=0
1	GeMoMa	exon	7612982	7613099	.	-	.	ID=nbis-exon-20924;Parent=PASSSERD00792.1;de=false;minCov=0;pc=0
1	GeMoMa	exon	7617427	7617564	.	-	.	ID=nbis-exon-20925;Parent=PASSSERD00792.1;de=false;minCov=0;pc=0
1	GeMoMa	exon	7623122	7623265	.	-	.	ID=nbis-exon-20926;Parent=PASSSERD00792.1;de=false;minCov=0;pc=0
1	GeMoMa	exon	7626016	7626222	.	-	.	ID=nbis-exon-20927;Parent=PASSSERD00792.1;de=false;minCov=0;pc=0
1	GeMoMa	exon	7627186	7627260	.	-	.	ID=nbis-exon-20928;Parent=PASSSERD00792.1;de=false;minCov=0;pc=0
1	GeMoMa	exon	7631412	7631439	.	-	.	ID=nbis-exon-20929;Parent=PASSSERD00792.1;de=false;minCov=0;pc=0
1	GeMoMa	CDS	7510970	7511040	.	-	2	ID=cds-19106;Parent=PASSSERD00792.1;ae=false;minCov=0;pc=0
1	GeMoMa	CDS	7526753	7526933	.	-	0	ID=cds-19105;Parent=PASSSERD00792.1;ae=true;de=true;minCov=5;pc=1
1	GeMoMa	CDS	7534288	7534409	.	-	2	ID=cds-19104;Parent=PASSSERD00792.1;ae=true;de=true;minCov=5;pc=1
1	GeMoMa	CDS	7536453	7536572	.	-	2	ID=cds-19103;Parent=PASSSERD00792.1;ae=false;de=true;minCov=2;pc=1
1	GeMoMa	CDS	7558653	7558826	.	-	2	ID=cds-19102;Parent=PASSSERD00792.1;ae=true;de=false;minCov=1;pc=1
1	GeMoMa	CDS	7568865	7568961	.	-	0	ID=cds-19101;Parent=PASSSERD00792.1;ae=true;de=true;minCov=6;pc=1
1	GeMoMa	CDS	7569621	7569808	.	-	2	ID=cds-19100;Parent=PASSSERD00792.1;ae=true;de=true;minCov=3;pc=1
1	GeMoMa	CDS	7583012	7583162	.	-	0	ID=cds-19099;Parent=PASSSERD00792.1;ae=false;de=true;minCov=2;pc=1
1	GeMoMa	CDS	7599006	7599151	.	-	2	ID=cds-19098;Parent=PASSSERD00792.1;ae=true;de=true;minCov=3;pc=1
1	GeMoMa	CDS	7607795	7607955	.	-	1	ID=cds-19097;Parent=PASSSERD00792.1;ae=true;de=true;minCov=3;pc=1
1	GeMoMa	CDS	7612982	7613099	.	-	2	ID=cds-19096;Parent=PASSSERD00792.1;ae=true;de=true;minCov=3;pc=1
1	GeMoMa	CDS	7617427	7617564	.	-	2	ID=cds-19095;Parent=PASSSERD00792.1;ae=true;de=true;minCov=2;pc=1
1	GeMoMa	CDS	7623122	7623265	.	-	2	ID=cds-19094;Parent=PASSSERD00792.1;ae=true;de=true;minCov=4;pc=1
1	GeMoMa	CDS	7626016	7626222	.	-	2	ID=cds-19093;Parent=PASSSERD00792.1;ae=true;de=true;minCov=1;pc=1
1	GeMoMa	CDS	7627186	7627260	.	-	2	ID=cds-19092;Parent=PASSSERD00792.1;ae=false;de=true;minCov=0;pc=0.68
1	GeMoMa	CDS	7631412	7631439	.	-	0	ID=cds-19091;Parent=PASSSERD00792.1;de=false;minCov=0;pc=0
1	GAF	gene	8750006	8804400	.	+	.	ID=PASSSERD00793;combinedEvidence=2;complete=2;maxEvidence=1;maxTie=1.0;transcripts=2
1	GeMoMa	mRNA	8750006	8804400	5358	+	.	ID=PASSSERD00793.1;Parent=PASSSERD00793;aa=1042;avgCov=3627.2089;bestScore=5358;ce=27;evidence=1;iAA=0.9559;lpm=138;maxGap=0;maxScore=5583;minCov=1288;minSplitReads=0;nps=0;oldID=pyrgi_rna-XM_041469255.1_R0;pAA=0.9702;prediction=0;raa=1042;rce=27;ref-gene=pyrgi_gene-TMPRSS15;start=M;stop=*;sumWeight=1.0;tae=1;tde=1;tie=0.9615;tpc=1
1	GeMoMa	exon	8750006	8750243	.	+	.	ID=nbis-exon-20930;Parent=PASSSERD00793.1;de=true;minCov=1564;pc=1
1	GeMoMa	exon	8752828	8752958	.	+	.	ID=nbis-exon-20931;Parent=PASSSERD00793.1;de=true;minCov=1564;pc=1
1	GeMoMa	exon	8753249	8753316	.	+	.	ID=nbis-exon-20932;Parent=PASSSERD00793.1;de=true;minCov=1564;pc=1
1	GeMoMa	exon	8754014	8754055	.	+	.	ID=nbis-exon-20933;Parent=PASSSERD00793.1;de=true;minCov=1564;pc=1
1	GeMoMa	exon	8756286	8756428	.	+	.	ID=nbis-exon-20934;Parent=PASSSERD00793.1;de=true;minCov=1564;pc=1
1	GeMoMa	exon	8758136	8758180	.	+	.	ID=nbis-exon-20935;Parent=PASSSERD00793.1;de=true;minCov=1564;pc=1
1	GeMoMa	exon	8760833	8760874	.	+	.	ID=nbis-exon-20936;Parent=PASSSERD00793.1;de=true;minCov=1564;pc=1
1	GeMoMa	exon	8762792	8762911	.	+	.	ID=nbis-exon-20937;Parent=PASSSERD00793.1;de=true;minCov=1564;pc=1
1	GeMoMa	exon	8769320	8769428	.	+	.	ID=nbis-exon-20938;Parent=PASSSERD00793.1;de=true;minCov=1564;pc=1
1	GeMoMa	exon	8772102	8772211	.	+	.	ID=nbis-exon-20939;Parent=PASSSERD00793.1;de=true;minCov=1564;pc=1
1	GeMoMa	exon	8773091	8773228	.	+	.	ID=nbis-exon-20940;Parent=PASSSERD00793.1;de=true;minCov=1564;pc=1
1	GeMoMa	exon	8774292	8774441	.	+	.	ID=nbis-exon-20941;Parent=PASSSERD00793.1;de=true;minCov=1564;pc=1
1	GeMoMa	exon	8776655	8776757	.	+	.	ID=nbis-exon-20942;Parent=PASSSERD00793.1;de=true;minCov=1564;pc=1
1	GeMoMa	exon	8777211	8777361	.	+	.	ID=nbis-exon-20943;Parent=PASSSERD00793.1;de=true;minCov=1564;pc=1
1	GeMoMa	exon	8778552	8778693	.	+	.	ID=nbis-exon-20944;Parent=PASSSERD00793.1;de=true;minCov=1564;pc=1
1	GeMoMa	exon	8782270	8782359	.	+	.	ID=nbis-exon-20945;Parent=PASSSERD00793.1;de=true;minCov=1564;pc=1
1	GeMoMa	exon	8783619	8783744	.	+	.	ID=nbis-exon-20946;Parent=PASSSERD00793.1;de=true;minCov=1564;pc=1
1	GeMoMa	exon	8784210	8784341	.	+	.	ID=nbis-exon-20947;Parent=PASSSERD00793.1;de=true;minCov=1564;pc=1
1	GeMoMa	exon	8786739	8786849	.	+	.	ID=nbis-exon-20948;Parent=PASSSERD00793.1;de=true;minCov=1564;pc=1
1	GeMoMa	exon	8789691	8789823	.	+	.	ID=nbis-exon-20949;Parent=PASSSERD00793.1;de=true;minCov=1564;pc=1
1	GeMoMa	exon	8793580	8793675	.	+	.	ID=nbis-exon-20950;Parent=PASSSERD00793.1;de=true;minCov=1564;pc=1
1	GeMoMa	exon	8796911	8796960	.	+	.	ID=nbis-exon-20951;Parent=PASSSERD00793.1;de=true;minCov=1564;pc=1
1	GeMoMa	exon	8797394	8797568	.	+	.	ID=nbis-exon-20952;Parent=PASSSERD00793.1;de=true;minCov=1564;pc=1
1	GeMoMa	exon	8799156	8799337	.	+	.	ID=nbis-exon-20953;Parent=PASSSERD00793.1;de=true;minCov=1564;pc=1
1	GeMoMa	exon	8799537	8799632	.	+	.	ID=nbis-exon-20954;Parent=PASSSERD00793.1;de=true;minCov=1564;pc=1
1	GeMoMa	exon	8800535	8800674	.	+	.	ID=nbis-exon-20955;Parent=PASSSERD00793.1;de=true;minCov=1564;pc=1
1	GeMoMa	exon	8802375	8804400	.	+	.	ID=nbis-exon-20956;Parent=PASSSERD00793.1;de=true;minCov=1564;pc=1
1	GeMoMa	CDS	8750099	8750243	.	+	0	ID=cds-19107;Parent=PASSSERD00793.1;de=true;minCov=1564;pc=1
1	GeMoMa	CDS	8752828	8752958	.	+	2	ID=cds-19108;Parent=PASSSERD00793.1;ae=true;de=true;minCov=1580;pc=1
1	GeMoMa	CDS	8753249	8753316	.	+	0	ID=cds-19109;Parent=PASSSERD00793.1;ae=true;de=true;minCov=1948;pc=1
1	GeMoMa	CDS	8754014	8754055	.	+	1	ID=cds-19110;Parent=PASSSERD00793.1;ae=true;de=true;minCov=2462;pc=1
1	GeMoMa	CDS	8756286	8756428	.	+	1	ID=cds-19111;Parent=PASSSERD00793.1;ae=true;de=true;minCov=2181;pc=1
1	GeMoMa	CDS	8758136	8758180	.	+	2	ID=cds-19112;Parent=PASSSERD00793.1;ae=true;de=true;minCov=1288;pc=1
1	GeMoMa	CDS	8760833	8760874	.	+	2	ID=cds-19113;Parent=PASSSERD00793.1;ae=true;de=true;minCov=2371;pc=1
1	GeMoMa	CDS	8762792	8762911	.	+	2	ID=cds-19114;Parent=PASSSERD00793.1;ae=true;de=true;minCov=2006;pc=1
1	GeMoMa	CDS	8769320	8769428	.	+	2	ID=cds-19115;Parent=PASSSERD00793.1;ae=true;de=true;minCov=1941;pc=1
1	GeMoMa	CDS	8772102	8772211	.	+	1	ID=cds-19116;Parent=PASSSERD00793.1;ae=true;de=true;minCov=3003;pc=1
1	GeMoMa	CDS	8773091	8773228	.	+	2	ID=cds-19117;Parent=PASSSERD00793.1;ae=true;de=true;minCov=2574;pc=1
1	GeMoMa	CDS	8774292	8774441	.	+	2	ID=cds-19118;Parent=PASSSERD00793.1;ae=true;de=true;minCov=2708;pc=1
1	GeMoMa	CDS	8776655	8776757	.	+	2	ID=cds-19119;Parent=PASSSERD00793.1;ae=true;de=true;minCov=3082;pc=1
1	GeMoMa	CDS	8777211	8777361	.	+	1	ID=cds-19120;Parent=PASSSERD00793.1;ae=true;de=true;minCov=2817;pc=1
1	GeMoMa	CDS	8778552	8778693	.	+	0	ID=cds-19121;Parent=PASSSERD00793.1;ae=true;de=true;minCov=2969;pc=1
1	GeMoMa	CDS	8782270	8782359	.	+	2	ID=cds-19122;Parent=PASSSERD00793.1;ae=true;de=true;minCov=3307;pc=1
1	GeMoMa	CDS	8783619	8783744	.	+	2	ID=cds-19123;Parent=PASSSERD00793.1;ae=true;de=true;minCov=3215;pc=1
1	GeMoMa	CDS	8784210	8784341	.	+	2	ID=cds-19124;Parent=PASSSERD00793.1;ae=true;de=true;minCov=4222;pc=1
1	GeMoMa	CDS	8786739	8786849	.	+	2	ID=cds-19125;Parent=PASSSERD00793.1;ae=true;de=true;minCov=4587;pc=1
1	GeMoMa	CDS	8789691	8789823	.	+	2	ID=cds-19126;Parent=PASSSERD00793.1;ae=true;de=true;minCov=3044;pc=1
1	GeMoMa	CDS	8793580	8793675	.	+	1	ID=cds-19127;Parent=PASSSERD00793.1;ae=true;de=true;minCov=3098;pc=1
1	GeMoMa	CDS	8796911	8796960	.	+	1	ID=cds-19128;Parent=PASSSERD00793.1;ae=true;de=true;minCov=4099;pc=1
1	GeMoMa	CDS	8797394	8797568	.	+	2	ID=cds-19129;Parent=PASSSERD00793.1;ae=true;de=true;minCov=4736;pc=1
1	GeMoMa	CDS	8799156	8799337	.	+	1	ID=cds-19130;Parent=PASSSERD00793.1;ae=true;de=true;minCov=4788;pc=1
1	GeMoMa	CDS	8799537	8799632	.	+	2	ID=cds-19131;Parent=PASSSERD00793.1;ae=true;de=true;minCov=3175;pc=1
1	GeMoMa	CDS	8800535	8800674	.	+	2	ID=cds-19132;Parent=PASSSERD00793.1;ae=true;de=true;minCov=3095;pc=1
1	GeMoMa	CDS	8802375	8802530	.	+	0	ID=cds-19133;Parent=PASSSERD00793.1;ae=true;minCov=4059;pc=1
1	AnnotationFinalizer_	five_prime_UTR	8750006	8750098	.	+	.	ID=five_prime_utr-2447;Parent=PASSSERD00793.1
1	AnnotationFinalizer_	three_prime_UTR	8802531	8804400	.	+	.	ID=three_prime_utr-2140;Parent=PASSSERD00793.1
1	GeMoMa	mRNA	8750006	8804400	5572	+	.	ID=PASSSERD00793.2;Parent=PASSSERD00793;aa=1056;avgCov=3613.7759;bestScore=5572;ce=28;evidence=1;iAA=0.9858;lpm=297;maxGap=2;maxScore=5663;minCov=1288;minSplitReads=1273;nps=0;oldID=montanus_rna-XM_039713176.1_R0;pAA=0.9924;prediction=0;raa=1054;rce=28;ref-gene=montanus_gene-TMPRSS15;start=M;stop=*;sumWeight=0.8;tae=1;tde=1;tie=1;tpc=1
1	GeMoMa	exon	8750006	8750243	.	+	.	ID=nbis-exon-20957;Parent=PASSSERD00793.2;de=true;minCov=1564;pc=1
1	GeMoMa	exon	8752828	8752958	.	+	.	ID=nbis-exon-20958;Parent=PASSSERD00793.2;de=true;minCov=1564;pc=1
1	GeMoMa	exon	8753249	8753316	.	+	.	ID=nbis-exon-20959;Parent=PASSSERD00793.2;de=true;minCov=1564;pc=1
1	GeMoMa	exon	8754014	8754055	.	+	.	ID=nbis-exon-20960;Parent=PASSSERD00793.2;de=true;minCov=1564;pc=1
1	GeMoMa	exon	8756286	8756428	.	+	.	ID=nbis-exon-20961;Parent=PASSSERD00793.2;de=true;minCov=1564;pc=1
1	GeMoMa	exon	8758136	8758180	.	+	.	ID=nbis-exon-20962;Parent=PASSSERD00793.2;de=true;minCov=1564;pc=1
1	GeMoMa	exon	8760475	8760516	.	+	.	ID=nbis-exon-20963;Parent=PASSSERD00793.2;de=true;minCov=1564;pc=1
1	GeMoMa	exon	8760833	8760874	.	+	.	ID=nbis-exon-20964;Parent=PASSSERD00793.2;de=true;minCov=1564;pc=1
1	GeMoMa	exon	8762792	8762911	.	+	.	ID=nbis-exon-20965;Parent=PASSSERD00793.2;de=true;minCov=1564;pc=1
1	GeMoMa	exon	8769320	8769428	.	+	.	ID=nbis-exon-20966;Parent=PASSSERD00793.2;de=true;minCov=1564;pc=1
1	GeMoMa	exon	8772102	8772211	.	+	.	ID=nbis-exon-20967;Parent=PASSSERD00793.2;de=true;minCov=1564;pc=1
1	GeMoMa	exon	8773091	8773228	.	+	.	ID=nbis-exon-20968;Parent=PASSSERD00793.2;de=true;minCov=1564;pc=1
1	GeMoMa	exon	8774292	8774441	.	+	.	ID=nbis-exon-20969;Parent=PASSSERD00793.2;de=true;minCov=1564;pc=1
1	GeMoMa	exon	8776655	8776757	.	+	.	ID=nbis-exon-20970;Parent=PASSSERD00793.2;de=true;minCov=1564;pc=1
1	GeMoMa	exon	8777211	8777361	.	+	.	ID=nbis-exon-20971;Parent=PASSSERD00793.2;de=true;minCov=1564;pc=1
1	GeMoMa	exon	8778552	8778693	.	+	.	ID=nbis-exon-20972;Parent=PASSSERD00793.2;de=true;minCov=1564;pc=1
1	GeMoMa	exon	8782270	8782359	.	+	.	ID=nbis-exon-20973;Parent=PASSSERD00793.2;de=true;minCov=1564;pc=1
1	GeMoMa	exon	8783619	8783744	.	+	.	ID=nbis-exon-20974;Parent=PASSSERD00793.2;de=true;minCov=1564;pc=1
1	GeMoMa	exon	8784210	8784341	.	+	.	ID=nbis-exon-20975;Parent=PASSSERD00793.2;de=true;minCov=1564;pc=1
1	GeMoMa	exon	8786739	8786849	.	+	.	ID=nbis-exon-20976;Parent=PASSSERD00793.2;de=true;minCov=1564;pc=1
1	GeMoMa	exon	8789691	8789823	.	+	.	ID=nbis-exon-20977;Parent=PASSSERD00793.2;de=true;minCov=1564;pc=1
1	GeMoMa	exon	8793580	8793675	.	+	.	ID=nbis-exon-20978;Parent=PASSSERD00793.2;de=true;minCov=1564;pc=1
1	GeMoMa	exon	8796911	8796960	.	+	.	ID=nbis-exon-20979;Parent=PASSSERD00793.2;de=true;minCov=1564;pc=1
1	GeMoMa	exon	8797394	8797568	.	+	.	ID=nbis-exon-20980;Parent=PASSSERD00793.2;de=true;minCov=1564;pc=1
1	GeMoMa	exon	8799156	8799337	.	+	.	ID=nbis-exon-20981;Parent=PASSSERD00793.2;de=true;minCov=1564;pc=1
1	GeMoMa	exon	8799537	8799632	.	+	.	ID=nbis-exon-20982;Parent=PASSSERD00793.2;de=true;minCov=1564;pc=1
1	GeMoMa	exon	8800535	8800674	.	+	.	ID=nbis-exon-20983;Parent=PASSSERD00793.2;de=true;minCov=1564;pc=1
1	GeMoMa	exon	8802375	8804400	.	+	.	ID=nbis-exon-20984;Parent=PASSSERD00793.2;de=true;minCov=1564;pc=1
1	GeMoMa	CDS	8750099	8750243	.	+	0	ID=cds-19134;Parent=PASSSERD00793.2;de=true;minCov=1564;pc=1
1	GeMoMa	CDS	8752828	8752958	.	+	2	ID=cds-19135;Parent=PASSSERD00793.2;ae=true;de=true;minCov=1580;pc=1
1	GeMoMa	CDS	8753249	8753316	.	+	0	ID=cds-19136;Parent=PASSSERD00793.2;ae=true;de=true;minCov=1948;pc=1
1	GeMoMa	CDS	8754014	8754055	.	+	1	ID=cds-19137;Parent=PASSSERD00793.2;ae=true;de=true;minCov=2462;pc=1
1	GeMoMa	CDS	8756286	8756428	.	+	1	ID=cds-19138;Parent=PASSSERD00793.2;ae=true;de=true;minCov=2181;pc=1
1	GeMoMa	CDS	8758136	8758180	.	+	2	ID=cds-19139;Parent=PASSSERD00793.2;ae=true;de=true;minCov=1288;pc=1
1	GeMoMa	CDS	8760475	8760516	.	+	2	ID=cds-19140;Parent=PASSSERD00793.2;ae=true;de=true;minCov=2431;pc=1
1	GeMoMa	CDS	8760833	8760874	.	+	2	ID=cds-19141;Parent=PASSSERD00793.2;ae=true;de=true;minCov=2371;pc=1
1	GeMoMa	CDS	8762792	8762911	.	+	2	ID=cds-19142;Parent=PASSSERD00793.2;ae=true;de=true;minCov=2006;pc=1
1	GeMoMa	CDS	8769320	8769428	.	+	2	ID=cds-19143;Parent=PASSSERD00793.2;ae=true;de=true;minCov=1941;pc=1
1	GeMoMa	CDS	8772102	8772211	.	+	1	ID=cds-19144;Parent=PASSSERD00793.2;ae=true;de=true;minCov=3003;pc=1
1	GeMoMa	CDS	8773091	8773228	.	+	2	ID=cds-19145;Parent=PASSSERD00793.2;ae=true;de=true;minCov=2574;pc=1
1	GeMoMa	CDS	8774292	8774441	.	+	2	ID=cds-19146;Parent=PASSSERD00793.2;ae=true;de=true;minCov=2708;pc=1
1	GeMoMa	CDS	8776655	8776757	.	+	2	ID=cds-19147;Parent=PASSSERD00793.2;ae=true;de=true;minCov=3082;pc=1
1	GeMoMa	CDS	8777211	8777361	.	+	1	ID=cds-19148;Parent=PASSSERD00793.2;ae=true;de=true;minCov=2817;pc=1
1	GeMoMa	CDS	8778552	8778693	.	+	0	ID=cds-19149;Parent=PASSSERD00793.2;ae=true;de=true;minCov=2969;pc=1
1	GeMoMa	CDS	8782270	8782359	.	+	2	ID=cds-19150;Parent=PASSSERD00793.2;ae=true;de=true;minCov=3307;pc=1
1	GeMoMa	CDS	8783619	8783744	.	+	2	ID=cds-19151;Parent=PASSSERD00793.2;ae=true;de=true;minCov=3215;pc=1
1	GeMoMa	CDS	8784210	8784341	.	+	2	ID=cds-19152;Parent=PASSSERD00793.2;ae=true;de=true;minCov=4222;pc=1
1	GeMoMa	CDS	8786739	8786849	.	+	2	ID=cds-19153;Parent=PASSSERD00793.2;ae=true;de=true;minCov=4587;pc=1
1	GeMoMa	CDS	8789691	8789823	.	+	2	ID=cds-19154;Parent=PASSSERD00793.2;ae=true;de=true;minCov=3044;pc=1
1	GeMoMa	CDS	8793580	8793675	.	+	1	ID=cds-19155;Parent=PASSSERD00793.2;ae=true;de=true;minCov=3098;pc=1
1	GeMoMa	CDS	8796911	8796960	.	+	1	ID=cds-19156;Parent=PASSSERD00793.2;ae=true;de=true;minCov=4099;pc=1
1	GeMoMa	CDS	8797394	8797568	.	+	2	ID=cds-19157;Parent=PASSSERD00793.2;ae=true;de=true;minCov=4736;pc=1
1	GeMoMa	CDS	8799156	8799337	.	+	1	ID=cds-19158;Parent=PASSSERD00793.2;ae=true;de=true;minCov=4788;pc=1
1	GeMoMa	CDS	8799537	8799632	.	+	2	ID=cds-19159;Parent=PASSSERD00793.2;ae=true;de=true;minCov=3175;pc=1
1	GeMoMa	CDS	8800535	8800674	.	+	2	ID=cds-19160;Parent=PASSSERD00793.2;ae=true;de=true;minCov=3095;pc=1
1	GeMoMa	CDS	8802375	8802530	.	+	0	ID=cds-19161;Parent=PASSSERD00793.2;ae=true;minCov=4059;pc=1
1	AnnotationFinalizer_	five_prime_UTR	8750006	8750098	.	+	.	ID=five_prime_utr-2448;Parent=PASSSERD00793.2
1	AnnotationFinalizer_	three_prime_UTR	8802531	8804400	.	+	.	ID=three_prime_utr-2141;Parent=PASSSERD00793.2
1	GAF	gene	8806047	8832462	.	-	.	ID=PASSSERD00794;combinedEvidence=2;complete=6;maxEvidence=2;maxTie=1.0;transcripts=6
1	GeMoMa	mRNA	8806047	8832462	1524	-	.	ID=PASSSERD00794.3;Parent=PASSSERD00794;aa=294;alternative="montanus_gene-CHODL";avgCov=15.9592;bestScore=1524;ce=7;evidence=2;iAA=0.9796;lpm=264;maxGap=0;maxScore=1585;minCov=1;minSplitReads=1;nps=0;oldID=onychos_rna-XM_041414785.1_R0;pAA=0.9932;prediction=0;raa=294;rce=7;ref-gene=onychos_gene-CHODL;start=M;stop=*;sumWeight=1.8;tae=1;tde=1;tie=1;tpc=1
1	GeMoMa	exon	8806047	8806798	.	-	.	ID=nbis-exon-20998;Parent=PASSSERD00794.3;de=true;minCov=1;pc=1
1	GeMoMa	exon	8810864	8810966	.	-	.	ID=nbis-exon-20999;Parent=PASSSERD00794.3;de=true;minCov=1;pc=1
1	GeMoMa	exon	8812291	8812374	.	-	.	ID=nbis-exon-21000;Parent=PASSSERD00794.3;de=true;minCov=1;pc=1
1	GeMoMa	exon	8812744	8812791	.	-	.	ID=nbis-exon-21001;Parent=PASSSERD00794.3;de=true;minCov=1;pc=1
1	GeMoMa	exon	8816484	8816641	.	-	.	ID=nbis-exon-21002;Parent=PASSSERD00794.3;de=true;minCov=1;pc=1
1	GeMoMa	exon	8817329	8817642	.	-	.	ID=nbis-exon-21003;Parent=PASSSERD00794.3;de=true;minCov=1;pc=1
1	GeMoMa	exon	8832275	8832462	.	-	.	ID=nbis-exon-21004;Parent=PASSSERD00794.3;de=true;minCov=1;pc=1
1	GeMoMa	CDS	8806714	8806798	.	-	1	ID=cds-19181;Parent=PASSSERD00794.3;ae=true;minCov=23;pc=1
1	GeMoMa	CDS	8810864	8810966	.	-	2	ID=cds-19180;Parent=PASSSERD00794.3;ae=true;de=true;minCov=11;pc=1
1	GeMoMa	CDS	8812291	8812374	.	-	2	ID=cds-19179;Parent=PASSSERD00794.3;ae=true;de=true;minCov=11;pc=1
1	GeMoMa	CDS	8812744	8812791	.	-	2	ID=cds-19178;Parent=PASSSERD00794.3;ae=true;de=true;minCov=2;pc=1
1	GeMoMa	CDS	8816484	8816641	.	-	1	ID=cds-19177;Parent=PASSSERD00794.3;ae=true;de=true;minCov=13;pc=1
1	GeMoMa	CDS	8817329	8817642	.	-	0	ID=cds-19176;Parent=PASSSERD00794.3;ae=true;de=true;minCov=1;pc=1
1	GeMoMa	CDS	8832275	8832364	.	-	0	ID=cds-19175;Parent=PASSSERD00794.3;de=true;minCov=1;pc=1
1	AnnotationFinalizer_	five_prime_UTR	8832365	8832462	.	-	.	ID=five_prime_utr-2451;Parent=PASSSERD00794.3
1	AnnotationFinalizer_	three_prime_UTR	8806047	8806713	.	-	.	ID=three_prime_utr-2144;Parent=PASSSERD00794.3
1	GeMoMa	mRNA	8806047	8832462	1440	-	.	ID=PASSSERD00794.4;Parent=PASSSERD00794;aa=278;alternative="montanus_gene-CHODL";avgCov=16.7446;bestScore=1440;ce=6;evidence=2;iAA=0.9784;lpm=248;maxGap=0;maxScore=1501;minCov=1;minSplitReads=1;nps=0;oldID=onychos_rna-XM_041414786.1_R0;pAA=0.9928;prediction=0;raa=278;rce=6;ref-gene=onychos_gene-CHODL;start=M;stop=*;sumWeight=1.8;tae=1;tde=1;tie=1;tpc=1
1	GeMoMa	exon	8806047	8806798	.	-	.	ID=nbis-exon-21005;Parent=PASSSERD00794.4;de=true;minCov=1;pc=1
1	GeMoMa	exon	8810864	8810966	.	-	.	ID=nbis-exon-21006;Parent=PASSSERD00794.4;de=true;minCov=1;pc=1
1	GeMoMa	exon	8812291	8812374	.	-	.	ID=nbis-exon-21007;Parent=PASSSERD00794.4;de=true;minCov=1;pc=1
1	GeMoMa	exon	8816484	8816641	.	-	.	ID=nbis-exon-21008;Parent=PASSSERD00794.4;de=true;minCov=1;pc=1
1	GeMoMa	exon	8817329	8817642	.	-	.	ID=nbis-exon-21009;Parent=PASSSERD00794.4;de=true;minCov=1;pc=1
1	GeMoMa	exon	8832275	8832462	.	-	.	ID=nbis-exon-21010;Parent=PASSSERD00794.4;de=true;minCov=1;pc=1
1	GeMoMa	CDS	8806714	8806798	.	-	1	ID=cds-19187;Parent=PASSSERD00794.4;ae=true;minCov=23;pc=1
1	GeMoMa	CDS	8810864	8810966	.	-	2	ID=cds-19186;Parent=PASSSERD00794.4;ae=true;de=true;minCov=11;pc=1
1	GeMoMa	CDS	8812291	8812374	.	-	2	ID=cds-19185;Parent=PASSSERD00794.4;ae=true;de=true;minCov=11;pc=1
1	GeMoMa	CDS	8816484	8816641	.	-	1	ID=cds-19184;Parent=PASSSERD00794.4;ae=true;de=true;minCov=13;pc=1
1	GeMoMa	CDS	8817329	8817642	.	-	0	ID=cds-19183;Parent=PASSSERD00794.4;ae=true;de=true;minCov=1;pc=1
1	GeMoMa	CDS	8832275	8832364	.	-	0	ID=cds-19182;Parent=PASSSERD00794.4;de=true;minCov=1;pc=1
1	AnnotationFinalizer_	five_prime_UTR	8832365	8832462	.	-	.	ID=five_prime_utr-2452;Parent=PASSSERD00794.4
1	AnnotationFinalizer_	three_prime_UTR	8806047	8806713	.	-	.	ID=three_prime_utr-2145;Parent=PASSSERD00794.4
1	GeMoMa	mRNA	8806047	8832462	1513	-	.	ID=PASSSERD00794.5;Parent=PASSSERD00794;aa=293;avgCov=13.9602;bestScore=1513;ce=8;evidence=1;iAA=0.9761;lpm=263;maxGap=0;maxScore=1579;minCov=1;minSplitReads=1;nps=0;oldID=montanus_rna-XM_039713205.1_R0;pAA=0.9932;prediction=0;raa=293;rce=8;ref-gene=montanus_gene-CHODL;start=M;stop=*;sumWeight=0.8;tae=1;tde=1;tie=1;tpc=1
1	GeMoMa	exon	8806047	8806798	.	-	.	ID=nbis-exon-21011;Parent=PASSSERD00794.5;de=true;minCov=1;pc=1
1	GeMoMa	exon	8808355	8808433	.	-	.	ID=nbis-exon-21012;Parent=PASSSERD00794.5;de=true;minCov=1;pc=1
1	GeMoMa	exon	8810864	8810966	.	-	.	ID=nbis-exon-21013;Parent=PASSSERD00794.5;de=true;minCov=1;pc=1
1	GeMoMa	exon	8812291	8812374	.	-	.	ID=nbis-exon-21014;Parent=PASSSERD00794.5;de=true;minCov=1;pc=1
1	GeMoMa	exon	8812744	8812791	.	-	.	ID=nbis-exon-21015;Parent=PASSSERD00794.5;de=true;minCov=1;pc=1
1	GeMoMa	exon	8816484	8816641	.	-	.	ID=nbis-exon-21016;Parent=PASSSERD00794.5;de=true;minCov=1;pc=1
1	GeMoMa	exon	8817329	8817642	.	-	.	ID=nbis-exon-21017;Parent=PASSSERD00794.5;de=true;minCov=1;pc=1
1	GeMoMa	exon	8832275	8832462	.	-	.	ID=nbis-exon-21018;Parent=PASSSERD00794.5;de=true;minCov=1;pc=1
1	GeMoMa	CDS	8806796	8806798	.	-	0	ID=cds-19195;Parent=PASSSERD00794.5;ae=true;minCov=23;pc=1
1	GeMoMa	CDS	8808355	8808433	.	-	1	ID=cds-19194;Parent=PASSSERD00794.5;ae=true;de=true;minCov=3;pc=1
1	GeMoMa	CDS	8810864	8810966	.	-	2	ID=cds-19193;Parent=PASSSERD00794.5;ae=true;de=true;minCov=11;pc=1
1	GeMoMa	CDS	8812291	8812374	.	-	2	ID=cds-19192;Parent=PASSSERD00794.5;ae=true;de=true;minCov=11;pc=1
1	GeMoMa	CDS	8812744	8812791	.	-	2	ID=cds-19191;Parent=PASSSERD00794.5;ae=true;de=true;minCov=2;pc=1
1	GeMoMa	CDS	8816484	8816641	.	-	1	ID=cds-19190;Parent=PASSSERD00794.5;ae=true;de=true;minCov=13;pc=1
1	GeMoMa	CDS	8817329	8817642	.	-	0	ID=cds-19189;Parent=PASSSERD00794.5;ae=true;de=true;minCov=1;pc=1
1	GeMoMa	CDS	8832275	8832364	.	-	0	ID=cds-19188;Parent=PASSSERD00794.5;de=true;minCov=1;pc=1
1	AnnotationFinalizer_	five_prime_UTR	8832365	8832462	.	-	.	ID=five_prime_utr-2453;Parent=PASSSERD00794.5
1	AnnotationFinalizer_	three_prime_UTR	8806047	8806795	.	-	.	ID=three_prime_utr-2146;Parent=PASSSERD00794.5
1	GeMoMa	mRNA	8806047	8832462	1429	-	.	ID=PASSSERD00794.6;Parent=PASSSERD00794;aa=277;avgCov=14.633;bestScore=1429;ce=7;evidence=1;iAA=0.9747;lpm=247;maxGap=0;maxScore=1495;minCov=1;minSplitReads=1;nps=0;oldID=montanus_rna-XM_039713207.1_R0;pAA=0.9928;prediction=0;raa=277;rce=7;ref-gene=montanus_gene-CHODL;start=M;stop=*;sumWeight=0.8;tae=1;tde=1;tie=1;tpc=1
1	GeMoMa	exon	8806047	8806798	.	-	.	ID=nbis-exon-21019;Parent=PASSSERD00794.6;de=true;minCov=1;pc=1
1	GeMoMa	exon	8808355	8808433	.	-	.	ID=nbis-exon-21020;Parent=PASSSERD00794.6;de=true;minCov=1;pc=1
1	GeMoMa	exon	8810864	8810966	.	-	.	ID=nbis-exon-21021;Parent=PASSSERD00794.6;de=true;minCov=1;pc=1
1	GeMoMa	exon	8812291	8812374	.	-	.	ID=nbis-exon-21022;Parent=PASSSERD00794.6;de=true;minCov=1;pc=1
1	GeMoMa	exon	8816484	8816641	.	-	.	ID=nbis-exon-21023;Parent=PASSSERD00794.6;de=true;minCov=1;pc=1
1	GeMoMa	exon	8817329	8817642	.	-	.	ID=nbis-exon-21024;Parent=PASSSERD00794.6;de=true;minCov=1;pc=1
1	GeMoMa	exon	8832275	8832462	.	-	.	ID=nbis-exon-21025;Parent=PASSSERD00794.6;de=true;minCov=1;pc=1
1	GeMoMa	CDS	8806796	8806798	.	-	0	ID=cds-19202;Parent=PASSSERD00794.6;ae=true;minCov=23;pc=1
1	GeMoMa	CDS	8808355	8808433	.	-	1	ID=cds-19201;Parent=PASSSERD00794.6;ae=true;de=true;minCov=3;pc=1
1	GeMoMa	CDS	8810864	8810966	.	-	2	ID=cds-19200;Parent=PASSSERD00794.6;ae=true;de=true;minCov=11;pc=1
1	GeMoMa	CDS	8812291	8812374	.	-	2	ID=cds-19199;Parent=PASSSERD00794.6;ae=true;de=true;minCov=11;pc=1
1	GeMoMa	CDS	8816484	8816641	.	-	1	ID=cds-19198;Parent=PASSSERD00794.6;ae=true;de=true;minCov=13;pc=1
1	GeMoMa	CDS	8817329	8817642	.	-	0	ID=cds-19197;Parent=PASSSERD00794.6;ae=true;de=true;minCov=1;pc=1
1	GeMoMa	CDS	8832275	8832364	.	-	0	ID=cds-19196;Parent=PASSSERD00794.6;de=true;minCov=1;pc=1
1	AnnotationFinalizer_	five_prime_UTR	8832365	8832462	.	-	.	ID=five_prime_utr-2454;Parent=PASSSERD00794.6
1	AnnotationFinalizer_	three_prime_UTR	8806047	8806795	.	-	.	ID=three_prime_utr-2147;Parent=PASSSERD00794.6
1	GeMoMa	mRNA	8808088	8832462	1667	-	.	ID=PASSSERD00794.1;Parent=PASSSERD00794;aa=321;alternative="montanus_gene-CHODL";avgCov=12.838;bestScore=1667;ce=7;evidence=2;iAA=0.9813;lpm=291;maxGap=0;maxScore=1728;minCov=1;minSplitReads=1;nps=0;oldID=onychos_rna-XM_041414782.1_R0;pAA=0.9938;prediction=0;raa=321;rce=7;ref-gene=onychos_gene-CHODL;start=M;stop=*;sumWeight=1.8;tae=1;tde=1;tie=1;tpc=1
1	GeMoMa	exon	8808088	8808433	.	-	.	ID=nbis-exon-20985;Parent=PASSSERD00794.1;de=true;minCov=1;pc=1
1	GeMoMa	exon	8810864	8810966	.	-	.	ID=nbis-exon-20986;Parent=PASSSERD00794.1;de=true;minCov=1;pc=1
1	GeMoMa	exon	8812291	8812374	.	-	.	ID=nbis-exon-20987;Parent=PASSSERD00794.1;de=true;minCov=1;pc=1
1	GeMoMa	exon	8812744	8812791	.	-	.	ID=nbis-exon-20988;Parent=PASSSERD00794.1;de=true;minCov=1;pc=1
1	GeMoMa	exon	8816484	8816641	.	-	.	ID=nbis-exon-20989;Parent=PASSSERD00794.1;de=true;minCov=1;pc=1
1	GeMoMa	exon	8817329	8817642	.	-	.	ID=nbis-exon-20990;Parent=PASSSERD00794.1;de=true;minCov=1;pc=1
1	GeMoMa	exon	8832275	8832462	.	-	.	ID=nbis-exon-20991;Parent=PASSSERD00794.1;de=true;minCov=1;pc=1
1	GeMoMa	CDS	8808268	8808433	.	-	1	ID=cds-19168;Parent=PASSSERD00794.1;ae=true;minCov=1;pc=1
1	GeMoMa	CDS	8810864	8810966	.	-	2	ID=cds-19167;Parent=PASSSERD00794.1;ae=true;de=true;minCov=11;pc=1
1	GeMoMa	CDS	8812291	8812374	.	-	2	ID=cds-19166;Parent=PASSSERD00794.1;ae=true;de=true;minCov=11;pc=1
1	GeMoMa	CDS	8812744	8812791	.	-	2	ID=cds-19165;Parent=PASSSERD00794.1;ae=true;de=true;minCov=2;pc=1
1	GeMoMa	CDS	8816484	8816641	.	-	1	ID=cds-19164;Parent=PASSSERD00794.1;ae=true;de=true;minCov=13;pc=1
1	GeMoMa	CDS	8817329	8817642	.	-	0	ID=cds-19163;Parent=PASSSERD00794.1;ae=true;de=true;minCov=1;pc=1
1	GeMoMa	CDS	8832275	8832364	.	-	0	ID=cds-19162;Parent=PASSSERD00794.1;de=true;minCov=1;pc=1
1	AnnotationFinalizer_	five_prime_UTR	8832365	8832462	.	-	.	ID=five_prime_utr-2449;Parent=PASSSERD00794.1
1	AnnotationFinalizer_	three_prime_UTR	8808088	8808267	.	-	.	ID=three_prime_utr-2142;Parent=PASSSERD00794.1
1	GeMoMa	mRNA	8808088	8832462	1583	-	.	ID=PASSSERD00794.2;Parent=PASSSERD00794;aa=305;alternative="montanus_gene-CHODL";avgCov=13.3902;bestScore=1583;ce=6;evidence=2;iAA=0.9803;lpm=275;maxGap=0;maxScore=1644;minCov=1;minSplitReads=1;nps=0;oldID=onychos_rna-XM_041414783.1_R0;pAA=0.9934;prediction=0;raa=305;rce=6;ref-gene=onychos_gene-CHODL;start=M;stop=*;sumWeight=1.8;tae=1;tde=1;tie=1;tpc=1
1	GeMoMa	exon	8808088	8808433	.	-	.	ID=nbis-exon-20992;Parent=PASSSERD00794.2;de=true;minCov=1;pc=1
1	GeMoMa	exon	8810864	8810966	.	-	.	ID=nbis-exon-20993;Parent=PASSSERD00794.2;de=true;minCov=1;pc=1
1	GeMoMa	exon	8812291	8812374	.	-	.	ID=nbis-exon-20994;Parent=PASSSERD00794.2;de=true;minCov=1;pc=1
1	GeMoMa	exon	8816484	8816641	.	-	.	ID=nbis-exon-20995;Parent=PASSSERD00794.2;de=true;minCov=1;pc=1
1	GeMoMa	exon	8817329	8817642	.	-	.	ID=nbis-exon-20996;Parent=PASSSERD00794.2;de=true;minCov=1;pc=1
1	GeMoMa	exon	8832275	8832462	.	-	.	ID=nbis-exon-20997;Parent=PASSSERD00794.2;de=true;minCov=1;pc=1
1	GeMoMa	CDS	8808268	8808433	.	-	1	ID=cds-19174;Parent=PASSSERD00794.2;ae=true;minCov=1;pc=1
1	GeMoMa	CDS	8810864	8810966	.	-	2	ID=cds-19173;Parent=PASSSERD00794.2;ae=true;de=true;minCov=11;pc=1
1	GeMoMa	CDS	8812291	8812374	.	-	2	ID=cds-19172;Parent=PASSSERD00794.2;ae=true;de=true;minCov=11;pc=1
1	GeMoMa	CDS	8816484	8816641	.	-	1	ID=cds-19171;Parent=PASSSERD00794.2;ae=true;de=true;minCov=13;pc=1
1	GeMoMa	CDS	8817329	8817642	.	-	0	ID=cds-19170;Parent=PASSSERD00794.2;ae=true;de=true;minCov=1;pc=1
1	GeMoMa	CDS	8832275	8832364	.	-	0	ID=cds-19169;Parent=PASSSERD00794.2;de=true;minCov=1;pc=1
1	AnnotationFinalizer_	five_prime_UTR	8832365	8832462	.	-	.	ID=five_prime_utr-2450;Parent=PASSSERD00794.2
1	AnnotationFinalizer_	three_prime_UTR	8808088	8808267	.	-	.	ID=three_prime_utr-2143;Parent=PASSSERD00794.2
1	GAF	gene	8963198	8982999	.	+	.	ID=PASSSERD00795;combinedEvidence=4;complete=4;maxEvidence=3;maxTie=1.0;transcripts=4
1	GeMoMa	mRNA	8963198	8982999	1493	+	.	ID=PASSSERD00795.1;Parent=PASSSERD00795;aa=288;alternative="onychos_gene-CUNH21orf91,pyrgi_gene-CUNH21orf91";avgCov=721.9838;bestScore=1493;ce=4;evidence=3;iAA=0.9931;lpm=184;maxGap=0;maxScore=1502;minCov=349;minSplitReads=593;nps=0;oldID=montanus_rna-XM_039713229.1_R0;pAA=0.9931;prediction=0;raa=288;rce=4;ref-gene=montanus_gene-CUNH21orf91;start=M;stop=*;sumWeight=2.8;tae=1;tde=1;tie=1;tpc=1
1	GeMoMa	exon	8963198	8963499	.	+	.	ID=nbis-exon-21026;Parent=PASSSERD00795.1;de=true;minCov=349;pc=1
1	GeMoMa	exon	8963878	8964007	.	+	.	ID=nbis-exon-21027;Parent=PASSSERD00795.1;de=true;minCov=349;pc=1
1	GeMoMa	exon	8977089	8977604	.	+	.	ID=nbis-exon-21028;Parent=PASSSERD00795.1;de=true;minCov=349;pc=1
1	GeMoMa	exon	8980787	8980849	.	+	.	ID=nbis-exon-21029;Parent=PASSSERD00795.1;de=true;minCov=349;pc=1
1	GeMoMa	exon	8981903	8982999	.	+	.	ID=nbis-exon-21030;Parent=PASSSERD00795.1;de=true;minCov=349;pc=1
1	GeMoMa	CDS	8963884	8964007	.	+	0	ID=cds-19203;Parent=PASSSERD00795.1;de=true;minCov=349;pc=1
1	GeMoMa	CDS	8977089	8977604	.	+	2	ID=cds-19204;Parent=PASSSERD00795.1;ae=true;de=true;minCov=651;pc=1
1	GeMoMa	CDS	8980787	8980849	.	+	2	ID=cds-19205;Parent=PASSSERD00795.1;ae=true;de=true;minCov=602;pc=1
1	GeMoMa	CDS	8981903	8982063	.	+	2	ID=cds-19206;Parent=PASSSERD00795.1;ae=true;minCov=592;pc=1
1	AnnotationFinalizer_	five_prime_UTR	8963198	8963499	.	+	.	ID=five_prime_utr-2455;Parent=PASSSERD00795.1
1	AnnotationFinalizer_	five_prime_UTR	8963878	8963883	.	+	.	ID=five_prime_utr-2456;Parent=PASSSERD00795.1
1	AnnotationFinalizer_	three_prime_UTR	8982064	8982999	.	+	.	ID=three_prime_utr-2148;Parent=PASSSERD00795.1
1	GeMoMa	mRNA	8963198	8982999	1400	+	.	ID=PASSSERD00795.2;Parent=PASSSERD00795;aa=267;alternative="pyrgi_gene-CUNH21orf91";avgCov=728.1685;bestScore=1400;ce=3;evidence=2;iAA=0.9963;lpm=184;maxGap=0;maxScore=1405;minCov=349;minSplitReads=56;nps=0;oldID=montanus_rna-XM_039713231.1_R0;pAA=0.9963;prediction=0;raa=267;rce=3;ref-gene=montanus_gene-CUNH21orf91;start=M;stop=*;sumWeight=1.8;tae=1;tde=1;tie=1;tpc=1
1	GeMoMa	exon	8963198	8963499	.	+	.	ID=nbis-exon-21031;Parent=PASSSERD00795.2;de=true;minCov=349;pc=1
1	GeMoMa	exon	8963878	8964007	.	+	.	ID=nbis-exon-21032;Parent=PASSSERD00795.2;de=true;minCov=349;pc=1
1	GeMoMa	exon	8977089	8977604	.	+	.	ID=nbis-exon-21033;Parent=PASSSERD00795.2;de=true;minCov=349;pc=1
1	GeMoMa	exon	8981903	8982999	.	+	.	ID=nbis-exon-21034;Parent=PASSSERD00795.2;de=true;minCov=349;pc=1
1	GeMoMa	CDS	8963884	8964007	.	+	0	ID=cds-19207;Parent=PASSSERD00795.2;de=true;minCov=349;pc=1
1	GeMoMa	CDS	8977089	8977604	.	+	2	ID=cds-19208;Parent=PASSSERD00795.2;ae=true;de=true;minCov=651;pc=1
1	GeMoMa	CDS	8981903	8982063	.	+	2	ID=cds-19209;Parent=PASSSERD00795.2;ae=true;minCov=592;pc=1
1	AnnotationFinalizer_	five_prime_UTR	8963198	8963499	.	+	.	ID=five_prime_utr-2457;Parent=PASSSERD00795.2
1	AnnotationFinalizer_	five_prime_UTR	8963878	8963883	.	+	.	ID=five_prime_utr-2458;Parent=PASSSERD00795.2
1	AnnotationFinalizer_	three_prime_UTR	8982064	8982999	.	+	.	ID=three_prime_utr-2149;Parent=PASSSERD00795.2
1	GeMoMa	mRNA	8963676	8982999	1807	+	.	ID=PASSSERD00795.3;Parent=PASSSERD00795;aa=343;avgCov=610.173;bestScore=1807;ce=4;evidence=1;iAA=1;lpm=343;maxGap=0;maxScore=1807;minCov=3;minSplitReads=593;nps=0;oldID=passerold_transcript:ENSPDOT00000008300_R0;pAA=1;prediction=0;raa=343;rce=4;ref-gene=passerold_gene:ENSPDOG00000005611;start=M;stop=*;sumWeight=0.8;tae=1;tde=1;tie=1;tpc=1
1	GeMoMa	exon	8963676	8964007	.	+	.	ID=nbis-exon-21035;Parent=PASSSERD00795.3;de=true;minCov=3;pc=1
1	GeMoMa	exon	8977089	8977604	.	+	.	ID=nbis-exon-21036;Parent=PASSSERD00795.3;de=true;minCov=3;pc=1
1	GeMoMa	exon	8980787	8980849	.	+	.	ID=nbis-exon-21037;Parent=PASSSERD00795.3;de=true;minCov=3;pc=1
1	GeMoMa	exon	8981903	8982999	.	+	.	ID=nbis-exon-21038;Parent=PASSSERD00795.3;de=true;minCov=3;pc=1
1	GeMoMa	CDS	8963719	8964007	.	+	0	ID=cds-19210;Parent=PASSSERD00795.3;de=true;minCov=3;pc=1
1	GeMoMa	CDS	8977089	8977604	.	+	2	ID=cds-19211;Parent=PASSSERD00795.3;ae=true;de=true;minCov=651;pc=1
1	GeMoMa	CDS	8980787	8980849	.	+	2	ID=cds-19212;Parent=PASSSERD00795.3;ae=true;de=true;minCov=602;pc=1
1	GeMoMa	CDS	8981903	8982063	.	+	2	ID=cds-19213;Parent=PASSSERD00795.3;ae=true;minCov=592;pc=1
1	AnnotationFinalizer_	five_prime_UTR	8963676	8963718	.	+	.	ID=five_prime_utr-2459;Parent=PASSSERD00795.3
1	AnnotationFinalizer_	three_prime_UTR	8982064	8982999	.	+	.	ID=three_prime_utr-2150;Parent=PASSSERD00795.3
1	GeMoMa	mRNA	8963676	8982999	1709	+	.	ID=PASSSERD00795.4;Parent=PASSSERD00795;aa=322;avgCov=608.0093;bestScore=1709;ce=3;evidence=1;iAA=1;lpm=322;maxGap=0;maxScore=1709;minCov=3;minSplitReads=56;nps=0;oldID=passerold_transcript:ENSPDOT00000008305_R0;pAA=1;prediction=0;raa=322;rce=3;ref-gene=passerold_gene:ENSPDOG00000005611;start=M;stop=*;sumWeight=0.8;tae=1;tde=1;tie=1;tpc=1
1	GeMoMa	exon	8963676	8964007	.	+	.	ID=nbis-exon-21039;Parent=PASSSERD00795.4;de=true;minCov=3;pc=1
1	GeMoMa	exon	8977089	8977604	.	+	.	ID=nbis-exon-21040;Parent=PASSSERD00795.4;de=true;minCov=3;pc=1
1	GeMoMa	exon	8981903	8982999	.	+	.	ID=nbis-exon-21041;Parent=PASSSERD00795.4;de=true;minCov=3;pc=1
1	GeMoMa	CDS	8963719	8964007	.	+	0	ID=cds-19214;Parent=PASSSERD00795.4;de=true;minCov=3;pc=1
1	GeMoMa	CDS	8977089	8977604	.	+	2	ID=cds-19215;Parent=PASSSERD00795.4;ae=true;de=true;minCov=651;pc=1
1	GeMoMa	CDS	8981903	8982063	.	+	2	ID=cds-19216;Parent=PASSSERD00795.4;ae=true;minCov=592;pc=1
1	AnnotationFinalizer_	five_prime_UTR	8963676	8963718	.	+	.	ID=five_prime_utr-2460;Parent=PASSSERD00795.4
1	AnnotationFinalizer_	three_prime_UTR	8982064	8982999	.	+	.	ID=three_prime_utr-2151;Parent=PASSSERD00795.4
1	GAF	gene	8973928	8985515	.	+	.	ID=PASSSERD00796;combinedEvidence=1;complete=1;maxEvidence=1;maxTie=0.0;transcripts=1
1	GeMoMa	mRNA	8973928	8985515	192	+	.	ID=PASSSERD00796.1;Parent=PASSSERD00796;aa=159;avgCov=1003.3774;bestScore=448;ce=4;evidence=1;iAA=0.3682;lpm=24;maxGap=29;maxScore=890;minCov=13;minSplitReads=0;nps=0;oldID=montanus_rna-XM_039704457.1_R1;pAA=0.4591;prediction=1;raa=177;rce=3;ref-gene=montanus_gene-LAMTOR1;start=M;stop=*;sumWeight=0.8;tae=0;tde=0;tie=0;tpc=1
1	GeMoMa	exon	8973928	8976395	.	+	.	ID=nbis-exon-21042;Parent=PASSSERD00796.1;de=false;minCov=14;pc=1
1	GeMoMa	exon	8981325	8981393	.	+	.	ID=nbis-exon-21043;Parent=PASSSERD00796.1;de=false;minCov=14;pc=1
1	GeMoMa	exon	8984931	8985010	.	+	.	ID=nbis-exon-21044;Parent=PASSSERD00796.1;de=false;minCov=14;pc=1
1	GeMoMa	exon	8985042	8985515	.	+	.	ID=nbis-exon-21045;Parent=PASSSERD00796.1;de=false;minCov=14;pc=1
1	GeMoMa	CDS	8976181	8976395	.	+	0	ID=cds-19217;Parent=PASSSERD00796.1;de=false;minCov=14;pc=1
1	GeMoMa	CDS	8981325	8981393	.	+	1	ID=cds-19218;Parent=PASSSERD00796.1;ae=false;de=false;minCov=13;pc=1
1	GeMoMa	CDS	8984931	8985010	.	+	1	ID=cds-19219;Parent=PASSSERD00796.1;ae=false;de=false;minCov=16;pc=1
1	GeMoMa	CDS	8985042	8985154	.	+	2	ID=cds-19220;Parent=PASSSERD00796.1;ae=false;minCov=25;pc=1
1	AnnotationFinalizer_	five_prime_UTR	8973928	8976180	.	+	.	ID=five_prime_utr-2461;Parent=PASSSERD00796.1
1	AnnotationFinalizer_	three_prime_UTR	8985155	8985515	.	+	.	ID=three_prime_utr-2152;Parent=PASSSERD00796.1
1	GAF	gene	8983782	8985515	.	+	.	ID=PASSSERD00797;combinedEvidence=1;complete=1;maxEvidence=1;maxTie=1.0;transcripts=1
1	GeMoMa	mRNA	8983782	8985515	280	+	.	ID=PASSSERD00797.1;Parent=PASSSERD00797;aa=63;avgCov=3774.9683;bestScore=280;ce=2;evidence=1;iAA=0.7159;lpm=60;maxGap=21;maxScore=468;minCov=33;minSplitReads=3318;nps=0;oldID=onychos_rna-XM_041422284.1_R0;pAA=0.7159;prediction=0;raa=88;rce=2;ref-gene=onychos_gene-LAMTOR1;start=M;stop=*;sumWeight=1.0;tae=1;tde=1;tie=1;tpc=1
1	GeMoMa	exon	8983782	8984225	.	+	.	ID=nbis-exon-21046;Parent=PASSSERD00797.1;de=true;minCov=1962;pc=1
1	GeMoMa	exon	8984664	8985515	.	+	.	ID=nbis-exon-21047;Parent=PASSSERD00797.1;de=true;minCov=1962;pc=1
1	GeMoMa	CDS	8984185	8984225	.	+	0	ID=cds-19221;Parent=PASSSERD00797.1;de=true;minCov=1962;pc=1
1	GeMoMa	CDS	8984664	8984811	.	+	1	ID=cds-19222;Parent=PASSSERD00797.1;ae=true;minCov=33;pc=1
1	AnnotationFinalizer_	five_prime_UTR	8983782	8984184	.	+	.	ID=five_prime_utr-2462;Parent=PASSSERD00797.1
1	AnnotationFinalizer_	three_prime_UTR	8984812	8985515	.	+	.	ID=three_prime_utr-2153;Parent=PASSSERD00797.1
1	GAF	gene	9008232	9036697	.	-	.	ID=PASSSERD00798;combinedEvidence=3;complete=2;maxEvidence=3;maxTie=0.8571;transcripts=2
1	GeMoMa	mRNA	9008232	9036697	1749	-	.	ID=PASSSERD00798.2;Parent=PASSSERD00798;aa=376;alternative="pyrgi_gene-CXADR";avgCov=3840.7562;bestScore=1749;ce=8;evidence=2;iAA=0.9129;lpm=341;maxGap=20;maxScore=1860;minCov=2;minSplitReads=0;nps=0;oldID=montanus_rna-XM_039713248.1_R0;pAA=0.9288;prediction=0;raa=359;rce=8;ref-gene=montanus_gene-CXADR;start=M;stop=*;sumWeight=1.8;tae=1;tde=0.8571;tie=0.8571;tpc=1
1	GeMoMa	exon	9008232	9010105	.	-	.	ID=nbis-exon-21055;Parent=PASSSERD00798.2;de=false;minCov=2;pc=1
1	GeMoMa	exon	9022471	9022657	.	-	.	ID=nbis-exon-21056;Parent=PASSSERD00798.2;de=false;minCov=2;pc=1
1	GeMoMa	exon	9023018	9023156	.	-	.	ID=nbis-exon-21057;Parent=PASSSERD00798.2;de=false;minCov=2;pc=1
1	GeMoMa	exon	9023432	9023554	.	-	.	ID=nbis-exon-21058;Parent=PASSSERD00798.2;de=false;minCov=2;pc=1
1	GeMoMa	exon	9024557	9024712	.	-	.	ID=nbis-exon-21059;Parent=PASSSERD00798.2;de=false;minCov=2;pc=1
1	GeMoMa	exon	9025433	9025637	.	-	.	ID=nbis-exon-21060;Parent=PASSSERD00798.2;de=false;minCov=2;pc=1
1	GeMoMa	exon	9026323	9026492	.	-	.	ID=nbis-exon-21061;Parent=PASSSERD00798.2;de=false;minCov=2;pc=1
1	GeMoMa	exon	9036400	9036697	.	-	.	ID=nbis-exon-21062;Parent=PASSSERD00798.2;de=false;minCov=2;pc=1
1	GeMoMa	CDS	9010064	9010105	.	-	0	ID=cds-19237;Parent=PASSSERD00798.2;ae=true;minCov=3288;pc=1
1	GeMoMa	CDS	9022471	9022657	.	-	1	ID=cds-19236;Parent=PASSSERD00798.2;ae=true;de=true;minCov=4181;pc=1
1	GeMoMa	CDS	9023018	9023156	.	-	2	ID=cds-19235;Parent=PASSSERD00798.2;ae=true;de=true;minCov=3393;pc=1
1	GeMoMa	CDS	9023432	9023554	.	-	2	ID=cds-19234;Parent=PASSSERD00798.2;ae=true;de=true;minCov=4436;pc=1
1	GeMoMa	CDS	9024557	9024712	.	-	2	ID=cds-19233;Parent=PASSSERD00798.2;ae=true;de=true;minCov=4617;pc=1
1	GeMoMa	CDS	9025433	9025637	.	-	0	ID=cds-19232;Parent=PASSSERD00798.2;ae=true;de=true;minCov=3169;pc=1
1	GeMoMa	CDS	9026323	9026492	.	-	2	ID=cds-19231;Parent=PASSSERD00798.2;ae=true;de=true;minCov=278;pc=1
1	GeMoMa	CDS	9036400	9036505	.	-	0	ID=cds-19230;Parent=PASSSERD00798.2;de=false;minCov=2;pc=1
1	AnnotationFinalizer_	five_prime_UTR	9036506	9036697	.	-	.	ID=five_prime_utr-2464;Parent=PASSSERD00798.2
1	AnnotationFinalizer_	three_prime_UTR	9008232	9010063	.	-	.	ID=three_prime_utr-2155;Parent=PASSSERD00798.2
1	GeMoMa	mRNA	9019170	9036697	1808	-	.	ID=PASSSERD00798.1;Parent=PASSSERD00798;aa=389;alternative="onychos_gene-CXADR,pyrgi_gene-CXADR";avgCov=3688.1457;bestScore=1808;ce=7;evidence=3;iAA=0.9158;lpm=354;maxGap=20;maxScore=1919;minCov=2;minSplitReads=0;nps=0;oldID=montanus_rna-XM_039713247.1_R0;pAA=0.9311;prediction=0;raa=372;rce=7;ref-gene=montanus_gene-CXADR;start=M;stop=*;sumWeight=2.8;tae=1;tde=0.8333;tie=0.8333;tpc=1
1	GeMoMa	exon	9019170	9022657	.	-	.	ID=nbis-exon-21048;Parent=PASSSERD00798.1;de=false;minCov=2;pc=1
1	GeMoMa	exon	9023018	9023156	.	-	.	ID=nbis-exon-21049;Parent=PASSSERD00798.1;de=false;minCov=2;pc=1
1	GeMoMa	exon	9023432	9023554	.	-	.	ID=nbis-exon-21050;Parent=PASSSERD00798.1;de=false;minCov=2;pc=1
1	GeMoMa	exon	9024557	9024712	.	-	.	ID=nbis-exon-21051;Parent=PASSSERD00798.1;de=false;minCov=2;pc=1
1	GeMoMa	exon	9025433	9025637	.	-	.	ID=nbis-exon-21052;Parent=PASSSERD00798.1;de=false;minCov=2;pc=1
1	GeMoMa	exon	9026323	9026492	.	-	.	ID=nbis-exon-21053;Parent=PASSSERD00798.1;de=false;minCov=2;pc=1
1	GeMoMa	exon	9036400	9036697	.	-	.	ID=nbis-exon-21054;Parent=PASSSERD00798.1;de=false;minCov=2;pc=1
1	GeMoMa	CDS	9022390	9022657	.	-	1	ID=cds-19229;Parent=PASSSERD00798.1;ae=true;minCov=1269;pc=1
1	GeMoMa	CDS	9023018	9023156	.	-	2	ID=cds-19228;Parent=PASSSERD00798.1;ae=true;de=true;minCov=3393;pc=1
1	GeMoMa	CDS	9023432	9023554	.	-	2	ID=cds-19227;Parent=PASSSERD00798.1;ae=true;de=true;minCov=4436;pc=1
1	GeMoMa	CDS	9024557	9024712	.	-	2	ID=cds-19226;Parent=PASSSERD00798.1;ae=true;de=true;minCov=4617;pc=1
1	GeMoMa	CDS	9025433	9025637	.	-	0	ID=cds-19225;Parent=PASSSERD00798.1;ae=true;de=true;minCov=3169;pc=1
1	GeMoMa	CDS	9026323	9026492	.	-	2	ID=cds-19224;Parent=PASSSERD00798.1;ae=true;de=true;minCov=278;pc=1
1	GeMoMa	CDS	9036400	9036505	.	-	0	ID=cds-19223;Parent=PASSSERD00798.1;de=false;minCov=2;pc=1
1	AnnotationFinalizer_	five_prime_UTR	9036506	9036697	.	-	.	ID=five_prime_utr-2463;Parent=PASSSERD00798.1
1	AnnotationFinalizer_	three_prime_UTR	9019170	9022389	.	-	.	ID=three_prime_utr-2154;Parent=PASSSERD00798.1
1	GAF	gene	9201936	9203228	.	+	.	ID=PASSSERD00799;combinedEvidence=2;complete=1;maxEvidence=2;maxTie=0.0;transcripts=1
1	GeMoMa	mRNA	9201936	9203228	671	+	.	ID=PASSSERD00799.1;Parent=PASSSERD00799;aa=371;alternative="onychos_gene-LOC121337237,pyrgi_gene-LOC121350437";avgCov=0.0252;bestScore=1929;ce=2;evidence=2;iAA=0.3695;lpm=15;maxGap=74;maxScore=2463;minCov=0;minSplitReads=0;nps=0;oldID=pyrgi_rna-XM_041460328.1_R5;pAA=0.5282;prediction=5;raa=463;rce=1;ref-gene=pyrgi_gene-LOC121349663;start=M;stop=*;sumWeight=2.0;tae=0;tde=0;tie=0;tpc=0.0252
1	GeMoMa	exon	9201936	9202876	.	+	.	ID=nbis-exon-21063;Parent=PASSSERD00799.1;de=false;minCov=0;pc=0
1	GeMoMa	exon	9202935	9203228	.	+	.	ID=nbis-exon-21064;Parent=PASSSERD00799.1;de=false;minCov=0;pc=0
1	GeMoMa	CDS	9201936	9202876	.	+	0	ID=cds-19238;Parent=PASSSERD00799.1;de=false;minCov=0;pc=0
1	GeMoMa	CDS	9202935	9203106	.	+	1	ID=cds-19239;Parent=PASSSERD00799.1;ae=false;minCov=0;pc=0.1628
1	AnnotationFinalizer_	three_prime_UTR	9203107	9203228	.	+	.	ID=three_prime_utr-2156;Parent=PASSSERD00799.1
1	GAF	gene	9298911	9399233	.	-	.	ID=PASSSERD00800;combinedEvidence=3;complete=1;maxEvidence=3;maxTie=0.3333;transcripts=1
1	GeMoMa	mRNA	9298911	9399233	475	-	.	ID=PASSSERD00800.1;Parent=PASSSERD00800;aa=105;alternative="onychos_gene-LOC121341351,pyrgi_gene-LOC121360444";avgCov=33.2254;bestScore=475;ce=4;evidence=3;iAA=0.9252;lpm=97;maxGap=2;maxScore=541;minCov=19;minSplitReads=0;nps=0;oldID=montanus_rna-XM_039713274.1_R0;pAA=0.972;prediction=0;raa=107;rce=4;ref-gene=montanus_gene-LOC120504096;start=M;stop=*;sumWeight=2.8;tae=1;tde=0.3333;tie=0.3333;tpc=1
1	GeMoMa	exon	9298911	9301863	.	-	.	ID=nbis-exon-21065;Parent=PASSSERD00800.1;de=true;minCov=19;pc=1
1	GeMoMa	exon	9363013	9363066	.	-	.	ID=nbis-exon-21066;Parent=PASSSERD00800.1;de=true;minCov=19;pc=1
1	GeMoMa	exon	9391958	9392006	.	-	.	ID=nbis-exon-21067;Parent=PASSSERD00800.1;de=true;minCov=19;pc=1
1	GeMoMa	exon	9398970	9399233	.	-	.	ID=nbis-exon-21068;Parent=PASSSERD00800.1;de=true;minCov=19;pc=1
1	GeMoMa	CDS	9301726	9301863	.	-	0	ID=cds-19243;Parent=PASSSERD00800.1;ae=true;minCov=19;pc=1
1	GeMoMa	CDS	9363013	9363066	.	-	0	ID=cds-19242;Parent=PASSSERD00800.1;ae=true;de=false;minCov=48;pc=1
1	GeMoMa	CDS	9391958	9392006	.	-	1	ID=cds-19241;Parent=PASSSERD00800.1;ae=true;de=false;minCov=38;pc=1
1	GeMoMa	CDS	9398970	9399043	.	-	0	ID=cds-19240;Parent=PASSSERD00800.1;de=true;minCov=19;pc=1
1	AnnotationFinalizer_	five_prime_UTR	9399044	9399233	.	-	.	ID=five_prime_utr-2465;Parent=PASSSERD00800.1
1	AnnotationFinalizer_	three_prime_UTR	9298911	9301725	.	-	.	ID=three_prime_utr-2157;Parent=PASSSERD00800.1
1	GAF	gene	9642980	9722129	.	-	.	ID=PASSSERD00801;combinedEvidence=3;complete=8;maxEvidence=2;maxTie=1.0;transcripts=8
1	GeMoMa	mRNA	9642980	9713371	4710	-	.	ID=PASSSERD00801.1;Parent=PASSSERD00801;aa=897;alternative="onychos_gene-USP25";avgCov=1846.8569;bestScore=4710;ce=20;evidence=2;iAA=0.9989;lpm=606;maxGap=0;maxScore=4715;minCov=825;minSplitReads=750;nps=0;oldID=montanus_rna-XM_039713179.1_R0;pAA=0.9989;prediction=0;raa=897;rce=20;ref-gene=montanus_gene-USP25;start=M;stop=*;sumWeight=1.8;tae=1;tde=1;tie=1;tpc=1
1	GeMoMa	exon	9642980	9645244	.	-	.	ID=nbis-exon-21069;Parent=PASSSERD00801.1;de=true;minCov=919;pc=1
1	GeMoMa	exon	9645685	9645880	.	-	.	ID=nbis-exon-21070;Parent=PASSSERD00801.1;de=true;minCov=919;pc=1
1	GeMoMa	exon	9646588	9646711	.	-	.	ID=nbis-exon-21071;Parent=PASSSERD00801.1;de=true;minCov=919;pc=1
1	GeMoMa	exon	9650918	9650997	.	-	.	ID=nbis-exon-21072;Parent=PASSSERD00801.1;de=true;minCov=919;pc=1
1	GeMoMa	exon	9652779	9652857	.	-	.	ID=nbis-exon-21073;Parent=PASSSERD00801.1;de=true;minCov=919;pc=1
1	GeMoMa	exon	9653683	9653861	.	-	.	ID=nbis-exon-21074;Parent=PASSSERD00801.1;de=true;minCov=919;pc=1
1	GeMoMa	exon	9657080	9657175	.	-	.	ID=nbis-exon-21075;Parent=PASSSERD00801.1;de=true;minCov=919;pc=1
1	GeMoMa	exon	9658930	9659043	.	-	.	ID=nbis-exon-21076;Parent=PASSSERD00801.1;de=true;minCov=919;pc=1
1	GeMoMa	exon	9661758	9661897	.	-	.	ID=nbis-exon-21077;Parent=PASSSERD00801.1;de=true;minCov=919;pc=1
1	GeMoMa	exon	9663349	9663546	.	-	.	ID=nbis-exon-21078;Parent=PASSSERD00801.1;de=true;minCov=919;pc=1
1	GeMoMa	exon	9664751	9664979	.	-	.	ID=nbis-exon-21079;Parent=PASSSERD00801.1;de=true;minCov=919;pc=1
1	GeMoMa	exon	9668387	9668457	.	-	.	ID=nbis-exon-21080;Parent=PASSSERD00801.1;de=true;minCov=919;pc=1
1	GeMoMa	exon	9668670	9668878	.	-	.	ID=nbis-exon-21081;Parent=PASSSERD00801.1;de=true;minCov=919;pc=1
1	GeMoMa	exon	9671912	9672073	.	-	.	ID=nbis-exon-21082;Parent=PASSSERD00801.1;de=true;minCov=919;pc=1
1	GeMoMa	exon	9672368	9672463	.	-	.	ID=nbis-exon-21083;Parent=PASSSERD00801.1;de=true;minCov=919;pc=1
1	GeMoMa	exon	9673228	9673355	.	-	.	ID=nbis-exon-21084;Parent=PASSSERD00801.1;de=true;minCov=919;pc=1
1	GeMoMa	exon	9675646	9675794	.	-	.	ID=nbis-exon-21085;Parent=PASSSERD00801.1;de=true;minCov=919;pc=1
1	GeMoMa	exon	9677269	9677342	.	-	.	ID=nbis-exon-21086;Parent=PASSSERD00801.1;de=true;minCov=919;pc=1
1	GeMoMa	exon	9678062	9678138	.	-	.	ID=nbis-exon-21087;Parent=PASSSERD00801.1;de=true;minCov=919;pc=1
1	GeMoMa	exon	9678988	9679125	.	-	.	ID=nbis-exon-21088;Parent=PASSSERD00801.1;de=true;minCov=919;pc=1
1	GeMoMa	exon	9683703	9683789	.	-	.	ID=nbis-exon-21089;Parent=PASSSERD00801.1;de=true;minCov=919;pc=1
1	GeMoMa	exon	9692560	9692722	.	-	.	ID=nbis-exon-21090;Parent=PASSSERD00801.1;de=true;minCov=919;pc=1
1	GeMoMa	exon	9698683	9698806	.	-	.	ID=nbis-exon-21091;Parent=PASSSERD00801.1;de=true;minCov=919;pc=1
1	GeMoMa	exon	9707684	9707828	.	-	.	ID=nbis-exon-21092;Parent=PASSSERD00801.1;de=true;minCov=919;pc=1
1	GeMoMa	exon	9708929	9711906	.	-	.	ID=nbis-exon-21093;Parent=PASSSERD00801.1;de=true;minCov=919;pc=1
1	GeMoMa	exon	9711984	9713371	.	-	.	ID=nbis-exon-21094;Parent=PASSSERD00801.1;de=true;minCov=919;pc=1
1	GeMoMa	CDS	9645072	9645244	.	-	2	ID=cds-19263;Parent=PASSSERD00801.1;ae=true;minCov=2817;pc=1
1	GeMoMa	CDS	9645685	9645880	.	-	0	ID=cds-19262;Parent=PASSSERD00801.1;ae=true;de=true;minCov=2771;pc=1
1	GeMoMa	CDS	9646588	9646711	.	-	1	ID=cds-19261;Parent=PASSSERD00801.1;ae=true;de=true;minCov=2515;pc=1
1	GeMoMa	CDS	9650918	9650997	.	-	0	ID=cds-19260;Parent=PASSSERD00801.1;ae=true;de=true;minCov=2451;pc=1
1	GeMoMa	CDS	9652779	9652857	.	-	1	ID=cds-19259;Parent=PASSSERD00801.1;ae=true;de=true;minCov=2621;pc=1
1	GeMoMa	CDS	9653683	9653861	.	-	0	ID=cds-19258;Parent=PASSSERD00801.1;ae=true;de=true;minCov=2461;pc=1
1	GeMoMa	CDS	9657080	9657175	.	-	0	ID=cds-19257;Parent=PASSSERD00801.1;ae=true;de=true;minCov=1660;pc=1
1	GeMoMa	CDS	9658930	9659043	.	-	0	ID=cds-19256;Parent=PASSSERD00801.1;ae=true;de=true;minCov=1242;pc=1
1	GeMoMa	CDS	9661758	9661897	.	-	2	ID=cds-19255;Parent=PASSSERD00801.1;ae=true;de=true;minCov=1830;pc=1
1	GeMoMa	CDS	9663349	9663546	.	-	2	ID=cds-19254;Parent=PASSSERD00801.1;ae=true;de=true;minCov=1488;pc=1
1	GeMoMa	CDS	9664751	9664979	.	-	0	ID=cds-19253;Parent=PASSSERD00801.1;ae=true;de=true;minCov=1377;pc=1
1	GeMoMa	CDS	9668387	9668457	.	-	2	ID=cds-19252;Parent=PASSSERD00801.1;ae=true;de=true;minCov=1300;pc=1
1	GeMoMa	CDS	9668670	9668878	.	-	1	ID=cds-19251;Parent=PASSSERD00801.1;ae=true;de=true;minCov=1023;pc=1
1	GeMoMa	CDS	9671912	9672073	.	-	1	ID=cds-19250;Parent=PASSSERD00801.1;ae=true;de=true;minCov=1017;pc=1
1	GeMoMa	CDS	9672368	9672463	.	-	1	ID=cds-19249;Parent=PASSSERD00801.1;ae=true;de=true;minCov=1134;pc=1
1	GeMoMa	CDS	9673228	9673355	.	-	0	ID=cds-19248;Parent=PASSSERD00801.1;ae=true;de=true;minCov=1140;pc=1
1	GeMoMa	CDS	9675646	9675794	.	-	2	ID=cds-19247;Parent=PASSSERD00801.1;ae=true;de=true;minCov=930;pc=1
1	GeMoMa	CDS	9677269	9677342	.	-	1	ID=cds-19246;Parent=PASSSERD00801.1;ae=true;de=true;minCov=825;pc=1
1	GeMoMa	CDS	9678062	9678138	.	-	0	ID=cds-19245;Parent=PASSSERD00801.1;ae=true;de=true;minCov=860;pc=1
1	GeMoMa	CDS	9678988	9679104	.	-	0	ID=cds-19244;Parent=PASSSERD00801.1;de=true;minCov=919;pc=1
1	AnnotationFinalizer_	five_prime_UTR	9679105	9679125	.	-	.	ID=five_prime_utr-2472;Parent=PASSSERD00801.1
1	AnnotationFinalizer_	five_prime_UTR	9683703	9683789	.	-	.	ID=five_prime_utr-2471;Parent=PASSSERD00801.1
1	AnnotationFinalizer_	five_prime_UTR	9692560	9692722	.	-	.	ID=five_prime_utr-2470;Parent=PASSSERD00801.1
1	AnnotationFinalizer_	five_prime_UTR	9698683	9698806	.	-	.	ID=five_prime_utr-2469;Parent=PASSSERD00801.1
1	AnnotationFinalizer_	five_prime_UTR	9707684	9707828	.	-	.	ID=five_prime_utr-2468;Parent=PASSSERD00801.1
1	AnnotationFinalizer_	five_prime_UTR	9708929	9711906	.	-	.	ID=five_prime_utr-2467;Parent=PASSSERD00801.1
1	AnnotationFinalizer_	five_prime_UTR	9711984	9713371	.	-	.	ID=five_prime_utr-2466;Parent=PASSSERD00801.1
1	AnnotationFinalizer_	three_prime_UTR	9642980	9645071	.	-	.	ID=three_prime_utr-2158;Parent=PASSSERD00801.1
1	GeMoMa	mRNA	9642980	9713371	4353	-	.	ID=PASSSERD00801.2;Parent=PASSSERD00801;aa=827;alternative="onychos_gene-USP25";avgCov=1866.1487;bestScore=4353;ce=18;evidence=2;iAA=1;lpm=827;maxGap=0;maxScore=4353;minCov=825;minSplitReads=498;nps=0;oldID=montanus_rna-XM_039713183.1_R0;pAA=1;prediction=0;raa=827;rce=18;ref-gene=montanus_gene-USP25;start=M;stop=*;sumWeight=1.8;tae=1;tde=1;tie=1;tpc=1
1	GeMoMa	exon	9642980	9645244	.	-	.	ID=nbis-exon-21095;Parent=PASSSERD00801.2;de=true;minCov=919;pc=1
1	GeMoMa	exon	9645685	9645880	.	-	.	ID=nbis-exon-21096;Parent=PASSSERD00801.2;de=true;minCov=919;pc=1
1	GeMoMa	exon	9646588	9646711	.	-	.	ID=nbis-exon-21097;Parent=PASSSERD00801.2;de=true;minCov=919;pc=1
1	GeMoMa	exon	9650918	9650997	.	-	.	ID=nbis-exon-21098;Parent=PASSSERD00801.2;de=true;minCov=919;pc=1
1	GeMoMa	exon	9652779	9652857	.	-	.	ID=nbis-exon-21099;Parent=PASSSERD00801.2;de=true;minCov=919;pc=1
1	GeMoMa	exon	9653683	9653861	.	-	.	ID=nbis-exon-21100;Parent=PASSSERD00801.2;de=true;minCov=919;pc=1
1	GeMoMa	exon	9661758	9661897	.	-	.	ID=nbis-exon-21101;Parent=PASSSERD00801.2;de=true;minCov=919;pc=1
1	GeMoMa	exon	9663349	9663546	.	-	.	ID=nbis-exon-21102;Parent=PASSSERD00801.2;de=true;minCov=919;pc=1
1	GeMoMa	exon	9664751	9664979	.	-	.	ID=nbis-exon-21103;Parent=PASSSERD00801.2;de=true;minCov=919;pc=1
1	GeMoMa	exon	9668387	9668457	.	-	.	ID=nbis-exon-21104;Parent=PASSSERD00801.2;de=true;minCov=919;pc=1
1	GeMoMa	exon	9668670	9668878	.	-	.	ID=nbis-exon-21105;Parent=PASSSERD00801.2;de=true;minCov=919;pc=1
1	GeMoMa	exon	9671912	9672073	.	-	.	ID=nbis-exon-21106;Parent=PASSSERD00801.2;de=true;minCov=919;pc=1
1	GeMoMa	exon	9672368	9672463	.	-	.	ID=nbis-exon-21107;Parent=PASSSERD00801.2;de=true;minCov=919;pc=1
1	GeMoMa	exon	9673228	9673355	.	-	.	ID=nbis-exon-21108;Parent=PASSSERD00801.2;de=true;minCov=919;pc=1
1	GeMoMa	exon	9675646	9675794	.	-	.	ID=nbis-exon-21109;Parent=PASSSERD00801.2;de=true;minCov=919;pc=1
1	GeMoMa	exon	9677269	9677342	.	-	.	ID=nbis-exon-21110;Parent=PASSSERD00801.2;de=true;minCov=919;pc=1
1	GeMoMa	exon	9678062	9678138	.	-	.	ID=nbis-exon-21111;Parent=PASSSERD00801.2;de=true;minCov=919;pc=1
1	GeMoMa	exon	9678988	9679125	.	-	.	ID=nbis-exon-21112;Parent=PASSSERD00801.2;de=true;minCov=919;pc=1
1	GeMoMa	exon	9683703	9683789	.	-	.	ID=nbis-exon-21113;Parent=PASSSERD00801.2;de=true;minCov=919;pc=1
1	GeMoMa	exon	9692560	9692722	.	-	.	ID=nbis-exon-21114;Parent=PASSSERD00801.2;de=true;minCov=919;pc=1
1	GeMoMa	exon	9698683	9698806	.	-	.	ID=nbis-exon-21115;Parent=PASSSERD00801.2;de=true;minCov=919;pc=1
1	GeMoMa	exon	9707684	9707828	.	-	.	ID=nbis-exon-21116;Parent=PASSSERD00801.2;de=true;minCov=919;pc=1
1	GeMoMa	exon	9708929	9711906	.	-	.	ID=nbis-exon-21117;Parent=PASSSERD00801.2;de=true;minCov=919;pc=1
1	GeMoMa	exon	9711984	9713371	.	-	.	ID=nbis-exon-21118;Parent=PASSSERD00801.2;de=true;minCov=919;pc=1
1	GeMoMa	CDS	9645072	9645244	.	-	2	ID=cds-19281;Parent=PASSSERD00801.2;ae=true;minCov=2817;pc=1
1	GeMoMa	CDS	9645685	9645880	.	-	0	ID=cds-19280;Parent=PASSSERD00801.2;ae=true;de=true;minCov=2771;pc=1
1	GeMoMa	CDS	9646588	9646711	.	-	1	ID=cds-19279;Parent=PASSSERD00801.2;ae=true;de=true;minCov=2515;pc=1
1	GeMoMa	CDS	9650918	9650997	.	-	0	ID=cds-19278;Parent=PASSSERD00801.2;ae=true;de=true;minCov=2451;pc=1
1	GeMoMa	CDS	9652779	9652857	.	-	1	ID=cds-19277;Parent=PASSSERD00801.2;ae=true;de=true;minCov=2621;pc=1
1	GeMoMa	CDS	9653683	9653861	.	-	0	ID=cds-19276;Parent=PASSSERD00801.2;ae=true;de=true;minCov=2461;pc=1
1	GeMoMa	CDS	9661758	9661897	.	-	2	ID=cds-19275;Parent=PASSSERD00801.2;ae=true;de=true;minCov=1830;pc=1
1	GeMoMa	CDS	9663349	9663546	.	-	2	ID=cds-19274;Parent=PASSSERD00801.2;ae=true;de=true;minCov=1488;pc=1
1	GeMoMa	CDS	9664751	9664979	.	-	0	ID=cds-19273;Parent=PASSSERD00801.2;ae=true;de=true;minCov=1377;pc=1
1	GeMoMa	CDS	9668387	9668457	.	-	2	ID=cds-19272;Parent=PASSSERD00801.2;ae=true;de=true;minCov=1300;pc=1
1	GeMoMa	CDS	9668670	9668878	.	-	1	ID=cds-19271;Parent=PASSSERD00801.2;ae=true;de=true;minCov=1023;pc=1
1	GeMoMa	CDS	9671912	9672073	.	-	1	ID=cds-19270;Parent=PASSSERD00801.2;ae=true;de=true;minCov=1017;pc=1
1	GeMoMa	CDS	9672368	9672463	.	-	1	ID=cds-19269;Parent=PASSSERD00801.2;ae=true;de=true;minCov=1134;pc=1
1	GeMoMa	CDS	9673228	9673355	.	-	0	ID=cds-19268;Parent=PASSSERD00801.2;ae=true;de=true;minCov=1140;pc=1
1	GeMoMa	CDS	9675646	9675794	.	-	2	ID=cds-19267;Parent=PASSSERD00801.2;ae=true;de=true;minCov=930;pc=1
1	GeMoMa	CDS	9677269	9677342	.	-	1	ID=cds-19266;Parent=PASSSERD00801.2;ae=true;de=true;minCov=825;pc=1
1	GeMoMa	CDS	9678062	9678138	.	-	0	ID=cds-19265;Parent=PASSSERD00801.2;ae=true;de=true;minCov=860;pc=1
1	GeMoMa	CDS	9678988	9679104	.	-	0	ID=cds-19264;Parent=PASSSERD00801.2;de=true;minCov=919;pc=1
1	AnnotationFinalizer_	five_prime_UTR	9679105	9679125	.	-	.	ID=five_prime_utr-2479;Parent=PASSSERD00801.2
1	AnnotationFinalizer_	five_prime_UTR	9683703	9683789	.	-	.	ID=five_prime_utr-2478;Parent=PASSSERD00801.2
1	AnnotationFinalizer_	five_prime_UTR	9692560	9692722	.	-	.	ID=five_prime_utr-2477;Parent=PASSSERD00801.2
1	AnnotationFinalizer_	five_prime_UTR	9698683	9698806	.	-	.	ID=five_prime_utr-2476;Parent=PASSSERD00801.2
1	AnnotationFinalizer_	five_prime_UTR	9707684	9707828	.	-	.	ID=five_prime_utr-2475;Parent=PASSSERD00801.2
1	AnnotationFinalizer_	five_prime_UTR	9708929	9711906	.	-	.	ID=five_prime_utr-2474;Parent=PASSSERD00801.2
1	AnnotationFinalizer_	five_prime_UTR	9711984	9713371	.	-	.	ID=five_prime_utr-2473;Parent=PASSSERD00801.2
1	AnnotationFinalizer_	three_prime_UTR	9642980	9645071	.	-	.	ID=three_prime_utr-2159;Parent=PASSSERD00801.2
1	GeMoMa	mRNA	9642980	9713371	4213	-	.	ID=PASSSERD00801.3;Parent=PASSSERD00801;aa=800;alternative="onychos_gene-USP25";avgCov=1951.0392;bestScore=4213;ce=17;evidence=2;iAA=0.9988;lpm=509;maxGap=0;maxScore=4218;minCov=989;minSplitReads=1025;nps=0;oldID=montanus_rna-XM_039713185.1_R0;pAA=0.9988;prediction=0;raa=800;rce=17;ref-gene=montanus_gene-USP25;start=M;stop=*;sumWeight=1.8;tae=1;tde=1;tie=1;tpc=1
1	GeMoMa	exon	9642980	9645244	.	-	.	ID=nbis-exon-21119;Parent=PASSSERD00801.3;de=true;minCov=989;pc=1
1	GeMoMa	exon	9645685	9645880	.	-	.	ID=nbis-exon-21120;Parent=PASSSERD00801.3;de=true;minCov=989;pc=1
1	GeMoMa	exon	9646588	9646711	.	-	.	ID=nbis-exon-21121;Parent=PASSSERD00801.3;de=true;minCov=989;pc=1
1	GeMoMa	exon	9650918	9650997	.	-	.	ID=nbis-exon-21122;Parent=PASSSERD00801.3;de=true;minCov=989;pc=1
1	GeMoMa	exon	9652779	9652857	.	-	.	ID=nbis-exon-21123;Parent=PASSSERD00801.3;de=true;minCov=989;pc=1
1	GeMoMa	exon	9653683	9653861	.	-	.	ID=nbis-exon-21124;Parent=PASSSERD00801.3;de=true;minCov=989;pc=1
1	GeMoMa	exon	9657080	9657175	.	-	.	ID=nbis-exon-21125;Parent=PASSSERD00801.3;de=true;minCov=989;pc=1
1	GeMoMa	exon	9658930	9659043	.	-	.	ID=nbis-exon-21126;Parent=PASSSERD00801.3;de=true;minCov=989;pc=1
1	GeMoMa	exon	9661758	9661897	.	-	.	ID=nbis-exon-21127;Parent=PASSSERD00801.3;de=true;minCov=989;pc=1
1	GeMoMa	exon	9663349	9663546	.	-	.	ID=nbis-exon-21128;Parent=PASSSERD00801.3;de=true;minCov=989;pc=1
1	GeMoMa	exon	9664751	9664979	.	-	.	ID=nbis-exon-21129;Parent=PASSSERD00801.3;de=true;minCov=989;pc=1
1	GeMoMa	exon	9668387	9668457	.	-	.	ID=nbis-exon-21130;Parent=PASSSERD00801.3;de=true;minCov=989;pc=1
1	GeMoMa	exon	9668670	9668878	.	-	.	ID=nbis-exon-21131;Parent=PASSSERD00801.3;de=true;minCov=989;pc=1
1	GeMoMa	exon	9671912	9672073	.	-	.	ID=nbis-exon-21132;Parent=PASSSERD00801.3;de=true;minCov=989;pc=1
1	GeMoMa	exon	9672368	9672463	.	-	.	ID=nbis-exon-21133;Parent=PASSSERD00801.3;de=true;minCov=989;pc=1
1	GeMoMa	exon	9673228	9673355	.	-	.	ID=nbis-exon-21134;Parent=PASSSERD00801.3;de=true;minCov=989;pc=1
1	GeMoMa	exon	9675646	9675794	.	-	.	ID=nbis-exon-21135;Parent=PASSSERD00801.3;de=true;minCov=989;pc=1
1	GeMoMa	exon	9677269	9677342	.	-	.	ID=nbis-exon-21136;Parent=PASSSERD00801.3;de=true;minCov=989;pc=1
1	GeMoMa	exon	9678062	9678138	.	-	.	ID=nbis-exon-21137;Parent=PASSSERD00801.3;de=true;minCov=989;pc=1
1	GeMoMa	exon	9678988	9679125	.	-	.	ID=nbis-exon-21138;Parent=PASSSERD00801.3;de=true;minCov=989;pc=1
1	GeMoMa	exon	9683703	9683789	.	-	.	ID=nbis-exon-21139;Parent=PASSSERD00801.3;de=true;minCov=989;pc=1
1	GeMoMa	exon	9692560	9692722	.	-	.	ID=nbis-exon-21140;Parent=PASSSERD00801.3;de=true;minCov=989;pc=1
1	GeMoMa	exon	9698683	9698806	.	-	.	ID=nbis-exon-21141;Parent=PASSSERD00801.3;de=true;minCov=989;pc=1
1	GeMoMa	exon	9707684	9707828	.	-	.	ID=nbis-exon-21142;Parent=PASSSERD00801.3;de=true;minCov=989;pc=1
1	GeMoMa	exon	9708929	9711906	.	-	.	ID=nbis-exon-21143;Parent=PASSSERD00801.3;de=true;minCov=989;pc=1
1	GeMoMa	exon	9711984	9713371	.	-	.	ID=nbis-exon-21144;Parent=PASSSERD00801.3;de=true;minCov=989;pc=1
1	GeMoMa	CDS	9645072	9645244	.	-	2	ID=cds-19298;Parent=PASSSERD00801.3;ae=true;minCov=2817;pc=1
1	GeMoMa	CDS	9645685	9645880	.	-	0	ID=cds-19297;Parent=PASSSERD00801.3;ae=true;de=true;minCov=2771;pc=1
1	GeMoMa	CDS	9646588	9646711	.	-	1	ID=cds-19296;Parent=PASSSERD00801.3;ae=true;de=true;minCov=2515;pc=1
1	GeMoMa	CDS	9650918	9650997	.	-	0	ID=cds-19295;Parent=PASSSERD00801.3;ae=true;de=true;minCov=2451;pc=1
1	GeMoMa	CDS	9652779	9652857	.	-	1	ID=cds-19294;Parent=PASSSERD00801.3;ae=true;de=true;minCov=2621;pc=1
1	GeMoMa	CDS	9653683	9653861	.	-	0	ID=cds-19293;Parent=PASSSERD00801.3;ae=true;de=true;minCov=2461;pc=1
1	GeMoMa	CDS	9657080	9657175	.	-	0	ID=cds-19292;Parent=PASSSERD00801.3;ae=true;de=true;minCov=1660;pc=1
1	GeMoMa	CDS	9658930	9659043	.	-	0	ID=cds-19291;Parent=PASSSERD00801.3;ae=true;de=true;minCov=1242;pc=1
1	GeMoMa	CDS	9661758	9661897	.	-	2	ID=cds-19290;Parent=PASSSERD00801.3;ae=true;de=true;minCov=1830;pc=1
1	GeMoMa	CDS	9663349	9663546	.	-	2	ID=cds-19289;Parent=PASSSERD00801.3;ae=true;de=true;minCov=1488;pc=1
1	GeMoMa	CDS	9664751	9664979	.	-	0	ID=cds-19288;Parent=PASSSERD00801.3;ae=true;de=true;minCov=1377;pc=1
1	GeMoMa	CDS	9668387	9668457	.	-	2	ID=cds-19287;Parent=PASSSERD00801.3;ae=true;de=true;minCov=1300;pc=1
1	GeMoMa	CDS	9668670	9668878	.	-	1	ID=cds-19286;Parent=PASSSERD00801.3;ae=true;de=true;minCov=1023;pc=1
1	GeMoMa	CDS	9671912	9672073	.	-	1	ID=cds-19285;Parent=PASSSERD00801.3;ae=true;de=true;minCov=1017;pc=1
1	GeMoMa	CDS	9672368	9672463	.	-	1	ID=cds-19284;Parent=PASSSERD00801.3;ae=true;de=true;minCov=1134;pc=1
1	GeMoMa	CDS	9673228	9673355	.	-	0	ID=cds-19283;Parent=PASSSERD00801.3;ae=true;de=true;minCov=1140;pc=1
1	GeMoMa	CDS	9675646	9675771	.	-	0	ID=cds-19282;Parent=PASSSERD00801.3;de=true;minCov=989;pc=1
1	AnnotationFinalizer_	five_prime_UTR	9675772	9675794	.	-	.	ID=five_prime_utr-2489;Parent=PASSSERD00801.3
1	AnnotationFinalizer_	five_prime_UTR	9677269	9677342	.	-	.	ID=five_prime_utr-2488;Parent=PASSSERD00801.3
1	AnnotationFinalizer_	five_prime_UTR	9678062	9678138	.	-	.	ID=five_prime_utr-2487;Parent=PASSSERD00801.3
1	AnnotationFinalizer_	five_prime_UTR	9678988	9679125	.	-	.	ID=five_prime_utr-2486;Parent=PASSSERD00801.3
1	AnnotationFinalizer_	five_prime_UTR	9683703	9683789	.	-	.	ID=five_prime_utr-2485;Parent=PASSSERD00801.3
1	AnnotationFinalizer_	five_prime_UTR	9692560	9692722	.	-	.	ID=five_prime_utr-2484;Parent=PASSSERD00801.3
1	AnnotationFinalizer_	five_prime_UTR	9698683	9698806	.	-	.	ID=five_prime_utr-2483;Parent=PASSSERD00801.3
1	AnnotationFinalizer_	five_prime_UTR	9707684	9707828	.	-	.	ID=five_prime_utr-2482;Parent=PASSSERD00801.3
1	AnnotationFinalizer_	five_prime_UTR	9708929	9711906	.	-	.	ID=five_prime_utr-2481;Parent=PASSSERD00801.3
1	AnnotationFinalizer_	five_prime_UTR	9711984	9713371	.	-	.	ID=five_prime_utr-2480;Parent=PASSSERD00801.3
1	AnnotationFinalizer_	three_prime_UTR	9642980	9645071	.	-	.	ID=three_prime_utr-2160;Parent=PASSSERD00801.3
1	GeMoMa	mRNA	9642980	9713371	4737	-	.	ID=PASSSERD00801.5;Parent=PASSSERD00801;aa=902;avgCov=1837.0772;bestScore=4737;ce=20;evidence=1;iAA=0.9989;lpm=611;maxGap=0;maxScore=4742;minCov=79;minSplitReads=87;nps=0;oldID=montanus_rna-XM_039713177.1_R0;pAA=0.9989;prediction=0;raa=902;rce=20;ref-gene=montanus_gene-USP25;start=M;stop=*;sumWeight=0.8;tae=1;tde=1;tie=1;tpc=1
1	GeMoMa	exon	9642980	9645244	.	-	.	ID=nbis-exon-21171;Parent=PASSSERD00801.5;de=true;minCov=919;pc=1
1	GeMoMa	exon	9645685	9645880	.	-	.	ID=nbis-exon-21172;Parent=PASSSERD00801.5;de=true;minCov=919;pc=1
1	GeMoMa	exon	9646588	9646711	.	-	.	ID=nbis-exon-21173;Parent=PASSSERD00801.5;de=true;minCov=919;pc=1
1	GeMoMa	exon	9650918	9650997	.	-	.	ID=nbis-exon-21174;Parent=PASSSERD00801.5;de=true;minCov=919;pc=1
1	GeMoMa	exon	9652779	9652857	.	-	.	ID=nbis-exon-21175;Parent=PASSSERD00801.5;de=true;minCov=919;pc=1
1	GeMoMa	exon	9653683	9653861	.	-	.	ID=nbis-exon-21176;Parent=PASSSERD00801.5;de=true;minCov=919;pc=1
1	GeMoMa	exon	9657080	9657175	.	-	.	ID=nbis-exon-21177;Parent=PASSSERD00801.5;de=true;minCov=919;pc=1
1	GeMoMa	exon	9658930	9659043	.	-	.	ID=nbis-exon-21178;Parent=PASSSERD00801.5;de=true;minCov=919;pc=1
1	GeMoMa	exon	9661758	9661897	.	-	.	ID=nbis-exon-21179;Parent=PASSSERD00801.5;de=true;minCov=919;pc=1
1	GeMoMa	exon	9663349	9663546	.	-	.	ID=nbis-exon-21180;Parent=PASSSERD00801.5;de=true;minCov=919;pc=1
1	GeMoMa	exon	9664751	9664979	.	-	.	ID=nbis-exon-21181;Parent=PASSSERD00801.5;de=true;minCov=919;pc=1
1	GeMoMa	exon	9668387	9668457	.	-	.	ID=nbis-exon-21182;Parent=PASSSERD00801.5;de=true;minCov=919;pc=1
1	GeMoMa	exon	9668670	9668878	.	-	.	ID=nbis-exon-21183;Parent=PASSSERD00801.5;de=true;minCov=919;pc=1
1	GeMoMa	exon	9671912	9672073	.	-	.	ID=nbis-exon-21184;Parent=PASSSERD00801.5;de=true;minCov=919;pc=1
1	GeMoMa	exon	9672368	9672463	.	-	.	ID=nbis-exon-21185;Parent=PASSSERD00801.5;de=true;minCov=919;pc=1
1	GeMoMa	exon	9673228	9673355	.	-	.	ID=nbis-exon-21186;Parent=PASSSERD00801.5;de=true;minCov=919;pc=1
1	GeMoMa	exon	9675646	9675794	.	-	.	ID=nbis-exon-21187;Parent=PASSSERD00801.5;de=true;minCov=919;pc=1
1	GeMoMa	exon	9677269	9677357	.	-	.	ID=nbis-exon-21188;Parent=PASSSERD00801.5;de=true;minCov=919;pc=1
1	GeMoMa	exon	9678062	9678138	.	-	.	ID=nbis-exon-21189;Parent=PASSSERD00801.5;de=true;minCov=919;pc=1
1	GeMoMa	exon	9678988	9679125	.	-	.	ID=nbis-exon-21190;Parent=PASSSERD00801.5;de=true;minCov=919;pc=1
1	GeMoMa	exon	9683703	9683789	.	-	.	ID=nbis-exon-21191;Parent=PASSSERD00801.5;de=true;minCov=919;pc=1
1	GeMoMa	exon	9692560	9692722	.	-	.	ID=nbis-exon-21192;Parent=PASSSERD00801.5;de=true;minCov=919;pc=1
1	GeMoMa	exon	9698683	9698806	.	-	.	ID=nbis-exon-21193;Parent=PASSSERD00801.5;de=true;minCov=919;pc=1
1	GeMoMa	exon	9707684	9707828	.	-	.	ID=nbis-exon-21194;Parent=PASSSERD00801.5;de=true;minCov=919;pc=1
1	GeMoMa	exon	9708929	9711906	.	-	.	ID=nbis-exon-21195;Parent=PASSSERD00801.5;de=true;minCov=919;pc=1
1	GeMoMa	exon	9711984	9713371	.	-	.	ID=nbis-exon-21196;Parent=PASSSERD00801.5;de=true;minCov=919;pc=1
1	GeMoMa	CDS	9645072	9645244	.	-	2	ID=cds-19344;Parent=PASSSERD00801.5;ae=true;minCov=2817;pc=1
1	GeMoMa	CDS	9645685	9645880	.	-	0	ID=cds-19343;Parent=PASSSERD00801.5;ae=true;de=true;minCov=2771;pc=1
1	GeMoMa	CDS	9646588	9646711	.	-	1	ID=cds-19342;Parent=PASSSERD00801.5;ae=true;de=true;minCov=2515;pc=1
1	GeMoMa	CDS	9650918	9650997	.	-	0	ID=cds-19341;Parent=PASSSERD00801.5;ae=true;de=true;minCov=2451;pc=1
1	GeMoMa	CDS	9652779	9652857	.	-	1	ID=cds-19340;Parent=PASSSERD00801.5;ae=true;de=true;minCov=2621;pc=1
1	GeMoMa	CDS	9653683	9653861	.	-	0	ID=cds-19339;Parent=PASSSERD00801.5;ae=true;de=true;minCov=2461;pc=1
1	GeMoMa	CDS	9657080	9657175	.	-	0	ID=cds-19338;Parent=PASSSERD00801.5;ae=true;de=true;minCov=1660;pc=1
1	GeMoMa	CDS	9658930	9659043	.	-	0	ID=cds-19337;Parent=PASSSERD00801.5;ae=true;de=true;minCov=1242;pc=1
1	GeMoMa	CDS	9661758	9661897	.	-	2	ID=cds-19336;Parent=PASSSERD00801.5;ae=true;de=true;minCov=1830;pc=1
1	GeMoMa	CDS	9663349	9663546	.	-	2	ID=cds-19335;Parent=PASSSERD00801.5;ae=true;de=true;minCov=1488;pc=1
1	GeMoMa	CDS	9664751	9664979	.	-	0	ID=cds-19334;Parent=PASSSERD00801.5;ae=true;de=true;minCov=1377;pc=1
1	GeMoMa	CDS	9668387	9668457	.	-	2	ID=cds-19333;Parent=PASSSERD00801.5;ae=true;de=true;minCov=1300;pc=1
1	GeMoMa	CDS	9668670	9668878	.	-	1	ID=cds-19332;Parent=PASSSERD00801.5;ae=true;de=true;minCov=1023;pc=1
1	GeMoMa	CDS	9671912	9672073	.	-	1	ID=cds-19331;Parent=PASSSERD00801.5;ae=true;de=true;minCov=1017;pc=1
1	GeMoMa	CDS	9672368	9672463	.	-	1	ID=cds-19330;Parent=PASSSERD00801.5;ae=true;de=true;minCov=1134;pc=1
1	GeMoMa	CDS	9673228	9673355	.	-	0	ID=cds-19329;Parent=PASSSERD00801.5;ae=true;de=true;minCov=1140;pc=1
1	GeMoMa	CDS	9675646	9675794	.	-	2	ID=cds-19328;Parent=PASSSERD00801.5;ae=true;de=true;minCov=930;pc=1
1	GeMoMa	CDS	9677269	9677357	.	-	1	ID=cds-19327;Parent=PASSSERD00801.5;ae=true;de=true;minCov=79;pc=1
1	GeMoMa	CDS	9678062	9678138	.	-	0	ID=cds-19326;Parent=PASSSERD00801.5;ae=true;de=true;minCov=860;pc=1
1	GeMoMa	CDS	9678988	9679104	.	-	0	ID=cds-19325;Parent=PASSSERD00801.5;de=true;minCov=919;pc=1
1	AnnotationFinalizer_	five_prime_UTR	9679105	9679125	.	-	.	ID=five_prime_utr-2496;Parent=PASSSERD00801.5
1	AnnotationFinalizer_	five_prime_UTR	9683703	9683789	.	-	.	ID=five_prime_utr-2495;Parent=PASSSERD00801.5
1	AnnotationFinalizer_	five_prime_UTR	9692560	9692722	.	-	.	ID=five_prime_utr-2494;Parent=PASSSERD00801.5
1	AnnotationFinalizer_	five_prime_UTR	9698683	9698806	.	-	.	ID=five_prime_utr-2493;Parent=PASSSERD00801.5
1	AnnotationFinalizer_	five_prime_UTR	9707684	9707828	.	-	.	ID=five_prime_utr-2492;Parent=PASSSERD00801.5
1	AnnotationFinalizer_	five_prime_UTR	9708929	9711906	.	-	.	ID=five_prime_utr-2491;Parent=PASSSERD00801.5
1	AnnotationFinalizer_	five_prime_UTR	9711984	9713371	.	-	.	ID=five_prime_utr-2490;Parent=PASSSERD00801.5
1	AnnotationFinalizer_	three_prime_UTR	9642980	9645071	.	-	.	ID=three_prime_utr-2162;Parent=PASSSERD00801.5
1	GeMoMa	mRNA	9642980	9713371	4576	-	.	ID=PASSSERD00801.6;Parent=PASSSERD00801;aa=870;avgCov=1860.6893;bestScore=4576;ce=19;evidence=1;iAA=0.9989;lpm=579;maxGap=0;maxScore=4581;minCov=79;minSplitReads=70;nps=0;oldID=montanus_rna-XM_039713180.1_R0;pAA=0.9989;prediction=0;raa=870;rce=19;ref-gene=montanus_gene-USP25;start=M;stop=*;sumWeight=0.8;tae=1;tde=1;tie=1;tpc=1
1	GeMoMa	exon	9642980	9645244	.	-	.	ID=nbis-exon-21197;Parent=PASSSERD00801.6;de=true;minCov=919;pc=1
1	GeMoMa	exon	9645685	9645880	.	-	.	ID=nbis-exon-21198;Parent=PASSSERD00801.6;de=true;minCov=919;pc=1
1	GeMoMa	exon	9646588	9646711	.	-	.	ID=nbis-exon-21199;Parent=PASSSERD00801.6;de=true;minCov=919;pc=1
1	GeMoMa	exon	9650918	9650997	.	-	.	ID=nbis-exon-21200;Parent=PASSSERD00801.6;de=true;minCov=919;pc=1
1	GeMoMa	exon	9652779	9652857	.	-	.	ID=nbis-exon-21201;Parent=PASSSERD00801.6;de=true;minCov=919;pc=1
1	GeMoMa	exon	9653683	9653861	.	-	.	ID=nbis-exon-21202;Parent=PASSSERD00801.6;de=true;minCov=919;pc=1
1	GeMoMa	exon	9657080	9657175	.	-	.	ID=nbis-exon-21203;Parent=PASSSERD00801.6;de=true;minCov=919;pc=1
1	GeMoMa	exon	9658930	9659043	.	-	.	ID=nbis-exon-21204;Parent=PASSSERD00801.6;de=true;minCov=919;pc=1
1	GeMoMa	exon	9661758	9661897	.	-	.	ID=nbis-exon-21205;Parent=PASSSERD00801.6;de=true;minCov=919;pc=1
1	GeMoMa	exon	9663349	9663546	.	-	.	ID=nbis-exon-21206;Parent=PASSSERD00801.6;de=true;minCov=919;pc=1
1	GeMoMa	exon	9664751	9664979	.	-	.	ID=nbis-exon-21207;Parent=PASSSERD00801.6;de=true;minCov=919;pc=1
1	GeMoMa	exon	9668387	9668457	.	-	.	ID=nbis-exon-21208;Parent=PASSSERD00801.6;de=true;minCov=919;pc=1
1	GeMoMa	exon	9668670	9668878	.	-	.	ID=nbis-exon-21209;Parent=PASSSERD00801.6;de=true;minCov=919;pc=1
1	GeMoMa	exon	9671912	9672073	.	-	.	ID=nbis-exon-21210;Parent=PASSSERD00801.6;de=true;minCov=919;pc=1
1	GeMoMa	exon	9673228	9673355	.	-	.	ID=nbis-exon-21211;Parent=PASSSERD00801.6;de=true;minCov=919;pc=1
1	GeMoMa	exon	9675646	9675794	.	-	.	ID=nbis-exon-21212;Parent=PASSSERD00801.6;de=true;minCov=919;pc=1
1	GeMoMa	exon	9677269	9677357	.	-	.	ID=nbis-exon-21213;Parent=PASSSERD00801.6;de=true;minCov=919;pc=1
1	GeMoMa	exon	9678062	9678138	.	-	.	ID=nbis-exon-21214;Parent=PASSSERD00801.6;de=true;minCov=919;pc=1
1	GeMoMa	exon	9678988	9679125	.	-	.	ID=nbis-exon-21215;Parent=PASSSERD00801.6;de=true;minCov=919;pc=1
1	GeMoMa	exon	9683703	9683789	.	-	.	ID=nbis-exon-21216;Parent=PASSSERD00801.6;de=true;minCov=919;pc=1
1	GeMoMa	exon	9692560	9692722	.	-	.	ID=nbis-exon-21217;Parent=PASSSERD00801.6;de=true;minCov=919;pc=1
1	GeMoMa	exon	9698683	9698806	.	-	.	ID=nbis-exon-21218;Parent=PASSSERD00801.6;de=true;minCov=919;pc=1
1	GeMoMa	exon	9707684	9707828	.	-	.	ID=nbis-exon-21219;Parent=PASSSERD00801.6;de=true;minCov=919;pc=1
1	GeMoMa	exon	9708929	9711906	.	-	.	ID=nbis-exon-21220;Parent=PASSSERD00801.6;de=true;minCov=919;pc=1
1	GeMoMa	exon	9711984	9713371	.	-	.	ID=nbis-exon-21221;Parent=PASSSERD00801.6;de=true;minCov=919;pc=1
1	GeMoMa	CDS	9645072	9645244	.	-	2	ID=cds-19363;Parent=PASSSERD00801.6;ae=true;minCov=2817;pc=1
1	GeMoMa	CDS	9645685	9645880	.	-	0	ID=cds-19362;Parent=PASSSERD00801.6;ae=true;de=true;minCov=2771;pc=1
1	GeMoMa	CDS	9646588	9646711	.	-	1	ID=cds-19361;Parent=PASSSERD00801.6;ae=true;de=true;minCov=2515;pc=1
1	GeMoMa	CDS	9650918	9650997	.	-	0	ID=cds-19360;Parent=PASSSERD00801.6;ae=true;de=true;minCov=2451;pc=1
1	GeMoMa	CDS	9652779	9652857	.	-	1	ID=cds-19359;Parent=PASSSERD00801.6;ae=true;de=true;minCov=2621;pc=1
1	GeMoMa	CDS	9653683	9653861	.	-	0	ID=cds-19358;Parent=PASSSERD00801.6;ae=true;de=true;minCov=2461;pc=1
1	GeMoMa	CDS	9657080	9657175	.	-	0	ID=cds-19357;Parent=PASSSERD00801.6;ae=true;de=true;minCov=1660;pc=1
1	GeMoMa	CDS	9658930	9659043	.	-	0	ID=cds-19356;Parent=PASSSERD00801.6;ae=true;de=true;minCov=1242;pc=1
1	GeMoMa	CDS	9661758	9661897	.	-	2	ID=cds-19355;Parent=PASSSERD00801.6;ae=true;de=true;minCov=1830;pc=1
1	GeMoMa	CDS	9663349	9663546	.	-	2	ID=cds-19354;Parent=PASSSERD00801.6;ae=true;de=true;minCov=1488;pc=1
1	GeMoMa	CDS	9664751	9664979	.	-	0	ID=cds-19353;Parent=PASSSERD00801.6;ae=true;de=true;minCov=1377;pc=1
1	GeMoMa	CDS	9668387	9668457	.	-	2	ID=cds-19352;Parent=PASSSERD00801.6;ae=true;de=true;minCov=1300;pc=1
1	GeMoMa	CDS	9668670	9668878	.	-	1	ID=cds-19351;Parent=PASSSERD00801.6;ae=true;de=true;minCov=1023;pc=1
1	GeMoMa	CDS	9671912	9672073	.	-	1	ID=cds-19350;Parent=PASSSERD00801.6;ae=true;de=true;minCov=1017;pc=1
1	GeMoMa	CDS	9673228	9673355	.	-	0	ID=cds-19349;Parent=PASSSERD00801.6;ae=true;de=true;minCov=1140;pc=1
1	GeMoMa	CDS	9675646	9675794	.	-	2	ID=cds-19348;Parent=PASSSERD00801.6;ae=true;de=true;minCov=930;pc=1
1	GeMoMa	CDS	9677269	9677357	.	-	1	ID=cds-19347;Parent=PASSSERD00801.6;ae=true;de=true;minCov=79;pc=1
1	GeMoMa	CDS	9678062	9678138	.	-	0	ID=cds-19346;Parent=PASSSERD00801.6;ae=true;de=true;minCov=860;pc=1
1	GeMoMa	CDS	9678988	9679104	.	-	0	ID=cds-19345;Parent=PASSSERD00801.6;de=true;minCov=919;pc=1
1	AnnotationFinalizer_	five_prime_UTR	9679105	9679125	.	-	.	ID=five_prime_utr-2503;Parent=PASSSERD00801.6
1	AnnotationFinalizer_	five_prime_UTR	9683703	9683789	.	-	.	ID=five_prime_utr-2502;Parent=PASSSERD00801.6
1	AnnotationFinalizer_	five_prime_UTR	9692560	9692722	.	-	.	ID=five_prime_utr-2501;Parent=PASSSERD00801.6
1	AnnotationFinalizer_	five_prime_UTR	9698683	9698806	.	-	.	ID=five_prime_utr-2500;Parent=PASSSERD00801.6
1	AnnotationFinalizer_	five_prime_UTR	9707684	9707828	.	-	.	ID=five_prime_utr-2499;Parent=PASSSERD00801.6
1	AnnotationFinalizer_	five_prime_UTR	9708929	9711906	.	-	.	ID=five_prime_utr-2498;Parent=PASSSERD00801.6
1	AnnotationFinalizer_	five_prime_UTR	9711984	9713371	.	-	.	ID=five_prime_utr-2497;Parent=PASSSERD00801.6
1	AnnotationFinalizer_	three_prime_UTR	9642980	9645071	.	-	.	ID=three_prime_utr-2163;Parent=PASSSERD00801.6
1	GeMoMa	mRNA	9642980	9713371	4572	-	.	ID=PASSSERD00801.7;Parent=PASSSERD00801;aa=870;avgCov=1839.0138;bestScore=4572;ce=19;evidence=1;iAA=1;lpm=870;maxGap=0;maxScore=4572;minCov=79;minSplitReads=61;nps=0;oldID=montanus_rna-XM_039713181.1_R0;pAA=1;prediction=0;raa=870;rce=19;ref-gene=montanus_gene-USP25;start=M;stop=*;sumWeight=0.8;tae=1;tde=1;tie=1;tpc=1
1	GeMoMa	exon	9642980	9645244	.	-	.	ID=nbis-exon-21222;Parent=PASSSERD00801.7;de=true;minCov=919;pc=1
1	GeMoMa	exon	9645685	9645880	.	-	.	ID=nbis-exon-21223;Parent=PASSSERD00801.7;de=true;minCov=919;pc=1
1	GeMoMa	exon	9646588	9646711	.	-	.	ID=nbis-exon-21224;Parent=PASSSERD00801.7;de=true;minCov=919;pc=1
1	GeMoMa	exon	9650918	9650997	.	-	.	ID=nbis-exon-21225;Parent=PASSSERD00801.7;de=true;minCov=919;pc=1
1	GeMoMa	exon	9652779	9652857	.	-	.	ID=nbis-exon-21226;Parent=PASSSERD00801.7;de=true;minCov=919;pc=1
1	GeMoMa	exon	9653683	9653861	.	-	.	ID=nbis-exon-21227;Parent=PASSSERD00801.7;de=true;minCov=919;pc=1
1	GeMoMa	exon	9658930	9659043	.	-	.	ID=nbis-exon-21228;Parent=PASSSERD00801.7;de=true;minCov=919;pc=1
1	GeMoMa	exon	9661758	9661897	.	-	.	ID=nbis-exon-21229;Parent=PASSSERD00801.7;de=true;minCov=919;pc=1
1	GeMoMa	exon	9663349	9663546	.	-	.	ID=nbis-exon-21230;Parent=PASSSERD00801.7;de=true;minCov=919;pc=1
1	GeMoMa	exon	9664751	9664979	.	-	.	ID=nbis-exon-21231;Parent=PASSSERD00801.7;de=true;minCov=919;pc=1
1	GeMoMa	exon	9668387	9668457	.	-	.	ID=nbis-exon-21232;Parent=PASSSERD00801.7;de=true;minCov=919;pc=1
1	GeMoMa	exon	9668670	9668878	.	-	.	ID=nbis-exon-21233;Parent=PASSSERD00801.7;de=true;minCov=919;pc=1
1	GeMoMa	exon	9671912	9672073	.	-	.	ID=nbis-exon-21234;Parent=PASSSERD00801.7;de=true;minCov=919;pc=1
1	GeMoMa	exon	9672368	9672463	.	-	.	ID=nbis-exon-21235;Parent=PASSSERD00801.7;de=true;minCov=919;pc=1
1	GeMoMa	exon	9673228	9673355	.	-	.	ID=nbis-exon-21236;Parent=PASSSERD00801.7;de=true;minCov=919;pc=1
1	GeMoMa	exon	9675646	9675794	.	-	.	ID=nbis-exon-21237;Parent=PASSSERD00801.7;de=true;minCov=919;pc=1
1	GeMoMa	exon	9677269	9677357	.	-	.	ID=nbis-exon-21238;Parent=PASSSERD00801.7;de=true;minCov=919;pc=1
1	GeMoMa	exon	9678062	9678138	.	-	.	ID=nbis-exon-21239;Parent=PASSSERD00801.7;de=true;minCov=919;pc=1
1	GeMoMa	exon	9678988	9679125	.	-	.	ID=nbis-exon-21240;Parent=PASSSERD00801.7;de=true;minCov=919;pc=1
1	GeMoMa	exon	9683703	9683789	.	-	.	ID=nbis-exon-21241;Parent=PASSSERD00801.7;de=true;minCov=919;pc=1
1	GeMoMa	exon	9692560	9692722	.	-	.	ID=nbis-exon-21242;Parent=PASSSERD00801.7;de=true;minCov=919;pc=1
1	GeMoMa	exon	9698683	9698806	.	-	.	ID=nbis-exon-21243;Parent=PASSSERD00801.7;de=true;minCov=919;pc=1
1	GeMoMa	exon	9707684	9707828	.	-	.	ID=nbis-exon-21244;Parent=PASSSERD00801.7;de=true;minCov=919;pc=1
1	GeMoMa	exon	9708929	9711906	.	-	.	ID=nbis-exon-21245;Parent=PASSSERD00801.7;de=true;minCov=919;pc=1
1	GeMoMa	exon	9711984	9713371	.	-	.	ID=nbis-exon-21246;Parent=PASSSERD00801.7;de=true;minCov=919;pc=1
1	GeMoMa	CDS	9645072	9645244	.	-	2	ID=cds-19382;Parent=PASSSERD00801.7;ae=true;minCov=2817;pc=1
1	GeMoMa	CDS	9645685	9645880	.	-	0	ID=cds-19381;Parent=PASSSERD00801.7;ae=true;de=true;minCov=2771;pc=1
1	GeMoMa	CDS	9646588	9646711	.	-	1	ID=cds-19380;Parent=PASSSERD00801.7;ae=true;de=true;minCov=2515;pc=1
1	GeMoMa	CDS	9650918	9650997	.	-	0	ID=cds-19379;Parent=PASSSERD00801.7;ae=true;de=true;minCov=2451;pc=1
1	GeMoMa	CDS	9652779	9652857	.	-	1	ID=cds-19378;Parent=PASSSERD00801.7;ae=true;de=true;minCov=2621;pc=1
1	GeMoMa	CDS	9653683	9653861	.	-	0	ID=cds-19377;Parent=PASSSERD00801.7;ae=true;de=true;minCov=2461;pc=1
1	GeMoMa	CDS	9658930	9659043	.	-	0	ID=cds-19376;Parent=PASSSERD00801.7;ae=true;de=true;minCov=1242;pc=1
1	GeMoMa	CDS	9661758	9661897	.	-	2	ID=cds-19375;Parent=PASSSERD00801.7;ae=true;de=true;minCov=1830;pc=1
1	GeMoMa	CDS	9663349	9663546	.	-	2	ID=cds-19374;Parent=PASSSERD00801.7;ae=true;de=true;minCov=1488;pc=1
1	GeMoMa	CDS	9664751	9664979	.	-	0	ID=cds-19373;Parent=PASSSERD00801.7;ae=true;de=true;minCov=1377;pc=1
1	GeMoMa	CDS	9668387	9668457	.	-	2	ID=cds-19372;Parent=PASSSERD00801.7;ae=true;de=true;minCov=1300;pc=1
1	GeMoMa	CDS	9668670	9668878	.	-	1	ID=cds-19371;Parent=PASSSERD00801.7;ae=true;de=true;minCov=1023;pc=1
1	GeMoMa	CDS	9671912	9672073	.	-	1	ID=cds-19370;Parent=PASSSERD00801.7;ae=true;de=true;minCov=1017;pc=1
1	GeMoMa	CDS	9672368	9672463	.	-	1	ID=cds-19369;Parent=PASSSERD00801.7;ae=true;de=true;minCov=1134;pc=1
1	GeMoMa	CDS	9673228	9673355	.	-	0	ID=cds-19368;Parent=PASSSERD00801.7;ae=true;de=true;minCov=1140;pc=1
1	GeMoMa	CDS	9675646	9675794	.	-	2	ID=cds-19367;Parent=PASSSERD00801.7;ae=true;de=true;minCov=930;pc=1
1	GeMoMa	CDS	9677269	9677357	.	-	1	ID=cds-19366;Parent=PASSSERD00801.7;ae=true;de=true;minCov=79;pc=1
1	GeMoMa	CDS	9678062	9678138	.	-	0	ID=cds-19365;Parent=PASSSERD00801.7;ae=true;de=true;minCov=860;pc=1
1	GeMoMa	CDS	9678988	9679104	.	-	0	ID=cds-19364;Parent=PASSSERD00801.7;de=true;minCov=919;pc=1
1	AnnotationFinalizer_	five_prime_UTR	9679105	9679125	.	-	.	ID=five_prime_utr-2510;Parent=PASSSERD00801.7
1	AnnotationFinalizer_	five_prime_UTR	9683703	9683789	.	-	.	ID=five_prime_utr-2509;Parent=PASSSERD00801.7
1	AnnotationFinalizer_	five_prime_UTR	9692560	9692722	.	-	.	ID=five_prime_utr-2508;Parent=PASSSERD00801.7
1	AnnotationFinalizer_	five_prime_UTR	9698683	9698806	.	-	.	ID=five_prime_utr-2507;Parent=PASSSERD00801.7
1	AnnotationFinalizer_	five_prime_UTR	9707684	9707828	.	-	.	ID=five_prime_utr-2506;Parent=PASSSERD00801.7
1	AnnotationFinalizer_	five_prime_UTR	9708929	9711906	.	-	.	ID=five_prime_utr-2505;Parent=PASSSERD00801.7
1	AnnotationFinalizer_	five_prime_UTR	9711984	9713371	.	-	.	ID=five_prime_utr-2504;Parent=PASSSERD00801.7
1	AnnotationFinalizer_	three_prime_UTR	9642980	9645071	.	-	.	ID=three_prime_utr-2164;Parent=PASSSERD00801.7
1	GeMoMa	mRNA	9642980	9713371	4380	-	.	ID=PASSSERD00801.8;Parent=PASSSERD00801;aa=832;avgCov=1855.4303;bestScore=4380;ce=18;evidence=1;iAA=1;lpm=832;maxGap=0;maxScore=4380;minCov=79;minSplitReads=87;nps=0;oldID=montanus_rna-XM_039713182.1_R0;pAA=1;prediction=0;raa=832;rce=18;ref-gene=montanus_gene-USP25;start=M;stop=*;sumWeight=0.8;tae=1;tde=1;tie=1;tpc=1
1	GeMoMa	exon	9642980	9645244	.	-	.	ID=nbis-exon-21247;Parent=PASSSERD00801.8;de=true;minCov=919;pc=1
1	GeMoMa	exon	9645685	9645880	.	-	.	ID=nbis-exon-21248;Parent=PASSSERD00801.8;de=true;minCov=919;pc=1
1	GeMoMa	exon	9646588	9646711	.	-	.	ID=nbis-exon-21249;Parent=PASSSERD00801.8;de=true;minCov=919;pc=1
1	GeMoMa	exon	9650918	9650997	.	-	.	ID=nbis-exon-21250;Parent=PASSSERD00801.8;de=true;minCov=919;pc=1
1	GeMoMa	exon	9652779	9652857	.	-	.	ID=nbis-exon-21251;Parent=PASSSERD00801.8;de=true;minCov=919;pc=1
1	GeMoMa	exon	9653683	9653861	.	-	.	ID=nbis-exon-21252;Parent=PASSSERD00801.8;de=true;minCov=919;pc=1
1	GeMoMa	exon	9661758	9661897	.	-	.	ID=nbis-exon-21253;Parent=PASSSERD00801.8;de=true;minCov=919;pc=1
1	GeMoMa	exon	9663349	9663546	.	-	.	ID=nbis-exon-21254;Parent=PASSSERD00801.8;de=true;minCov=919;pc=1
1	GeMoMa	exon	9664751	9664979	.	-	.	ID=nbis-exon-21255;Parent=PASSSERD00801.8;de=true;minCov=919;pc=1
1	GeMoMa	exon	9668387	9668457	.	-	.	ID=nbis-exon-21256;Parent=PASSSERD00801.8;de=true;minCov=919;pc=1
1	GeMoMa	exon	9668670	9668878	.	-	.	ID=nbis-exon-21257;Parent=PASSSERD00801.8;de=true;minCov=919;pc=1
1	GeMoMa	exon	9671912	9672073	.	-	.	ID=nbis-exon-21258;Parent=PASSSERD00801.8;de=true;minCov=919;pc=1
1	GeMoMa	exon	9672368	9672463	.	-	.	ID=nbis-exon-21259;Parent=PASSSERD00801.8;de=true;minCov=919;pc=1
1	GeMoMa	exon	9673228	9673355	.	-	.	ID=nbis-exon-21260;Parent=PASSSERD00801.8;de=true;minCov=919;pc=1
1	GeMoMa	exon	9675646	9675794	.	-	.	ID=nbis-exon-21261;Parent=PASSSERD00801.8;de=true;minCov=919;pc=1
1	GeMoMa	exon	9677269	9677357	.	-	.	ID=nbis-exon-21262;Parent=PASSSERD00801.8;de=true;minCov=919;pc=1
1	GeMoMa	exon	9678062	9678138	.	-	.	ID=nbis-exon-21263;Parent=PASSSERD00801.8;de=true;minCov=919;pc=1
1	GeMoMa	exon	9678988	9679125	.	-	.	ID=nbis-exon-21264;Parent=PASSSERD00801.8;de=true;minCov=919;pc=1
1	GeMoMa	exon	9683703	9683789	.	-	.	ID=nbis-exon-21265;Parent=PASSSERD00801.8;de=true;minCov=919;pc=1
1	GeMoMa	exon	9692560	9692722	.	-	.	ID=nbis-exon-21266;Parent=PASSSERD00801.8;de=true;minCov=919;pc=1
1	GeMoMa	exon	9698683	9698806	.	-	.	ID=nbis-exon-21267;Parent=PASSSERD00801.8;de=true;minCov=919;pc=1
1	GeMoMa	exon	9707684	9707828	.	-	.	ID=nbis-exon-21268;Parent=PASSSERD00801.8;de=true;minCov=919;pc=1
1	GeMoMa	exon	9708929	9711906	.	-	.	ID=nbis-exon-21269;Parent=PASSSERD00801.8;de=true;minCov=919;pc=1
1	GeMoMa	exon	9711984	9713371	.	-	.	ID=nbis-exon-21270;Parent=PASSSERD00801.8;de=true;minCov=919;pc=1
1	GeMoMa	CDS	9645072	9645244	.	-	2	ID=cds-19400;Parent=PASSSERD00801.8;ae=true;minCov=2817;pc=1
1	GeMoMa	CDS	9645685	9645880	.	-	0	ID=cds-19399;Parent=PASSSERD00801.8;ae=true;de=true;minCov=2771;pc=1
1	GeMoMa	CDS	9646588	9646711	.	-	1	ID=cds-19398;Parent=PASSSERD00801.8;ae=true;de=true;minCov=2515;pc=1
1	GeMoMa	CDS	9650918	9650997	.	-	0	ID=cds-19397;Parent=PASSSERD00801.8;ae=true;de=true;minCov=2451;pc=1
1	GeMoMa	CDS	9652779	9652857	.	-	1	ID=cds-19396;Parent=PASSSERD00801.8;ae=true;de=true;minCov=2621;pc=1
1	GeMoMa	CDS	9653683	9653861	.	-	0	ID=cds-19395;Parent=PASSSERD00801.8;ae=true;de=true;minCov=2461;pc=1
1	GeMoMa	CDS	9661758	9661897	.	-	2	ID=cds-19394;Parent=PASSSERD00801.8;ae=true;de=true;minCov=1830;pc=1
1	GeMoMa	CDS	9663349	9663546	.	-	2	ID=cds-19393;Parent=PASSSERD00801.8;ae=true;de=true;minCov=1488;pc=1
1	GeMoMa	CDS	9664751	9664979	.	-	0	ID=cds-19392;Parent=PASSSERD00801.8;ae=true;de=true;minCov=1377;pc=1
1	GeMoMa	CDS	9668387	9668457	.	-	2	ID=cds-19391;Parent=PASSSERD00801.8;ae=true;de=true;minCov=1300;pc=1
1	GeMoMa	CDS	9668670	9668878	.	-	1	ID=cds-19390;Parent=PASSSERD00801.8;ae=true;de=true;minCov=1023;pc=1
1	GeMoMa	CDS	9671912	9672073	.	-	1	ID=cds-19389;Parent=PASSSERD00801.8;ae=true;de=true;minCov=1017;pc=1
1	GeMoMa	CDS	9672368	9672463	.	-	1	ID=cds-19388;Parent=PASSSERD00801.8;ae=true;de=true;minCov=1134;pc=1
1	GeMoMa	CDS	9673228	9673355	.	-	0	ID=cds-19387;Parent=PASSSERD00801.8;ae=true;de=true;minCov=1140;pc=1
1	GeMoMa	CDS	9675646	9675794	.	-	2	ID=cds-19386;Parent=PASSSERD00801.8;ae=true;de=true;minCov=930;pc=1
1	GeMoMa	CDS	9677269	9677357	.	-	1	ID=cds-19385;Parent=PASSSERD00801.8;ae=true;de=true;minCov=79;pc=1
1	GeMoMa	CDS	9678062	9678138	.	-	0	ID=cds-19384;Parent=PASSSERD00801.8;ae=true;de=true;minCov=860;pc=1
1	GeMoMa	CDS	9678988	9679104	.	-	0	ID=cds-19383;Parent=PASSSERD00801.8;de=true;minCov=919;pc=1
1	AnnotationFinalizer_	five_prime_UTR	9679105	9679125	.	-	.	ID=five_prime_utr-2517;Parent=PASSSERD00801.8
1	AnnotationFinalizer_	five_prime_UTR	9683703	9683789	.	-	.	ID=five_prime_utr-2516;Parent=PASSSERD00801.8
1	AnnotationFinalizer_	five_prime_UTR	9692560	9692722	.	-	.	ID=five_prime_utr-2515;Parent=PASSSERD00801.8
1	AnnotationFinalizer_	five_prime_UTR	9698683	9698806	.	-	.	ID=five_prime_utr-2514;Parent=PASSSERD00801.8
1	AnnotationFinalizer_	five_prime_UTR	9707684	9707828	.	-	.	ID=five_prime_utr-2513;Parent=PASSSERD00801.8
1	AnnotationFinalizer_	five_prime_UTR	9708929	9711906	.	-	.	ID=five_prime_utr-2512;Parent=PASSSERD00801.8
1	AnnotationFinalizer_	five_prime_UTR	9711984	9713371	.	-	.	ID=five_prime_utr-2511;Parent=PASSSERD00801.8
1	AnnotationFinalizer_	three_prime_UTR	9642980	9645071	.	-	.	ID=three_prime_utr-2165;Parent=PASSSERD00801.8
1	GeMoMa	mRNA	9642980	9722129	2527	-	.	ID=PASSSERD00801.4;Parent=PASSSERD00801;aa=1110;alternative="passerold_gene:ENSPDOG00000012406";avgCov=1646.7039;bestScore=5861;ce=26;evidence=2;iAA=0.4724;lpm=24;maxGap=24;maxScore=5887;minCov=0;minSplitReads=0;nps=0;oldID=montanus_rna-XM_039722130.1_R1;pAA=0.6819;prediction=1;raa=1136;rce=26;ref-gene=montanus_gene-USP28;start=M;stop=*;sumWeight=1.6;tae=0.92;tde=0.92;tie=0.88;tpc=0.961
1	GeMoMa	exon	9642980	9645244	.	-	.	ID=nbis-exon-21145;Parent=PASSSERD00801.4;de=false;minCov=0;pc=0
1	GeMoMa	exon	9645685	9645880	.	-	.	ID=nbis-exon-21146;Parent=PASSSERD00801.4;de=false;minCov=0;pc=0
1	GeMoMa	exon	9646588	9646711	.	-	.	ID=nbis-exon-21147;Parent=PASSSERD00801.4;de=false;minCov=0;pc=0
1	GeMoMa	exon	9650918	9650997	.	-	.	ID=nbis-exon-21148;Parent=PASSSERD00801.4;de=false;minCov=0;pc=0
1	GeMoMa	exon	9652779	9652857	.	-	.	ID=nbis-exon-21149;Parent=PASSSERD00801.4;de=false;minCov=0;pc=0
1	GeMoMa	exon	9653683	9653861	.	-	.	ID=nbis-exon-21150;Parent=PASSSERD00801.4;de=false;minCov=0;pc=0
1	GeMoMa	exon	9657080	9657175	.	-	.	ID=nbis-exon-21151;Parent=PASSSERD00801.4;de=false;minCov=0;pc=0
1	GeMoMa	exon	9658930	9659043	.	-	.	ID=nbis-exon-21152;Parent=PASSSERD00801.4;de=false;minCov=0;pc=0
1	GeMoMa	exon	9661758	9661897	.	-	.	ID=nbis-exon-21153;Parent=PASSSERD00801.4;de=false;minCov=0;pc=0
1	GeMoMa	exon	9663349	9663546	.	-	.	ID=nbis-exon-21154;Parent=PASSSERD00801.4;de=false;minCov=0;pc=0
1	GeMoMa	exon	9664751	9664979	.	-	.	ID=nbis-exon-21155;Parent=PASSSERD00801.4;de=false;minCov=0;pc=0
1	GeMoMa	exon	9668387	9668457	.	-	.	ID=nbis-exon-21156;Parent=PASSSERD00801.4;de=false;minCov=0;pc=0
1	GeMoMa	exon	9668670	9668878	.	-	.	ID=nbis-exon-21157;Parent=PASSSERD00801.4;de=false;minCov=0;pc=0
1	GeMoMa	exon	9671912	9672073	.	-	.	ID=nbis-exon-21158;Parent=PASSSERD00801.4;de=false;minCov=0;pc=0
1	GeMoMa	exon	9672368	9672463	.	-	.	ID=nbis-exon-21159;Parent=PASSSERD00801.4;de=false;minCov=0;pc=0
1	GeMoMa	exon	9673228	9673355	.	-	.	ID=nbis-exon-21160;Parent=PASSSERD00801.4;de=false;minCov=0;pc=0
1	GeMoMa	exon	9675646	9675794	.	-	.	ID=nbis-exon-21161;Parent=PASSSERD00801.4;de=false;minCov=0;pc=0
1	GeMoMa	exon	9677269	9677357	.	-	.	ID=nbis-exon-21162;Parent=PASSSERD00801.4;de=false;minCov=0;pc=0
1	GeMoMa	exon	9678062	9678138	.	-	.	ID=nbis-exon-21163;Parent=PASSSERD00801.4;de=false;minCov=0;pc=0
1	GeMoMa	exon	9678988	9679125	.	-	.	ID=nbis-exon-21164;Parent=PASSSERD00801.4;de=false;minCov=0;pc=0
1	GeMoMa	exon	9683703	9683789	.	-	.	ID=nbis-exon-21165;Parent=PASSSERD00801.4;de=false;minCov=0;pc=0
1	GeMoMa	exon	9692560	9692722	.	-	.	ID=nbis-exon-21166;Parent=PASSSERD00801.4;de=false;minCov=0;pc=0
1	GeMoMa	exon	9703185	9703275	.	-	.	ID=nbis-exon-21167;Parent=PASSSERD00801.4;de=false;minCov=0;pc=0
1	GeMoMa	exon	9707684	9707828	.	-	.	ID=nbis-exon-21168;Parent=PASSSERD00801.4;de=false;minCov=0;pc=0
1	GeMoMa	exon	9708929	9709006	.	-	.	ID=nbis-exon-21169;Parent=PASSSERD00801.4;de=false;minCov=0;pc=0
1	GeMoMa	exon	9722091	9722129	.	-	.	ID=nbis-exon-21170;Parent=PASSSERD00801.4;de=false;minCov=0;pc=0
1	GeMoMa	CDS	9645072	9645244	.	-	2	ID=cds-19324;Parent=PASSSERD00801.4;ae=true;minCov=2817;pc=1
1	GeMoMa	CDS	9645685	9645880	.	-	0	ID=cds-19323;Parent=PASSSERD00801.4;ae=true;de=true;minCov=2771;pc=1
1	GeMoMa	CDS	9646588	9646711	.	-	1	ID=cds-19322;Parent=PASSSERD00801.4;ae=true;de=true;minCov=2515;pc=1
1	GeMoMa	CDS	9650918	9650997	.	-	0	ID=cds-19321;Parent=PASSSERD00801.4;ae=true;de=true;minCov=2451;pc=1
1	GeMoMa	CDS	9652779	9652857	.	-	1	ID=cds-19320;Parent=PASSSERD00801.4;ae=true;de=true;minCov=2621;pc=1
1	GeMoMa	CDS	9653683	9653861	.	-	0	ID=cds-19319;Parent=PASSSERD00801.4;ae=true;de=true;minCov=2461;pc=1
1	GeMoMa	CDS	9657080	9657175	.	-	0	ID=cds-19318;Parent=PASSSERD00801.4;ae=true;de=true;minCov=1660;pc=1
1	GeMoMa	CDS	9658930	9659043	.	-	0	ID=cds-19317;Parent=PASSSERD00801.4;ae=true;de=true;minCov=1242;pc=1
1	GeMoMa	CDS	9661758	9661897	.	-	2	ID=cds-19316;Parent=PASSSERD00801.4;ae=true;de=true;minCov=1830;pc=1
1	GeMoMa	CDS	9663349	9663546	.	-	2	ID=cds-19315;Parent=PASSSERD00801.4;ae=true;de=true;minCov=1488;pc=1
1	GeMoMa	CDS	9664751	9664979	.	-	0	ID=cds-19314;Parent=PASSSERD00801.4;ae=true;de=true;minCov=1377;pc=1
1	GeMoMa	CDS	9668387	9668457	.	-	2	ID=cds-19313;Parent=PASSSERD00801.4;ae=true;de=true;minCov=1300;pc=1
1	GeMoMa	CDS	9668670	9668878	.	-	1	ID=cds-19312;Parent=PASSSERD00801.4;ae=true;de=true;minCov=1023;pc=1
1	GeMoMa	CDS	9671912	9672073	.	-	1	ID=cds-19311;Parent=PASSSERD00801.4;ae=true;de=true;minCov=1017;pc=1
1	GeMoMa	CDS	9672368	9672463	.	-	1	ID=cds-19310;Parent=PASSSERD00801.4;ae=true;de=true;minCov=1134;pc=1
1	GeMoMa	CDS	9673228	9673355	.	-	0	ID=cds-19309;Parent=PASSSERD00801.4;ae=true;de=true;minCov=1140;pc=1
1	GeMoMa	CDS	9675646	9675794	.	-	2	ID=cds-19308;Parent=PASSSERD00801.4;ae=true;de=true;minCov=930;pc=1
1	GeMoMa	CDS	9677269	9677357	.	-	1	ID=cds-19307;Parent=PASSSERD00801.4;ae=true;de=true;minCov=79;pc=1
1	GeMoMa	CDS	9678062	9678138	.	-	0	ID=cds-19306;Parent=PASSSERD00801.4;ae=true;de=true;minCov=860;pc=1
1	GeMoMa	CDS	9678988	9679125	.	-	0	ID=cds-19305;Parent=PASSSERD00801.4;ae=true;de=true;minCov=919;pc=1
1	GeMoMa	CDS	9683703	9683789	.	-	0	ID=cds-19304;Parent=PASSSERD00801.4;ae=true;de=true;minCov=1043;pc=1
1	GeMoMa	CDS	9692560	9692722	.	-	1	ID=cds-19303;Parent=PASSSERD00801.4;ae=true;de=true;minCov=1111;pc=1
1	GeMoMa	CDS	9703185	9703275	.	-	2	ID=cds-19302;Parent=PASSSERD00801.4;ae=false;de=false;minCov=0;pc=0
1	GeMoMa	CDS	9707684	9707828	.	-	0	ID=cds-19301;Parent=PASSSERD00801.4;ae=true;de=true;minCov=745;pc=1
1	GeMoMa	CDS	9708929	9709006	.	-	0	ID=cds-19300;Parent=PASSSERD00801.4;ae=false;de=true;minCov=155;pc=1
1	GeMoMa	CDS	9722091	9722129	.	-	0	ID=cds-19299;Parent=PASSSERD00801.4;de=false;minCov=0;pc=0
1	AnnotationFinalizer_	three_prime_UTR	9642980	9645071	.	-	.	ID=three_prime_utr-2161;Parent=PASSSERD00801.4
1	GAF	gene	9997581	10021017	.	+	.	ID=PASSSERD00802;combinedEvidence=4;complete=1;maxEvidence=4;maxTie=NA;transcripts=1
1	GeMoMa	mRNA	9997581	10021017	5934	+	.	ID=PASSSERD00802.1;Parent=PASSSERD00802;aa=1163;alternative="montanus_gene-NRIP1,onychos_gene-NRIP1,pyrgi_gene-NRIP1";avgCov=762.9243;bestScore=5934;ce=1;evidence=4;iAA=1;lpm=1163;maxGap=0;maxScore=5934;minCov=458;minSplitReads=NA;nps=0;oldID=passerold_transcript:ENSPDOT00000008767_R0;pAA=1;prediction=0;raa=1163;rce=1;ref-gene=passerold_gene:ENSPDOG00000005933;start=M;stop=*;sumWeight=3.6;tae=NA;tde=NA;tie=NA;tpc=1
1	GeMoMa	exon	9997581	9997631	.	+	.	ID=nbis-exon-21271;Parent=PASSSERD00802.1;minCov=458;pc=1
1	GeMoMa	exon	10011817	10021017	.	+	.	ID=nbis-exon-21272;Parent=PASSSERD00802.1;minCov=458;pc=1
1	GeMoMa	CDS	10012175	10015663	.	+	0	ID=cds-19401;Parent=PASSSERD00802.1;minCov=458;pc=1
1	AnnotationFinalizer_	five_prime_UTR	9997581	9997631	.	+	.	ID=five_prime_utr-2518;Parent=PASSSERD00802.1
1	AnnotationFinalizer_	five_prime_UTR	10011817	10012174	.	+	.	ID=five_prime_utr-2519;Parent=PASSSERD00802.1
1	AnnotationFinalizer_	three_prime_UTR	10015664	10021017	.	+	.	ID=three_prime_utr-2166;Parent=PASSSERD00802.1
1	GAF	gene	10121329	10154113	.	+	.	ID=PASSSERD00803;combinedEvidence=1;complete=1;maxEvidence=1;maxTie=0.8889;transcripts=1
1	GeMoMa	mRNA	10121329	10154113	1700	+	.	ID=PASSSERD00803.1;Parent=PASSSERD00803;aa=325;avgCov=4.7056;bestScore=1700;ce=10;evidence=1;iAA=0.9815;lpm=172;maxGap=0;maxScore=1731;minCov=0;minSplitReads=0;nps=0;oldID=montanus_rna-XM_039713174.1_R0;pAA=0.9908;prediction=0;raa=325;rce=10;ref-gene=montanus_gene-LOC120504042;start=M;stop=*;sumWeight=0.8;tae=0.8889;tde=0.8889;tie=0.8889;tpc=0.921
1	GeMoMa	exon	10121329	10121401	.	+	.	ID=nbis-exon-21273;Parent=PASSSERD00803.1;de=true;minCov=9;pc=1
1	GeMoMa	exon	10122683	10122819	.	+	.	ID=nbis-exon-21274;Parent=PASSSERD00803.1;de=true;minCov=9;pc=1
1	GeMoMa	exon	10131305	10131442	.	+	.	ID=nbis-exon-21275;Parent=PASSSERD00803.1;de=true;minCov=9;pc=1
1	GeMoMa	exon	10137599	10137639	.	+	.	ID=nbis-exon-21276;Parent=PASSSERD00803.1;de=true;minCov=9;pc=1
1	GeMoMa	exon	10140019	10140056	.	+	.	ID=nbis-exon-21277;Parent=PASSSERD00803.1;de=true;minCov=9;pc=1
1	GeMoMa	exon	10141568	10141654	.	+	.	ID=nbis-exon-21278;Parent=PASSSERD00803.1;de=true;minCov=9;pc=1
1	GeMoMa	exon	10145500	10145567	.	+	.	ID=nbis-exon-21279;Parent=PASSSERD00803.1;de=true;minCov=9;pc=1
1	GeMoMa	exon	10149053	10149121	.	+	.	ID=nbis-exon-21280;Parent=PASSSERD00803.1;de=true;minCov=9;pc=1
1	GeMoMa	exon	10152007	10152130	.	+	.	ID=nbis-exon-21281;Parent=PASSSERD00803.1;de=true;minCov=9;pc=1
1	GeMoMa	exon	10153348	10153656	.	+	.	ID=nbis-exon-21282;Parent=PASSSERD00803.1;de=true;minCov=9;pc=1
1	GeMoMa	exon	10154037	10154113	.	+	.	ID=nbis-exon-21283;Parent=PASSSERD00803.1;de=true;minCov=9;pc=1
1	GeMoMa	CDS	10122796	10122819	.	+	0	ID=cds-19402;Parent=PASSSERD00803.1;de=true;minCov=9;pc=1
1	GeMoMa	CDS	10131305	10131442	.	+	0	ID=cds-19403;Parent=PASSSERD00803.1;ae=true;de=true;minCov=3;pc=1
1	GeMoMa	CDS	10137599	10137639	.	+	0	ID=cds-19404;Parent=PASSSERD00803.1;ae=true;de=true;minCov=5;pc=1
1	GeMoMa	CDS	10140019	10140056	.	+	1	ID=cds-19405;Parent=PASSSERD00803.1;ae=true;de=true;minCov=7;pc=1
1	GeMoMa	CDS	10141568	10141654	.	+	2	ID=cds-19406;Parent=PASSSERD00803.1;ae=true;de=true;minCov=4;pc=1
1	GeMoMa	CDS	10145500	10145567	.	+	2	ID=cds-19407;Parent=PASSSERD00803.1;ae=true;de=true;minCov=1;pc=1
1	GeMoMa	CDS	10149053	10149121	.	+	0	ID=cds-19408;Parent=PASSSERD00803.1;ae=true;de=true;minCov=1;pc=1
1	GeMoMa	CDS	10152007	10152130	.	+	0	ID=cds-19409;Parent=PASSSERD00803.1;ae=true;de=true;minCov=4;pc=1
1	GeMoMa	CDS	10153348	10153656	.	+	2	ID=cds-19410;Parent=PASSSERD00803.1;ae=true;de=false;minCov=2;pc=1
1	GeMoMa	CDS	10154037	10154113	.	+	2	ID=cds-19411;Parent=PASSSERD00803.1;ae=false;minCov=0;pc=0
1	AnnotationFinalizer_	five_prime_UTR	10121329	10121401	.	+	.	ID=five_prime_utr-2520;Parent=PASSSERD00803.1
1	AnnotationFinalizer_	five_prime_UTR	10122683	10122795	.	+	.	ID=five_prime_utr-2521;Parent=PASSSERD00803.1
1	GAF	gene	10170208	10204740	.	+	.	ID=PASSSERD00804;combinedEvidence=4;complete=2;maxEvidence=4;maxTie=1.0;transcripts=2
1	GeMoMa	mRNA	10170208	10204740	1920	+	.	ID=PASSSERD00804.1;Parent=PASSSERD00804;aa=374;alternative="montanus_gene-SAMSN1,onychos_gene-SAMSN1,pyrgi_gene-SAMSN1";avgCov=141.5588;bestScore=1920;ce=8;evidence=4;iAA=1;lpm=374;maxGap=0;maxScore=1920;minCov=81;minSplitReads=0;nps=0;oldID=passerold_transcript:ENSPDOT00000008783_R0;pAA=1;prediction=0;raa=374;rce=8;ref-gene=passerold_gene:ENSPDOG00000005943;start=M;stop=*;sumWeight=3.6;tae=1;tde=1;tie=0.8571;tpc=1
1	GeMoMa	exon	10170208	10170425	.	+	.	ID=nbis-exon-21284;Parent=PASSSERD00804.1;de=true;minCov=81;pc=1
1	GeMoMa	exon	10186526	10186597	.	+	.	ID=nbis-exon-21285;Parent=PASSSERD00804.1;de=true;minCov=81;pc=1
1	GeMoMa	exon	10187286	10187441	.	+	.	ID=nbis-exon-21286;Parent=PASSSERD00804.1;de=true;minCov=81;pc=1
1	GeMoMa	exon	10189407	10189527	.	+	.	ID=nbis-exon-21287;Parent=PASSSERD00804.1;de=true;minCov=81;pc=1
1	GeMoMa	exon	10190897	10191048	.	+	.	ID=nbis-exon-21288;Parent=PASSSERD00804.1;de=true;minCov=81;pc=1
1	GeMoMa	exon	10193047	10193253	.	+	.	ID=nbis-exon-21289;Parent=PASSSERD00804.1;de=true;minCov=81;pc=1
1	GeMoMa	exon	10194785	10194935	.	+	.	ID=nbis-exon-21290;Parent=PASSSERD00804.1;de=true;minCov=81;pc=1
1	GeMoMa	exon	10203509	10204740	.	+	.	ID=nbis-exon-21291;Parent=PASSSERD00804.1;de=true;minCov=81;pc=1
1	GeMoMa	CDS	10170369	10170425	.	+	0	ID=cds-19412;Parent=PASSSERD00804.1;de=true;minCov=81;pc=1
1	GeMoMa	CDS	10186526	10186597	.	+	0	ID=cds-19413;Parent=PASSSERD00804.1;ae=true;de=true;minCov=153;pc=1
1	GeMoMa	CDS	10187286	10187441	.	+	0	ID=cds-19414;Parent=PASSSERD00804.1;ae=true;de=true;minCov=145;pc=1
1	GeMoMa	CDS	10189407	10189527	.	+	0	ID=cds-19415;Parent=PASSSERD00804.1;ae=true;de=true;minCov=96;pc=1
1	GeMoMa	CDS	10190897	10191048	.	+	2	ID=cds-19416;Parent=PASSSERD00804.1;ae=true;de=true;minCov=86;pc=1
1	GeMoMa	CDS	10193047	10193253	.	+	0	ID=cds-19417;Parent=PASSSERD00804.1;ae=true;de=true;minCov=94;pc=1
1	GeMoMa	CDS	10194785	10194935	.	+	0	ID=cds-19418;Parent=PASSSERD00804.1;ae=true;de=true;minCov=145;pc=1
1	GeMoMa	CDS	10203509	10203714	.	+	2	ID=cds-19419;Parent=PASSSERD00804.1;ae=true;minCov=122;pc=1
1	AnnotationFinalizer_	five_prime_UTR	10170208	10170368	.	+	.	ID=five_prime_utr-2522;Parent=PASSSERD00804.1
1	AnnotationFinalizer_	three_prime_UTR	10203715	10204740	.	+	.	ID=three_prime_utr-2167;Parent=PASSSERD00804.1
1	GeMoMa	mRNA	10170208	10204740	1554	+	.	ID=PASSSERD00804.2;Parent=PASSSERD00804;aa=303;avgCov=136.8504;bestScore=1554;ce=6;evidence=1;iAA=0.9901;lpm=220;maxGap=0;maxScore=1574;minCov=86;minSplitReads=94;nps=0;oldID=onychos_rna-XM_041414780.1_R0;pAA=0.9934;prediction=0;raa=303;rce=6;ref-gene=onychos_gene-SAMSN1;start=M;stop=*;sumWeight=1.0;tae=1;tde=1;tie=1;tpc=1
1	GeMoMa	exon	10170208	10170425	.	+	.	ID=nbis-exon-21292;Parent=PASSSERD00804.2;de=true;minCov=145;pc=1
1	GeMoMa	exon	10177294	10177373	.	+	.	ID=nbis-exon-21293;Parent=PASSSERD00804.2;de=true;minCov=145;pc=1
1	GeMoMa	exon	10186526	10186597	.	+	.	ID=nbis-exon-21294;Parent=PASSSERD00804.2;de=true;minCov=145;pc=1
1	GeMoMa	exon	10187286	10187441	.	+	.	ID=nbis-exon-21295;Parent=PASSSERD00804.2;de=true;minCov=145;pc=1
1	GeMoMa	exon	10189407	10189527	.	+	.	ID=nbis-exon-21296;Parent=PASSSERD00804.2;de=true;minCov=145;pc=1
1	GeMoMa	exon	10190897	10191048	.	+	.	ID=nbis-exon-21297;Parent=PASSSERD00804.2;de=true;minCov=145;pc=1
1	GeMoMa	exon	10193047	10193253	.	+	.	ID=nbis-exon-21298;Parent=PASSSERD00804.2;de=true;minCov=145;pc=1
1	GeMoMa	exon	10194785	10194935	.	+	.	ID=nbis-exon-21299;Parent=PASSSERD00804.2;de=true;minCov=145;pc=1
1	GeMoMa	exon	10203509	10204740	.	+	.	ID=nbis-exon-21300;Parent=PASSSERD00804.2;de=true;minCov=145;pc=1
1	GeMoMa	CDS	10187370	10187441	.	+	0	ID=cds-19420;Parent=PASSSERD00804.2;de=true;minCov=145;pc=1
1	GeMoMa	CDS	10189407	10189527	.	+	0	ID=cds-19421;Parent=PASSSERD00804.2;ae=true;de=true;minCov=96;pc=1
1	GeMoMa	CDS	10190897	10191048	.	+	2	ID=cds-19422;Parent=PASSSERD00804.2;ae=true;de=true;minCov=86;pc=1
1	GeMoMa	CDS	10193047	10193253	.	+	0	ID=cds-19423;Parent=PASSSERD00804.2;ae=true;de=true;minCov=94;pc=1
1	GeMoMa	CDS	10194785	10194935	.	+	0	ID=cds-19424;Parent=PASSSERD00804.2;ae=true;de=true;minCov=145;pc=1
1	GeMoMa	CDS	10203509	10203714	.	+	2	ID=cds-19425;Parent=PASSSERD00804.2;ae=true;minCov=122;pc=1
1	AnnotationFinalizer_	five_prime_UTR	10170208	10170425	.	+	.	ID=five_prime_utr-2523;Parent=PASSSERD00804.2
1	AnnotationFinalizer_	five_prime_UTR	10177294	10177373	.	+	.	ID=five_prime_utr-2524;Parent=PASSSERD00804.2
1	AnnotationFinalizer_	five_prime_UTR	10186526	10186597	.	+	.	ID=five_prime_utr-2525;Parent=PASSSERD00804.2
1	AnnotationFinalizer_	five_prime_UTR	10187286	10187369	.	+	.	ID=five_prime_utr-2526;Parent=PASSSERD00804.2
1	AnnotationFinalizer_	three_prime_UTR	10203715	10204740	.	+	.	ID=three_prime_utr-2168;Parent=PASSSERD00804.2
1	GAF	gene	10232476	10241386	.	+	.	ID=PASSSERD00805;combinedEvidence=4;complete=3;maxEvidence=3;maxTie=1.0;transcripts=3
1	GeMoMa	mRNA	10232476	10241386	2348	+	.	ID=PASSSERD00805.1;Parent=PASSSERD00805;aa=473;alternative="onychos_gene-HSPA13,pyrgi_gene-HSPA13";avgCov=283.8555;bestScore=2348;ce=5;evidence=3;iAA=0.9915;lpm=249;maxGap=0;maxScore=2363;minCov=40;minSplitReads=123;nps=0;oldID=montanus_rna-XM_039713257.1_R0;pAA=0.9958;prediction=0;raa=473;rce=5;ref-gene=montanus_gene-HSPA13;start=M;stop=*;sumWeight=2.8;tae=1;tde=1;tie=1;tpc=1
1	GeMoMa	exon	10232476	10232676	.	+	.	ID=nbis-exon-21301;Parent=PASSSERD00805.1;de=true;minCov=40;pc=1
1	GeMoMa	exon	10234098	10234438	.	+	.	ID=nbis-exon-21302;Parent=PASSSERD00805.1;de=true;minCov=40;pc=1
1	GeMoMa	exon	10236104	10236317	.	+	.	ID=nbis-exon-21303;Parent=PASSSERD00805.1;de=true;minCov=40;pc=1
1	GeMoMa	exon	10236877	10237044	.	+	.	ID=nbis-exon-21304;Parent=PASSSERD00805.1;de=true;minCov=40;pc=1
1	GeMoMa	exon	10237950	10241386	.	+	.	ID=nbis-exon-21305;Parent=PASSSERD00805.1;de=true;minCov=40;pc=1
1	GeMoMa	CDS	10232652	10232676	.	+	0	ID=cds-19426;Parent=PASSSERD00805.1;de=true;minCov=40;pc=1
1	GeMoMa	CDS	10234098	10234438	.	+	2	ID=cds-19427;Parent=PASSSERD00805.1;ae=true;de=true;minCov=148;pc=1
1	GeMoMa	CDS	10236104	10236317	.	+	0	ID=cds-19428;Parent=PASSSERD00805.1;ae=true;de=true;minCov=213;pc=1
1	GeMoMa	CDS	10236877	10237044	.	+	2	ID=cds-19429;Parent=PASSSERD00805.1;ae=true;de=true;minCov=223;pc=1
1	GeMoMa	CDS	10237950	10238620	.	+	2	ID=cds-19430;Parent=PASSSERD00805.1;ae=true;minCov=236;pc=1
1	AnnotationFinalizer_	five_prime_UTR	10232476	10232651	.	+	.	ID=five_prime_utr-2527;Parent=PASSSERD00805.1
1	AnnotationFinalizer_	three_prime_UTR	10238621	10241386	.	+	.	ID=three_prime_utr-2169;Parent=PASSSERD00805.1
1	GeMoMa	mRNA	10232476	10241386	2490	+	.	ID=PASSSERD00805.2;Parent=PASSSERD00805;aa=497;avgCov=270.4903;bestScore=2490;ce=5;evidence=1;iAA=1;lpm=497;maxGap=0;maxScore=2490;minCov=1;minSplitReads=123;nps=0;oldID=passerold_transcript:ENSPDOT00000008835_R0;pAA=1;prediction=0;raa=497;rce=5;ref-gene=passerold_gene:ENSPDOG00000005974;start=M;stop=*;sumWeight=0.8;tae=1;tde=1;tie=1;tpc=1
1	GeMoMa	exon	10232476	10232676	.	+	.	ID=nbis-exon-21306;Parent=PASSSERD00805.2;de=true;minCov=1;pc=1
1	GeMoMa	exon	10234098	10234438	.	+	.	ID=nbis-exon-21307;Parent=PASSSERD00805.2;de=true;minCov=1;pc=1
1	GeMoMa	exon	10236104	10236317	.	+	.	ID=nbis-exon-21308;Parent=PASSSERD00805.2;de=true;minCov=1;pc=1
1	GeMoMa	exon	10236877	10237044	.	+	.	ID=nbis-exon-21309;Parent=PASSSERD00805.2;de=true;minCov=1;pc=1
1	GeMoMa	exon	10237950	10241386	.	+	.	ID=nbis-exon-21310;Parent=PASSSERD00805.2;de=true;minCov=1;pc=1
1	GeMoMa	CDS	10232580	10232676	.	+	0	ID=cds-19431;Parent=PASSSERD00805.2;de=true;minCov=1;pc=1
1	GeMoMa	CDS	10234098	10234438	.	+	2	ID=cds-19432;Parent=PASSSERD00805.2;ae=true;de=true;minCov=148;pc=1
1	GeMoMa	CDS	10236104	10236317	.	+	0	ID=cds-19433;Parent=PASSSERD00805.2;ae=true;de=true;minCov=213;pc=1
1	GeMoMa	CDS	10236877	10237044	.	+	2	ID=cds-19434;Parent=PASSSERD00805.2;ae=true;de=true;minCov=223;pc=1
1	GeMoMa	CDS	10237950	10238620	.	+	2	ID=cds-19435;Parent=PASSSERD00805.2;ae=true;minCov=236;pc=1
1	AnnotationFinalizer_	five_prime_UTR	10232476	10232579	.	+	.	ID=five_prime_utr-2528;Parent=PASSSERD00805.2
1	AnnotationFinalizer_	three_prime_UTR	10238621	10241386	.	+	.	ID=three_prime_utr-2170;Parent=PASSSERD00805.2
1	GeMoMa	mRNA	10232476	10241386	2366	+	.	ID=PASSSERD00805.3;Parent=PASSSERD00805;aa=477;avgCov=281;bestScore=2366;ce=5;evidence=1;iAA=0.9916;lpm=249;maxGap=0;maxScore=2381;minCov=28;minSplitReads=13;nps=0;oldID=montanus_rna-XM_039713256.1_R0;pAA=0.9958;prediction=0;raa=477;rce=5;ref-gene=montanus_gene-HSPA13;start=M;stop=*;sumWeight=0.8;tae=1;tde=1;tie=1;tpc=1
1	GeMoMa	exon	10232476	10232816	.	+	.	ID=nbis-exon-21311;Parent=PASSSERD00805.3;de=true;minCov=28;pc=1
1	GeMoMa	exon	10234098	10234438	.	+	.	ID=nbis-exon-21312;Parent=PASSSERD00805.3;de=true;minCov=28;pc=1
1	GeMoMa	exon	10236104	10236317	.	+	.	ID=nbis-exon-21313;Parent=PASSSERD00805.3;de=true;minCov=28;pc=1
1	GeMoMa	exon	10236877	10237044	.	+	.	ID=nbis-exon-21314;Parent=PASSSERD00805.3;de=true;minCov=28;pc=1
1	GeMoMa	exon	10237950	10241386	.	+	.	ID=nbis-exon-21315;Parent=PASSSERD00805.3;de=true;minCov=28;pc=1
1	GeMoMa	CDS	10232780	10232816	.	+	0	ID=cds-19436;Parent=PASSSERD00805.3;de=true;minCov=28;pc=1
1	GeMoMa	CDS	10234098	10234438	.	+	2	ID=cds-19437;Parent=PASSSERD00805.3;ae=true;de=true;minCov=148;pc=1
1	GeMoMa	CDS	10236104	10236317	.	+	0	ID=cds-19438;Parent=PASSSERD00805.3;ae=true;de=true;minCov=213;pc=1
1	GeMoMa	CDS	10236877	10237044	.	+	2	ID=cds-19439;Parent=PASSSERD00805.3;ae=true;de=true;minCov=223;pc=1
1	GeMoMa	CDS	10237950	10238620	.	+	2	ID=cds-19440;Parent=PASSSERD00805.3;ae=true;minCov=236;pc=1
1	AnnotationFinalizer_	five_prime_UTR	10232476	10232779	.	+	.	ID=five_prime_utr-2529;Parent=PASSSERD00805.3
1	AnnotationFinalizer_	three_prime_UTR	10238621	10241386	.	+	.	ID=three_prime_utr-2171;Parent=PASSSERD00805.3
1	GAF	gene	10257258	10277985	.	+	.	ID=PASSSERD00806;combinedEvidence=4;complete=2;maxEvidence=3;maxTie=1.0;transcripts=2
1	GeMoMa	mRNA	10257258	10277985	2399	+	.	ID=PASSSERD00806.1;Parent=PASSSERD00806;aa=454;alternative="montanus_gene-LIPH,onychos_gene-LIPH,onychos_gene-LIPI,pyrgi_gene-LIPH,pyrgi_gene-LIPI";avgCov=2564.4985;bestScore=2399;ce=10;evidence=3;iAA=0.9868;lpm=157;maxGap=0;maxScore=2421;minCov=1482;minSplitReads=1674;nps=0;oldID=montanus_rna-XM_039713213.1_R0;pAA=0.9868;prediction=0;raa=454;rce=10;ref-gene=montanus_gene-LIPI;start=M;stop=*;sumWeight=2.8;tae=1;tde=1;tie=1;tpc=1
1	GeMoMa	exon	10257258	10257478	.	+	.	ID=nbis-exon-21316;Parent=PASSSERD00806.1;de=true;minCov=2827;pc=1
1	GeMoMa	exon	10260155	10260531	.	+	.	ID=nbis-exon-21317;Parent=PASSSERD00806.1;de=true;minCov=2827;pc=1
1	GeMoMa	exon	10262095	10262203	.	+	.	ID=nbis-exon-21318;Parent=PASSSERD00806.1;de=true;minCov=2827;pc=1
1	GeMoMa	exon	10262856	10262957	.	+	.	ID=nbis-exon-21319;Parent=PASSSERD00806.1;de=true;minCov=2827;pc=1
1	GeMoMa	exon	10263988	10264077	.	+	.	ID=nbis-exon-21320;Parent=PASSSERD00806.1;de=true;minCov=2827;pc=1
1	GeMoMa	exon	10265173	10265340	.	+	.	ID=nbis-exon-21321;Parent=PASSSERD00806.1;de=true;minCov=2827;pc=1
1	GeMoMa	exon	10266810	10266902	.	+	.	ID=nbis-exon-21322;Parent=PASSSERD00806.1;de=true;minCov=2827;pc=1
1	GeMoMa	exon	10268448	10268559	.	+	.	ID=nbis-exon-21323;Parent=PASSSERD00806.1;de=true;minCov=2827;pc=1
1	GeMoMa	exon	10268911	10269084	.	+	.	ID=nbis-exon-21324;Parent=PASSSERD00806.1;de=true;minCov=2827;pc=1
1	GeMoMa	exon	10272576	10276157	.	+	.	ID=nbis-exon-21325;Parent=PASSSERD00806.1;de=true;minCov=2827;pc=1
1	GeMoMa	exon	10276213	10277985	.	+	.	ID=nbis-exon-21326;Parent=PASSSERD00806.1;de=true;minCov=2827;pc=1
1	GeMoMa	CDS	10257430	10257478	.	+	0	ID=cds-19441;Parent=PASSSERD00806.1;de=true;minCov=2827;pc=1
1	GeMoMa	CDS	10260155	10260531	.	+	2	ID=cds-19442;Parent=PASSSERD00806.1;ae=true;de=true;minCov=1673;pc=1
1	GeMoMa	CDS	10262095	10262203	.	+	0	ID=cds-19443;Parent=PASSSERD00806.1;ae=true;de=true;minCov=1482;pc=1
1	GeMoMa	CDS	10262856	10262957	.	+	2	ID=cds-19444;Parent=PASSSERD00806.1;ae=true;de=true;minCov=1676;pc=1
1	GeMoMa	CDS	10263988	10264077	.	+	2	ID=cds-19445;Parent=PASSSERD00806.1;ae=true;de=true;minCov=1676;pc=1
1	GeMoMa	CDS	10265173	10265340	.	+	2	ID=cds-19446;Parent=PASSSERD00806.1;ae=true;de=true;minCov=2037;pc=1
1	GeMoMa	CDS	10266810	10266902	.	+	2	ID=cds-19447;Parent=PASSSERD00806.1;ae=true;de=true;minCov=3010;pc=1
1	GeMoMa	CDS	10268448	10268559	.	+	2	ID=cds-19448;Parent=PASSSERD00806.1;ae=true;de=true;minCov=2399;pc=1
1	GeMoMa	CDS	10268911	10269084	.	+	1	ID=cds-19449;Parent=PASSSERD00806.1;ae=true;de=true;minCov=2619;pc=1
1	GeMoMa	CDS	10272576	10272663	.	+	1	ID=cds-19450;Parent=PASSSERD00806.1;ae=true;minCov=3452;pc=1
1	AnnotationFinalizer_	five_prime_UTR	10257258	10257429	.	+	.	ID=five_prime_utr-2530;Parent=PASSSERD00806.1
1	AnnotationFinalizer_	three_prime_UTR	10272664	10276157	.	+	.	ID=three_prime_utr-2172;Parent=PASSSERD00806.1
1	AnnotationFinalizer_	three_prime_UTR	10276213	10277985	.	+	.	ID=three_prime_utr-2173;Parent=PASSSERD00806.1
1	GeMoMa	mRNA	10260027	10277985	2375	+	.	ID=PASSSERD00806.2;Parent=PASSSERD00806;aa=448;alternative="montanus_gene-LIPH";avgCov=2483.2448;bestScore=2375;ce=9;evidence=2;iAA=1;lpm=448;maxGap=0;maxScore=2375;minCov=4;minSplitReads=1674;nps=0;oldID=passerold_transcript:ENSPDOT00000008918_R0;pAA=1;prediction=0;raa=448;rce=9;ref-gene=passerold_gene:ENSPDOG00000006017;start=M;stop=*;sumWeight=1.6;tae=1;tde=1;tie=1;tpc=1
1	GeMoMa	exon	10260027	10260531	.	+	.	ID=nbis-exon-21327;Parent=PASSSERD00806.2;de=true;minCov=4;pc=1
1	GeMoMa	exon	10262095	10262203	.	+	.	ID=nbis-exon-21328;Parent=PASSSERD00806.2;de=true;minCov=4;pc=1
1	GeMoMa	exon	10262856	10262957	.	+	.	ID=nbis-exon-21329;Parent=PASSSERD00806.2;de=true;minCov=4;pc=1
1	GeMoMa	exon	10263988	10264077	.	+	.	ID=nbis-exon-21330;Parent=PASSSERD00806.2;de=true;minCov=4;pc=1
1	GeMoMa	exon	10265173	10265340	.	+	.	ID=nbis-exon-21331;Parent=PASSSERD00806.2;de=true;minCov=4;pc=1
1	GeMoMa	exon	10266810	10266902	.	+	.	ID=nbis-exon-21332;Parent=PASSSERD00806.2;de=true;minCov=4;pc=1
1	GeMoMa	exon	10268448	10268559	.	+	.	ID=nbis-exon-21333;Parent=PASSSERD00806.2;de=true;minCov=4;pc=1
1	GeMoMa	exon	10268911	10269084	.	+	.	ID=nbis-exon-21334;Parent=PASSSERD00806.2;de=true;minCov=4;pc=1
1	GeMoMa	exon	10272576	10276157	.	+	.	ID=nbis-exon-21335;Parent=PASSSERD00806.2;de=true;minCov=4;pc=1
1	GeMoMa	exon	10276213	10277985	.	+	.	ID=nbis-exon-21336;Parent=PASSSERD00806.2;de=true;minCov=4;pc=1
1	GeMoMa	CDS	10260124	10260531	.	+	0	ID=cds-19451;Parent=PASSSERD00806.2;de=true;minCov=4;pc=1
1	GeMoMa	CDS	10262095	10262203	.	+	0	ID=cds-19452;Parent=PASSSERD00806.2;ae=true;de=true;minCov=1482;pc=1
1	GeMoMa	CDS	10262856	10262957	.	+	2	ID=cds-19453;Parent=PASSSERD00806.2;ae=true;de=true;minCov=1676;pc=1
1	GeMoMa	CDS	10263988	10264077	.	+	2	ID=cds-19454;Parent=PASSSERD00806.2;ae=true;de=true;minCov=1676;pc=1
1	GeMoMa	CDS	10265173	10265340	.	+	2	ID=cds-19455;Parent=PASSSERD00806.2;ae=true;de=true;minCov=2037;pc=1
1	GeMoMa	CDS	10266810	10266902	.	+	2	ID=cds-19456;Parent=PASSSERD00806.2;ae=true;de=true;minCov=3010;pc=1
1	GeMoMa	CDS	10268448	10268559	.	+	2	ID=cds-19457;Parent=PASSSERD00806.2;ae=true;de=true;minCov=2399;pc=1
1	GeMoMa	CDS	10268911	10269084	.	+	1	ID=cds-19458;Parent=PASSSERD00806.2;ae=true;de=true;minCov=2619;pc=1
1	GeMoMa	CDS	10272576	10272663	.	+	1	ID=cds-19459;Parent=PASSSERD00806.2;ae=true;minCov=3452;pc=1
1	AnnotationFinalizer_	five_prime_UTR	10260027	10260123	.	+	.	ID=five_prime_utr-2531;Parent=PASSSERD00806.2
1	AnnotationFinalizer_	three_prime_UTR	10272664	10276157	.	+	.	ID=three_prime_utr-2174;Parent=PASSSERD00806.2
1	AnnotationFinalizer_	three_prime_UTR	10276213	10277985	.	+	.	ID=three_prime_utr-2175;Parent=PASSSERD00806.2
1	GAF	gene	10889962	11318196	.	+	.	ID=PASSSERD00807;combinedEvidence=1;complete=1;maxEvidence=1;maxTie=0.8519;transcripts=1
1	GeMoMa	mRNA	10889962	11318196	7415	+	.	ID=PASSSERD00807.1;Parent=PASSSERD00807;aa=1427;avgCov=10.1782;bestScore=7415;ce=28;evidence=1;iAA=0.9615;lpm=1054;maxGap=55;maxScore=7821;minCov=0;minSplitReads=0;nps=0;oldID=montanus_rna-XM_039713267.1_R0;pAA=0.9615;prediction=0;raa=1482;rce=29;ref-gene=montanus_gene-ROBO2;start=M;stop=*;sumWeight=0.8;tae=0.9259;tde=0.8889;tie=0.8519;tpc=0.9432
1	GeMoMa	exon	10889962	10890063	.	+	.	ID=nbis-exon-21337;Parent=PASSSERD00807.1;de=false;minCov=3;pc=1
1	GeMoMa	exon	10933393	10933712	.	+	.	ID=nbis-exon-21338;Parent=PASSSERD00807.1;de=false;minCov=3;pc=1
1	GeMoMa	exon	11175103	11175223	.	+	.	ID=nbis-exon-21339;Parent=PASSSERD00807.1;de=false;minCov=3;pc=1
1	GeMoMa	exon	11185047	11185185	.	+	.	ID=nbis-exon-21340;Parent=PASSSERD00807.1;de=false;minCov=3;pc=1
1	GeMoMa	exon	11199324	11199451	.	+	.	ID=nbis-exon-21341;Parent=PASSSERD00807.1;de=false;minCov=3;pc=1
1	GeMoMa	exon	11202714	11202725	.	+	.	ID=nbis-exon-21342;Parent=PASSSERD00807.1;de=false;minCov=3;pc=1
1	GeMoMa	exon	11216911	11217035	.	+	.	ID=nbis-exon-21343;Parent=PASSSERD00807.1;de=false;minCov=3;pc=1
1	GeMoMa	exon	11221290	11221461	.	+	.	ID=nbis-exon-21344;Parent=PASSSERD00807.1;de=false;minCov=3;pc=1
1	GeMoMa	exon	11227396	11227601	.	+	.	ID=nbis-exon-21345;Parent=PASSSERD00807.1;de=false;minCov=3;pc=1
1	GeMoMa	exon	11231744	11231825	.	+	.	ID=nbis-exon-21346;Parent=PASSSERD00807.1;de=false;minCov=3;pc=1
1	GeMoMa	exon	11232608	11232773	.	+	.	ID=nbis-exon-21347;Parent=PASSSERD00807.1;de=false;minCov=3;pc=1
1	GeMoMa	exon	11234428	11234594	.	+	.	ID=nbis-exon-21348;Parent=PASSSERD00807.1;de=false;minCov=3;pc=1
1	GeMoMa	exon	11238410	11238531	.	+	.	ID=nbis-exon-21349;Parent=PASSSERD00807.1;de=false;minCov=3;pc=1
1	GeMoMa	exon	11245093	11245324	.	+	.	ID=nbis-exon-21350;Parent=PASSSERD00807.1;de=false;minCov=3;pc=1
1	GeMoMa	exon	11250947	11251071	.	+	.	ID=nbis-exon-21351;Parent=PASSSERD00807.1;de=false;minCov=3;pc=1
1	GeMoMa	exon	11253620	11253791	.	+	.	ID=nbis-exon-21352;Parent=PASSSERD00807.1;de=false;minCov=3;pc=1
1	GeMoMa	exon	11259340	11259522	.	+	.	ID=nbis-exon-21353;Parent=PASSSERD00807.1;de=false;minCov=3;pc=1
1	GeMoMa	exon	11268375	11268417	.	+	.	ID=nbis-exon-21354;Parent=PASSSERD00807.1;de=false;minCov=3;pc=1
1	GeMoMa	exon	11270037	11270164	.	+	.	ID=nbis-exon-21355;Parent=PASSSERD00807.1;de=false;minCov=3;pc=1
1	GeMoMa	exon	11274231	11274512	.	+	.	ID=nbis-exon-21356;Parent=PASSSERD00807.1;de=false;minCov=3;pc=1
1	GeMoMa	exon	11274889	11275014	.	+	.	ID=nbis-exon-21357;Parent=PASSSERD00807.1;de=false;minCov=3;pc=1
1	GeMoMa	exon	11279286	11279442	.	+	.	ID=nbis-exon-21358;Parent=PASSSERD00807.1;de=false;minCov=3;pc=1
1	GeMoMa	exon	11285291	11285551	.	+	.	ID=nbis-exon-21359;Parent=PASSSERD00807.1;de=false;minCov=3;pc=1
1	GeMoMa	exon	11288823	11289037	.	+	.	ID=nbis-exon-21360;Parent=PASSSERD00807.1;de=false;minCov=3;pc=1
1	GeMoMa	exon	11303105	11303275	.	+	.	ID=nbis-exon-21361;Parent=PASSSERD00807.1;de=false;minCov=3;pc=1
1	GeMoMa	exon	11309463	11309726	.	+	.	ID=nbis-exon-21362;Parent=PASSSERD00807.1;de=false;minCov=3;pc=1
1	GeMoMa	exon	11314161	11314262	.	+	.	ID=nbis-exon-21363;Parent=PASSSERD00807.1;de=false;minCov=3;pc=1
1	GeMoMa	exon	11315347	11318196	.	+	.	ID=nbis-exon-21364;Parent=PASSSERD00807.1;de=false;minCov=3;pc=1
1	GeMoMa	CDS	10890009	10890063	.	+	0	ID=cds-19460;Parent=PASSSERD00807.1;de=false;minCov=3;pc=1
1	GeMoMa	CDS	10933393	10933712	.	+	2	ID=cds-19461;Parent=PASSSERD00807.1;ae=false;de=false;minCov=0;pc=0.95
1	GeMoMa	CDS	11175103	11175223	.	+	0	ID=cds-19462;Parent=PASSSERD00807.1;ae=true;de=true;minCov=5;pc=1
1	GeMoMa	CDS	11185047	11185185	.	+	2	ID=cds-19463;Parent=PASSSERD00807.1;ae=true;de=true;minCov=7;pc=1
1	GeMoMa	CDS	11199324	11199451	.	+	1	ID=cds-19464;Parent=PASSSERD00807.1;ae=true;de=true;minCov=1;pc=1
1	GeMoMa	CDS	11202714	11202725	.	+	2	ID=cds-19465;Parent=PASSSERD00807.1;ae=true;de=true;minCov=1;pc=1
1	GeMoMa	CDS	11216911	11217035	.	+	2	ID=cds-19466;Parent=PASSSERD00807.1;ae=true;de=true;minCov=1;pc=1
1	GeMoMa	CDS	11221290	11221461	.	+	0	ID=cds-19467;Parent=PASSSERD00807.1;ae=true;de=true;minCov=5;pc=1
1	GeMoMa	CDS	11227396	11227601	.	+	2	ID=cds-19468;Parent=PASSSERD00807.1;ae=true;de=true;minCov=3;pc=1
1	GeMoMa	CDS	11231744	11231825	.	+	0	ID=cds-19469;Parent=PASSSERD00807.1;ae=true;de=true;minCov=6;pc=1
1	GeMoMa	CDS	11232608	11232773	.	+	2	ID=cds-19470;Parent=PASSSERD00807.1;ae=true;de=true;minCov=8;pc=1
1	GeMoMa	CDS	11234428	11234594	.	+	1	ID=cds-19471;Parent=PASSSERD00807.1;ae=true;de=true;minCov=7;pc=1
1	GeMoMa	CDS	11238410	11238531	.	+	2	ID=cds-19472;Parent=PASSSERD00807.1;ae=true;de=true;minCov=3;pc=1
1	GeMoMa	CDS	11245093	11245324	.	+	0	ID=cds-19473;Parent=PASSSERD00807.1;ae=true;de=true;minCov=0;pc=0.7241
1	GeMoMa	CDS	11250947	11251071	.	+	2	ID=cds-19474;Parent=PASSSERD00807.1;ae=true;de=true;minCov=11;pc=1
1	GeMoMa	CDS	11253620	11253791	.	+	0	ID=cds-19475;Parent=PASSSERD00807.1;ae=true;de=true;minCov=17;pc=1
1	GeMoMa	CDS	11259340	11259522	.	+	2	ID=cds-19476;Parent=PASSSERD00807.1;ae=true;de=true;minCov=9;pc=1
1	GeMoMa	CDS	11268375	11268417	.	+	2	ID=cds-19477;Parent=PASSSERD00807.1;ae=true;de=true;minCov=8;pc=1
1	GeMoMa	CDS	11270037	11270164	.	+	1	ID=cds-19478;Parent=PASSSERD00807.1;ae=true;de=true;minCov=7;pc=1
1	GeMoMa	CDS	11274231	11274512	.	+	2	ID=cds-19479;Parent=PASSSERD00807.1;ae=true;de=true;minCov=12;pc=1
1	GeMoMa	CDS	11274889	11275014	.	+	2	ID=cds-19480;Parent=PASSSERD00807.1;ae=true;de=false;minCov=0;pc=0.2857
1	GeMoMa	CDS	11279286	11279442	.	+	2	ID=cds-19481;Parent=PASSSERD00807.1;ae=true;de=true;minCov=9;pc=1
1	GeMoMa	CDS	11285291	11285551	.	+	1	ID=cds-19482;Parent=PASSSERD00807.1;ae=true;de=true;minCov=12;pc=1
1	GeMoMa	CDS	11288823	11289037	.	+	1	ID=cds-19483;Parent=PASSSERD00807.1;ae=true;de=true;minCov=11;pc=1
1	GeMoMa	CDS	11303105	11303275	.	+	2	ID=cds-19484;Parent=PASSSERD00807.1;ae=true;de=true;minCov=3;pc=1
1	GeMoMa	CDS	11309463	11309726	.	+	2	ID=cds-19485;Parent=PASSSERD00807.1;ae=false;de=true;minCov=0;pc=0.7235
1	GeMoMa	CDS	11314161	11314262	.	+	2	ID=cds-19486;Parent=PASSSERD00807.1;ae=true;de=true;minCov=12;pc=1
1	GeMoMa	CDS	11315347	11315351	.	+	2	ID=cds-19487;Parent=PASSSERD00807.1;ae=true;minCov=14;pc=1
1	AnnotationFinalizer_	five_prime_UTR	10889962	10890008	.	+	.	ID=five_prime_utr-2532;Parent=PASSSERD00807.1
1	AnnotationFinalizer_	three_prime_UTR	11315352	11318196	.	+	.	ID=three_prime_utr-2176;Parent=PASSSERD00807.1
1	GAF	gene	11585818	11878248	.	-	.	ID=PASSSERD00808;combinedEvidence=2;complete=1;maxEvidence=2;maxTie=0.8621;transcripts=1
1	GeMoMa	mRNA	11585818	11878248	8507	-	.	ID=PASSSERD00808.1;Parent=PASSSERD00808;aa=1619;alternative="onychos_gene-ROBO1";avgCov=66.7507;bestScore=8507;ce=30;evidence=2;iAA=0.9975;lpm=844;maxGap=1;maxScore=8534;minCov=14;minSplitReads=0;nps=0;oldID=pyrgi_rna-XM_041480287.1_R0;pAA=0.9975;prediction=0;raa=1620;rce=30;ref-gene=pyrgi_gene-ROBO1;start=M;stop=*;sumWeight=2.0;tae=0.8621;tde=0.8966;tie=0.8621;tpc=1
1	GeMoMa	exon	11585818	11586627	.	-	.	ID=nbis-exon-21365;Parent=PASSSERD00808.1;de=true;minCov=46;pc=1
1	GeMoMa	exon	11586772	11587498	.	-	.	ID=nbis-exon-21366;Parent=PASSSERD00808.1;de=true;minCov=46;pc=1
1	GeMoMa	exon	11588110	11588309	.	-	.	ID=nbis-exon-21367;Parent=PASSSERD00808.1;de=true;minCov=46;pc=1
1	GeMoMa	exon	11589539	11589847	.	-	.	ID=nbis-exon-21368;Parent=PASSSERD00808.1;de=true;minCov=46;pc=1
1	GeMoMa	exon	11598177	11598329	.	-	.	ID=nbis-exon-21369;Parent=PASSSERD00808.1;de=true;minCov=46;pc=1
1	GeMoMa	exon	11600174	11600583	.	-	.	ID=nbis-exon-21370;Parent=PASSSERD00808.1;de=true;minCov=46;pc=1
1	GeMoMa	exon	11604357	11604608	.	-	.	ID=nbis-exon-21371;Parent=PASSSERD00808.1;de=true;minCov=46;pc=1
1	GeMoMa	exon	11604895	11605039	.	-	.	ID=nbis-exon-21372;Parent=PASSSERD00808.1;de=true;minCov=46;pc=1
1	GeMoMa	exon	11607686	11607793	.	-	.	ID=nbis-exon-21373;Parent=PASSSERD00808.1;de=true;minCov=46;pc=1
1	GeMoMa	exon	11610091	11610426	.	-	.	ID=nbis-exon-21374;Parent=PASSSERD00808.1;de=true;minCov=46;pc=1
1	GeMoMa	exon	11613768	11613922	.	-	.	ID=nbis-exon-21375;Parent=PASSSERD00808.1;de=true;minCov=46;pc=1
1	GeMoMa	exon	11617504	11617546	.	-	.	ID=nbis-exon-21376;Parent=PASSSERD00808.1;de=true;minCov=46;pc=1
1	GeMoMa	exon	11620238	11620264	.	-	.	ID=nbis-exon-21377;Parent=PASSSERD00808.1;de=true;minCov=46;pc=1
1	GeMoMa	exon	11623684	11623881	.	-	.	ID=nbis-exon-21378;Parent=PASSSERD00808.1;de=true;minCov=46;pc=1
1	GeMoMa	exon	11630950	11631121	.	-	.	ID=nbis-exon-21379;Parent=PASSSERD00808.1;de=true;minCov=46;pc=1
1	GeMoMa	exon	11634652	11634773	.	-	.	ID=nbis-exon-21380;Parent=PASSSERD00808.1;de=true;minCov=46;pc=1
1	GeMoMa	exon	11636023	11636254	.	-	.	ID=nbis-exon-21381;Parent=PASSSERD00808.1;de=true;minCov=46;pc=1
1	GeMoMa	exon	11638426	11638547	.	-	.	ID=nbis-exon-21382;Parent=PASSSERD00808.1;de=true;minCov=46;pc=1
1	GeMoMa	exon	11641589	11641755	.	-	.	ID=nbis-exon-21383;Parent=PASSSERD00808.1;de=true;minCov=46;pc=1
1	GeMoMa	exon	11641852	11642020	.	-	.	ID=nbis-exon-21384;Parent=PASSSERD00808.1;de=true;minCov=46;pc=1
1	GeMoMa	exon	11642175	11642256	.	-	.	ID=nbis-exon-21385;Parent=PASSSERD00808.1;de=true;minCov=46;pc=1
1	GeMoMa	exon	11643639	11643844	.	-	.	ID=nbis-exon-21386;Parent=PASSSERD00808.1;de=true;minCov=46;pc=1
1	GeMoMa	exon	11646267	11646438	.	-	.	ID=nbis-exon-21387;Parent=PASSSERD00808.1;de=true;minCov=46;pc=1
1	GeMoMa	exon	11648284	11648408	.	-	.	ID=nbis-exon-21388;Parent=PASSSERD00808.1;de=true;minCov=46;pc=1
1	GeMoMa	exon	11651083	11651091	.	-	.	ID=nbis-exon-21389;Parent=PASSSERD00808.1;de=true;minCov=46;pc=1
1	GeMoMa	exon	11666378	11666505	.	-	.	ID=nbis-exon-21390;Parent=PASSSERD00808.1;de=true;minCov=46;pc=1
1	GeMoMa	exon	11667747	11667885	.	-	.	ID=nbis-exon-21391;Parent=PASSSERD00808.1;de=true;minCov=46;pc=1
1	GeMoMa	exon	11671069	11671189	.	-	.	ID=nbis-exon-21392;Parent=PASSSERD00808.1;de=true;minCov=46;pc=1
1	GeMoMa	exon	11697642	11697799	.	-	.	ID=nbis-exon-21393;Parent=PASSSERD00808.1;de=true;minCov=46;pc=1
1	GeMoMa	exon	11835403	11835729	.	-	.	ID=nbis-exon-21394;Parent=PASSSERD00808.1;de=true;minCov=46;pc=1
1	GeMoMa	exon	11877849	11878248	.	-	.	ID=nbis-exon-21395;Parent=PASSSERD00808.1;de=true;minCov=46;pc=1
1	GeMoMa	CDS	11587484	11587498	.	-	0	ID=cds-19517;Parent=PASSSERD00808.1;ae=true;minCov=94;pc=1
1	GeMoMa	CDS	11588110	11588309	.	-	2	ID=cds-19516;Parent=PASSSERD00808.1;ae=true;de=true;minCov=51;pc=1
1	GeMoMa	CDS	11589539	11589847	.	-	2	ID=cds-19515;Parent=PASSSERD00808.1;ae=true;de=true;minCov=14;pc=1
1	GeMoMa	CDS	11598177	11598329	.	-	2	ID=cds-19514;Parent=PASSSERD00808.1;ae=true;de=true;minCov=34;pc=1
1	GeMoMa	CDS	11600174	11600583	.	-	1	ID=cds-19513;Parent=PASSSERD00808.1;ae=true;de=true;minCov=32;pc=1
1	GeMoMa	CDS	11604357	11604608	.	-	1	ID=cds-19512;Parent=PASSSERD00808.1;ae=true;de=true;minCov=57;pc=1
1	GeMoMa	CDS	11604895	11605039	.	-	2	ID=cds-19511;Parent=PASSSERD00808.1;ae=true;de=true;minCov=54;pc=1
1	GeMoMa	CDS	11607686	11607793	.	-	2	ID=cds-19510;Parent=PASSSERD00808.1;ae=true;de=true;minCov=68;pc=1
1	GeMoMa	CDS	11610091	11610426	.	-	2	ID=cds-19509;Parent=PASSSERD00808.1;ae=true;de=true;minCov=49;pc=1
1	GeMoMa	CDS	11613768	11613922	.	-	1	ID=cds-19508;Parent=PASSSERD00808.1;ae=true;de=true;minCov=65;pc=1
1	GeMoMa	CDS	11617504	11617546	.	-	2	ID=cds-19507;Parent=PASSSERD00808.1;ae=true;de=true;minCov=69;pc=1
1	GeMoMa	CDS	11620238	11620264	.	-	2	ID=cds-19506;Parent=PASSSERD00808.1;ae=true;de=true;minCov=44;pc=1
1	GeMoMa	CDS	11623684	11623881	.	-	2	ID=cds-19505;Parent=PASSSERD00808.1;ae=true;de=true;minCov=51;pc=1
1	GeMoMa	CDS	11630950	11631121	.	-	0	ID=cds-19504;Parent=PASSSERD00808.1;ae=true;de=true;minCov=66;pc=1
1	GeMoMa	CDS	11634652	11634773	.	-	2	ID=cds-19503;Parent=PASSSERD00808.1;ae=true;de=true;minCov=59;pc=1
1	GeMoMa	CDS	11636023	11636254	.	-	0	ID=cds-19502;Parent=PASSSERD00808.1;ae=true;de=true;minCov=68;pc=1
1	GeMoMa	CDS	11638426	11638547	.	-	2	ID=cds-19501;Parent=PASSSERD00808.1;ae=true;de=true;minCov=61;pc=1
1	GeMoMa	CDS	11641589	11641755	.	-	1	ID=cds-19500;Parent=PASSSERD00808.1;ae=true;de=true;minCov=53;pc=1
1	GeMoMa	CDS	11641852	11642020	.	-	2	ID=cds-19499;Parent=PASSSERD00808.1;ae=true;de=true;minCov=34;pc=1
1	GeMoMa	CDS	11642175	11642256	.	-	0	ID=cds-19498;Parent=PASSSERD00808.1;ae=true;de=true;minCov=35;pc=1
1	GeMoMa	CDS	11643639	11643844	.	-	2	ID=cds-19497;Parent=PASSSERD00808.1;ae=true;de=true;minCov=39;pc=1
1	GeMoMa	CDS	11646267	11646438	.	-	0	ID=cds-19496;Parent=PASSSERD00808.1;ae=true;de=true;minCov=65;pc=1
1	GeMoMa	CDS	11648284	11648408	.	-	2	ID=cds-19495;Parent=PASSSERD00808.1;ae=true;de=true;minCov=37;pc=1
1	GeMoMa	CDS	11651083	11651091	.	-	2	ID=cds-19494;Parent=PASSSERD00808.1;ae=false;de=true;minCov=44;pc=1
1	GeMoMa	CDS	11666378	11666505	.	-	1	ID=cds-19493;Parent=PASSSERD00808.1;ae=true;de=false;minCov=42;pc=1
1	GeMoMa	CDS	11667747	11667885	.	-	2	ID=cds-19492;Parent=PASSSERD00808.1;ae=true;de=true;minCov=52;pc=1
1	GeMoMa	CDS	11671069	11671189	.	-	0	ID=cds-19491;Parent=PASSSERD00808.1;ae=false;de=true;minCov=60;pc=1
1	GeMoMa	CDS	11697642	11697799	.	-	2	ID=cds-19490;Parent=PASSSERD00808.1;ae=false;de=false;minCov=70;pc=1
1	GeMoMa	CDS	11835403	11835729	.	-	2	ID=cds-19489;Parent=PASSSERD00808.1;ae=false;de=false;minCov=32;pc=1
1	GeMoMa	CDS	11877849	11877903	.	-	0	ID=cds-19488;Parent=PASSSERD00808.1;de=true;minCov=46;pc=1
1	AnnotationFinalizer_	five_prime_UTR	11877904	11878248	.	-	.	ID=five_prime_utr-2533;Parent=PASSSERD00808.1
1	AnnotationFinalizer_	three_prime_UTR	11585818	11586627	.	-	.	ID=three_prime_utr-2178;Parent=PASSSERD00808.1
1	AnnotationFinalizer_	three_prime_UTR	11586772	11587483	.	-	.	ID=three_prime_utr-2177;Parent=PASSSERD00808.1
1	GAF	gene	12811202	12928690	.	-	.	ID=PASSSERD00809;combinedEvidence=3;complete=3;maxEvidence=3;maxTie=0.75;transcripts=3
1	GeMoMa	mRNA	12811202	12928690	3662	-	.	ID=PASSSERD00809.1;Parent=PASSSERD00809;aa=704;alternative="onychos_gene-GBE1,pyrgi_gene-GBE1";avgCov=2359.3153;bestScore=3662;ce=17;evidence=3;iAA=0.9588;lpm=462;maxGap=3;maxScore=3815;minCov=0;minSplitReads=0;nps=0;oldID=montanus_rna-XM_039713236.1_R0;pAA=0.9801;prediction=0;raa=701;rce=17;ref-gene=montanus_gene-GBE1;start=M;stop=*;sumWeight=2.8;tae=0.75;tde=0.75;tie=0.75;tpc=0.9522
1	GeMoMa	exon	12811202	12815346	.	-	.	ID=nbis-exon-21396;Parent=PASSSERD00809.1;de=false;minCov=0;pc=0
1	GeMoMa	exon	12823215	12823262	.	-	.	ID=nbis-exon-21397;Parent=PASSSERD00809.1;de=false;minCov=0;pc=0
1	GeMoMa	exon	12824990	12825107	.	-	.	ID=nbis-exon-21398;Parent=PASSSERD00809.1;de=false;minCov=0;pc=0
1	GeMoMa	exon	12831436	12831566	.	-	.	ID=nbis-exon-21399;Parent=PASSSERD00809.1;de=false;minCov=0;pc=0
1	GeMoMa	exon	12832678	12832862	.	-	.	ID=nbis-exon-21400;Parent=PASSSERD00809.1;de=false;minCov=0;pc=0
1	GeMoMa	exon	12855278	12855449	.	-	.	ID=nbis-exon-21401;Parent=PASSSERD00809.1;de=false;minCov=0;pc=0
1	GeMoMa	exon	12858307	12858417	.	-	.	ID=nbis-exon-21402;Parent=PASSSERD00809.1;de=false;minCov=0;pc=0
1	GeMoMa	exon	12861023	12861121	.	-	.	ID=nbis-exon-21403;Parent=PASSSERD00809.1;de=false;minCov=0;pc=0
1	GeMoMa	exon	12865565	12865692	.	-	.	ID=nbis-exon-21404;Parent=PASSSERD00809.1;de=false;minCov=0;pc=0
1	GeMoMa	exon	12866417	12866532	.	-	.	ID=nbis-exon-21405;Parent=PASSSERD00809.1;de=false;minCov=0;pc=0
1	GeMoMa	exon	12888249	12888458	.	-	.	ID=nbis-exon-21406;Parent=PASSSERD00809.1;de=false;minCov=0;pc=0
1	GeMoMa	exon	12889569	12889659	.	-	.	ID=nbis-exon-21407;Parent=PASSSERD00809.1;de=false;minCov=0;pc=0
1	GeMoMa	exon	12892250	12892385	.	-	.	ID=nbis-exon-21408;Parent=PASSSERD00809.1;de=false;minCov=0;pc=0
1	GeMoMa	exon	12894110	12894235	.	-	.	ID=nbis-exon-21409;Parent=PASSSERD00809.1;de=false;minCov=0;pc=0
1	GeMoMa	exon	12910250	12910362	.	-	.	ID=nbis-exon-21410;Parent=PASSSERD00809.1;de=false;minCov=0;pc=0
1	GeMoMa	exon	12917944	12918113	.	-	.	ID=nbis-exon-21411;Parent=PASSSERD00809.1;de=false;minCov=0;pc=0
1	GeMoMa	exon	12928590	12928690	.	-	.	ID=nbis-exon-21412;Parent=PASSSERD00809.1;de=false;minCov=0;pc=0
1	GeMoMa	CDS	12815290	12815346	.	-	0	ID=cds-19534;Parent=PASSSERD00809.1;ae=true;minCov=3260;pc=1
1	GeMoMa	CDS	12823215	12823262	.	-	0	ID=cds-19533;Parent=PASSSERD00809.1;ae=true;de=true;minCov=1385;pc=1
1	GeMoMa	CDS	12824990	12825107	.	-	1	ID=cds-19532;Parent=PASSSERD00809.1;ae=true;de=true;minCov=2945;pc=1
1	GeMoMa	CDS	12831436	12831566	.	-	0	ID=cds-19531;Parent=PASSSERD00809.1;ae=true;de=true;minCov=2744;pc=1
1	GeMoMa	CDS	12832678	12832862	.	-	2	ID=cds-19530;Parent=PASSSERD00809.1;ae=false;de=true;minCov=2537;pc=1
1	GeMoMa	CDS	12855278	12855449	.	-	0	ID=cds-19529;Parent=PASSSERD00809.1;ae=true;de=false;minCov=2573;pc=1
1	GeMoMa	CDS	12858307	12858417	.	-	0	ID=cds-19528;Parent=PASSSERD00809.1;ae=true;de=true;minCov=2604;pc=1
1	GeMoMa	CDS	12861023	12861121	.	-	0	ID=cds-19527;Parent=PASSSERD00809.1;ae=true;de=true;minCov=2749;pc=1
1	GeMoMa	CDS	12865565	12865692	.	-	2	ID=cds-19526;Parent=PASSSERD00809.1;ae=true;de=true;minCov=2278;pc=1
1	GeMoMa	CDS	12866417	12866532	.	-	1	ID=cds-19525;Parent=PASSSERD00809.1;ae=false;de=true;minCov=2100;pc=1
1	GeMoMa	CDS	12888249	12888458	.	-	1	ID=cds-19524;Parent=PASSSERD00809.1;ae=true;de=false;minCov=2088;pc=1
1	GeMoMa	CDS	12889569	12889659	.	-	2	ID=cds-19523;Parent=PASSSERD00809.1;ae=true;de=true;minCov=1966;pc=1
1	GeMoMa	CDS	12892250	12892385	.	-	0	ID=cds-19522;Parent=PASSSERD00809.1;ae=true;de=true;minCov=1968;pc=1
1	GeMoMa	CDS	12894110	12894235	.	-	0	ID=cds-19521;Parent=PASSSERD00809.1;ae=false;de=true;minCov=1953;pc=1
1	GeMoMa	CDS	12910250	12910362	.	-	2	ID=cds-19520;Parent=PASSSERD00809.1;ae=true;de=false;minCov=1929;pc=1
1	GeMoMa	CDS	12917944	12918113	.	-	1	ID=cds-19519;Parent=PASSSERD00809.1;ae=false;de=true;minCov=260;pc=1
1	GeMoMa	CDS	12928590	12928690	.	-	0	ID=cds-19518;Parent=PASSSERD00809.1;de=false;minCov=0;pc=0
1	AnnotationFinalizer_	three_prime_UTR	12811202	12815289	.	-	.	ID=three_prime_utr-2179;Parent=PASSSERD00809.1
1	GeMoMa	mRNA	12811202	12928690	3573	-	.	ID=PASSSERD00809.2;Parent=PASSSERD00809;aa=688;alternative="onychos_gene-GBE1,pyrgi_gene-GBE1";avgCov=2379.531;bestScore=3573;ce=16;evidence=3;iAA=0.9578;lpm=462;maxGap=3;maxScore=3726;minCov=0;minSplitReads=0;nps=0;oldID=montanus_rna-XM_039713238.1_R0;pAA=0.9797;prediction=0;raa=685;rce=16;ref-gene=montanus_gene-GBE1;start=M;stop=*;sumWeight=2.8;tae=0.7333;tde=0.7333;tie=0.7333;tpc=0.9511
1	GeMoMa	exon	12811202	12815346	.	-	.	ID=nbis-exon-21413;Parent=PASSSERD00809.2;de=false;minCov=0;pc=0
1	GeMoMa	exon	12824990	12825107	.	-	.	ID=nbis-exon-21414;Parent=PASSSERD00809.2;de=false;minCov=0;pc=0
1	GeMoMa	exon	12831436	12831566	.	-	.	ID=nbis-exon-21415;Parent=PASSSERD00809.2;de=false;minCov=0;pc=0
1	GeMoMa	exon	12832678	12832862	.	-	.	ID=nbis-exon-21416;Parent=PASSSERD00809.2;de=false;minCov=0;pc=0
1	GeMoMa	exon	12855278	12855449	.	-	.	ID=nbis-exon-21417;Parent=PASSSERD00809.2;de=false;minCov=0;pc=0
1	GeMoMa	exon	12858307	12858417	.	-	.	ID=nbis-exon-21418;Parent=PASSSERD00809.2;de=false;minCov=0;pc=0
1	GeMoMa	exon	12861023	12861121	.	-	.	ID=nbis-exon-21419;Parent=PASSSERD00809.2;de=false;minCov=0;pc=0
1	GeMoMa	exon	12865565	12865692	.	-	.	ID=nbis-exon-21420;Parent=PASSSERD00809.2;de=false;minCov=0;pc=0
1	GeMoMa	exon	12866417	12866532	.	-	.	ID=nbis-exon-21421;Parent=PASSSERD00809.2;de=false;minCov=0;pc=0
1	GeMoMa	exon	12888249	12888458	.	-	.	ID=nbis-exon-21422;Parent=PASSSERD00809.2;de=false;minCov=0;pc=0
1	GeMoMa	exon	12889569	12889659	.	-	.	ID=nbis-exon-21423;Parent=PASSSERD00809.2;de=false;minCov=0;pc=0
1	GeMoMa	exon	12892250	12892385	.	-	.	ID=nbis-exon-21424;Parent=PASSSERD00809.2;de=false;minCov=0;pc=0
1	GeMoMa	exon	12894110	12894235	.	-	.	ID=nbis-exon-21425;Parent=PASSSERD00809.2;de=false;minCov=0;pc=0
1	GeMoMa	exon	12910250	12910362	.	-	.	ID=nbis-exon-21426;Parent=PASSSERD00809.2;de=false;minCov=0;pc=0
1	GeMoMa	exon	12917944	12918113	.	-	.	ID=nbis-exon-21427;Parent=PASSSERD00809.2;de=false;minCov=0;pc=0
1	GeMoMa	exon	12928590	12928690	.	-	.	ID=nbis-exon-21428;Parent=PASSSERD00809.2;de=false;minCov=0;pc=0
1	GeMoMa	CDS	12815290	12815346	.	-	0	ID=cds-19550;Parent=PASSSERD00809.2;ae=true;minCov=3260;pc=1
1	GeMoMa	CDS	12824990	12825107	.	-	1	ID=cds-19549;Parent=PASSSERD00809.2;ae=true;de=true;minCov=2945;pc=1
1	GeMoMa	CDS	12831436	12831566	.	-	0	ID=cds-19548;Parent=PASSSERD00809.2;ae=true;de=true;minCov=2744;pc=1
1	GeMoMa	CDS	12832678	12832862	.	-	2	ID=cds-19547;Parent=PASSSERD00809.2;ae=false;de=true;minCov=2537;pc=1
1	GeMoMa	CDS	12855278	12855449	.	-	0	ID=cds-19546;Parent=PASSSERD00809.2;ae=true;de=false;minCov=2573;pc=1
1	GeMoMa	CDS	12858307	12858417	.	-	0	ID=cds-19545;Parent=PASSSERD00809.2;ae=true;de=true;minCov=2604;pc=1
1	GeMoMa	CDS	12861023	12861121	.	-	0	ID=cds-19544;Parent=PASSSERD00809.2;ae=true;de=true;minCov=2749;pc=1
1	GeMoMa	CDS	12865565	12865692	.	-	2	ID=cds-19543;Parent=PASSSERD00809.2;ae=true;de=true;minCov=2278;pc=1
1	GeMoMa	CDS	12866417	12866532	.	-	1	ID=cds-19542;Parent=PASSSERD00809.2;ae=false;de=true;minCov=2100;pc=1
1	GeMoMa	CDS	12888249	12888458	.	-	1	ID=cds-19541;Parent=PASSSERD00809.2;ae=true;de=false;minCov=2088;pc=1
1	GeMoMa	CDS	12889569	12889659	.	-	2	ID=cds-19540;Parent=PASSSERD00809.2;ae=true;de=true;minCov=1966;pc=1
1	GeMoMa	CDS	12892250	12892385	.	-	0	ID=cds-19539;Parent=PASSSERD00809.2;ae=true;de=true;minCov=1968;pc=1
1	GeMoMa	CDS	12894110	12894235	.	-	0	ID=cds-19538;Parent=PASSSERD00809.2;ae=false;de=true;minCov=1953;pc=1
1	GeMoMa	CDS	12910250	12910362	.	-	2	ID=cds-19537;Parent=PASSSERD00809.2;ae=true;de=false;minCov=1929;pc=1
1	GeMoMa	CDS	12917944	12918113	.	-	1	ID=cds-19536;Parent=PASSSERD00809.2;ae=false;de=true;minCov=260;pc=1
1	GeMoMa	CDS	12928590	12928690	.	-	0	ID=cds-19535;Parent=PASSSERD00809.2;de=false;minCov=0;pc=0
1	AnnotationFinalizer_	three_prime_UTR	12811202	12815289	.	-	.	ID=three_prime_utr-2180;Parent=PASSSERD00809.2
1	GeMoMa	mRNA	12811202	12928690	3503	-	.	ID=PASSSERD00809.3;Parent=PASSSERD00809;aa=675;alternative="montanus_gene-GBE1";avgCov=2329.1106;bestScore=3503;ce=16;evidence=2;iAA=0.9541;lpm=551;maxGap=3;maxScore=3666;minCov=0;minSplitReads=0;nps=0;oldID=pyrgi_rna-XM_041480222.1_R0;pAA=0.9778;prediction=0;raa=672;rce=16;ref-gene=pyrgi_gene-GBE1;start=M;stop=*;sumWeight=1.8;tae=0.7333;tde=0.7333;tie=0.7333;tpc=0.9501
1	GeMoMa	exon	12811202	12815346	.	-	.	ID=nbis-exon-21429;Parent=PASSSERD00809.3;de=false;minCov=0;pc=0
1	GeMoMa	exon	12823215	12824047	.	-	.	ID=nbis-exon-21430;Parent=PASSSERD00809.3;de=false;minCov=0;pc=0
1	GeMoMa	exon	12824990	12825107	.	-	.	ID=nbis-exon-21431;Parent=PASSSERD00809.3;de=false;minCov=0;pc=0
1	GeMoMa	exon	12831436	12831566	.	-	.	ID=nbis-exon-21432;Parent=PASSSERD00809.3;de=false;minCov=0;pc=0
1	GeMoMa	exon	12832678	12832862	.	-	.	ID=nbis-exon-21433;Parent=PASSSERD00809.3;de=false;minCov=0;pc=0
1	GeMoMa	exon	12855278	12855449	.	-	.	ID=nbis-exon-21434;Parent=PASSSERD00809.3;de=false;minCov=0;pc=0
1	GeMoMa	exon	12858307	12858417	.	-	.	ID=nbis-exon-21435;Parent=PASSSERD00809.3;de=false;minCov=0;pc=0
1	GeMoMa	exon	12861023	12861121	.	-	.	ID=nbis-exon-21436;Parent=PASSSERD00809.3;de=false;minCov=0;pc=0
1	GeMoMa	exon	12865565	12865692	.	-	.	ID=nbis-exon-21437;Parent=PASSSERD00809.3;de=false;minCov=0;pc=0
1	GeMoMa	exon	12866417	12866532	.	-	.	ID=nbis-exon-21438;Parent=PASSSERD00809.3;de=false;minCov=0;pc=0
1	GeMoMa	exon	12888249	12888458	.	-	.	ID=nbis-exon-21439;Parent=PASSSERD00809.3;de=false;minCov=0;pc=0
1	GeMoMa	exon	12889569	12889659	.	-	.	ID=nbis-exon-21440;Parent=PASSSERD00809.3;de=false;minCov=0;pc=0
1	GeMoMa	exon	12892250	12892385	.	-	.	ID=nbis-exon-21441;Parent=PASSSERD00809.3;de=false;minCov=0;pc=0
1	GeMoMa	exon	12894110	12894235	.	-	.	ID=nbis-exon-21442;Parent=PASSSERD00809.3;de=false;minCov=0;pc=0
1	GeMoMa	exon	12910250	12910362	.	-	.	ID=nbis-exon-21443;Parent=PASSSERD00809.3;de=false;minCov=0;pc=0
1	GeMoMa	exon	12917944	12918113	.	-	.	ID=nbis-exon-21444;Parent=PASSSERD00809.3;de=false;minCov=0;pc=0
1	GeMoMa	exon	12928590	12928690	.	-	.	ID=nbis-exon-21445;Parent=PASSSERD00809.3;de=false;minCov=0;pc=0
1	GeMoMa	CDS	12824030	12824047	.	-	0	ID=cds-19566;Parent=PASSSERD00809.3;ae=true;minCov=114;pc=1
1	GeMoMa	CDS	12824990	12825107	.	-	1	ID=cds-19565;Parent=PASSSERD00809.3;ae=true;de=true;minCov=2945;pc=1
1	GeMoMa	CDS	12831436	12831566	.	-	0	ID=cds-19564;Parent=PASSSERD00809.3;ae=true;de=true;minCov=2744;pc=1
1	GeMoMa	CDS	12832678	12832862	.	-	2	ID=cds-19563;Parent=PASSSERD00809.3;ae=false;de=true;minCov=2537;pc=1
1	GeMoMa	CDS	12855278	12855449	.	-	0	ID=cds-19562;Parent=PASSSERD00809.3;ae=true;de=false;minCov=2573;pc=1
1	GeMoMa	CDS	12858307	12858417	.	-	0	ID=cds-19561;Parent=PASSSERD00809.3;ae=true;de=true;minCov=2604;pc=1
1	GeMoMa	CDS	12861023	12861121	.	-	0	ID=cds-19560;Parent=PASSSERD00809.3;ae=true;de=true;minCov=2749;pc=1
1	GeMoMa	CDS	12865565	12865692	.	-	2	ID=cds-19559;Parent=PASSSERD00809.3;ae=true;de=true;minCov=2278;pc=1
1	GeMoMa	CDS	12866417	12866532	.	-	1	ID=cds-19558;Parent=PASSSERD00809.3;ae=false;de=true;minCov=2100;pc=1
1	GeMoMa	CDS	12888249	12888458	.	-	1	ID=cds-19557;Parent=PASSSERD00809.3;ae=true;de=false;minCov=2088;pc=1
1	GeMoMa	CDS	12889569	12889659	.	-	2	ID=cds-19556;Parent=PASSSERD00809.3;ae=true;de=true;minCov=1966;pc=1
1	GeMoMa	CDS	12892250	12892385	.	-	0	ID=cds-19555;Parent=PASSSERD00809.3;ae=true;de=true;minCov=1968;pc=1
1	GeMoMa	CDS	12894110	12894235	.	-	0	ID=cds-19554;Parent=PASSSERD00809.3;ae=false;de=true;minCov=1953;pc=1
1	GeMoMa	CDS	12910250	12910362	.	-	2	ID=cds-19553;Parent=PASSSERD00809.3;ae=true;de=false;minCov=1929;pc=1
1	GeMoMa	CDS	12917944	12918113	.	-	1	ID=cds-19552;Parent=PASSSERD00809.3;ae=false;de=true;minCov=260;pc=1
1	GeMoMa	CDS	12928590	12928690	.	-	0	ID=cds-19551;Parent=PASSSERD00809.3;de=false;minCov=0;pc=0
1	AnnotationFinalizer_	three_prime_UTR	12811202	12815346	.	-	.	ID=three_prime_utr-2182;Parent=PASSSERD00809.3
1	AnnotationFinalizer_	three_prime_UTR	12823215	12824029	.	-	.	ID=three_prime_utr-2181;Parent=PASSSERD00809.3
1	GAF	gene	13191488	13219118	.	-	.	ID=PASSSERD00810;combinedEvidence=1;complete=1;maxEvidence=1;maxTie=0.0;transcripts=1
1	GeMoMa	mRNA	13191488	13219118	55	-	.	ID=PASSSERD00810.1;Parent=PASSSERD00810;aa=60;avgCov=0;bestScore=253;ce=4;evidence=1;iAA=0.3833;lpm=6;maxGap=5;maxScore=253;minCov=0;minSplitReads=0;nps=0;oldID=passerold_transcript:ENSPDOT00000010621_R1;pAA=0.6167;prediction=1;raa=53;rce=4;ref-gene=passerold_gene:ENSPDOG00000007173;start=M;stop=*;sumWeight=0.8;tae=0;tde=0;tie=0;tpc=0
1	GeMoMa	exon	13191488	13191581	.	-	.	ID=nbis-exon-21446;Parent=PASSSERD00810.1;de=false;minCov=0;pc=0
1	GeMoMa	exon	13200197	13200247	.	-	.	ID=nbis-exon-21447;Parent=PASSSERD00810.1;de=false;minCov=0;pc=0
1	GeMoMa	exon	13210170	13210177	.	-	.	ID=nbis-exon-21448;Parent=PASSSERD00810.1;de=false;minCov=0;pc=0
1	GeMoMa	exon	13219092	13219118	.	-	.	ID=nbis-exon-21449;Parent=PASSSERD00810.1;de=false;minCov=0;pc=0
1	GeMoMa	CDS	13191488	13191581	.	-	1	ID=cds-19570;Parent=PASSSERD00810.1;ae=false;minCov=0;pc=0
1	GeMoMa	CDS	13200197	13200247	.	-	1	ID=cds-19569;Parent=PASSSERD00810.1;ae=false;de=false;minCov=0;pc=0
1	GeMoMa	CDS	13210170	13210177	.	-	0	ID=cds-19568;Parent=PASSSERD00810.1;ae=false;de=false;minCov=0;pc=0
1	GeMoMa	CDS	13219092	13219118	.	-	0	ID=cds-19567;Parent=PASSSERD00810.1;de=false;minCov=0;pc=0
1	GAF	gene	13929642	14493289	.	+	.	ID=PASSSERD00811;combinedEvidence=3;complete=1;maxEvidence=3;maxTie=0.375;transcripts=1
1	GeMoMa	mRNA	13929642	14493289	2002	+	.	ID=PASSSERD00811.1;Parent=PASSSERD00811;aa=396;alternative="onychos_gene-CADM2,pyrgi_gene-CADM2";avgCov=7.2938;bestScore=2002;ce=9;evidence=3;iAA=0.9778;lpm=376;maxGap=9;maxScore=2094;minCov=2;minSplitReads=0;nps=0;oldID=montanus_rna-XM_039713261.1_R0;pAA=0.9778;prediction=0;raa=405;rce=10;ref-gene=montanus_gene-CADM2;start=M;stop=*;sumWeight=2.8;tae=0.375;tde=0.375;tie=0.375;tpc=1
1	GeMoMa	exon	13929642	13930053	.	+	.	ID=nbis-exon-21450;Parent=PASSSERD00811.1;de=false;minCov=4;pc=1
1	GeMoMa	exon	14328128	14328277	.	+	.	ID=nbis-exon-21451;Parent=PASSSERD00811.1;de=false;minCov=4;pc=1
1	GeMoMa	exon	14379197	14379349	.	+	.	ID=nbis-exon-21452;Parent=PASSSERD00811.1;de=false;minCov=4;pc=1
1	GeMoMa	exon	14381885	14382022	.	+	.	ID=nbis-exon-21453;Parent=PASSSERD00811.1;de=false;minCov=4;pc=1
1	GeMoMa	exon	14387783	14387953	.	+	.	ID=nbis-exon-21454;Parent=PASSSERD00811.1;de=false;minCov=4;pc=1
1	GeMoMa	exon	14406221	14406311	.	+	.	ID=nbis-exon-21455;Parent=PASSSERD00811.1;de=false;minCov=4;pc=1
1	GeMoMa	exon	14428218	14428396	.	+	.	ID=nbis-exon-21456;Parent=PASSSERD00811.1;de=false;minCov=4;pc=1
1	GeMoMa	exon	14490144	14490269	.	+	.	ID=nbis-exon-21457;Parent=PASSSERD00811.1;de=false;minCov=4;pc=1
1	GeMoMa	exon	14491881	14493289	.	+	.	ID=nbis-exon-21458;Parent=PASSSERD00811.1;de=false;minCov=4;pc=1
1	GeMoMa	CDS	13929993	13930053	.	+	0	ID=cds-19571;Parent=PASSSERD00811.1;de=false;minCov=4;pc=1
1	GeMoMa	CDS	14328128	14328277	.	+	2	ID=cds-19572;Parent=PASSSERD00811.1;ae=false;de=false;minCov=4;pc=1
1	GeMoMa	CDS	14379197	14379349	.	+	2	ID=cds-19573;Parent=PASSSERD00811.1;ae=false;de=true;minCov=3;pc=1
1	GeMoMa	CDS	14381885	14382022	.	+	2	ID=cds-19574;Parent=PASSSERD00811.1;ae=true;de=true;minCov=6;pc=1
1	GeMoMa	CDS	14387783	14387953	.	+	2	ID=cds-19575;Parent=PASSSERD00811.1;ae=true;de=false;minCov=2;pc=1
1	GeMoMa	CDS	14406221	14406311	.	+	2	ID=cds-19576;Parent=PASSSERD00811.1;ae=false;de=false;minCov=4;pc=1
1	GeMoMa	CDS	14428218	14428396	.	+	1	ID=cds-19577;Parent=PASSSERD00811.1;ae=false;de=false;minCov=5;pc=1
1	GeMoMa	CDS	14490144	14490269	.	+	2	ID=cds-19578;Parent=PASSSERD00811.1;ae=false;de=true;minCov=7;pc=1
1	GeMoMa	CDS	14491881	14491999	.	+	2	ID=cds-19579;Parent=PASSSERD00811.1;ae=true;minCov=2;pc=1
1	AnnotationFinalizer_	five_prime_UTR	13929642	13929992	.	+	.	ID=five_prime_utr-2534;Parent=PASSSERD00811.1
1	AnnotationFinalizer_	three_prime_UTR	14492000	14493289	.	+	.	ID=three_prime_utr-2183;Parent=PASSSERD00811.1
1	GAF	gene	14803122	14829866	.	-	.	ID=PASSSERD00812;combinedEvidence=3;complete=2;maxEvidence=2;maxTie=1.0;transcripts=2
1	GeMoMa	mRNA	14803122	14829866	1560	-	.	ID=PASSSERD00812.1;Parent=PASSSERD00812;aa=286;alternative="pyrgi_gene-VGLL3";avgCov=120.5186;bestScore=1560;ce=4;evidence=2;iAA=0.9965;lpm=165;maxGap=0;maxScore=1565;minCov=10;minSplitReads=6;nps=0;oldID=montanus_rna-XM_039713232.1_R0;pAA=0.9965;prediction=0;raa=286;rce=4;ref-gene=montanus_gene-VGLL3;start=M;stop=*;sumWeight=1.8;tae=1;tde=1;tie=1;tpc=1
1	GeMoMa	exon	14803122	14808839	.	-	.	ID=nbis-exon-21459;Parent=PASSSERD00812.1;de=true;minCov=10;pc=1
1	GeMoMa	exon	14815010	14815525	.	-	.	ID=nbis-exon-21460;Parent=PASSSERD00812.1;de=true;minCov=10;pc=1
1	GeMoMa	exon	14820697	14820952	.	-	.	ID=nbis-exon-21461;Parent=PASSSERD00812.1;de=true;minCov=10;pc=1
1	GeMoMa	exon	14829655	14829866	.	-	.	ID=nbis-exon-21462;Parent=PASSSERD00812.1;de=true;minCov=10;pc=1
1	GeMoMa	CDS	14808796	14808839	.	-	2	ID=cds-19583;Parent=PASSSERD00812.1;ae=true;minCov=156;pc=1
1	GeMoMa	CDS	14815010	14815525	.	-	2	ID=cds-19582;Parent=PASSSERD00812.1;ae=true;de=true;minCov=81;pc=1
1	GeMoMa	CDS	14820697	14820952	.	-	0	ID=cds-19581;Parent=PASSSERD00812.1;ae=true;de=true;minCov=18;pc=1
1	GeMoMa	CDS	14829655	14829696	.	-	0	ID=cds-19580;Parent=PASSSERD00812.1;de=true;minCov=10;pc=1
1	AnnotationFinalizer_	five_prime_UTR	14829697	14829866	.	-	.	ID=five_prime_utr-2535;Parent=PASSSERD00812.1
1	AnnotationFinalizer_	three_prime_UTR	14803122	14808795	.	-	.	ID=three_prime_utr-2184;Parent=PASSSERD00812.1
1	GeMoMa	mRNA	14803122	14829866	1455	-	.	ID=PASSSERD00812.2;Parent=PASSSERD00812;aa=264;avgCov=129.1919;bestScore=1455;ce=3;evidence=1;iAA=1;lpm=264;maxGap=0;maxScore=1455;minCov=32;minSplitReads=157;nps=0;oldID=passerold_transcript:ENSPDOT00000010888_R0;pAA=1;prediction=0;raa=264;rce=3;ref-gene=passerold_gene:ENSPDOG00000007376;start=M;stop=*;sumWeight=0.8;tae=1;tde=1;tie=1;tpc=1
1	GeMoMa	exon	14803122	14808839	.	-	.	ID=nbis-exon-21463;Parent=PASSSERD00812.2;de=true;minCov=32;pc=1
1	GeMoMa	exon	14815010	14815525	.	-	.	ID=nbis-exon-21464;Parent=PASSSERD00812.2;de=true;minCov=32;pc=1
1	GeMoMa	exon	14820697	14820952	.	-	.	ID=nbis-exon-21465;Parent=PASSSERD00812.2;de=true;minCov=32;pc=1
1	GeMoMa	exon	14829655	14829866	.	-	.	ID=nbis-exon-21466;Parent=PASSSERD00812.2;de=true;minCov=32;pc=1
1	GeMoMa	CDS	14808796	14808839	.	-	2	ID=cds-19586;Parent=PASSSERD00812.2;ae=true;minCov=156;pc=1
1	GeMoMa	CDS	14815010	14815525	.	-	2	ID=cds-19585;Parent=PASSSERD00812.2;ae=true;de=true;minCov=81;pc=1
1	GeMoMa	CDS	14820697	14820928	.	-	0	ID=cds-19584;Parent=PASSSERD00812.2;de=true;minCov=32;pc=1
1	AnnotationFinalizer_	five_prime_UTR	14820929	14820952	.	-	.	ID=five_prime_utr-2537;Parent=PASSSERD00812.2
1	AnnotationFinalizer_	five_prime_UTR	14829655	14829866	.	-	.	ID=five_prime_utr-2536;Parent=PASSSERD00812.2
1	AnnotationFinalizer_	three_prime_UTR	14803122	14808795	.	-	.	ID=three_prime_utr-2185;Parent=PASSSERD00812.2
1	GAF	gene	14881299	14901069	.	+	.	ID=PASSSERD00813;combinedEvidence=4;complete=3;maxEvidence=2;maxTie=1.0;transcripts=3
1	GeMoMa	mRNA	14881299	14901069	965	+	.	ID=PASSSERD00813.2;Parent=PASSSERD00813;aa=232;alternative="pyrgi_gene-CHMP2B";avgCov=1866.4023;bestScore=965;ce=6;evidence=2;iAA=0.8966;lpm=203;maxGap=13;maxScore=1041;minCov=0;minSplitReads=0;nps=0;oldID=montanus_rna-XM_039713233.1_R0;pAA=0.9052;prediction=0;raa=215;rce=6;ref-gene=montanus_gene-CHMP2B;start=M;stop=*;sumWeight=1.8;tae=1;tde=0.8;tie=0.8;tpc=0.8779
1	GeMoMa	exon	14881299	14881383	.	+	.	ID=nbis-exon-21472;Parent=PASSSERD00813.2;de=false;minCov=0;pc=0
1	GeMoMa	exon	14892582	14892673	.	+	.	ID=nbis-exon-21473;Parent=PASSSERD00813.2;de=false;minCov=0;pc=0
1	GeMoMa	exon	14895570	14895764	.	+	.	ID=nbis-exon-21474;Parent=PASSSERD00813.2;de=false;minCov=0;pc=0
1	GeMoMa	exon	14897989	14898091	.	+	.	ID=nbis-exon-21475;Parent=PASSSERD00813.2;de=false;minCov=0;pc=0
1	GeMoMa	exon	14899008	14899114	.	+	.	ID=nbis-exon-21476;Parent=PASSSERD00813.2;de=false;minCov=0;pc=0
1	GeMoMa	exon	14899243	14901069	.	+	.	ID=nbis-exon-21477;Parent=PASSSERD00813.2;de=false;minCov=0;pc=0
1	GeMoMa	CDS	14881299	14881383	.	+	0	ID=cds-19592;Parent=PASSSERD00813.2;de=false;minCov=0;pc=0
1	GeMoMa	CDS	14892582	14892673	.	+	2	ID=cds-19593;Parent=PASSSERD00813.2;ae=true;de=true;minCov=196;pc=1
1	GeMoMa	CDS	14895570	14895764	.	+	0	ID=cds-19594;Parent=PASSSERD00813.2;ae=true;de=true;minCov=1555;pc=1
1	GeMoMa	CDS	14897989	14898091	.	+	0	ID=cds-19595;Parent=PASSSERD00813.2;ae=true;de=true;minCov=2109;pc=1
1	GeMoMa	CDS	14899008	14899114	.	+	2	ID=cds-19596;Parent=PASSSERD00813.2;ae=true;de=true;minCov=1960;pc=1
1	GeMoMa	CDS	14899243	14899356	.	+	0	ID=cds-19597;Parent=PASSSERD00813.2;ae=true;minCov=1797;pc=1
1	AnnotationFinalizer_	three_prime_UTR	14899357	14901069	.	+	.	ID=three_prime_utr-2187;Parent=PASSSERD00813.2
1	GeMoMa	mRNA	14889890	14901069	1115	+	.	ID=PASSSERD00813.1;Parent=PASSSERD00813;aa=231;alternative="montanus_gene-CHMP2A,onychos_gene-CHMP2A";avgCov=1877.2597;bestScore=1115;ce=5;evidence=2;iAA=0.9697;lpm=127;maxGap=0;maxScore=1139;minCov=18;minSplitReads=1527;nps=0;oldID=onychos_rna-XM_041420977.1_R0;pAA=0.974;prediction=0;raa=231;rce=5;ref-gene=onychos_gene-CHMP2B;start=M;stop=*;sumWeight=1.8;tae=1;tde=1;tie=1;tpc=1
1	GeMoMa	exon	14889890	14892673	.	+	.	ID=nbis-exon-21467;Parent=PASSSERD00813.1;de=true;minCov=18;pc=1
1	GeMoMa	exon	14895570	14895764	.	+	.	ID=nbis-exon-21468;Parent=PASSSERD00813.1;de=true;minCov=18;pc=1
1	GeMoMa	exon	14897989	14898091	.	+	.	ID=nbis-exon-21469;Parent=PASSSERD00813.1;de=true;minCov=18;pc=1
1	GeMoMa	exon	14899008	14899114	.	+	.	ID=nbis-exon-21470;Parent=PASSSERD00813.1;de=true;minCov=18;pc=1
1	GeMoMa	exon	14899243	14901069	.	+	.	ID=nbis-exon-21471;Parent=PASSSERD00813.1;de=true;minCov=18;pc=1
1	GeMoMa	CDS	14892500	14892673	.	+	0	ID=cds-19587;Parent=PASSSERD00813.1;de=true;minCov=18;pc=1
1	GeMoMa	CDS	14895570	14895764	.	+	0	ID=cds-19588;Parent=PASSSERD00813.1;ae=true;de=true;minCov=1555;pc=1
1	GeMoMa	CDS	14897989	14898091	.	+	0	ID=cds-19589;Parent=PASSSERD00813.1;ae=true;de=true;minCov=2109;pc=1
1	GeMoMa	CDS	14899008	14899114	.	+	2	ID=cds-19590;Parent=PASSSERD00813.1;ae=true;de=true;minCov=1960;pc=1
1	GeMoMa	CDS	14899243	14899356	.	+	0	ID=cds-19591;Parent=PASSSERD00813.1;ae=true;minCov=1797;pc=1
1	AnnotationFinalizer_	five_prime_UTR	14889890	14892499	.	+	.	ID=five_prime_utr-2538;Parent=PASSSERD00813.1
1	AnnotationFinalizer_	three_prime_UTR	14899357	14901069	.	+	.	ID=three_prime_utr-2186;Parent=PASSSERD00813.1
1	GeMoMa	mRNA	14889890	14901069	1294	+	.	ID=PASSSERD00813.3;Parent=PASSSERD00813;aa=261;avgCov=1663.2554;bestScore=1294;ce=5;evidence=1;iAA=1;lpm=261;maxGap=0;maxScore=1294;minCov=11;minSplitReads=1527;nps=0;oldID=passerold_transcript:ENSPDOT00000010906_R0;pAA=1;prediction=0;raa=261;rce=5;ref-gene=passerold_gene:ENSPDOG00000007384;start=M;stop=*;sumWeight=0.8;tae=1;tde=1;tie=1;tpc=1
1	GeMoMa	exon	14889890	14892673	.	+	.	ID=nbis-exon-21478;Parent=PASSSERD00813.3;de=true;minCov=11;pc=1
1	GeMoMa	exon	14895570	14895764	.	+	.	ID=nbis-exon-21479;Parent=PASSSERD00813.3;de=true;minCov=11;pc=1
1	GeMoMa	exon	14897989	14898091	.	+	.	ID=nbis-exon-21480;Parent=PASSSERD00813.3;de=true;minCov=11;pc=1
1	GeMoMa	exon	14899008	14899114	.	+	.	ID=nbis-exon-21481;Parent=PASSSERD00813.3;de=true;minCov=11;pc=1
1	GeMoMa	exon	14899243	14901069	.	+	.	ID=nbis-exon-21482;Parent=PASSSERD00813.3;de=true;minCov=11;pc=1
1	GeMoMa	CDS	14892410	14892673	.	+	0	ID=cds-19598;Parent=PASSSERD00813.3;de=true;minCov=11;pc=1
1	GeMoMa	CDS	14895570	14895764	.	+	0	ID=cds-19599;Parent=PASSSERD00813.3;ae=true;de=true;minCov=1555;pc=1
1	GeMoMa	CDS	14897989	14898091	.	+	0	ID=cds-19600;Parent=PASSSERD00813.3;ae=true;de=true;minCov=2109;pc=1
1	GeMoMa	CDS	14899008	14899114	.	+	2	ID=cds-19601;Parent=PASSSERD00813.3;ae=true;de=true;minCov=1960;pc=1
1	GeMoMa	CDS	14899243	14899356	.	+	0	ID=cds-19602;Parent=PASSSERD00813.3;ae=true;minCov=1797;pc=1
1	AnnotationFinalizer_	five_prime_UTR	14889890	14892409	.	+	.	ID=five_prime_utr-2539;Parent=PASSSERD00813.3
1	AnnotationFinalizer_	three_prime_UTR	14899357	14901069	.	+	.	ID=three_prime_utr-2188;Parent=PASSSERD00813.3
1	GAF	gene	14904582	14913298	1818	-	.	ID=PASSSERD00814;Target=12477at9126 1 363;identity=0.9587;positive=0.9697;rank=1;combinedEvidence=3;complete=1;maxEvidence=3;maxTie=0.0;transcripts=1
1	GeMoMa	mRNA	14904582	14908223	177	-	.	ID=PASSSERD00814.1;Parent=PASSSERD00814;aa=145;alternative="montanus_gene-POU3F3,onychos_gene-POU3F1,onychos_gene-POU3F3,pyrgi_gene-POU3F1,pyrgi_gene-POU3F3";avgCov=0;bestScore=868;ce=3;evidence=3;iAA=0.3018;lpm=25;maxGap=102;maxScore=1513;minCov=0;minSplitReads=0;nps=0;oldID=montanus_rna-XM_039730608.1_R8;pAA=0.4105;prediction=8;raa=285;rce=1;ref-gene=montanus_gene-POU3F2;start=M;stop=*;sumWeight=2.8;tae=0;tde=0;tie=0;tpc=0
1	GeMoMa	exon	14904582	14904781	.	-	.	ID=nbis-exon-21483;Parent=PASSSERD00814.1;de=false;minCov=0;pc=0
1	GeMoMa	exon	14906642	14906806	.	-	.	ID=nbis-exon-21484;Parent=PASSSERD00814.1;de=false;minCov=0;pc=0
1	GeMoMa	exon	14908154	14908223	.	-	.	ID=nbis-exon-21485;Parent=PASSSERD00814.1;de=false;minCov=0;pc=0
1	GeMoMa	CDS	14904582	14904781	.	-	2	ID=cds-19605;Parent=PASSSERD00814.1;ae=false;minCov=0;pc=0
1	GeMoMa	CDS	14906642	14906806	.	-	2	ID=cds-19604;Parent=PASSSERD00814.1;ae=false;de=false;minCov=0;pc=0
1	GeMoMa	CDS	14908154	14908223	.	-	0	ID=cds-19603;Parent=PASSSERD00814.1;de=false;minCov=0;pc=0
1	miniprot	mRNA	14904582	14913298	1818	-	.	ID=MP000015;Parent=PASSSERD00814;Target=12477at9126 1 363;identity=0.9587;positive=0.9697;rank=1
1	miniprot	exon	14904582	14904584	236	-	.	ID=IDmodified-exon-382;Parent=MP000015;Target=12477at9126 1 47;identity=0.9583;rank=1
1	miniprot	exon	14906003	14906063	236	-	.	ID=IDmodified-exon-383;Parent=MP000015;Target=12477at9126 1 47;identity=0.9583;rank=1
1	miniprot	exon	14906642	14906806	236	-	.	ID=IDmodified-exon-384;Parent=MP000015;Target=12477at9126 1 47;identity=0.9583;rank=1
1	miniprot	exon	14908154	14908399	236	-	.	ID=IDmodified-exon-385;Parent=MP000015;Target=12477at9126 1 47;identity=0.9583;rank=1
1	miniprot	exon	14909403	14909516	236	-	.	ID=IDmodified-exon-386;Parent=MP000015;Target=12477at9126 1 47;identity=0.9583;rank=1
1	miniprot	exon	14910389	14910538	236	-	.	ID=IDmodified-exon-387;Parent=MP000015;Target=12477at9126 1 47;identity=0.9583;rank=1
1	miniprot	exon	14913157	14913298	236	-	.	ID=IDmodified-exon-388;Parent=MP000015;Target=12477at9126 1 47;identity=0.9583;rank=1
1	miniprot	CDS	14904582	14904795	363	-	1	ID=IDmodified-cds-388;Parent=MP000015;Target=12477at9126 293 363;identity=1.0000;rank=1
1	miniprot	CDS	14906003	14906063	100	-	2	ID=IDmodified-cds-387;Parent=MP000015;Target=12477at9126 273 292;identity=1.0000;rank=1
1	miniprot	CDS	14906642	14906806	281	-	2	ID=IDmodified-cds-386;Parent=MP000015;Target=12477at9126 218 272;identity=1.0000;rank=1
1	miniprot	CDS	14908154	14908399	389	-	2	ID=IDmodified-cds-385;Parent=MP000015;Target=12477at9126 136 217;identity=0.8780;rank=1
1	miniprot	CDS	14909403	14909516	191	-	2	ID=IDmodified-cds-384;Parent=MP000015;Target=12477at9126 98 135;donor=GC;identity=1.0000;rank=1
1	miniprot	CDS	14910389	14910538	258	-	2	ID=IDmodified-cds-383;Parent=MP000015;Target=12477at9126 48 97;identity=0.9400;rank=1
1	miniprot	CDS	14913157	14913298	236	-	0	ID=IDmodified-cds-382;Parent=MP000015;Target=12477at9126 1 47;identity=0.9583;rank=1
1	miniprot	stop_codon	14904582	14904584	0	-	0	ID=stop_codon-11;Parent=MP000015;rank=1
1	GAF	gene	15149144	15150417	.	+	.	ID=PASSSERD00815;combinedEvidence=4;complete=1;maxEvidence=4;maxTie=NA;transcripts=1
1	GeMoMa	mRNA	15149144	15150417	1889	+	.	ID=PASSSERD00815.1;Parent=PASSSERD00815;aa=368;alternative="montanus_gene-HTR1B,montanus_gene-HTR1D,montanus_gene-HTR1E,onychos_gene-HTR1B,onychos_gene-HTR1D,onychos_gene-HTR1E,onychos_gene-HTR1F,passerold_gene:ENSPDOG00000006618,passerold_gene:ENSPDOG00000007493,passerold_gene:ENSPDOG00000011924,pyrgi_gene-HTR1B,pyrgi_gene-HTR1D,pyrgi_gene-HTR1E,pyrgi_gene-HTR1F";avgCov=0.1522;bestScore=1889;ce=1;evidence=4;iAA=1;lpm=368;maxGap=0;maxScore=1889;minCov=0;minSplitReads=NA;nps=0;oldID=montanus_rna-XM_039713294.1_R0;pAA=1;prediction=0;raa=368;rce=1;ref-gene=montanus_gene-HTR1F;start=M;stop=*;sumWeight=3.6;tae=NA;tde=NA;tie=NA;tpc=0.0761
1	GeMoMa	exon	15149144	15150417	.	+	.	ID=nbis-exon-21486;Parent=PASSSERD00815.1;minCov=0;pc=0.0761
1	GeMoMa	CDS	15149144	15150247	.	+	0	ID=cds-19606;Parent=PASSSERD00815.1;minCov=0;pc=0.0761
1	AnnotationFinalizer_	three_prime_UTR	15150248	15150417	.	+	.	ID=three_prime_utr-2189;Parent=PASSSERD00815.1
1	GAF	gene	15171999	15184533	.	-	.	ID=PASSSERD00816;combinedEvidence=2;complete=1;maxEvidence=2;maxTie=1.0;transcripts=1
1	GeMoMa	mRNA	15171999	15184533	1502	-	.	ID=PASSSERD00816.1;Parent=PASSSERD00816;aa=292;alternative="onychos_gene-LOC121344747";avgCov=71.1495;bestScore=1502;ce=6;evidence=2;iAA=0.9589;lpm=53;maxGap=0;maxScore=1568;minCov=22;minSplitReads=47;nps=0;oldID=montanus_rna-XM_039713219.1_R0;pAA=0.976;prediction=0;raa=292;rce=6;ref-gene=montanus_gene-LOC120504057;start=M;stop=*;sumWeight=1.8;tae=1;tde=1;tie=1;tpc=1
1	GeMoMa	exon	15171999	15173370	.	-	.	ID=nbis-exon-21487;Parent=PASSSERD00816.1;de=true;minCov=22;pc=1
1	GeMoMa	exon	15174601	15174644	.	-	.	ID=nbis-exon-21488;Parent=PASSSERD00816.1;de=true;minCov=22;pc=1
1	GeMoMa	exon	15175412	15175507	.	-	.	ID=nbis-exon-21489;Parent=PASSSERD00816.1;de=true;minCov=22;pc=1
1	GeMoMa	exon	15176529	15176777	.	-	.	ID=nbis-exon-21490;Parent=PASSSERD00816.1;de=true;minCov=22;pc=1
1	GeMoMa	exon	15177603	15177911	.	-	.	ID=nbis-exon-21491;Parent=PASSSERD00816.1;de=true;minCov=22;pc=1
1	GeMoMa	exon	15178635	15178716	.	-	.	ID=nbis-exon-21492;Parent=PASSSERD00816.1;de=true;minCov=22;pc=1
1	GeMoMa	exon	15183787	15183897	.	-	.	ID=nbis-exon-21493;Parent=PASSSERD00816.1;de=true;minCov=22;pc=1
1	GeMoMa	exon	15184475	15184533	.	-	.	ID=nbis-exon-21494;Parent=PASSSERD00816.1;de=true;minCov=22;pc=1
1	GeMoMa	CDS	15173254	15173370	.	-	0	ID=cds-19612;Parent=PASSSERD00816.1;ae=true;minCov=78;pc=1
1	GeMoMa	CDS	15174601	15174644	.	-	2	ID=cds-19611;Parent=PASSSERD00816.1;ae=true;de=true;minCov=72;pc=1
1	GeMoMa	CDS	15175412	15175507	.	-	2	ID=cds-19610;Parent=PASSSERD00816.1;ae=true;de=true;minCov=52;pc=1
1	GeMoMa	CDS	15176529	15176777	.	-	2	ID=cds-19609;Parent=PASSSERD00816.1;ae=true;de=true;minCov=70;pc=1
1	GeMoMa	CDS	15177603	15177911	.	-	2	ID=cds-19608;Parent=PASSSERD00816.1;ae=true;de=true;minCov=50;pc=1
1	GeMoMa	CDS	15178635	15178695	.	-	0	ID=cds-19607;Parent=PASSSERD00816.1;de=true;minCov=22;pc=1
1	AnnotationFinalizer_	five_prime_UTR	15178696	15178716	.	-	.	ID=five_prime_utr-2542;Parent=PASSSERD00816.1
1	AnnotationFinalizer_	five_prime_UTR	15183787	15183897	.	-	.	ID=five_prime_utr-2541;Parent=PASSSERD00816.1
1	AnnotationFinalizer_	five_prime_UTR	15184475	15184533	.	-	.	ID=five_prime_utr-2540;Parent=PASSSERD00816.1
1	AnnotationFinalizer_	three_prime_UTR	15171999	15173253	.	-	.	ID=three_prime_utr-2190;Parent=PASSSERD00816.1
1	GAF	gene	15199078	15215154	.	+	.	ID=PASSSERD00817;combinedEvidence=4;complete=3;maxEvidence=3;maxTie=1.0;transcripts=3
1	GeMoMa	mRNA	15199078	15215154	2594	+	.	ID=PASSSERD00817.1;Parent=PASSSERD00817;aa=516;alternative="onychos_gene-PDZK1,pyrgi_gene-PDZK1";avgCov=297.2112;bestScore=2594;ce=8;evidence=3;iAA=0.9903;lpm=466;maxGap=0;maxScore=2623;minCov=49;minSplitReads=136;nps=0;oldID=montanus_rna-XM_039713245.1_R0;pAA=0.9981;prediction=0;raa=516;rce=8;ref-gene=montanus_gene-PDZK1;start=M;stop=*;sumWeight=2.8;tae=1;tde=1;tie=1;tpc=1
1	GeMoMa	exon	15199078	15199283	.	+	.	ID=nbis-exon-21495;Parent=PASSSERD00817.1;de=true;minCov=49;pc=1
1	GeMoMa	exon	15201474	15201710	.	+	.	ID=nbis-exon-21496;Parent=PASSSERD00817.1;de=true;minCov=49;pc=1
1	GeMoMa	exon	15202455	15202695	.	+	.	ID=nbis-exon-21497;Parent=PASSSERD00817.1;de=true;minCov=49;pc=1
1	GeMoMa	exon	15203742	15203878	.	+	.	ID=nbis-exon-21498;Parent=PASSSERD00817.1;de=true;minCov=49;pc=1
1	GeMoMa	exon	15205083	15205278	.	+	.	ID=nbis-exon-21499;Parent=PASSSERD00817.1;de=true;minCov=49;pc=1
1	GeMoMa	exon	15205513	15205709	.	+	.	ID=nbis-exon-21500;Parent=PASSSERD00817.1;de=true;minCov=49;pc=1
1	GeMoMa	exon	15206181	15206375	.	+	.	ID=nbis-exon-21501;Parent=PASSSERD00817.1;de=true;minCov=49;pc=1
1	GeMoMa	exon	15207155	15207448	.	+	.	ID=nbis-exon-21502;Parent=PASSSERD00817.1;de=true;minCov=49;pc=1
1	GeMoMa	exon	15208413	15212805	.	+	.	ID=nbis-exon-21503;Parent=PASSSERD00817.1;de=true;minCov=49;pc=1
1	GeMoMa	exon	15213752	15214827	.	+	.	ID=nbis-exon-21504;Parent=PASSSERD00817.1;de=true;minCov=49;pc=1
1	GeMoMa	exon	15215017	15215154	.	+	.	ID=nbis-exon-21505;Parent=PASSSERD00817.1;de=true;minCov=49;pc=1
1	GeMoMa	CDS	15201501	15201710	.	+	0	ID=cds-19613;Parent=PASSSERD00817.1;de=true;minCov=49;pc=1
1	GeMoMa	CDS	15202455	15202695	.	+	0	ID=cds-19614;Parent=PASSSERD00817.1;ae=true;de=true;minCov=100;pc=1
1	GeMoMa	CDS	15203742	15203878	.	+	2	ID=cds-19615;Parent=PASSSERD00817.1;ae=true;de=true;minCov=159;pc=1
1	GeMoMa	CDS	15205083	15205278	.	+	0	ID=cds-19616;Parent=PASSSERD00817.1;ae=true;de=true;minCov=223;pc=1
1	GeMoMa	CDS	15205513	15205709	.	+	2	ID=cds-19617;Parent=PASSSERD00817.1;ae=true;de=true;minCov=331;pc=1
1	GeMoMa	CDS	15206181	15206375	.	+	0	ID=cds-19618;Parent=PASSSERD00817.1;ae=true;de=true;minCov=312;pc=1
1	GeMoMa	CDS	15207155	15207448	.	+	0	ID=cds-19619;Parent=PASSSERD00817.1;ae=true;de=true;minCov=360;pc=1
1	GeMoMa	CDS	15208413	15208490	.	+	0	ID=cds-19620;Parent=PASSSERD00817.1;ae=true;minCov=638;pc=1
1	AnnotationFinalizer_	five_prime_UTR	15199078	15199283	.	+	.	ID=five_prime_utr-2543;Parent=PASSSERD00817.1
1	AnnotationFinalizer_	five_prime_UTR	15201474	15201500	.	+	.	ID=five_prime_utr-2544;Parent=PASSSERD00817.1
1	AnnotationFinalizer_	three_prime_UTR	15208491	15212805	.	+	.	ID=three_prime_utr-2191;Parent=PASSSERD00817.1
1	AnnotationFinalizer_	three_prime_UTR	15213752	15214827	.	+	.	ID=three_prime_utr-2192;Parent=PASSSERD00817.1
1	AnnotationFinalizer_	three_prime_UTR	15215017	15215154	.	+	.	ID=three_prime_utr-2193;Parent=PASSSERD00817.1
1	GeMoMa	mRNA	15199078	15215154	2654	+	.	ID=PASSSERD00817.2;Parent=PASSSERD00817;aa=526;avgCov=316.8314;bestScore=2654;ce=8;evidence=1;iAA=0.9886;lpm=460;maxGap=0;maxScore=2688;minCov=49;minSplitReads=71;nps=0;oldID=montanus_rna-XM_039713243.1_R0;pAA=0.9962;prediction=0;raa=526;rce=8;ref-gene=montanus_gene-PDZK1;start=M;stop=*;sumWeight=0.8;tae=1;tde=1;tie=1;tpc=1
1	GeMoMa	exon	15199078	15199283	.	+	.	ID=nbis-exon-21506;Parent=PASSSERD00817.2;de=true;minCov=49;pc=1
1	GeMoMa	exon	15201474	15201710	.	+	.	ID=nbis-exon-21507;Parent=PASSSERD00817.2;de=true;minCov=49;pc=1
1	GeMoMa	exon	15202455	15202695	.	+	.	ID=nbis-exon-21508;Parent=PASSSERD00817.2;de=true;minCov=49;pc=1
1	GeMoMa	exon	15203742	15203878	.	+	.	ID=nbis-exon-21509;Parent=PASSSERD00817.2;de=true;minCov=49;pc=1
1	GeMoMa	exon	15205083	15205278	.	+	.	ID=nbis-exon-21510;Parent=PASSSERD00817.2;de=true;minCov=49;pc=1
1	GeMoMa	exon	15205513	15205709	.	+	.	ID=nbis-exon-21511;Parent=PASSSERD00817.2;de=true;minCov=49;pc=1
1	GeMoMa	exon	15206181	15206375	.	+	.	ID=nbis-exon-21512;Parent=PASSSERD00817.2;de=true;minCov=49;pc=1
1	GeMoMa	exon	15207155	15207321	.	+	.	ID=nbis-exon-21513;Parent=PASSSERD00817.2;de=true;minCov=49;pc=1
1	GeMoMa	exon	15208413	15212805	.	+	.	ID=nbis-exon-21514;Parent=PASSSERD00817.2;de=true;minCov=49;pc=1
1	GeMoMa	exon	15213752	15214827	.	+	.	ID=nbis-exon-21515;Parent=PASSSERD00817.2;de=true;minCov=49;pc=1
1	GeMoMa	exon	15215017	15215154	.	+	.	ID=nbis-exon-21516;Parent=PASSSERD00817.2;de=true;minCov=49;pc=1
1	GeMoMa	CDS	15201501	15201710	.	+	0	ID=cds-19621;Parent=PASSSERD00817.2;de=true;minCov=49;pc=1
1	GeMoMa	CDS	15202455	15202695	.	+	0	ID=cds-19622;Parent=PASSSERD00817.2;ae=true;de=true;minCov=100;pc=1
1	GeMoMa	CDS	15203742	15203878	.	+	2	ID=cds-19623;Parent=PASSSERD00817.2;ae=true;de=true;minCov=159;pc=1
1	GeMoMa	CDS	15205083	15205278	.	+	0	ID=cds-19624;Parent=PASSSERD00817.2;ae=true;de=true;minCov=223;pc=1
1	GeMoMa	CDS	15205513	15205709	.	+	2	ID=cds-19625;Parent=PASSSERD00817.2;ae=true;de=true;minCov=331;pc=1
1	GeMoMa	CDS	15206181	15206375	.	+	0	ID=cds-19626;Parent=PASSSERD00817.2;ae=true;de=true;minCov=312;pc=1
1	GeMoMa	CDS	15207155	15207321	.	+	0	ID=cds-19627;Parent=PASSSERD00817.2;ae=true;de=true;minCov=360;pc=1
1	GeMoMa	CDS	15208413	15208647	.	+	1	ID=cds-19628;Parent=PASSSERD00817.2;ae=true;minCov=488;pc=1
1	AnnotationFinalizer_	five_prime_UTR	15199078	15199283	.	+	.	ID=five_prime_utr-2545;Parent=PASSSERD00817.2
1	AnnotationFinalizer_	five_prime_UTR	15201474	15201500	.	+	.	ID=five_prime_utr-2546;Parent=PASSSERD00817.2
1	AnnotationFinalizer_	three_prime_UTR	15208648	15212805	.	+	.	ID=three_prime_utr-2194;Parent=PASSSERD00817.2
1	AnnotationFinalizer_	three_prime_UTR	15213752	15214827	.	+	.	ID=three_prime_utr-2195;Parent=PASSSERD00817.2
1	AnnotationFinalizer_	three_prime_UTR	15215017	15215154	.	+	.	ID=three_prime_utr-2196;Parent=PASSSERD00817.2
1	GeMoMa	mRNA	15199078	15215154	2174	+	.	ID=PASSSERD00817.3;Parent=PASSSERD00817;aa=500;avgCov=272.2353;bestScore=2174;ce=7;evidence=1;iAA=0.9075;lpm=247;maxGap=14;maxScore=2507;minCov=5;minSplitReads=136;nps=0;oldID=passerold_transcript:ENSPDOT00000011678_R0;pAA=0.935;prediction=0;raa=490;rce=8;ref-gene=passerold_gene:ENSPDOG00000007558;start=M;stop=*;sumWeight=0.8;tae=1;tde=1;tie=1;tpc=1
1	GeMoMa	exon	15199078	15199283	.	+	.	ID=nbis-exon-21517;Parent=PASSSERD00817.3;de=true;minCov=49;pc=1
1	GeMoMa	exon	15201474	15201710	.	+	.	ID=nbis-exon-21518;Parent=PASSSERD00817.3;de=true;minCov=49;pc=1
1	GeMoMa	exon	15202455	15202695	.	+	.	ID=nbis-exon-21519;Parent=PASSSERD00817.3;de=true;minCov=49;pc=1
1	GeMoMa	exon	15203742	15203878	.	+	.	ID=nbis-exon-21520;Parent=PASSSERD00817.3;de=true;minCov=49;pc=1
1	GeMoMa	exon	15205083	15205278	.	+	.	ID=nbis-exon-21521;Parent=PASSSERD00817.3;de=true;minCov=49;pc=1
1	GeMoMa	exon	15205513	15205709	.	+	.	ID=nbis-exon-21522;Parent=PASSSERD00817.3;de=true;minCov=49;pc=1
1	GeMoMa	exon	15206181	15206375	.	+	.	ID=nbis-exon-21523;Parent=PASSSERD00817.3;de=true;minCov=49;pc=1
1	GeMoMa	exon	15207155	15212805	.	+	.	ID=nbis-exon-21524;Parent=PASSSERD00817.3;de=true;minCov=49;pc=1
1	GeMoMa	exon	15213752	15214827	.	+	.	ID=nbis-exon-21525;Parent=PASSSERD00817.3;de=true;minCov=49;pc=1
1	GeMoMa	exon	15215017	15215154	.	+	.	ID=nbis-exon-21526;Parent=PASSSERD00817.3;de=true;minCov=49;pc=1
1	GeMoMa	CDS	15201501	15201710	.	+	0	ID=cds-19629;Parent=PASSSERD00817.3;de=true;minCov=49;pc=1
1	GeMoMa	CDS	15202455	15202695	.	+	0	ID=cds-19630;Parent=PASSSERD00817.3;ae=true;de=true;minCov=100;pc=1
1	GeMoMa	CDS	15203742	15203878	.	+	2	ID=cds-19631;Parent=PASSSERD00817.3;ae=true;de=true;minCov=159;pc=1
1	GeMoMa	CDS	15205083	15205278	.	+	0	ID=cds-19632;Parent=PASSSERD00817.3;ae=true;de=true;minCov=223;pc=1
1	GeMoMa	CDS	15205513	15205709	.	+	2	ID=cds-19633;Parent=PASSSERD00817.3;ae=true;de=true;minCov=331;pc=1
1	GeMoMa	CDS	15206181	15206375	.	+	0	ID=cds-19634;Parent=PASSSERD00817.3;ae=true;de=true;minCov=312;pc=1
1	GeMoMa	CDS	15207155	15207478	.	+	0	ID=cds-19635;Parent=PASSSERD00817.3;ae=true;minCov=5;pc=1
1	AnnotationFinalizer_	five_prime_UTR	15199078	15199283	.	+	.	ID=five_prime_utr-2547;Parent=PASSSERD00817.3
1	AnnotationFinalizer_	five_prime_UTR	15201474	15201500	.	+	.	ID=five_prime_utr-2548;Parent=PASSSERD00817.3
1	AnnotationFinalizer_	three_prime_UTR	15207479	15212805	.	+	.	ID=three_prime_utr-2197;Parent=PASSSERD00817.3
1	AnnotationFinalizer_	three_prime_UTR	15213752	15214827	.	+	.	ID=three_prime_utr-2198;Parent=PASSSERD00817.3
1	AnnotationFinalizer_	three_prime_UTR	15215017	15215154	.	+	.	ID=three_prime_utr-2199;Parent=PASSSERD00817.3
1	GAF	gene	15206703	15225761	.	-	.	ID=PASSSERD00818;combinedEvidence=4;complete=2;maxEvidence=4;maxTie=1.0;transcripts=2
1	GeMoMa	mRNA	15206703	15225761	2334	-	.	ID=PASSSERD00818.1;Parent=PASSSERD00818;aa=456;alternative="onychos_gene-GPR89B,passerold_gene:ENSPDOG00000007876,pyrgi_gene-GPR89B";avgCov=834.8414;bestScore=2334;ce=14;evidence=4;iAA=1;lpm=456;maxGap=0;maxScore=2334;minCov=252;minSplitReads=407;nps=0;oldID=montanus_rna-XM_039713246.1_R0;pAA=1;prediction=0;raa=456;rce=14;ref-gene=montanus_gene-GPR89B;start=M;stop=*;sumWeight=3.6;tae=1;tde=1;tie=1;tpc=1
1	GeMoMa	exon	15206703	15210327	.	-	.	ID=nbis-exon-21527;Parent=PASSSERD00818.1;de=true;minCov=252;pc=1
1	GeMoMa	exon	15210483	15210548	.	-	.	ID=nbis-exon-21528;Parent=PASSSERD00818.1;de=true;minCov=252;pc=1
1	GeMoMa	exon	15211183	15211272	.	-	.	ID=nbis-exon-21529;Parent=PASSSERD00818.1;de=true;minCov=252;pc=1
1	GeMoMa	exon	15211826	15211921	.	-	.	ID=nbis-exon-21530;Parent=PASSSERD00818.1;de=true;minCov=252;pc=1
1	GeMoMa	exon	15212242	15212334	.	-	.	ID=nbis-exon-21531;Parent=PASSSERD00818.1;de=true;minCov=252;pc=1
1	GeMoMa	exon	15212714	15212802	.	-	.	ID=nbis-exon-21532;Parent=PASSSERD00818.1;de=true;minCov=252;pc=1
1	GeMoMa	exon	15213757	15213866	.	-	.	ID=nbis-exon-21533;Parent=PASSSERD00818.1;de=true;minCov=252;pc=1
1	GeMoMa	exon	15217031	15217111	.	-	.	ID=nbis-exon-21534;Parent=PASSSERD00818.1;de=true;minCov=252;pc=1
1	GeMoMa	exon	15217355	15217475	.	-	.	ID=nbis-exon-21535;Parent=PASSSERD00818.1;de=true;minCov=252;pc=1
1	GeMoMa	exon	15220223	15220324	.	-	.	ID=nbis-exon-21536;Parent=PASSSERD00818.1;de=true;minCov=252;pc=1
1	GeMoMa	exon	15221100	15221206	.	-	.	ID=nbis-exon-21537;Parent=PASSSERD00818.1;de=true;minCov=252;pc=1
1	GeMoMa	exon	15222724	15222827	.	-	.	ID=nbis-exon-21538;Parent=PASSSERD00818.1;de=true;minCov=252;pc=1
1	GeMoMa	exon	15223583	15223642	.	-	.	ID=nbis-exon-21539;Parent=PASSSERD00818.1;de=true;minCov=252;pc=1
1	GeMoMa	exon	15225652	15225761	.	-	.	ID=nbis-exon-21540;Parent=PASSSERD00818.1;de=true;minCov=252;pc=1
1	GeMoMa	CDS	15210121	15210327	.	-	0	ID=cds-19649;Parent=PASSSERD00818.1;ae=true;minCov=767;pc=1
1	GeMoMa	CDS	15210483	15210548	.	-	0	ID=cds-19648;Parent=PASSSERD00818.1;ae=true;de=true;minCov=957;pc=1
1	GeMoMa	CDS	15211183	15211272	.	-	0	ID=cds-19647;Parent=PASSSERD00818.1;ae=true;de=true;minCov=793;pc=1
1	GeMoMa	CDS	15211826	15211921	.	-	0	ID=cds-19646;Parent=PASSSERD00818.1;ae=true;de=true;minCov=726;pc=1
1	GeMoMa	CDS	15212242	15212334	.	-	0	ID=cds-19645;Parent=PASSSERD00818.1;ae=true;de=true;minCov=801;pc=1
1	GeMoMa	CDS	15212714	15212802	.	-	2	ID=cds-19644;Parent=PASSSERD00818.1;ae=true;de=true;minCov=880;pc=1
1	GeMoMa	CDS	15213757	15213866	.	-	1	ID=cds-19643;Parent=PASSSERD00818.1;ae=true;de=true;minCov=765;pc=1
1	GeMoMa	CDS	15217031	15217111	.	-	1	ID=cds-19642;Parent=PASSSERD00818.1;ae=true;de=true;minCov=839;pc=1
1	GeMoMa	CDS	15217355	15217475	.	-	2	ID=cds-19641;Parent=PASSSERD00818.1;ae=true;de=true;minCov=864;pc=1
1	GeMoMa	CDS	15220223	15220324	.	-	2	ID=cds-19640;Parent=PASSSERD00818.1;ae=true;de=true;minCov=611;pc=1
1	GeMoMa	CDS	15221100	15221206	.	-	1	ID=cds-19639;Parent=PASSSERD00818.1;ae=true;de=true;minCov=552;pc=1
1	GeMoMa	CDS	15222724	15222827	.	-	0	ID=cds-19638;Parent=PASSSERD00818.1;ae=true;de=true;minCov=627;pc=1
1	GeMoMa	CDS	15223583	15223642	.	-	0	ID=cds-19637;Parent=PASSSERD00818.1;ae=true;de=true;minCov=424;pc=1
1	GeMoMa	CDS	15225652	15225693	.	-	0	ID=cds-19636;Parent=PASSSERD00818.1;de=true;minCov=252;pc=1
1	AnnotationFinalizer_	five_prime_UTR	15225694	15225761	.	-	.	ID=five_prime_utr-2549;Parent=PASSSERD00818.1
1	AnnotationFinalizer_	three_prime_UTR	15206703	15210120	.	-	.	ID=three_prime_utr-2200;Parent=PASSSERD00818.1
1	GeMoMa	mRNA	15206703	15225761	2203	-	.	ID=PASSSERD00818.2;Parent=PASSSERD00818;aa=431;avgCov=859.5437;bestScore=2203;ce=13;evidence=1;iAA=1;lpm=431;maxGap=0;maxScore=2203;minCov=540;minSplitReads=591;nps=0;oldID=pyrgi_rna-XM_041480268.1_R0;pAA=1;prediction=0;raa=431;rce=13;ref-gene=pyrgi_gene-GPR89B;start=M;stop=*;sumWeight=1.0;tae=1;tde=1;tie=1;tpc=1
1	GeMoMa	exon	15206703	15210327	.	-	.	ID=nbis-exon-21541;Parent=PASSSERD00818.2;de=true;minCov=540;pc=1
1	GeMoMa	exon	15210483	15210548	.	-	.	ID=nbis-exon-21542;Parent=PASSSERD00818.2;de=true;minCov=540;pc=1
1	GeMoMa	exon	15211183	15211272	.	-	.	ID=nbis-exon-21543;Parent=PASSSERD00818.2;de=true;minCov=540;pc=1
1	GeMoMa	exon	15211826	15211921	.	-	.	ID=nbis-exon-21544;Parent=PASSSERD00818.2;de=true;minCov=540;pc=1
1	GeMoMa	exon	15212242	15212334	.	-	.	ID=nbis-exon-21545;Parent=PASSSERD00818.2;de=true;minCov=540;pc=1
1	GeMoMa	exon	15212714	15212802	.	-	.	ID=nbis-exon-21546;Parent=PASSSERD00818.2;de=true;minCov=540;pc=1
1	GeMoMa	exon	15213757	15213866	.	-	.	ID=nbis-exon-21547;Parent=PASSSERD00818.2;de=true;minCov=540;pc=1
1	GeMoMa	exon	15217031	15217111	.	-	.	ID=nbis-exon-21548;Parent=PASSSERD00818.2;de=true;minCov=540;pc=1
1	GeMoMa	exon	15217355	15217475	.	-	.	ID=nbis-exon-21549;Parent=PASSSERD00818.2;de=true;minCov=540;pc=1
1	GeMoMa	exon	15220223	15220324	.	-	.	ID=nbis-exon-21550;Parent=PASSSERD00818.2;de=true;minCov=540;pc=1
1	GeMoMa	exon	15221100	15221206	.	-	.	ID=nbis-exon-21551;Parent=PASSSERD00818.2;de=true;minCov=540;pc=1
1	GeMoMa	exon	15222724	15222827	.	-	.	ID=nbis-exon-21552;Parent=PASSSERD00818.2;de=true;minCov=540;pc=1
1	GeMoMa	exon	15223583	15223642	.	-	.	ID=nbis-exon-21553;Parent=PASSSERD00818.2;de=true;minCov=540;pc=1
1	GeMoMa	exon	15225652	15225761	.	-	.	ID=nbis-exon-21554;Parent=PASSSERD00818.2;de=true;minCov=540;pc=1
1	GeMoMa	CDS	15210121	15210327	.	-	0	ID=cds-19662;Parent=PASSSERD00818.2;ae=true;minCov=767;pc=1
1	GeMoMa	CDS	15210483	15210548	.	-	0	ID=cds-19661;Parent=PASSSERD00818.2;ae=true;de=true;minCov=957;pc=1
1	GeMoMa	CDS	15211183	15211272	.	-	0	ID=cds-19660;Parent=PASSSERD00818.2;ae=true;de=true;minCov=793;pc=1
1	GeMoMa	CDS	15211826	15211921	.	-	0	ID=cds-19659;Parent=PASSSERD00818.2;ae=true;de=true;minCov=726;pc=1
1	GeMoMa	CDS	15212242	15212334	.	-	0	ID=cds-19658;Parent=PASSSERD00818.2;ae=true;de=true;minCov=801;pc=1
1	GeMoMa	CDS	15212714	15212802	.	-	2	ID=cds-19657;Parent=PASSSERD00818.2;ae=true;de=true;minCov=880;pc=1
1	GeMoMa	CDS	15213757	15213866	.	-	1	ID=cds-19656;Parent=PASSSERD00818.2;ae=true;de=true;minCov=765;pc=1
1	GeMoMa	CDS	15217031	15217111	.	-	1	ID=cds-19655;Parent=PASSSERD00818.2;ae=true;de=true;minCov=839;pc=1
1	GeMoMa	CDS	15217355	15217475	.	-	2	ID=cds-19654;Parent=PASSSERD00818.2;ae=true;de=true;minCov=864;pc=1
1	GeMoMa	CDS	15220223	15220324	.	-	2	ID=cds-19653;Parent=PASSSERD00818.2;ae=true;de=true;minCov=611;pc=1
1	GeMoMa	CDS	15221100	15221206	.	-	1	ID=cds-19652;Parent=PASSSERD00818.2;ae=true;de=true;minCov=552;pc=1
1	GeMoMa	CDS	15222724	15222827	.	-	0	ID=cds-19651;Parent=PASSSERD00818.2;ae=true;de=true;minCov=627;pc=1
1	GeMoMa	CDS	15223583	15223609	.	-	0	ID=cds-19650;Parent=PASSSERD00818.2;de=true;minCov=540;pc=1
1	AnnotationFinalizer_	five_prime_UTR	15223610	15223642	.	-	.	ID=five_prime_utr-2551;Parent=PASSSERD00818.2
1	AnnotationFinalizer_	five_prime_UTR	15225652	15225761	.	-	.	ID=five_prime_utr-2550;Parent=PASSSERD00818.2
1	AnnotationFinalizer_	three_prime_UTR	15206703	15210120	.	-	.	ID=three_prime_utr-2201;Parent=PASSSERD00818.2
1	GAF	gene	15232523	15243582	.	-	.	ID=PASSSERD00819;combinedEvidence=4;complete=1;maxEvidence=4;maxTie=NA;transcripts=1
1	GeMoMa	mRNA	15232523	15243582	2076	-	.	ID=PASSSERD00819.1;Parent=PASSSERD00819;aa=400;alternative="montanus_gene-GJA4,montanus_gene-GJA5,montanus_gene-LOC120506258,montanus_gene-LOC120506770,montanus_gene-LOC120506777,onychos_gene-GJA4,onychos_gene-GJA5,onychos_gene-GJA8,onychos_gene-LOC121341998,onychos_gene-LOC121342003,passerold_gene:ENSPDOG00000007749,passerold_gene:ENSPDOG00000007889,passerold_gene:ENSPDOG00000007893,passerold_gene:ENSPDOG00000008197,passerold_gene:ENSPDOG00000011096,pyrgi_gene-GJA4,pyrgi_gene-GJA5,pyrgi_gene-GJA8,pyrgi_gene-GJD3,pyrgi_gene-LOC121363264,pyrgi_gene-LOC121364191,pyrgi_gene-LOC121364209";avgCov=5.2025;bestScore=2076;ce=1;evidence=4;iAA=1;lpm=400;maxGap=0;maxScore=2076;minCov=0;minSplitReads=NA;nps=0;oldID=montanus_rna-XM_039713288.1_R0;pAA=1;prediction=0;raa=400;rce=1;ref-gene=montanus_gene-GJA8;start=M;stop=*;sumWeight=3.6;tae=NA;tde=NA;tie=NA;tpc=0.9633
1	GeMoMa	exon	15232523	15235661	.	-	.	ID=nbis-exon-21555;Parent=PASSSERD00819.1;minCov=0;pc=0.9633
1	GeMoMa	exon	15239430	15239610	.	-	.	ID=nbis-exon-21556;Parent=PASSSERD00819.1;minCov=0;pc=0.9633
1	GeMoMa	exon	15243349	15243582	.	-	.	ID=nbis-exon-21557;Parent=PASSSERD00819.1;minCov=0;pc=0.9633
1	GeMoMa	CDS	15234452	15235651	.	-	0	ID=cds-19663;Parent=PASSSERD00819.1;minCov=0;pc=0.9633
1	AnnotationFinalizer_	five_prime_UTR	15235652	15235661	.	-	.	ID=five_prime_utr-2554;Parent=PASSSERD00819.1
1	AnnotationFinalizer_	five_prime_UTR	15239430	15239610	.	-	.	ID=five_prime_utr-2553;Parent=PASSSERD00819.1
1	AnnotationFinalizer_	five_prime_UTR	15243349	15243582	.	-	.	ID=five_prime_utr-2552;Parent=PASSSERD00819.1
1	AnnotationFinalizer_	three_prime_UTR	15232523	15234451	.	-	.	ID=three_prime_utr-2202;Parent=PASSSERD00819.1
1	GAF	gene	15275080	15287939	.	+	.	ID=PASSSERD00820;combinedEvidence=4;complete=1;maxEvidence=4;maxTie=NA;transcripts=1
1	GeMoMa	mRNA	15275080	15287939	1945	+	.	ID=PASSSERD00820.1;Parent=PASSSERD00820;aa=371;alternative="montanus_gene-GJA4,onychos_gene-GJA4,onychos_gene-GJA5,passerold_gene:ENSPDOG00000007893,passerold_gene:ENSPDOG00000008197,pyrgi_gene-GJA4,pyrgi_gene-GJA5,pyrgi_gene-LOC121363264";avgCov=197.6604;bestScore=1945;ce=1;evidence=4;iAA=1;lpm=371;maxGap=0;maxScore=1945;minCov=112;minSplitReads=NA;nps=0;oldID=montanus_rna-XM_039713262.1_R0;pAA=1;prediction=0;raa=371;rce=1;ref-gene=montanus_gene-GJA5;start=M;stop=*;sumWeight=3.6;tae=NA;tde=NA;tie=NA;tpc=1
1	GeMoMa	exon	15275080	15275192	.	+	.	ID=nbis-exon-21558;Parent=PASSSERD00820.1;minCov=112;pc=1
1	GeMoMa	exon	15285129	15287939	.	+	.	ID=nbis-exon-21559;Parent=PASSSERD00820.1;minCov=112;pc=1
1	GeMoMa	CDS	15285178	15286290	.	+	0	ID=cds-19664;Parent=PASSSERD00820.1;minCov=112;pc=1
1	AnnotationFinalizer_	five_prime_UTR	15275080	15275192	.	+	.	ID=five_prime_utr-2555;Parent=PASSSERD00820.1
1	AnnotationFinalizer_	five_prime_UTR	15285129	15285177	.	+	.	ID=five_prime_utr-2556;Parent=PASSSERD00820.1
1	AnnotationFinalizer_	three_prime_UTR	15286291	15287939	.	+	.	ID=three_prime_utr-2203;Parent=PASSSERD00820.1
1	GAF	gene	15301769	15309852	.	+	.	ID=PASSSERD00821;combinedEvidence=2;complete=2;maxEvidence=2;maxTie=1.0;transcripts=2
1	GeMoMa	mRNA	15301769	15309852	1857	+	.	ID=PASSSERD00821.1;Parent=PASSSERD00821;aa=355;alternative="onychos_gene-ACP6";avgCov=7636.9362;bestScore=1857;ce=9;evidence=2;iAA=1;lpm=355;maxGap=0;maxScore=1857;minCov=2313;minSplitReads=6822;nps=0;oldID=passerold_transcript:ENSPDOT00000011730_R0;pAA=1;prediction=0;raa=355;rce=9;ref-gene=passerold_gene:ENSPDOG00000007901;start=M;stop=*;sumWeight=1.8;tae=1;tde=1;tie=1;tpc=1
1	GeMoMa	exon	15301769	15303390	.	+	.	ID=nbis-exon-21560;Parent=PASSSERD00821.1;de=true;minCov=2810;pc=1
1	GeMoMa	exon	15303483	15303613	.	+	.	ID=nbis-exon-21561;Parent=PASSSERD00821.1;de=true;minCov=2810;pc=1
1	GeMoMa	exon	15304249	15304328	.	+	.	ID=nbis-exon-21562;Parent=PASSSERD00821.1;de=true;minCov=2810;pc=1
1	GeMoMa	exon	15305045	15305132	.	+	.	ID=nbis-exon-21563;Parent=PASSSERD00821.1;de=true;minCov=2810;pc=1
1	GeMoMa	exon	15306556	15306688	.	+	.	ID=nbis-exon-21564;Parent=PASSSERD00821.1;de=true;minCov=2810;pc=1
1	GeMoMa	exon	15307403	15307503	.	+	.	ID=nbis-exon-21565;Parent=PASSSERD00821.1;de=true;minCov=2810;pc=1
1	GeMoMa	exon	15308694	15308789	.	+	.	ID=nbis-exon-21566;Parent=PASSSERD00821.1;de=true;minCov=2810;pc=1
1	GeMoMa	exon	15308988	15309153	.	+	.	ID=nbis-exon-21567;Parent=PASSSERD00821.1;de=true;minCov=2810;pc=1
1	GeMoMa	exon	15309268	15309852	.	+	.	ID=nbis-exon-21568;Parent=PASSSERD00821.1;de=true;minCov=2810;pc=1
1	GeMoMa	CDS	15303262	15303390	.	+	0	ID=cds-19665;Parent=PASSSERD00821.1;de=true;minCov=2810;pc=1
1	GeMoMa	CDS	15303483	15303613	.	+	0	ID=cds-19666;Parent=PASSSERD00821.1;ae=true;de=true;minCov=6888;pc=1
1	GeMoMa	CDS	15304249	15304328	.	+	1	ID=cds-19667;Parent=PASSSERD00821.1;ae=true;de=true;minCov=7439;pc=1
1	GeMoMa	CDS	15305045	15305132	.	+	2	ID=cds-19668;Parent=PASSSERD00821.1;ae=true;de=true;minCov=7934;pc=1
1	GeMoMa	CDS	15306556	15306688	.	+	1	ID=cds-19669;Parent=PASSSERD00821.1;ae=true;de=true;minCov=6928;pc=1
1	GeMoMa	CDS	15307403	15307503	.	+	0	ID=cds-19670;Parent=PASSSERD00821.1;ae=true;de=true;minCov=6895;pc=1
1	GeMoMa	CDS	15308694	15308789	.	+	1	ID=cds-19671;Parent=PASSSERD00821.1;ae=true;de=true;minCov=7507;pc=1
1	GeMoMa	CDS	15308988	15309153	.	+	1	ID=cds-19672;Parent=PASSSERD00821.1;ae=true;de=true;minCov=8279;pc=1
1	GeMoMa	CDS	15309268	15309408	.	+	0	ID=cds-19673;Parent=PASSSERD00821.1;ae=true;minCov=2313;pc=1
1	AnnotationFinalizer_	five_prime_UTR	15301769	15303261	.	+	.	ID=five_prime_utr-2557;Parent=PASSSERD00821.1
1	AnnotationFinalizer_	three_prime_UTR	15309409	15309852	.	+	.	ID=three_prime_utr-2204;Parent=PASSSERD00821.1
1	GeMoMa	mRNA	15301769	15309852	1139	+	.	ID=PASSSERD00821.2;Parent=PASSSERD00821;aa=229;avgCov=7836.7656;bestScore=1139;ce=6;evidence=1;iAA=0.9476;lpm=66;maxGap=0;maxScore=1193;minCov=2313;minSplitReads=6822;nps=0;oldID=onychos_rna-XM_041420992.1_R0;pAA=0.9651;prediction=0;raa=229;rce=6;ref-gene=onychos_gene-ACP6;start=M;stop=*;sumWeight=1.0;tae=1;tde=1;tie=1;tpc=1
1	GeMoMa	exon	15301769	15301881	.	+	.	ID=nbis-exon-21569;Parent=PASSSERD00821.2;de=true;minCov=7934;pc=1
1	GeMoMa	exon	15303262	15303390	.	+	.	ID=nbis-exon-21570;Parent=PASSSERD00821.2;de=true;minCov=7934;pc=1
1	GeMoMa	exon	15303483	15303613	.	+	.	ID=nbis-exon-21571;Parent=PASSSERD00821.2;de=true;minCov=7934;pc=1
1	GeMoMa	exon	15304249	15304328	.	+	.	ID=nbis-exon-21572;Parent=PASSSERD00821.2;de=true;minCov=7934;pc=1
1	GeMoMa	exon	15305045	15305132	.	+	.	ID=nbis-exon-21573;Parent=PASSSERD00821.2;de=true;minCov=7934;pc=1
1	GeMoMa	exon	15306556	15306688	.	+	.	ID=nbis-exon-21574;Parent=PASSSERD00821.2;de=true;minCov=7934;pc=1
1	GeMoMa	exon	15307403	15307503	.	+	.	ID=nbis-exon-21575;Parent=PASSSERD00821.2;de=true;minCov=7934;pc=1
1	GeMoMa	exon	15308694	15308789	.	+	.	ID=nbis-exon-21576;Parent=PASSSERD00821.2;de=true;minCov=7934;pc=1
1	GeMoMa	exon	15308988	15309153	.	+	.	ID=nbis-exon-21577;Parent=PASSSERD00821.2;de=true;minCov=7934;pc=1
1	GeMoMa	exon	15309268	15309852	.	+	.	ID=nbis-exon-21578;Parent=PASSSERD00821.2;de=true;minCov=7934;pc=1
1	GeMoMa	CDS	15305083	15305132	.	+	0	ID=cds-19674;Parent=PASSSERD00821.2;de=true;minCov=7934;pc=1
1	GeMoMa	CDS	15306556	15306688	.	+	1	ID=cds-19675;Parent=PASSSERD00821.2;ae=true;de=true;minCov=6928;pc=1
1	GeMoMa	CDS	15307403	15307503	.	+	0	ID=cds-19676;Parent=PASSSERD00821.2;ae=true;de=true;minCov=6895;pc=1
1	GeMoMa	CDS	15308694	15308789	.	+	1	ID=cds-19677;Parent=PASSSERD00821.2;ae=true;de=true;minCov=7507;pc=1
1	GeMoMa	CDS	15308988	15309153	.	+	1	ID=cds-19678;Parent=PASSSERD00821.2;ae=true;de=true;minCov=8279;pc=1
1	GeMoMa	CDS	15309268	15309408	.	+	0	ID=cds-19679;Parent=PASSSERD00821.2;ae=true;minCov=2313;pc=1
1	AnnotationFinalizer_	five_prime_UTR	15301769	15301881	.	+	.	ID=five_prime_utr-2558;Parent=PASSSERD00821.2
1	AnnotationFinalizer_	five_prime_UTR	15303262	15303390	.	+	.	ID=five_prime_utr-2559;Parent=PASSSERD00821.2
1	AnnotationFinalizer_	five_prime_UTR	15303483	15303613	.	+	.	ID=five_prime_utr-2560;Parent=PASSSERD00821.2
1	AnnotationFinalizer_	five_prime_UTR	15304249	15304328	.	+	.	ID=five_prime_utr-2561;Parent=PASSSERD00821.2
1	AnnotationFinalizer_	five_prime_UTR	15305045	15305082	.	+	.	ID=five_prime_utr-2562;Parent=PASSSERD00821.2
1	AnnotationFinalizer_	three_prime_UTR	15309409	15309852	.	+	.	ID=three_prime_utr-2205;Parent=PASSSERD00821.2
1	GAF	gene	15315253	15334954	.	-	.	ID=PASSSERD00822;combinedEvidence=4;complete=3;maxEvidence=4;maxTie=1.0;transcripts=3
1	GeMoMa	mRNA	15315253	15334954	7676	-	.	ID=PASSSERD00822.1;Parent=PASSSERD00822;aa=1423;alternative="montanus_gene-BCL9,onychos_gene-BCL9,pyrgi_gene-BCL9";avgCov=161.2354;bestScore=7676;ce=7;evidence=4;iAA=1;lpm=1423;maxGap=0;maxScore=7676;minCov=71;minSplitReads=110;nps=0;oldID=passerold_transcript:ENSPDOT00000011749_R0;pAA=1;prediction=0;raa=1423;rce=7;ref-gene=passerold_gene:ENSPDOG00000007916;start=M;stop=*;sumWeight=3.6;tae=1;tde=1;tie=1;tpc=1
1	GeMoMa	exon	15315253	15317446	.	-	.	ID=nbis-exon-21579;Parent=PASSSERD00822.1;de=true;minCov=190;pc=1
1	GeMoMa	exon	15318501	15318761	.	-	.	ID=nbis-exon-21580;Parent=PASSSERD00822.1;de=true;minCov=190;pc=1
1	GeMoMa	exon	15320403	15322632	.	-	.	ID=nbis-exon-21581;Parent=PASSSERD00822.1;de=true;minCov=190;pc=1
1	GeMoMa	exon	15323051	15323150	.	-	.	ID=nbis-exon-21582;Parent=PASSSERD00822.1;de=true;minCov=190;pc=1
1	GeMoMa	exon	15323622	15323811	.	-	.	ID=nbis-exon-21583;Parent=PASSSERD00822.1;de=true;minCov=190;pc=1
1	GeMoMa	exon	15324722	15325038	.	-	.	ID=nbis-exon-21584;Parent=PASSSERD00822.1;de=true;minCov=190;pc=1
1	GeMoMa	exon	15326600	15326905	.	-	.	ID=nbis-exon-21585;Parent=PASSSERD00822.1;de=true;minCov=190;pc=1
1	GeMoMa	exon	15329870	15334000	.	-	.	ID=nbis-exon-21586;Parent=PASSSERD00822.1;de=true;minCov=190;pc=1
1	GeMoMa	exon	15334036	15334954	.	-	.	ID=nbis-exon-21587;Parent=PASSSERD00822.1;de=true;minCov=190;pc=1
1	GeMoMa	CDS	15316329	15317446	.	-	2	ID=cds-19686;Parent=PASSSERD00822.1;ae=true;minCov=116;pc=1
1	GeMoMa	CDS	15318501	15318761	.	-	2	ID=cds-19685;Parent=PASSSERD00822.1;ae=true;de=true;minCov=151;pc=1
1	GeMoMa	CDS	15320403	15322632	.	-	0	ID=cds-19684;Parent=PASSSERD00822.1;ae=true;de=true;minCov=71;pc=1
1	GeMoMa	CDS	15323051	15323150	.	-	1	ID=cds-19683;Parent=PASSSERD00822.1;ae=true;de=true;minCov=118;pc=1
1	GeMoMa	CDS	15323622	15323811	.	-	2	ID=cds-19682;Parent=PASSSERD00822.1;ae=true;de=true;minCov=136;pc=1
1	GeMoMa	CDS	15324722	15325038	.	-	1	ID=cds-19681;Parent=PASSSERD00822.1;ae=true;de=true;minCov=86;pc=1
1	GeMoMa	CDS	15326600	15326652	.	-	0	ID=cds-19680;Parent=PASSSERD00822.1;de=true;minCov=190;pc=1
1	AnnotationFinalizer_	five_prime_UTR	15326653	15326905	.	-	.	ID=five_prime_utr-2565;Parent=PASSSERD00822.1
1	AnnotationFinalizer_	five_prime_UTR	15329870	15334000	.	-	.	ID=five_prime_utr-2564;Parent=PASSSERD00822.1
1	AnnotationFinalizer_	five_prime_UTR	15334036	15334954	.	-	.	ID=five_prime_utr-2563;Parent=PASSSERD00822.1
1	AnnotationFinalizer_	three_prime_UTR	15315253	15316328	.	-	.	ID=three_prime_utr-2206;Parent=PASSSERD00822.1
1	GeMoMa	mRNA	15315253	15334954	7662	-	.	ID=PASSSERD00822.2;Parent=PASSSERD00822;aa=1422;alternative="onychos_gene-BCL9,pyrgi_gene-BCL9";avgCov=161.2318;bestScore=7662;ce=7;evidence=3;iAA=0.9993;lpm=1422;maxGap=0;maxScore=7669;minCov=71;minSplitReads=26;nps=0;oldID=montanus_rna-XM_039713195.1_R0;pAA=1;prediction=0;raa=1422;rce=7;ref-gene=montanus_gene-BCL9;start=M;stop=*;sumWeight=2.8;tae=1;tde=1;tie=1;tpc=1
1	GeMoMa	exon	15315253	15317446	.	-	.	ID=nbis-exon-21588;Parent=PASSSERD00822.2;de=true;minCov=190;pc=1
1	GeMoMa	exon	15318501	15318761	.	-	.	ID=nbis-exon-21589;Parent=PASSSERD00822.2;de=true;minCov=190;pc=1
1	GeMoMa	exon	15320403	15322632	.	-	.	ID=nbis-exon-21590;Parent=PASSSERD00822.2;de=true;minCov=190;pc=1
1	GeMoMa	exon	15323051	15323150	.	-	.	ID=nbis-exon-21591;Parent=PASSSERD00822.2;de=true;minCov=190;pc=1
1	GeMoMa	exon	15323622	15323811	.	-	.	ID=nbis-exon-21592;Parent=PASSSERD00822.2;de=true;minCov=190;pc=1
1	GeMoMa	exon	15324722	15325035	.	-	.	ID=nbis-exon-21593;Parent=PASSSERD00822.2;de=true;minCov=190;pc=1
1	GeMoMa	exon	15326600	15326905	.	-	.	ID=nbis-exon-21594;Parent=PASSSERD00822.2;de=true;minCov=190;pc=1
1	GeMoMa	exon	15329870	15334000	.	-	.	ID=nbis-exon-21595;Parent=PASSSERD00822.2;de=true;minCov=190;pc=1
1	GeMoMa	exon	15334036	15334954	.	-	.	ID=nbis-exon-21596;Parent=PASSSERD00822.2;de=true;minCov=190;pc=1
1	GeMoMa	CDS	15316329	15317446	.	-	2	ID=cds-19693;Parent=PASSSERD00822.2;ae=true;minCov=116;pc=1
1	GeMoMa	CDS	15318501	15318761	.	-	2	ID=cds-19692;Parent=PASSSERD00822.2;ae=true;de=true;minCov=151;pc=1
1	GeMoMa	CDS	15320403	15322632	.	-	0	ID=cds-19691;Parent=PASSSERD00822.2;ae=true;de=true;minCov=71;pc=1
1	GeMoMa	CDS	15323051	15323150	.	-	1	ID=cds-19690;Parent=PASSSERD00822.2;ae=true;de=true;minCov=118;pc=1
1	GeMoMa	CDS	15323622	15323811	.	-	2	ID=cds-19689;Parent=PASSSERD00822.2;ae=true;de=true;minCov=136;pc=1
1	GeMoMa	CDS	15324722	15325035	.	-	1	ID=cds-19688;Parent=PASSSERD00822.2;ae=true;de=true;minCov=86;pc=1
1	GeMoMa	CDS	15326600	15326652	.	-	0	ID=cds-19687;Parent=PASSSERD00822.2;de=true;minCov=190;pc=1
1	AnnotationFinalizer_	five_prime_UTR	15326653	15326905	.	-	.	ID=five_prime_utr-2568;Parent=PASSSERD00822.2
1	AnnotationFinalizer_	five_prime_UTR	15329870	15334000	.	-	.	ID=five_prime_utr-2567;Parent=PASSSERD00822.2
1	AnnotationFinalizer_	five_prime_UTR	15334036	15334954	.	-	.	ID=five_prime_utr-2566;Parent=PASSSERD00822.2
1	AnnotationFinalizer_	three_prime_UTR	15315253	15316328	.	-	.	ID=three_prime_utr-2207;Parent=PASSSERD00822.2
1	GeMoMa	mRNA	15315253	15334954	7604	-	.	ID=PASSSERD00822.3;Parent=PASSSERD00822;aa=1411;alternative="onychos_gene-BCL9";avgCov=161.3215;bestScore=7604;ce=7;evidence=2;iAA=0.9993;lpm=1411;maxGap=0;maxScore=7611;minCov=71;minSplitReads=24;nps=0;oldID=montanus_rna-XM_039713196.1_R0;pAA=1;prediction=0;raa=1411;rce=7;ref-gene=montanus_gene-BCL9;start=M;stop=*;sumWeight=1.8;tae=1;tde=1;tie=1;tpc=1
1	GeMoMa	exon	15315253	15317410	.	-	.	ID=nbis-exon-21597;Parent=PASSSERD00822.3;de=true;minCov=190;pc=1
1	GeMoMa	exon	15318501	15318761	.	-	.	ID=nbis-exon-21598;Parent=PASSSERD00822.3;de=true;minCov=190;pc=1
1	GeMoMa	exon	15320403	15322632	.	-	.	ID=nbis-exon-21599;Parent=PASSSERD00822.3;de=true;minCov=190;pc=1
1	GeMoMa	exon	15323051	15323150	.	-	.	ID=nbis-exon-21600;Parent=PASSSERD00822.3;de=true;minCov=190;pc=1
1	GeMoMa	exon	15323622	15323811	.	-	.	ID=nbis-exon-21601;Parent=PASSSERD00822.3;de=true;minCov=190;pc=1
1	GeMoMa	exon	15324722	15325038	.	-	.	ID=nbis-exon-21602;Parent=PASSSERD00822.3;de=true;minCov=190;pc=1
1	GeMoMa	exon	15326600	15326905	.	-	.	ID=nbis-exon-21603;Parent=PASSSERD00822.3;de=true;minCov=190;pc=1
1	GeMoMa	exon	15329870	15334000	.	-	.	ID=nbis-exon-21604;Parent=PASSSERD00822.3;de=true;minCov=190;pc=1
1	GeMoMa	exon	15334036	15334954	.	-	.	ID=nbis-exon-21605;Parent=PASSSERD00822.3;de=true;minCov=190;pc=1
1	GeMoMa	CDS	15316329	15317410	.	-	2	ID=cds-19700;Parent=PASSSERD00822.3;ae=true;minCov=116;pc=1
1	GeMoMa	CDS	15318501	15318761	.	-	2	ID=cds-19699;Parent=PASSSERD00822.3;ae=true;de=true;minCov=151;pc=1
1	GeMoMa	CDS	15320403	15322632	.	-	0	ID=cds-19698;Parent=PASSSERD00822.3;ae=true;de=true;minCov=71;pc=1
1	GeMoMa	CDS	15323051	15323150	.	-	1	ID=cds-19697;Parent=PASSSERD00822.3;ae=true;de=true;minCov=118;pc=1
1	GeMoMa	CDS	15323622	15323811	.	-	2	ID=cds-19696;Parent=PASSSERD00822.3;ae=true;de=true;minCov=136;pc=1
1	GeMoMa	CDS	15324722	15325038	.	-	1	ID=cds-19695;Parent=PASSSERD00822.3;ae=true;de=true;minCov=86;pc=1
1	GeMoMa	CDS	15326600	15326652	.	-	0	ID=cds-19694;Parent=PASSSERD00822.3;de=true;minCov=190;pc=1
1	AnnotationFinalizer_	five_prime_UTR	15326653	15326905	.	-	.	ID=five_prime_utr-2571;Parent=PASSSERD00822.3
1	AnnotationFinalizer_	five_prime_UTR	15329870	15334000	.	-	.	ID=five_prime_utr-2570;Parent=PASSSERD00822.3
1	AnnotationFinalizer_	five_prime_UTR	15334036	15334954	.	-	.	ID=five_prime_utr-2569;Parent=PASSSERD00822.3
1	AnnotationFinalizer_	three_prime_UTR	15315253	15316328	.	-	.	ID=three_prime_utr-2208;Parent=PASSSERD00822.3
1	GAF	gene	15405489	15420433	.	+	.	ID=PASSSERD00823;combinedEvidence=1;complete=1;maxEvidence=1;maxTie=1.0;transcripts=1
1	GeMoMa	mRNA	15405489	15420433	1722	+	.	ID=PASSSERD00823.1;Parent=PASSSERD00823;aa=318;avgCov=533.8784;bestScore=1722;ce=9;evidence=1;iAA=1;lpm=318;maxGap=0;maxScore=1722;minCov=416;minSplitReads=457;nps=0;oldID=passerold_transcript:ENSPDOT00000011801_R0;pAA=1;prediction=0;raa=318;rce=9;ref-gene=passerold_gene:ENSPDOG00000007931;start=M;stop=*;sumWeight=0.8;tae=1;tde=1;tie=1;tpc=1
1	GeMoMa	exon	15405489	15405652	.	+	.	ID=nbis-exon-21606;Parent=PASSSERD00823.1;de=true;minCov=416;pc=1
1	GeMoMa	exon	15407459	15407602	.	+	.	ID=nbis-exon-21607;Parent=PASSSERD00823.1;de=true;minCov=416;pc=1
1	GeMoMa	exon	15408039	15408174	.	+	.	ID=nbis-exon-21608;Parent=PASSSERD00823.1;de=true;minCov=416;pc=1
1	GeMoMa	exon	15411529	15411650	.	+	.	ID=nbis-exon-21609;Parent=PASSSERD00823.1;de=true;minCov=416;pc=1
1	GeMoMa	exon	15413152	15413211	.	+	.	ID=nbis-exon-21610;Parent=PASSSERD00823.1;de=true;minCov=416;pc=1
1	GeMoMa	exon	15414189	15414288	.	+	.	ID=nbis-exon-21611;Parent=PASSSERD00823.1;de=true;minCov=416;pc=1
1	GeMoMa	exon	15415097	15415155	.	+	.	ID=nbis-exon-21612;Parent=PASSSERD00823.1;de=true;minCov=416;pc=1
1	GeMoMa	exon	15416942	15417109	.	+	.	ID=nbis-exon-21613;Parent=PASSSERD00823.1;de=true;minCov=416;pc=1
1	GeMoMa	exon	15417617	15417673	.	+	.	ID=nbis-exon-21614;Parent=PASSSERD00823.1;de=true;minCov=416;pc=1
1	GeMoMa	exon	15418172	15419209	.	+	.	ID=nbis-exon-21615;Parent=PASSSERD00823.1;de=true;minCov=416;pc=1
1	GeMoMa	exon	15419234	15420433	.	+	.	ID=nbis-exon-21616;Parent=PASSSERD00823.1;de=true;minCov=416;pc=1
1	GeMoMa	CDS	15407508	15407602	.	+	0	ID=cds-19701;Parent=PASSSERD00823.1;de=true;minCov=416;pc=1
1	GeMoMa	CDS	15408039	15408174	.	+	1	ID=cds-19702;Parent=PASSSERD00823.1;ae=true;de=true;minCov=495;pc=1
1	GeMoMa	CDS	15411529	15411650	.	+	0	ID=cds-19703;Parent=PASSSERD00823.1;ae=true;de=true;minCov=481;pc=1
1	GeMoMa	CDS	15413152	15413211	.	+	1	ID=cds-19704;Parent=PASSSERD00823.1;ae=true;de=true;minCov=562;pc=1
1	GeMoMa	CDS	15414189	15414288	.	+	1	ID=cds-19705;Parent=PASSSERD00823.1;ae=true;de=true;minCov=516;pc=1
1	GeMoMa	CDS	15415097	15415155	.	+	0	ID=cds-19706;Parent=PASSSERD00823.1;ae=true;de=true;minCov=441;pc=1
1	GeMoMa	CDS	15416942	15417109	.	+	1	ID=cds-19707;Parent=PASSSERD00823.1;ae=true;de=true;minCov=435;pc=1
1	GeMoMa	CDS	15417617	15417673	.	+	1	ID=cds-19708;Parent=PASSSERD00823.1;ae=true;de=true;minCov=510;pc=1
1	GeMoMa	CDS	15418172	15418328	.	+	1	ID=cds-19709;Parent=PASSSERD00823.1;ae=true;minCov=484;pc=1
1	AnnotationFinalizer_	five_prime_UTR	15405489	15405652	.	+	.	ID=five_prime_utr-2572;Parent=PASSSERD00823.1
1	AnnotationFinalizer_	five_prime_UTR	15407459	15407507	.	+	.	ID=five_prime_utr-2573;Parent=PASSSERD00823.1
1	AnnotationFinalizer_	three_prime_UTR	15418329	15419209	.	+	.	ID=three_prime_utr-2209;Parent=PASSSERD00823.1
1	AnnotationFinalizer_	three_prime_UTR	15419234	15420433	.	+	.	ID=three_prime_utr-2210;Parent=PASSSERD00823.1
1	GAF	gene	15420479	15427574	.	+	.	ID=PASSSERD00824;combinedEvidence=1;complete=1;maxEvidence=1;maxTie=0.4;transcripts=1
1	GeMoMa	mRNA	15420479	15427574	1208	+	.	ID=PASSSERD00824.1;Parent=PASSSERD00824;aa=306;avgCov=3534.9739;bestScore=1208;ce=6;evidence=1;iAA=1;lpm=306;maxGap=0;maxScore=1208;minCov=0;minSplitReads=0;nps=0;oldID=passerold_transcript:ENSPDOT00000011858_R0;pAA=1;prediction=0;raa=306;rce=6;ref-gene=passerold_gene:ENSPDOG00000007970;start=M;stop=*;sumWeight=0.8;tae=0.4;tde=0.8;tie=0.4;tpc=0.7092
1	GeMoMa	exon	15420479	15420802	.	+	.	ID=nbis-exon-21617;Parent=PASSSERD00824.1;de=false;minCov=0;pc=0.1759
1	GeMoMa	exon	15420841	15420993	.	+	.	ID=nbis-exon-21618;Parent=PASSSERD00824.1;de=false;minCov=0;pc=0.1759
1	GeMoMa	exon	15421919	15422007	.	+	.	ID=nbis-exon-21619;Parent=PASSSERD00824.1;de=false;minCov=0;pc=0.1759
1	GeMoMa	exon	15424813	15424941	.	+	.	ID=nbis-exon-21620;Parent=PASSSERD00824.1;de=false;minCov=0;pc=0.1759
1	GeMoMa	exon	15425497	15425607	.	+	.	ID=nbis-exon-21621;Parent=PASSSERD00824.1;de=false;minCov=0;pc=0.1759
1	GeMoMa	exon	15426032	15427574	.	+	.	ID=nbis-exon-21622;Parent=PASSSERD00824.1;de=false;minCov=0;pc=0.1759
1	GeMoMa	CDS	15420479	15420802	.	+	0	ID=cds-19710;Parent=PASSSERD00824.1;de=false;minCov=0;pc=0.1759
1	GeMoMa	CDS	15420841	15420993	.	+	0	ID=cds-19711;Parent=PASSSERD00824.1;ae=false;de=true;minCov=1818;pc=1
1	GeMoMa	CDS	15421919	15422007	.	+	0	ID=cds-19712;Parent=PASSSERD00824.1;ae=true;de=true;minCov=5451;pc=1
1	GeMoMa	CDS	15424813	15424941	.	+	1	ID=cds-19713;Parent=PASSSERD00824.1;ae=false;de=true;minCov=12;pc=1
1	GeMoMa	CDS	15425497	15425607	.	+	1	ID=cds-19714;Parent=PASSSERD00824.1;ae=true;de=true;minCov=5764;pc=1
1	GeMoMa	CDS	15426032	15426143	.	+	1	ID=cds-19715;Parent=PASSSERD00824.1;ae=false;minCov=5821;pc=1
1	AnnotationFinalizer_	three_prime_UTR	15426144	15427574	.	+	.	ID=three_prime_utr-2211;Parent=PASSSERD00824.1
1	GAF	gene	15427701	15450342	.	-	.	ID=PASSSERD00825;combinedEvidence=3;complete=2;maxEvidence=3;maxTie=1.0;transcripts=2
1	GeMoMa	mRNA	15427701	15450342	1596	-	.	ID=PASSSERD00825.1;Parent=PASSSERD00825;aa=307;alternative="montanus_gene-LOC120504054,onychos_gene-LOC121344728";avgCov=42.367;bestScore=1596;ce=5;evidence=3;iAA=1;lpm=307;maxGap=0;maxScore=1596;minCov=9;minSplitReads=14;nps=0;oldID=passerold_transcript:ENSPDOT00000011890_R0;pAA=1;prediction=0;raa=307;rce=5;ref-gene=passerold_gene:ENSPDOG00000008003;start=M;stop=*;sumWeight=2.6;tae=1;tde=1;tie=1;tpc=1
1	GeMoMa	exon	15427701	15430855	.	-	.	ID=nbis-exon-21623;Parent=PASSSERD00825.1;de=true;minCov=9;pc=1
1	GeMoMa	exon	15432230	15432353	.	-	.	ID=nbis-exon-21624;Parent=PASSSERD00825.1;de=true;minCov=9;pc=1
1	GeMoMa	exon	15435015	15435140	.	-	.	ID=nbis-exon-21625;Parent=PASSSERD00825.1;de=true;minCov=9;pc=1
1	GeMoMa	exon	15436819	15437100	.	-	.	ID=nbis-exon-21626;Parent=PASSSERD00825.1;de=true;minCov=9;pc=1
1	GeMoMa	exon	15438413	15438736	.	-	.	ID=nbis-exon-21627;Parent=PASSSERD00825.1;de=true;minCov=9;pc=1
1	GeMoMa	exon	15449975	15450074	.	-	.	ID=nbis-exon-21628;Parent=PASSSERD00825.1;de=true;minCov=9;pc=1
1	GeMoMa	exon	15450218	15450342	.	-	.	ID=nbis-exon-21629;Parent=PASSSERD00825.1;de=true;minCov=9;pc=1
1	GeMoMa	CDS	15432247	15432353	.	-	2	ID=cds-19720;Parent=PASSSERD00825.1;ae=true;minCov=27;pc=1
1	GeMoMa	CDS	15435015	15435140	.	-	2	ID=cds-19719;Parent=PASSSERD00825.1;ae=true;de=true;minCov=51;pc=1
1	GeMoMa	CDS	15436819	15437100	.	-	2	ID=cds-19718;Parent=PASSSERD00825.1;ae=true;de=true;minCov=31;pc=1
1	GeMoMa	CDS	15438413	15438736	.	-	2	ID=cds-19717;Parent=PASSSERD00825.1;ae=true;de=true;minCov=14;pc=1
1	GeMoMa	CDS	15449975	15450056	.	-	0	ID=cds-19716;Parent=PASSSERD00825.1;de=true;minCov=9;pc=1
1	AnnotationFinalizer_	five_prime_UTR	15450057	15450074	.	-	.	ID=five_prime_utr-2575;Parent=PASSSERD00825.1
1	AnnotationFinalizer_	five_prime_UTR	15450218	15450342	.	-	.	ID=five_prime_utr-2574;Parent=PASSSERD00825.1
1	AnnotationFinalizer_	three_prime_UTR	15427701	15430855	.	-	.	ID=three_prime_utr-2213;Parent=PASSSERD00825.1
1	AnnotationFinalizer_	three_prime_UTR	15432230	15432246	.	-	.	ID=three_prime_utr-2212;Parent=PASSSERD00825.1
1	GeMoMa	mRNA	15427701	15450342	2156	-	.	ID=PASSSERD00825.2;Parent=PASSSERD00825;aa=405;avgCov=40.07;bestScore=2156;ce=5;evidence=1;iAA=1;lpm=405;maxGap=0;maxScore=2156;minCov=9;minSplitReads=3;nps=0;oldID=passerold_transcript:ENSPDOT00000011880_R0;pAA=1;prediction=0;raa=405;rce=5;ref-gene=passerold_gene:ENSPDOG00000008003;start=M;stop=*;sumWeight=0.8;tae=1;tde=1;tie=1;tpc=1
1	GeMoMa	exon	15427701	15430855	.	-	.	ID=nbis-exon-21630;Parent=PASSSERD00825.2;de=true;minCov=9;pc=1
1	GeMoMa	exon	15435015	15435140	.	-	.	ID=nbis-exon-21631;Parent=PASSSERD00825.2;de=true;minCov=9;pc=1
1	GeMoMa	exon	15436819	15437100	.	-	.	ID=nbis-exon-21632;Parent=PASSSERD00825.2;de=true;minCov=9;pc=1
1	GeMoMa	exon	15438413	15438736	.	-	.	ID=nbis-exon-21633;Parent=PASSSERD00825.2;de=true;minCov=9;pc=1
1	GeMoMa	exon	15449975	15450074	.	-	.	ID=nbis-exon-21634;Parent=PASSSERD00825.2;de=true;minCov=9;pc=1
1	GeMoMa	exon	15450218	15450342	.	-	.	ID=nbis-exon-21635;Parent=PASSSERD00825.2;de=true;minCov=9;pc=1
1	GeMoMa	CDS	15430455	15430855	.	-	2	ID=cds-19725;Parent=PASSSERD00825.2;ae=true;minCov=28;pc=1
1	GeMoMa	CDS	15435015	15435140	.	-	2	ID=cds-19724;Parent=PASSSERD00825.2;ae=true;de=true;minCov=51;pc=1
1	GeMoMa	CDS	15436819	15437100	.	-	2	ID=cds-19723;Parent=PASSSERD00825.2;ae=true;de=true;minCov=31;pc=1
1	GeMoMa	CDS	15438413	15438736	.	-	2	ID=cds-19722;Parent=PASSSERD00825.2;ae=true;de=true;minCov=14;pc=1
1	GeMoMa	CDS	15449975	15450056	.	-	0	ID=cds-19721;Parent=PASSSERD00825.2;de=true;minCov=9;pc=1
1	AnnotationFinalizer_	five_prime_UTR	15450057	15450074	.	-	.	ID=five_prime_utr-2577;Parent=PASSSERD00825.2
1	AnnotationFinalizer_	five_prime_UTR	15450218	15450342	.	-	.	ID=five_prime_utr-2576;Parent=PASSSERD00825.2
1	AnnotationFinalizer_	three_prime_UTR	15427701	15430454	.	-	.	ID=three_prime_utr-2214;Parent=PASSSERD00825.2
1	GAF	gene	15466052	15478059	.	+	.	ID=PASSSERD00826;combinedEvidence=4;complete=3;maxEvidence=3;maxTie=1.0;transcripts=3
1	GeMoMa	mRNA	15466052	15478059	1893	+	.	ID=PASSSERD00826.1;Parent=PASSSERD00826;aa=354;alternative="onychos_gene-ADPRH,pyrgi_gene-ADPRH";avgCov=1735.7382;bestScore=1893;ce=3;evidence=3;iAA=0.9972;lpm=236;maxGap=0;maxScore=1896;minCov=1084;minSplitReads=1332;nps=0;oldID=montanus_rna-XM_039713155.1_R0;pAA=0.9972;prediction=0;raa=354;rce=3;ref-gene=montanus_gene-ADPRH;start=M;stop=*;sumWeight=2.8;tae=1;tde=1;tie=1;tpc=1
1	GeMoMa	exon	15466052	15466181	.	+	.	ID=nbis-exon-21636;Parent=PASSSERD00826.1;de=true;minCov=1681;pc=1
1	GeMoMa	exon	15466842	15467188	.	+	.	ID=nbis-exon-21637;Parent=PASSSERD00826.1;de=true;minCov=1681;pc=1
1	GeMoMa	exon	15472346	15472706	.	+	.	ID=nbis-exon-21638;Parent=PASSSERD00826.1;de=true;minCov=1681;pc=1
1	GeMoMa	exon	15473382	15475265	.	+	.	ID=nbis-exon-21639;Parent=PASSSERD00826.1;de=true;minCov=1681;pc=1
1	GeMoMa	exon	15475338	15478059	.	+	.	ID=nbis-exon-21640;Parent=PASSSERD00826.1;de=true;minCov=1681;pc=1
1	GeMoMa	CDS	15466876	15467188	.	+	0	ID=cds-19726;Parent=PASSSERD00826.1;de=true;minCov=1681;pc=1
1	GeMoMa	CDS	15472346	15472706	.	+	2	ID=cds-19727;Parent=PASSSERD00826.1;ae=true;de=true;minCov=1084;pc=1
1	GeMoMa	CDS	15473382	15473769	.	+	1	ID=cds-19728;Parent=PASSSERD00826.1;ae=true;minCov=1336;pc=1
1	AnnotationFinalizer_	five_prime_UTR	15466052	15466181	.	+	.	ID=five_prime_utr-2578;Parent=PASSSERD00826.1
1	AnnotationFinalizer_	five_prime_UTR	15466842	15466875	.	+	.	ID=five_prime_utr-2579;Parent=PASSSERD00826.1
1	AnnotationFinalizer_	three_prime_UTR	15473770	15475265	.	+	.	ID=three_prime_utr-2215;Parent=PASSSERD00826.1
1	AnnotationFinalizer_	three_prime_UTR	15475338	15478059	.	+	.	ID=three_prime_utr-2216;Parent=PASSSERD00826.1
1	GeMoMa	mRNA	15466052	15478059	2008	+	.	ID=PASSSERD00826.2;Parent=PASSSERD00826;aa=378;alternative="montanus_gene-ADPRH,pyrgi_gene-ADPRH";avgCov=1705.4982;bestScore=2008;ce=4;evidence=3;iAA=1;lpm=378;maxGap=0;maxScore=2008;minCov=724;minSplitReads=1246;nps=0;oldID=passerold_transcript:ENSPDOT00000011906_R0;pAA=1;prediction=0;raa=378;rce=4;ref-gene=passerold_gene:ENSPDOG00000008021;start=M;stop=*;sumWeight=2.6;tae=1;tde=1;tie=1;tpc=1
1	GeMoMa	exon	15466052	15466181	.	+	.	ID=nbis-exon-21641;Parent=PASSSERD00826.2;de=true;minCov=724;pc=1
1	GeMoMa	exon	15466842	15467188	.	+	.	ID=nbis-exon-21642;Parent=PASSSERD00826.2;de=true;minCov=724;pc=1
1	GeMoMa	exon	15472346	15472706	.	+	.	ID=nbis-exon-21643;Parent=PASSSERD00826.2;de=true;minCov=724;pc=1
1	GeMoMa	exon	15473382	15475265	.	+	.	ID=nbis-exon-21644;Parent=PASSSERD00826.2;de=true;minCov=724;pc=1
1	GeMoMa	exon	15475338	15478059	.	+	.	ID=nbis-exon-21645;Parent=PASSSERD00826.2;de=true;minCov=724;pc=1
1	GeMoMa	CDS	15466144	15466181	.	+	0	ID=cds-19729;Parent=PASSSERD00826.2;de=true;minCov=724;pc=1
1	GeMoMa	CDS	15466842	15467188	.	+	1	ID=cds-19730;Parent=PASSSERD00826.2;ae=true;de=true;minCov=1317;pc=1
1	GeMoMa	CDS	15472346	15472706	.	+	2	ID=cds-19731;Parent=PASSSERD00826.2;ae=true;de=true;minCov=1084;pc=1
1	GeMoMa	CDS	15473382	15473769	.	+	1	ID=cds-19732;Parent=PASSSERD00826.2;ae=true;minCov=1336;pc=1
1	AnnotationFinalizer_	five_prime_UTR	15466052	15466143	.	+	.	ID=five_prime_utr-2580;Parent=PASSSERD00826.2
1	AnnotationFinalizer_	three_prime_UTR	15473770	15475265	.	+	.	ID=three_prime_utr-2217;Parent=PASSSERD00826.2
1	AnnotationFinalizer_	three_prime_UTR	15475338	15478059	.	+	.	ID=three_prime_utr-2218;Parent=PASSSERD00826.2
1	GeMoMa	mRNA	15466052	15478059	696	+	.	ID=PASSSERD00826.3;Parent=PASSSERD00826;aa=342;avgCov=1725.9181;bestScore=1841;ce=3;evidence=1;iAA=0.5057;lpm=25;maxGap=4;maxScore=1841;minCov=1084;minSplitReads=1332;nps=0;oldID=passerold_transcript:ENSPDOT00000009820_R1;pAA=0.7213;prediction=1;raa=345;rce=6;ref-gene=passerold_gene:ENSPDOG00000006654;start=M;stop=*;sumWeight=0.8;tae=1;tde=1;tie=1;tpc=1
1	GeMoMa	exon	15466052	15466181	.	+	.	ID=nbis-exon-21646;Parent=PASSSERD00826.3;de=true;minCov=1681;pc=1
1	GeMoMa	exon	15466842	15467188	.	+	.	ID=nbis-exon-21647;Parent=PASSSERD00826.3;de=true;minCov=1681;pc=1
1	GeMoMa	exon	15472346	15472706	.	+	.	ID=nbis-exon-21648;Parent=PASSSERD00826.3;de=true;minCov=1681;pc=1
1	GeMoMa	exon	15473382	15475265	.	+	.	ID=nbis-exon-21649;Parent=PASSSERD00826.3;de=true;minCov=1681;pc=1
1	GeMoMa	exon	15475338	15478059	.	+	.	ID=nbis-exon-21650;Parent=PASSSERD00826.3;de=true;minCov=1681;pc=1
1	GeMoMa	CDS	15466912	15467188	.	+	0	ID=cds-19733;Parent=PASSSERD00826.3;de=true;minCov=1681;pc=1
1	GeMoMa	CDS	15472346	15472706	.	+	2	ID=cds-19734;Parent=PASSSERD00826.3;ae=true;de=true;minCov=1084;pc=1
1	GeMoMa	CDS	15473382	15473769	.	+	1	ID=cds-19735;Parent=PASSSERD00826.3;ae=true;minCov=1336;pc=1
1	AnnotationFinalizer_	five_prime_UTR	15466052	15466181	.	+	.	ID=five_prime_utr-2581;Parent=PASSSERD00826.3
1	AnnotationFinalizer_	five_prime_UTR	15466842	15466911	.	+	.	ID=five_prime_utr-2582;Parent=PASSSERD00826.3
1	AnnotationFinalizer_	three_prime_UTR	15473770	15475265	.	+	.	ID=three_prime_utr-2219;Parent=PASSSERD00826.3
1	AnnotationFinalizer_	three_prime_UTR	15475338	15478059	.	+	.	ID=three_prime_utr-2220;Parent=PASSSERD00826.3
1	GAF	gene	15466805	15539948	.	-	.	ID=PASSSERD00827;combinedEvidence=3;complete=1;maxEvidence=3;maxTie=0.875;transcripts=1
1	GeMoMa	mRNA	15466805	15539948	6077	-	.	ID=PASSSERD00827.1;Parent=PASSSERD00827;aa=1163;alternative="onychos_gene-IGSF3,pyrgi_gene-IGSF3";avgCov=76.4483;bestScore=6077;ce=9;evidence=3;iAA=1;lpm=1163;maxGap=0;maxScore=6077;minCov=2;minSplitReads=0;nps=0;oldID=passerold_transcript:ENSPDOT00000011918_R0;pAA=1;prediction=0;raa=1163;rce=9;ref-gene=passerold_gene:ENSPDOG00000008028;start=M;stop=*;sumWeight=2.8;tae=0.875;tde=0.875;tie=0.875;tpc=1
1	GeMoMa	exon	15466805	15469635	.	-	.	ID=nbis-exon-21651;Parent=PASSSERD00827.1;de=false;minCov=4;pc=1
1	GeMoMa	exon	15469664	15477789	.	-	.	ID=nbis-exon-21652;Parent=PASSSERD00827.1;de=false;minCov=4;pc=1
1	GeMoMa	exon	15478174	15478608	.	-	.	ID=nbis-exon-21653;Parent=PASSSERD00827.1;de=false;minCov=4;pc=1
1	GeMoMa	exon	15482360	15482767	.	-	.	ID=nbis-exon-21654;Parent=PASSSERD00827.1;de=false;minCov=4;pc=1
1	GeMoMa	exon	15484364	15484774	.	-	.	ID=nbis-exon-21655;Parent=PASSSERD00827.1;de=false;minCov=4;pc=1
1	GeMoMa	exon	15499692	15500096	.	-	.	ID=nbis-exon-21656;Parent=PASSSERD00827.1;de=false;minCov=4;pc=1
1	GeMoMa	exon	15503573	15503974	.	-	.	ID=nbis-exon-21657;Parent=PASSSERD00827.1;de=false;minCov=4;pc=1
1	GeMoMa	exon	15505593	15505982	.	-	.	ID=nbis-exon-21658;Parent=PASSSERD00827.1;de=false;minCov=4;pc=1
1	GeMoMa	exon	15506813	15507223	.	-	.	ID=nbis-exon-21659;Parent=PASSSERD00827.1;de=false;minCov=4;pc=1
1	GeMoMa	exon	15539570	15539948	.	-	.	ID=nbis-exon-21660;Parent=PASSSERD00827.1;de=false;minCov=4;pc=1
1	GeMoMa	CDS	15477539	15477789	.	-	2	ID=cds-19744;Parent=PASSSERD00827.1;ae=true;minCov=173;pc=1
1	GeMoMa	CDS	15478174	15478608	.	-	2	ID=cds-19743;Parent=PASSSERD00827.1;ae=true;de=true;minCov=2;pc=1
1	GeMoMa	CDS	15482360	15482767	.	-	2	ID=cds-19742;Parent=PASSSERD00827.1;ae=true;de=true;minCov=13;pc=1
1	GeMoMa	CDS	15484364	15484774	.	-	2	ID=cds-19741;Parent=PASSSERD00827.1;ae=true;de=true;minCov=24;pc=1
1	GeMoMa	CDS	15499692	15500096	.	-	2	ID=cds-19740;Parent=PASSSERD00827.1;ae=true;de=true;minCov=15;pc=1
1	GeMoMa	CDS	15503573	15503974	.	-	2	ID=cds-19739;Parent=PASSSERD00827.1;ae=true;de=true;minCov=6;pc=1
1	GeMoMa	CDS	15505593	15505982	.	-	2	ID=cds-19738;Parent=PASSSERD00827.1;ae=true;de=true;minCov=44;pc=1
1	GeMoMa	CDS	15506813	15507223	.	-	2	ID=cds-19737;Parent=PASSSERD00827.1;ae=false;de=true;minCov=9;pc=1
1	GeMoMa	CDS	15539570	15539945	.	-	0	ID=cds-19736;Parent=PASSSERD00827.1;de=false;minCov=4;pc=1
1	AnnotationFinalizer_	five_prime_UTR	15539946	15539948	.	-	.	ID=five_prime_utr-2583;Parent=PASSSERD00827.1
1	AnnotationFinalizer_	three_prime_UTR	15466805	15469635	.	-	.	ID=three_prime_utr-2222;Parent=PASSSERD00827.1
1	AnnotationFinalizer_	three_prime_UTR	15469664	15477538	.	-	.	ID=three_prime_utr-2221;Parent=PASSSERD00827.1
1	GAF	gene	15669126	15686443	.	-	.	ID=PASSSERD00828;combinedEvidence=3;complete=1;maxEvidence=3;maxTie=1.0;transcripts=1
1	GeMoMa	mRNA	15669126	15686443	5080	-	.	ID=PASSSERD00828.1;Parent=PASSSERD00828;aa=1002;alternative="onychos_gene-CD101,pyrgi_gene-CD101";avgCov=52.9328;bestScore=5080;ce=9;evidence=3;iAA=0.9671;lpm=270;maxGap=0;maxScore=5239;minCov=0;minSplitReads=16;nps=0;oldID=montanus_rna-XM_039713158.1_R0;pAA=0.975;prediction=0;raa=1002;rce=9;ref-gene=montanus_gene-CD101;start=M;stop=*;sumWeight=2.8;tae=1;tde=1;tie=1;tpc=0.9854
1	GeMoMa	exon	15669126	15671362	.	-	.	ID=nbis-exon-21661;Parent=PASSSERD00828.1;de=true;minCov=17;pc=1
1	GeMoMa	exon	15673362	15673757	.	-	.	ID=nbis-exon-21662;Parent=PASSSERD00828.1;de=true;minCov=17;pc=1
1	GeMoMa	exon	15674581	15674982	.	-	.	ID=nbis-exon-21663;Parent=PASSSERD00828.1;de=true;minCov=17;pc=1
1	GeMoMa	exon	15678391	15678795	.	-	.	ID=nbis-exon-21664;Parent=PASSSERD00828.1;de=true;minCov=17;pc=1
1	GeMoMa	exon	15679577	15679960	.	-	.	ID=nbis-exon-21665;Parent=PASSSERD00828.1;de=true;minCov=17;pc=1
1	GeMoMa	exon	15680783	15681160	.	-	.	ID=nbis-exon-21666;Parent=PASSSERD00828.1;de=true;minCov=17;pc=1
1	GeMoMa	exon	15683849	15684265	.	-	.	ID=nbis-exon-21667;Parent=PASSSERD00828.1;de=true;minCov=17;pc=1
1	GeMoMa	exon	15685029	15685406	.	-	.	ID=nbis-exon-21668;Parent=PASSSERD00828.1;de=true;minCov=17;pc=1
1	GeMoMa	exon	15686285	15686443	.	-	.	ID=nbis-exon-21669;Parent=PASSSERD00828.1;de=true;minCov=17;pc=1
1	GeMoMa	CDS	15671169	15671362	.	-	2	ID=cds-19753;Parent=PASSSERD00828.1;ae=true;minCov=92;pc=1
1	GeMoMa	CDS	15673362	15673757	.	-	2	ID=cds-19752;Parent=PASSSERD00828.1;ae=true;de=true;minCov=6;pc=1
1	GeMoMa	CDS	15674581	15674982	.	-	2	ID=cds-19751;Parent=PASSSERD00828.1;ae=true;de=true;minCov=18;pc=1
1	GeMoMa	CDS	15678391	15678795	.	-	2	ID=cds-19750;Parent=PASSSERD00828.1;ae=true;de=true;minCov=13;pc=1
1	GeMoMa	CDS	15679577	15679960	.	-	2	ID=cds-19749;Parent=PASSSERD00828.1;ae=true;de=true;minCov=0;pc=0.8854
1	GeMoMa	CDS	15680783	15681160	.	-	2	ID=cds-19748;Parent=PASSSERD00828.1;ae=true;de=true;minCov=46;pc=1
1	GeMoMa	CDS	15683849	15684265	.	-	2	ID=cds-19747;Parent=PASSSERD00828.1;ae=true;de=true;minCov=28;pc=1
1	GeMoMa	CDS	15685029	15685406	.	-	2	ID=cds-19746;Parent=PASSSERD00828.1;ae=true;de=true;minCov=1;pc=1
1	GeMoMa	CDS	15686285	15686336	.	-	0	ID=cds-19745;Parent=PASSSERD00828.1;de=true;minCov=17;pc=1
1	AnnotationFinalizer_	five_prime_UTR	15686337	15686443	.	-	.	ID=five_prime_utr-2584;Parent=PASSSERD00828.1
1	AnnotationFinalizer_	three_prime_UTR	15669126	15671168	.	-	.	ID=three_prime_utr-2223;Parent=PASSSERD00828.1
1	GAF	gene	15697163	15754052	.	-	.	ID=PASSSERD00829;combinedEvidence=3;complete=2;maxEvidence=3;maxTie=0.875;transcripts=2
1	GeMoMa	mRNA	15697163	15754052	4494	-	.	ID=PASSSERD00829.1;Parent=PASSSERD00829;aa=889;alternative="montanus_gene-PTGFRN,onychos_gene-PTGFRN";avgCov=336.9794;bestScore=4494;ce=9;evidence=3;iAA=0.972;lpm=331;maxGap=5;maxScore=4631;minCov=0;minSplitReads=0;nps=0;oldID=pyrgi_rna-XM_041480284.1_R0;pAA=0.9843;prediction=0;raa=887;rce=9;ref-gene=pyrgi_gene-PTGFRN;start=M;stop=*;sumWeight=2.8;tae=1;tde=0.875;tie=0.875;tpc=0.9738
1	GeMoMa	exon	15697163	15700764	.	-	.	ID=nbis-exon-21670;Parent=PASSSERD00829.1;de=false;minCov=0;pc=0
1	GeMoMa	exon	15702040	15702345	.	-	.	ID=nbis-exon-21671;Parent=PASSSERD00829.1;de=false;minCov=0;pc=0
1	GeMoMa	exon	15709174	15709281	.	-	.	ID=nbis-exon-21672;Parent=PASSSERD00829.1;de=false;minCov=0;pc=0
1	GeMoMa	exon	15718783	15719202	.	-	.	ID=nbis-exon-21673;Parent=PASSSERD00829.1;de=false;minCov=0;pc=0
1	GeMoMa	exon	15725900	15726325	.	-	.	ID=nbis-exon-21674;Parent=PASSSERD00829.1;de=false;minCov=0;pc=0
1	GeMoMa	exon	15729560	15729943	.	-	.	ID=nbis-exon-21675;Parent=PASSSERD00829.1;de=false;minCov=0;pc=0
1	GeMoMa	exon	15733335	15733754	.	-	.	ID=nbis-exon-21676;Parent=PASSSERD00829.1;de=false;minCov=0;pc=0
1	GeMoMa	exon	15734603	15734968	.	-	.	ID=nbis-exon-21677;Parent=PASSSERD00829.1;de=false;minCov=0;pc=0
1	GeMoMa	exon	15753983	15754052	.	-	.	ID=nbis-exon-21678;Parent=PASSSERD00829.1;de=false;minCov=0;pc=0
1	GeMoMa	CDS	15700598	15700764	.	-	2	ID=cds-19762;Parent=PASSSERD00829.1;ae=true;minCov=336;pc=1
1	GeMoMa	CDS	15702040	15702345	.	-	2	ID=cds-19761;Parent=PASSSERD00829.1;ae=true;de=true;minCov=81;pc=1
1	GeMoMa	CDS	15709174	15709281	.	-	2	ID=cds-19760;Parent=PASSSERD00829.1;ae=true;de=true;minCov=305;pc=1
1	GeMoMa	CDS	15718783	15719202	.	-	2	ID=cds-19759;Parent=PASSSERD00829.1;ae=true;de=true;minCov=285;pc=1
1	GeMoMa	CDS	15725900	15726325	.	-	2	ID=cds-19758;Parent=PASSSERD00829.1;ae=true;de=true;minCov=269;pc=1
1	GeMoMa	CDS	15729560	15729943	.	-	2	ID=cds-19757;Parent=PASSSERD00829.1;ae=true;de=true;minCov=259;pc=1
1	GeMoMa	CDS	15733335	15733754	.	-	2	ID=cds-19756;Parent=PASSSERD00829.1;ae=true;de=true;minCov=37;pc=1
1	GeMoMa	CDS	15734603	15734968	.	-	2	ID=cds-19755;Parent=PASSSERD00829.1;ae=true;de=true;minCov=18;pc=1
1	GeMoMa	CDS	15753983	15754052	.	-	0	ID=cds-19754;Parent=PASSSERD00829.1;de=false;minCov=0;pc=0
1	AnnotationFinalizer_	three_prime_UTR	15697163	15700597	.	-	.	ID=three_prime_utr-2224;Parent=PASSSERD00829.1
1	GeMoMa	mRNA	15697163	15754052	3761	-	.	ID=PASSSERD00829.2;Parent=PASSSERD00829;aa=749;alternative="montanus_gene-PTGFRN";avgCov=325.9591;bestScore=3761;ce=8;evidence=2;iAA=0.9668;lpm=331;maxGap=5;maxScore=3898;minCov=0;minSplitReads=0;nps=0;oldID=pyrgi_rna-XM_041480286.1_R0;pAA=0.9814;prediction=0;raa=747;rce=8;ref-gene=pyrgi_gene-PTGFRN;start=M;stop=*;sumWeight=1.8;tae=1;tde=0.8571;tie=0.7143;tpc=0.9688
1	GeMoMa	exon	15697163	15700764	.	-	.	ID=nbis-exon-21679;Parent=PASSSERD00829.2;de=false;minCov=0;pc=0
1	GeMoMa	exon	15702040	15702345	.	-	.	ID=nbis-exon-21680;Parent=PASSSERD00829.2;de=false;minCov=0;pc=0
1	GeMoMa	exon	15709174	15709281	.	-	.	ID=nbis-exon-21681;Parent=PASSSERD00829.2;de=false;minCov=0;pc=0
1	GeMoMa	exon	15725900	15726325	.	-	.	ID=nbis-exon-21682;Parent=PASSSERD00829.2;de=false;minCov=0;pc=0
1	GeMoMa	exon	15729560	15729943	.	-	.	ID=nbis-exon-21683;Parent=PASSSERD00829.2;de=false;minCov=0;pc=0
1	GeMoMa	exon	15733335	15733754	.	-	.	ID=nbis-exon-21684;Parent=PASSSERD00829.2;de=false;minCov=0;pc=0
1	GeMoMa	exon	15734603	15734968	.	-	.	ID=nbis-exon-21685;Parent=PASSSERD00829.2;de=false;minCov=0;pc=0
1	GeMoMa	exon	15753983	15754052	.	-	.	ID=nbis-exon-21686;Parent=PASSSERD00829.2;de=false;minCov=0;pc=0
1	GeMoMa	CDS	15700598	15700764	.	-	2	ID=cds-19770;Parent=PASSSERD00829.2;ae=true;minCov=336;pc=1
1	GeMoMa	CDS	15702040	15702345	.	-	2	ID=cds-19769;Parent=PASSSERD00829.2;ae=true;de=true;minCov=81;pc=1
1	GeMoMa	CDS	15709174	15709281	.	-	2	ID=cds-19768;Parent=PASSSERD00829.2;ae=true;de=true;minCov=305;pc=1
1	GeMoMa	CDS	15725900	15726325	.	-	2	ID=cds-19767;Parent=PASSSERD00829.2;ae=true;de=true;minCov=269;pc=1
1	GeMoMa	CDS	15729560	15729943	.	-	2	ID=cds-19766;Parent=PASSSERD00829.2;ae=true;de=true;minCov=259;pc=1
1	GeMoMa	CDS	15733335	15733754	.	-	2	ID=cds-19765;Parent=PASSSERD00829.2;ae=true;de=true;minCov=37;pc=1
1	GeMoMa	CDS	15734603	15734968	.	-	2	ID=cds-19764;Parent=PASSSERD00829.2;ae=true;de=true;minCov=18;pc=1
1	GeMoMa	CDS	15753983	15754052	.	-	0	ID=cds-19763;Parent=PASSSERD00829.2;de=false;minCov=0;pc=0
1	AnnotationFinalizer_	three_prime_UTR	15697163	15700597	.	-	.	ID=three_prime_utr-2225;Parent=PASSSERD00829.2
1	GAF	gene	15806741	15818268	.	-	.	ID=PASSSERD00830;combinedEvidence=3;complete=1;maxEvidence=3;maxTie=1.0;transcripts=1
1	GeMoMa	mRNA	15806741	15818268	1662	-	.	ID=PASSSERD00830.1;Parent=PASSSERD00830;aa=324;alternative="onychos_gene-CD2,pyrgi_gene-CD2";avgCov=85.7798;bestScore=1662;ce=5;evidence=3;iAA=0.9784;lpm=135;maxGap=0;maxScore=1695;minCov=5;minSplitReads=39;nps=0;oldID=montanus_rna-XM_039713218.1_R0;pAA=0.9815;prediction=0;raa=324;rce=5;ref-gene=montanus_gene-CD2;start=M;stop=*;sumWeight=2.8;tae=1;tde=1;tie=1;tpc=1
1	GeMoMa	exon	15806741	15807414	.	-	.	ID=nbis-exon-21687;Parent=PASSSERD00830.1;de=true;minCov=95;pc=1
1	GeMoMa	exon	15808030	15808673	.	-	.	ID=nbis-exon-21688;Parent=PASSSERD00830.1;de=true;minCov=95;pc=1
1	GeMoMa	exon	15810247	15810366	.	-	.	ID=nbis-exon-21689;Parent=PASSSERD00830.1;de=true;minCov=95;pc=1
1	GeMoMa	exon	15812313	15812603	.	-	.	ID=nbis-exon-21690;Parent=PASSSERD00830.1;de=true;minCov=95;pc=1
1	GeMoMa	exon	15814997	15815293	.	-	.	ID=nbis-exon-21691;Parent=PASSSERD00830.1;de=true;minCov=95;pc=1
1	GeMoMa	exon	15818069	15818268	.	-	.	ID=nbis-exon-21692;Parent=PASSSERD00830.1;de=true;minCov=95;pc=1
1	GeMoMa	CDS	15808471	15808673	.	-	2	ID=cds-19775;Parent=PASSSERD00830.1;ae=true;minCov=5;pc=1
1	GeMoMa	CDS	15810247	15810366	.	-	2	ID=cds-19774;Parent=PASSSERD00830.1;ae=true;de=true;minCov=43;pc=1
1	GeMoMa	CDS	15812313	15812603	.	-	2	ID=cds-19773;Parent=PASSSERD00830.1;ae=true;de=true;minCov=83;pc=1
1	GeMoMa	CDS	15814997	15815293	.	-	2	ID=cds-19772;Parent=PASSSERD00830.1;ae=true;de=true;minCov=84;pc=1
1	GeMoMa	CDS	15818069	15818129	.	-	0	ID=cds-19771;Parent=PASSSERD00830.1;de=true;minCov=95;pc=1
1	AnnotationFinalizer_	five_prime_UTR	15818130	15818268	.	-	.	ID=five_prime_utr-2585;Parent=PASSSERD00830.1
1	AnnotationFinalizer_	three_prime_UTR	15806741	15807414	.	-	.	ID=three_prime_utr-2227;Parent=PASSSERD00830.1
1	AnnotationFinalizer_	three_prime_UTR	15808030	15808470	.	-	.	ID=three_prime_utr-2226;Parent=PASSSERD00830.1
1	GAF	gene	15829345	15840330	.	-	.	ID=PASSSERD00831;combinedEvidence=3;complete=2;maxEvidence=3;maxTie=1.0;transcripts=2
1	GeMoMa	mRNA	15829345	15840330	1700	-	.	ID=PASSSERD00831.1;Parent=PASSSERD00831;aa=332;alternative="onychos_gene-LOC121344757,pyrgi_gene-LOC121360449";avgCov=11.8183;bestScore=1700;ce=6;evidence=3;iAA=0.988;lpm=226;maxGap=0;maxScore=1716;minCov=3;minSplitReads=6;nps=0;oldID=montanus_rna-XM_039713295.1_R0;pAA=0.991;prediction=0;raa=332;rce=6;ref-gene=montanus_gene-LOC120504112;start=M;stop=*;sumWeight=2.8;tae=1;tde=1;tie=1;tpc=1
1	GeMoMa	exon	15829345	15831808	.	-	.	ID=nbis-exon-21693;Parent=PASSSERD00831.1;de=true;minCov=3;pc=1
1	GeMoMa	exon	15833152	15833271	.	-	.	ID=nbis-exon-21694;Parent=PASSSERD00831.1;de=true;minCov=3;pc=1
1	GeMoMa	exon	15833874	15834008	.	-	.	ID=nbis-exon-21695;Parent=PASSSERD00831.1;de=true;minCov=3;pc=1
1	GeMoMa	exon	15837565	15837813	.	-	.	ID=nbis-exon-21696;Parent=PASSSERD00831.1;de=true;minCov=3;pc=1
1	GeMoMa	exon	15839086	15839364	.	-	.	ID=nbis-exon-21697;Parent=PASSSERD00831.1;de=true;minCov=3;pc=1
1	GeMoMa	exon	15840190	15840330	.	-	.	ID=nbis-exon-21698;Parent=PASSSERD00831.1;de=true;minCov=3;pc=1
1	GeMoMa	CDS	15831657	15831808	.	-	2	ID=cds-19781;Parent=PASSSERD00831.1;ae=true;minCov=4;pc=1
1	GeMoMa	CDS	15833152	15833271	.	-	2	ID=cds-19780;Parent=PASSSERD00831.1;ae=true;de=true;minCov=7;pc=1
1	GeMoMa	CDS	15833874	15834008	.	-	2	ID=cds-19779;Parent=PASSSERD00831.1;ae=true;de=true;minCov=12;pc=1
1	GeMoMa	CDS	15837565	15837813	.	-	2	ID=cds-19778;Parent=PASSSERD00831.1;ae=true;de=true;minCov=6;pc=1
1	GeMoMa	CDS	15839086	15839364	.	-	2	ID=cds-19777;Parent=PASSSERD00831.1;ae=true;de=true;minCov=11;pc=1
1	GeMoMa	CDS	15840190	15840250	.	-	0	ID=cds-19776;Parent=PASSSERD00831.1;de=true;minCov=3;pc=1
1	AnnotationFinalizer_	five_prime_UTR	15840251	15840330	.	-	.	ID=five_prime_utr-2586;Parent=PASSSERD00831.1
1	AnnotationFinalizer_	three_prime_UTR	15829345	15831656	.	-	.	ID=three_prime_utr-2228;Parent=PASSSERD00831.1
1	GeMoMa	mRNA	15829345	15840330	1472	-	.	ID=PASSSERD00831.2;Parent=PASSSERD00831;aa=284;avgCov=11.9824;bestScore=1472;ce=5;evidence=1;iAA=0.993;lpm=226;maxGap=0;maxScore=1481;minCov=4;minSplitReads=6;nps=0;oldID=montanus_rna-XM_039713297.1_R0;pAA=0.9965;prediction=0;raa=284;rce=5;ref-gene=montanus_gene-LOC120504112;start=M;stop=*;sumWeight=0.8;tae=1;tde=1;tie=1;tpc=1
1	GeMoMa	exon	15829345	15831808	.	-	.	ID=nbis-exon-21699;Parent=PASSSERD00831.2;de=true;minCov=11;pc=1
1	GeMoMa	exon	15833152	15833271	.	-	.	ID=nbis-exon-21700;Parent=PASSSERD00831.2;de=true;minCov=11;pc=1
1	GeMoMa	exon	15833874	15834008	.	-	.	ID=nbis-exon-21701;Parent=PASSSERD00831.2;de=true;minCov=11;pc=1
1	GeMoMa	exon	15837565	15837813	.	-	.	ID=nbis-exon-21702;Parent=PASSSERD00831.2;de=true;minCov=11;pc=1
1	GeMoMa	exon	15839086	15839364	.	-	.	ID=nbis-exon-21703;Parent=PASSSERD00831.2;de=true;minCov=11;pc=1
1	GeMoMa	exon	15840190	15840330	.	-	.	ID=nbis-exon-21704;Parent=PASSSERD00831.2;de=true;minCov=11;pc=1
1	GeMoMa	CDS	15831657	15831808	.	-	2	ID=cds-19786;Parent=PASSSERD00831.2;ae=true;minCov=4;pc=1
1	GeMoMa	CDS	15833152	15833271	.	-	2	ID=cds-19785;Parent=PASSSERD00831.2;ae=true;de=true;minCov=7;pc=1
1	GeMoMa	CDS	15833874	15834008	.	-	2	ID=cds-19784;Parent=PASSSERD00831.2;ae=true;de=true;minCov=12;pc=1
1	GeMoMa	CDS	15837565	15837813	.	-	2	ID=cds-19783;Parent=PASSSERD00831.2;ae=true;de=true;minCov=6;pc=1
1	GeMoMa	CDS	15839086	15839281	.	-	0	ID=cds-19782;Parent=PASSSERD00831.2;de=true;minCov=11;pc=1
1	AnnotationFinalizer_	five_prime_UTR	15839282	15839364	.	-	.	ID=five_prime_utr-2588;Parent=PASSSERD00831.2
1	AnnotationFinalizer_	five_prime_UTR	15840190	15840330	.	-	.	ID=five_prime_utr-2587;Parent=PASSSERD00831.2
1	AnnotationFinalizer_	three_prime_UTR	15829345	15831656	.	-	.	ID=three_prime_utr-2229;Parent=PASSSERD00831.2
1	GAF	gene	15864534	15911575	.	-	.	ID=PASSSERD00832;combinedEvidence=4;complete=4;maxEvidence=4;maxTie=1.0;transcripts=4
1	GeMoMa	mRNA	15864534	15911575	3452	-	.	ID=PASSSERD00832.1;Parent=PASSSERD00832;aa=646;alternative="montanus_gene-ILDR2,onychos_gene-ILDR2,pyrgi_gene-ILDR2";avgCov=307.8617;bestScore=3452;ce=10;evidence=4;iAA=1;lpm=646;maxGap=0;maxScore=3452;minCov=29;minSplitReads=82;nps=0;oldID=passerold_transcript:ENSPDOT00000012037_R0;pAA=1;prediction=0;raa=646;rce=10;ref-gene=passerold_gene:ENSPDOG00000008100;start=M;stop=*;sumWeight=3.6;tae=1;tde=1;tie=1;tpc=1
1	GeMoMa	exon	15864534	15876548	.	-	.	ID=nbis-exon-21705;Parent=PASSSERD00832.1;de=true;minCov=39;pc=1
1	GeMoMa	exon	15877413	15878103	.	-	.	ID=nbis-exon-21706;Parent=PASSSERD00832.1;de=true;minCov=39;pc=1
1	GeMoMa	exon	15879216	15879429	.	-	.	ID=nbis-exon-21707;Parent=PASSSERD00832.1;de=true;minCov=39;pc=1
1	GeMoMa	exon	15880796	15880912	.	-	.	ID=nbis-exon-21708;Parent=PASSSERD00832.1;de=true;minCov=39;pc=1
1	GeMoMa	exon	15885628	15885804	.	-	.	ID=nbis-exon-21709;Parent=PASSSERD00832.1;de=true;minCov=39;pc=1
1	GeMoMa	exon	15886551	15886697	.	-	.	ID=nbis-exon-21710;Parent=PASSSERD00832.1;de=true;minCov=39;pc=1
1	GeMoMa	exon	15891035	15891091	.	-	.	ID=nbis-exon-21711;Parent=PASSSERD00832.1;de=true;minCov=39;pc=1
1	GeMoMa	exon	15901248	15901367	.	-	.	ID=nbis-exon-21712;Parent=PASSSERD00832.1;de=true;minCov=39;pc=1
1	GeMoMa	exon	15902447	15902779	.	-	.	ID=nbis-exon-21713;Parent=PASSSERD00832.1;de=true;minCov=39;pc=1
1	GeMoMa	exon	15911494	15911575	.	-	.	ID=nbis-exon-21714;Parent=PASSSERD00832.1;de=true;minCov=39;pc=1
1	GeMoMa	CDS	15876513	15876548	.	-	0	ID=cds-19796;Parent=PASSSERD00832.1;ae=true;minCov=175;pc=1
1	GeMoMa	CDS	15877413	15878103	.	-	1	ID=cds-19795;Parent=PASSSERD00832.1;ae=true;de=true;minCov=154;pc=1
1	GeMoMa	CDS	15879216	15879429	.	-	2	ID=cds-19794;Parent=PASSSERD00832.1;ae=true;de=true;minCov=29;pc=1
1	GeMoMa	CDS	15880796	15880912	.	-	2	ID=cds-19793;Parent=PASSSERD00832.1;ae=true;de=true;minCov=178;pc=1
1	GeMoMa	CDS	15885628	15885804	.	-	2	ID=cds-19792;Parent=PASSSERD00832.1;ae=true;de=true;minCov=239;pc=1
1	GeMoMa	CDS	15886551	15886697	.	-	2	ID=cds-19791;Parent=PASSSERD00832.1;ae=true;de=true;minCov=269;pc=1
1	GeMoMa	CDS	15891035	15891091	.	-	2	ID=cds-19790;Parent=PASSSERD00832.1;ae=true;de=true;minCov=105;pc=1
1	GeMoMa	CDS	15901248	15901367	.	-	2	ID=cds-19789;Parent=PASSSERD00832.1;ae=true;de=true;minCov=207;pc=1
1	GeMoMa	CDS	15902447	15902779	.	-	2	ID=cds-19788;Parent=PASSSERD00832.1;ae=true;de=true;minCov=124;pc=1
1	GeMoMa	CDS	15911494	15911539	.	-	0	ID=cds-19787;Parent=PASSSERD00832.1;de=true;minCov=39;pc=1
1	AnnotationFinalizer_	five_prime_UTR	15911540	15911575	.	-	.	ID=five_prime_utr-2589;Parent=PASSSERD00832.1
1	AnnotationFinalizer_	three_prime_UTR	15864534	15876512	.	-	.	ID=three_prime_utr-2230;Parent=PASSSERD00832.1
1	GeMoMa	mRNA	15864534	15911575	3331	-	.	ID=PASSSERD00832.2;Parent=PASSSERD00832;aa=627;alternative="onychos_gene-ILDR2";avgCov=313.488;bestScore=3331;ce=9;evidence=2;iAA=0.9936;lpm=363;maxGap=1;maxScore=3354;minCov=29;minSplitReads=118;nps=0;oldID=montanus_rna-XM_039713130.1_R0;pAA=0.9936;prediction=0;raa=626;rce=9;ref-gene=montanus_gene-ILDR2;start=M;stop=*;sumWeight=1.8;tae=1;tde=1;tie=1;tpc=1
1	GeMoMa	exon	15864534	15876548	.	-	.	ID=nbis-exon-21715;Parent=PASSSERD00832.2;de=true;minCov=39;pc=1
1	GeMoMa	exon	15877413	15878103	.	-	.	ID=nbis-exon-21716;Parent=PASSSERD00832.2;de=true;minCov=39;pc=1
1	GeMoMa	exon	15879216	15879429	.	-	.	ID=nbis-exon-21717;Parent=PASSSERD00832.2;de=true;minCov=39;pc=1
1	GeMoMa	exon	15880796	15880912	.	-	.	ID=nbis-exon-21718;Parent=PASSSERD00832.2;de=true;minCov=39;pc=1
1	GeMoMa	exon	15885628	15885804	.	-	.	ID=nbis-exon-21719;Parent=PASSSERD00832.2;de=true;minCov=39;pc=1
1	GeMoMa	exon	15886551	15886697	.	-	.	ID=nbis-exon-21720;Parent=PASSSERD00832.2;de=true;minCov=39;pc=1
1	GeMoMa	exon	15901248	15901367	.	-	.	ID=nbis-exon-21721;Parent=PASSSERD00832.2;de=true;minCov=39;pc=1
1	GeMoMa	exon	15902447	15902779	.	-	.	ID=nbis-exon-21722;Parent=PASSSERD00832.2;de=true;minCov=39;pc=1
1	GeMoMa	exon	15911494	15911575	.	-	.	ID=nbis-exon-21723;Parent=PASSSERD00832.2;de=true;minCov=39;pc=1
1	GeMoMa	CDS	15876513	15876548	.	-	0	ID=cds-19805;Parent=PASSSERD00832.2;ae=true;minCov=175;pc=1
1	GeMoMa	CDS	15877413	15878103	.	-	1	ID=cds-19804;Parent=PASSSERD00832.2;ae=true;de=true;minCov=154;pc=1
1	GeMoMa	CDS	15879216	15879429	.	-	2	ID=cds-19803;Parent=PASSSERD00832.2;ae=true;de=true;minCov=29;pc=1
1	GeMoMa	CDS	15880796	15880912	.	-	2	ID=cds-19802;Parent=PASSSERD00832.2;ae=true;de=true;minCov=178;pc=1
1	GeMoMa	CDS	15885628	15885804	.	-	2	ID=cds-19801;Parent=PASSSERD00832.2;ae=true;de=true;minCov=239;pc=1
1	GeMoMa	CDS	15886551	15886697	.	-	2	ID=cds-19800;Parent=PASSSERD00832.2;ae=true;de=true;minCov=269;pc=1
1	GeMoMa	CDS	15901248	15901367	.	-	2	ID=cds-19799;Parent=PASSSERD00832.2;ae=true;de=true;minCov=207;pc=1
1	GeMoMa	CDS	15902447	15902779	.	-	2	ID=cds-19798;Parent=PASSSERD00832.2;ae=true;de=true;minCov=124;pc=1
1	GeMoMa	CDS	15911494	15911539	.	-	0	ID=cds-19797;Parent=PASSSERD00832.2;de=true;minCov=39;pc=1
1	AnnotationFinalizer_	five_prime_UTR	15911540	15911575	.	-	.	ID=five_prime_utr-2590;Parent=PASSSERD00832.2
1	AnnotationFinalizer_	three_prime_UTR	15864534	15876512	.	-	.	ID=three_prime_utr-2231;Parent=PASSSERD00832.2
1	GeMoMa	mRNA	15864534	15911575	3327	-	.	ID=PASSSERD00832.3;Parent=PASSSERD00832;aa=626;alternative="onychos_gene-ILDR2";avgCov=313.6965;bestScore=3327;ce=9;evidence=2;iAA=0.9936;lpm=362;maxGap=1;maxScore=3350;minCov=29;minSplitReads=55;nps=0;oldID=montanus_rna-XM_039713131.1_R0;pAA=0.9936;prediction=0;raa=625;rce=9;ref-gene=montanus_gene-ILDR2;start=M;stop=*;sumWeight=1.8;tae=1;tde=1;tie=1;tpc=1
1	GeMoMa	exon	15864534	15876548	.	-	.	ID=nbis-exon-21724;Parent=PASSSERD00832.3;de=true;minCov=39;pc=1
1	GeMoMa	exon	15877413	15878103	.	-	.	ID=nbis-exon-21725;Parent=PASSSERD00832.3;de=true;minCov=39;pc=1
1	GeMoMa	exon	15879216	15879429	.	-	.	ID=nbis-exon-21726;Parent=PASSSERD00832.3;de=true;minCov=39;pc=1
1	GeMoMa	exon	15880796	15880909	.	-	.	ID=nbis-exon-21727;Parent=PASSSERD00832.3;de=true;minCov=39;pc=1
1	GeMoMa	exon	15885628	15885804	.	-	.	ID=nbis-exon-21728;Parent=PASSSERD00832.3;de=true;minCov=39;pc=1
1	GeMoMa	exon	15886551	15886697	.	-	.	ID=nbis-exon-21729;Parent=PASSSERD00832.3;de=true;minCov=39;pc=1
1	GeMoMa	exon	15901248	15901367	.	-	.	ID=nbis-exon-21730;Parent=PASSSERD00832.3;de=true;minCov=39;pc=1
1	GeMoMa	exon	15902447	15902779	.	-	.	ID=nbis-exon-21731;Parent=PASSSERD00832.3;de=true;minCov=39;pc=1
1	GeMoMa	exon	15911494	15911575	.	-	.	ID=nbis-exon-21732;Parent=PASSSERD00832.3;de=true;minCov=39;pc=1
1	GeMoMa	CDS	15876513	15876548	.	-	0	ID=cds-19814;Parent=PASSSERD00832.3;ae=true;minCov=175;pc=1
1	GeMoMa	CDS	15877413	15878103	.	-	1	ID=cds-19813;Parent=PASSSERD00832.3;ae=true;de=true;minCov=154;pc=1
1	GeMoMa	CDS	15879216	15879429	.	-	2	ID=cds-19812;Parent=PASSSERD00832.3;ae=true;de=true;minCov=29;pc=1
1	GeMoMa	CDS	15880796	15880909	.	-	2	ID=cds-19811;Parent=PASSSERD00832.3;ae=true;de=true;minCov=203;pc=1
1	GeMoMa	CDS	15885628	15885804	.	-	2	ID=cds-19810;Parent=PASSSERD00832.3;ae=true;de=true;minCov=239;pc=1
1	GeMoMa	CDS	15886551	15886697	.	-	2	ID=cds-19809;Parent=PASSSERD00832.3;ae=true;de=true;minCov=269;pc=1
1	GeMoMa	CDS	15901248	15901367	.	-	2	ID=cds-19808;Parent=PASSSERD00832.3;ae=true;de=true;minCov=207;pc=1
1	GeMoMa	CDS	15902447	15902779	.	-	2	ID=cds-19807;Parent=PASSSERD00832.3;ae=true;de=true;minCov=124;pc=1
1	GeMoMa	CDS	15911494	15911539	.	-	0	ID=cds-19806;Parent=PASSSERD00832.3;de=true;minCov=39;pc=1
1	AnnotationFinalizer_	five_prime_UTR	15911540	15911575	.	-	.	ID=five_prime_utr-2591;Parent=PASSSERD00832.3
1	AnnotationFinalizer_	three_prime_UTR	15864534	15876512	.	-	.	ID=three_prime_utr-2232;Parent=PASSSERD00832.3
1	GeMoMa	mRNA	15864534	15911575	3421	-	.	ID=PASSSERD00832.4;Parent=PASSSERD00832;aa=645;avgCov=308.0553;bestScore=3421;ce=10;evidence=1;iAA=0.9938;lpm=381;maxGap=1;maxScore=3444;minCov=29;minSplitReads=55;nps=0;oldID=montanus_rna-XM_039713129.1_R0;pAA=0.9938;prediction=0;raa=644;rce=10;ref-gene=montanus_gene-ILDR2;start=M;stop=*;sumWeight=0.8;tae=1;tde=1;tie=1;tpc=1
1	GeMoMa	exon	15864534	15876548	.	-	.	ID=nbis-exon-21733;Parent=PASSSERD00832.4;de=true;minCov=39;pc=1
1	GeMoMa	exon	15877413	15878103	.	-	.	ID=nbis-exon-21734;Parent=PASSSERD00832.4;de=true;minCov=39;pc=1
1	GeMoMa	exon	15879216	15879429	.	-	.	ID=nbis-exon-21735;Parent=PASSSERD00832.4;de=true;minCov=39;pc=1
1	GeMoMa	exon	15880796	15880909	.	-	.	ID=nbis-exon-21736;Parent=PASSSERD00832.4;de=true;minCov=39;pc=1
1	GeMoMa	exon	15885628	15885804	.	-	.	ID=nbis-exon-21737;Parent=PASSSERD00832.4;de=true;minCov=39;pc=1
1	GeMoMa	exon	15886551	15886697	.	-	.	ID=nbis-exon-21738;Parent=PASSSERD00832.4;de=true;minCov=39;pc=1
1	GeMoMa	exon	15891035	15891091	.	-	.	ID=nbis-exon-21739;Parent=PASSSERD00832.4;de=true;minCov=39;pc=1
1	GeMoMa	exon	15901248	15901367	.	-	.	ID=nbis-exon-21740;Parent=PASSSERD00832.4;de=true;minCov=39;pc=1
1	GeMoMa	exon	15902447	15902779	.	-	.	ID=nbis-exon-21741;Parent=PASSSERD00832.4;de=true;minCov=39;pc=1
1	GeMoMa	exon	15911494	15911575	.	-	.	ID=nbis-exon-21742;Parent=PASSSERD00832.4;de=true;minCov=39;pc=1
1	GeMoMa	CDS	15876513	15876548	.	-	0	ID=cds-19824;Parent=PASSSERD00832.4;ae=true;minCov=175;pc=1
1	GeMoMa	CDS	15877413	15878103	.	-	1	ID=cds-19823;Parent=PASSSERD00832.4;ae=true;de=true;minCov=154;pc=1
1	GeMoMa	CDS	15879216	15879429	.	-	2	ID=cds-19822;Parent=PASSSERD00832.4;ae=true;de=true;minCov=29;pc=1
1	GeMoMa	CDS	15880796	15880909	.	-	2	ID=cds-19821;Parent=PASSSERD00832.4;ae=true;de=true;minCov=203;pc=1
1	GeMoMa	CDS	15885628	15885804	.	-	2	ID=cds-19820;Parent=PASSSERD00832.4;ae=true;de=true;minCov=239;pc=1
1	GeMoMa	CDS	15886551	15886697	.	-	2	ID=cds-19819;Parent=PASSSERD00832.4;ae=true;de=true;minCov=269;pc=1
1	GeMoMa	CDS	15891035	15891091	.	-	2	ID=cds-19818;Parent=PASSSERD00832.4;ae=true;de=true;minCov=105;pc=1
1	GeMoMa	CDS	15901248	15901367	.	-	2	ID=cds-19817;Parent=PASSSERD00832.4;ae=true;de=true;minCov=207;pc=1
1	GeMoMa	CDS	15902447	15902779	.	-	2	ID=cds-19816;Parent=PASSSERD00832.4;ae=true;de=true;minCov=124;pc=1
1	GeMoMa	CDS	15911494	15911539	.	-	0	ID=cds-19815;Parent=PASSSERD00832.4;de=true;minCov=39;pc=1
1	AnnotationFinalizer_	five_prime_UTR	15911540	15911575	.	-	.	ID=five_prime_utr-2592;Parent=PASSSERD00832.4
1	AnnotationFinalizer_	three_prime_UTR	15864534	15876512	.	-	.	ID=three_prime_utr-2233;Parent=PASSSERD00832.4
1	GAF	gene	15922040	15932809	.	+	.	ID=PASSSERD00833;combinedEvidence=2;complete=1;maxEvidence=2;maxTie=1.0;transcripts=1
1	GeMoMa	mRNA	15922040	15932809	2192	+	.	ID=PASSSERD00833.1;Parent=PASSSERD00833;aa=412;alternative="montanus_gene-MAEL,onychos_gene-MAEL";avgCov=10.5736;bestScore=2192;ce=12;evidence=2;iAA=0.9806;lpm=199;maxGap=0;maxScore=2231;minCov=0;minSplitReads=3;nps=0;oldID=montanus_rna-XM_039713208.1_R0;pAA=0.9879;prediction=0;raa=412;rce=12;ref-gene=montanus_gene-MAEL;start=M;stop=*;sumWeight=1.8;tae=1;tde=1;tie=1;tpc=0.9126
1	GeMoMa	exon	15922040	15922171	.	+	.	ID=nbis-exon-21743;Parent=PASSSERD00833.1;de=true;minCov=0;pc=0.1818
1	GeMoMa	exon	15922548	15922634	.	+	.	ID=nbis-exon-21744;Parent=PASSSERD00833.1;de=true;minCov=0;pc=0.1818
1	GeMoMa	exon	15924707	15924809	.	+	.	ID=nbis-exon-21745;Parent=PASSSERD00833.1;de=true;minCov=0;pc=0.1818
1	GeMoMa	exon	15926720	15926875	.	+	.	ID=nbis-exon-21746;Parent=PASSSERD00833.1;de=true;minCov=0;pc=0.1818
1	GeMoMa	exon	15927350	15927391	.	+	.	ID=nbis-exon-21747;Parent=PASSSERD00833.1;de=true;minCov=0;pc=0.1818
1	GeMoMa	exon	15927998	15928125	.	+	.	ID=nbis-exon-21748;Parent=PASSSERD00833.1;de=true;minCov=0;pc=0.1818
1	GeMoMa	exon	15928880	15928934	.	+	.	ID=nbis-exon-21749;Parent=PASSSERD00833.1;de=true;minCov=0;pc=0.1818
1	GeMoMa	exon	15929270	15929411	.	+	.	ID=nbis-exon-21750;Parent=PASSSERD00833.1;de=true;minCov=0;pc=0.1818
1	GeMoMa	exon	15930124	15930186	.	+	.	ID=nbis-exon-21751;Parent=PASSSERD00833.1;de=true;minCov=0;pc=0.1818
1	GeMoMa	exon	15930814	15930946	.	+	.	ID=nbis-exon-21752;Parent=PASSSERD00833.1;de=true;minCov=0;pc=0.1818
1	GeMoMa	exon	15931164	15931242	.	+	.	ID=nbis-exon-21753;Parent=PASSSERD00833.1;de=true;minCov=0;pc=0.1818
1	GeMoMa	exon	15931917	15932809	.	+	.	ID=nbis-exon-21754;Parent=PASSSERD00833.1;de=true;minCov=0;pc=0.1818
1	GeMoMa	CDS	15922040	15922171	.	+	0	ID=cds-19825;Parent=PASSSERD00833.1;de=true;minCov=0;pc=0.1818
1	GeMoMa	CDS	15922548	15922634	.	+	0	ID=cds-19826;Parent=PASSSERD00833.1;ae=true;de=true;minCov=3;pc=1
1	GeMoMa	CDS	15924707	15924809	.	+	0	ID=cds-19827;Parent=PASSSERD00833.1;ae=true;de=true;minCov=3;pc=1
1	GeMoMa	CDS	15926720	15926875	.	+	2	ID=cds-19828;Parent=PASSSERD00833.1;ae=true;de=true;minCov=8;pc=1
1	GeMoMa	CDS	15927350	15927391	.	+	2	ID=cds-19829;Parent=PASSSERD00833.1;ae=true;de=true;minCov=9;pc=1
1	GeMoMa	CDS	15927998	15928125	.	+	2	ID=cds-19830;Parent=PASSSERD00833.1;ae=true;de=true;minCov=4;pc=1
1	GeMoMa	CDS	15928880	15928934	.	+	0	ID=cds-19831;Parent=PASSSERD00833.1;ae=true;de=true;minCov=12;pc=1
1	GeMoMa	CDS	15929270	15929411	.	+	2	ID=cds-19832;Parent=PASSSERD00833.1;ae=true;de=true;minCov=9;pc=1
1	GeMoMa	CDS	15930124	15930186	.	+	1	ID=cds-19833;Parent=PASSSERD00833.1;ae=true;de=true;minCov=11;pc=1
1	GeMoMa	CDS	15930814	15930946	.	+	1	ID=cds-19834;Parent=PASSSERD00833.1;ae=true;de=true;minCov=8;pc=1
1	GeMoMa	CDS	15931164	15931242	.	+	0	ID=cds-19835;Parent=PASSSERD00833.1;ae=true;de=true;minCov=9;pc=1
1	GeMoMa	CDS	15931917	15932032	.	+	2	ID=cds-19836;Parent=PASSSERD00833.1;ae=true;minCov=13;pc=1
1	AnnotationFinalizer_	three_prime_UTR	15932033	15932809	.	+	.	ID=three_prime_utr-2234;Parent=PASSSERD00833.1
1	GAF	gene	15939601	15949551	.	-	.	ID=PASSSERD00834;combinedEvidence=3;complete=2;maxEvidence=2;maxTie=1.0;transcripts=2
1	GeMoMa	mRNA	15939601	15949551	1493	-	.	ID=PASSSERD00834.1;Parent=PASSSERD00834;aa=297;alternative="pyrgi_gene-GPA33";avgCov=5134.3614;bestScore=1493;ce=7;evidence=2;iAA=0.9529;lpm=117;maxGap=0;maxScore=1551;minCov=913;minSplitReads=2217;nps=0;oldID=onychos_rna-XM_041420979.1_R0;pAA=0.9663;prediction=0;raa=297;rce=7;ref-gene=onychos_gene-GPA33;start=M;stop=*;sumWeight=2.0;tae=1;tde=1;tie=1;tpc=1
1	GeMoMa	exon	15939601	15940532	.	-	.	ID=nbis-exon-21755;Parent=PASSSERD00834.1;de=true;minCov=5551;pc=1
1	GeMoMa	exon	15940963	15941086	.	-	.	ID=nbis-exon-21756;Parent=PASSSERD00834.1;de=true;minCov=5551;pc=1
1	GeMoMa	exon	15941539	15941652	.	-	.	ID=nbis-exon-21757;Parent=PASSSERD00834.1;de=true;minCov=5551;pc=1
1	GeMoMa	exon	15943815	15943973	.	-	.	ID=nbis-exon-21758;Parent=PASSSERD00834.1;de=true;minCov=5551;pc=1
1	GeMoMa	exon	15944624	15944834	.	-	.	ID=nbis-exon-21759;Parent=PASSSERD00834.1;de=true;minCov=5551;pc=1
1	GeMoMa	exon	15945690	15945841	.	-	.	ID=nbis-exon-21760;Parent=PASSSERD00834.1;de=true;minCov=5551;pc=1
1	GeMoMa	exon	15949265	15949551	.	-	.	ID=nbis-exon-21761;Parent=PASSSERD00834.1;de=true;minCov=5551;pc=1
1	GeMoMa	CDS	15940451	15940532	.	-	1	ID=cds-19843;Parent=PASSSERD00834.1;ae=true;minCov=5999;pc=1
1	GeMoMa	CDS	15940963	15941086	.	-	2	ID=cds-19842;Parent=PASSSERD00834.1;ae=true;de=true;minCov=7398;pc=1
1	GeMoMa	CDS	15941539	15941652	.	-	2	ID=cds-19841;Parent=PASSSERD00834.1;ae=true;de=true;minCov=6444;pc=1
1	GeMoMa	CDS	15943815	15943973	.	-	2	ID=cds-19840;Parent=PASSSERD00834.1;ae=true;de=true;minCov=2242;pc=1
1	GeMoMa	CDS	15944624	15944834	.	-	0	ID=cds-19839;Parent=PASSSERD00834.1;ae=true;de=true;minCov=913;pc=1
1	GeMoMa	CDS	15945690	15945841	.	-	2	ID=cds-19838;Parent=PASSSERD00834.1;ae=true;de=true;minCov=3091;pc=1
1	GeMoMa	CDS	15949265	15949313	.	-	0	ID=cds-19837;Parent=PASSSERD00834.1;de=true;minCov=5551;pc=1
1	AnnotationFinalizer_	five_prime_UTR	15949314	15949551	.	-	.	ID=five_prime_utr-2593;Parent=PASSSERD00834.1
1	AnnotationFinalizer_	three_prime_UTR	15939601	15940450	.	-	.	ID=three_prime_utr-2235;Parent=PASSSERD00834.1
1	GeMoMa	mRNA	15939601	15949551	1529	-	.	ID=PASSSERD00834.2;Parent=PASSSERD00834;aa=294;avgCov=5129.3345;bestScore=1529;ce=7;evidence=1;iAA=0.9932;lpm=192;maxGap=0;maxScore=1535;minCov=913;minSplitReads=2217;nps=0;oldID=montanus_rna-XM_039713172.1_R0;pAA=0.9932;prediction=0;raa=294;rce=7;ref-gene=montanus_gene-GPA33;start=M;stop=*;sumWeight=0.8;tae=1;tde=1;tie=1;tpc=1
1	GeMoMa	exon	15939601	15940532	.	-	.	ID=nbis-exon-21762;Parent=PASSSERD00834.2;de=true;minCov=5716;pc=1
1	GeMoMa	exon	15940963	15941086	.	-	.	ID=nbis-exon-21763;Parent=PASSSERD00834.2;de=true;minCov=5716;pc=1
1	GeMoMa	exon	15941539	15941652	.	-	.	ID=nbis-exon-21764;Parent=PASSSERD00834.2;de=true;minCov=5716;pc=1
1	GeMoMa	exon	15943815	15943973	.	-	.	ID=nbis-exon-21765;Parent=PASSSERD00834.2;de=true;minCov=5716;pc=1
1	GeMoMa	exon	15944624	15944834	.	-	.	ID=nbis-exon-21766;Parent=PASSSERD00834.2;de=true;minCov=5716;pc=1
1	GeMoMa	exon	15945690	15945841	.	-	.	ID=nbis-exon-21767;Parent=PASSSERD00834.2;de=true;minCov=5716;pc=1
1	GeMoMa	exon	15949265	15949551	.	-	.	ID=nbis-exon-21768;Parent=PASSSERD00834.2;de=true;minCov=5716;pc=1
1	GeMoMa	CDS	15940451	15940532	.	-	1	ID=cds-19850;Parent=PASSSERD00834.2;ae=true;minCov=5999;pc=1
1	GeMoMa	CDS	15940963	15941086	.	-	2	ID=cds-19849;Parent=PASSSERD00834.2;ae=true;de=true;minCov=7398;pc=1
1	GeMoMa	CDS	15941539	15941652	.	-	2	ID=cds-19848;Parent=PASSSERD00834.2;ae=true;de=true;minCov=6444;pc=1
1	GeMoMa	CDS	15943815	15943973	.	-	2	ID=cds-19847;Parent=PASSSERD00834.2;ae=true;de=true;minCov=2242;pc=1
1	GeMoMa	CDS	15944624	15944834	.	-	0	ID=cds-19846;Parent=PASSSERD00834.2;ae=true;de=true;minCov=913;pc=1
1	GeMoMa	CDS	15945690	15945841	.	-	2	ID=cds-19845;Parent=PASSSERD00834.2;ae=true;de=true;minCov=3091;pc=1
1	GeMoMa	CDS	15949265	15949304	.	-	0	ID=cds-19844;Parent=PASSSERD00834.2;de=true;minCov=5716;pc=1
1	AnnotationFinalizer_	five_prime_UTR	15949305	15949551	.	-	.	ID=five_prime_utr-2594;Parent=PASSSERD00834.2
1	AnnotationFinalizer_	three_prime_UTR	15939601	15940450	.	-	.	ID=three_prime_utr-2236;Parent=PASSSERD00834.2
1	GAF	gene	15954475	15969271	.	+	.	ID=PASSSERD00835;combinedEvidence=4;complete=1;maxEvidence=4;maxTie=1.0;transcripts=1
1	GeMoMa	mRNA	15954475	15969271	5898	+	.	ID=PASSSERD00835.1;Parent=PASSSERD00835;aa=1162;alternative="montanus_gene-STYXL2,onychos_gene-STYXL2,pyrgi_gene-STYXL2";avgCov=258.6618;bestScore=5898;ce=5;evidence=4;iAA=1;lpm=1162;maxGap=0;maxScore=5898;minCov=183;minSplitReads=201;nps=0;oldID=passerold_transcript:ENSPDOT00000012231_R0;pAA=1;prediction=0;raa=1162;rce=5;ref-gene=passerold_gene:ENSPDOG00000008227;start=M;stop=*;sumWeight=3.6;tae=1;tde=1;tie=1;tpc=1
1	GeMoMa	exon	15954475	15954631	.	+	.	ID=nbis-exon-21769;Parent=PASSSERD00835.1;de=true;minCov=254;pc=1
1	GeMoMa	exon	15955316	15955449	.	+	.	ID=nbis-exon-21770;Parent=PASSSERD00835.1;de=true;minCov=254;pc=1
1	GeMoMa	exon	15958453	15958547	.	+	.	ID=nbis-exon-21771;Parent=PASSSERD00835.1;de=true;minCov=254;pc=1
1	GeMoMa	exon	15959367	15959598	.	+	.	ID=nbis-exon-21772;Parent=PASSSERD00835.1;de=true;minCov=254;pc=1
1	GeMoMa	exon	15960358	15960575	.	+	.	ID=nbis-exon-21773;Parent=PASSSERD00835.1;de=true;minCov=254;pc=1
1	GeMoMa	exon	15962511	15969271	.	+	.	ID=nbis-exon-21774;Parent=PASSSERD00835.1;de=true;minCov=254;pc=1
1	GeMoMa	CDS	15955334	15955449	.	+	0	ID=cds-19851;Parent=PASSSERD00835.1;de=true;minCov=254;pc=1
1	GeMoMa	CDS	15958453	15958547	.	+	1	ID=cds-19852;Parent=PASSSERD00835.1;ae=true;de=true;minCov=319;pc=1
1	GeMoMa	CDS	15959367	15959598	.	+	2	ID=cds-19853;Parent=PASSSERD00835.1;ae=true;de=true;minCov=186;pc=1
1	GeMoMa	CDS	15960358	15960575	.	+	1	ID=cds-19854;Parent=PASSSERD00835.1;ae=true;de=true;minCov=190;pc=1
1	GeMoMa	CDS	15962511	15965335	.	+	2	ID=cds-19855;Parent=PASSSERD00835.1;ae=true;minCov=183;pc=1
1	AnnotationFinalizer_	five_prime_UTR	15954475	15954631	.	+	.	ID=five_prime_utr-2595;Parent=PASSSERD00835.1
1	AnnotationFinalizer_	five_prime_UTR	15955316	15955333	.	+	.	ID=five_prime_utr-2596;Parent=PASSSERD00835.1
1	AnnotationFinalizer_	three_prime_UTR	15965336	15969271	.	+	.	ID=three_prime_utr-2237;Parent=PASSSERD00835.1
1	GAF	gene	16013723	16108096	.	+	.	ID=PASSSERD00836;combinedEvidence=4;complete=2;maxEvidence=3;maxTie=1.0;transcripts=2
1	GeMoMa	mRNA	16013723	16108096	3858	+	.	ID=PASSSERD00836.2;Parent=PASSSERD00836;aa=785;alternative="montanus_gene-POU2F1";avgCov=155.5113;bestScore=3858;ce=16;evidence=2;iAA=1;lpm=785;maxGap=0;maxScore=3858;minCov=2;minSplitReads=0;nps=0;oldID=passerold_transcript:ENSPDOT00000012245_R0;pAA=1;prediction=0;raa=785;rce=16;ref-gene=passerold_gene:ENSPDOG00000008234;start=M;stop=*;sumWeight=1.6;tae=0.9333;tde=0.9333;tie=0.9333;tpc=1
1	GeMoMa	exon	16013723	16013827	.	+	.	ID=nbis-exon-21793;Parent=PASSSERD00836.2;de=false;minCov=2;pc=1
1	GeMoMa	exon	16050267	16050332	.	+	.	ID=nbis-exon-21794;Parent=PASSSERD00836.2;de=false;minCov=2;pc=1
1	GeMoMa	exon	16057025	16057125	.	+	.	ID=nbis-exon-21795;Parent=PASSSERD00836.2;de=false;minCov=2;pc=1
1	GeMoMa	exon	16059967	16060020	.	+	.	ID=nbis-exon-21796;Parent=PASSSERD00836.2;de=false;minCov=2;pc=1
1	GeMoMa	exon	16061654	16061809	.	+	.	ID=nbis-exon-21797;Parent=PASSSERD00836.2;de=false;minCov=2;pc=1
1	GeMoMa	exon	16063426	16063605	.	+	.	ID=nbis-exon-21798;Parent=PASSSERD00836.2;de=false;minCov=2;pc=1
1	GeMoMa	exon	16069421	16069547	.	+	.	ID=nbis-exon-21799;Parent=PASSSERD00836.2;de=false;minCov=2;pc=1
1	GeMoMa	exon	16076757	16076851	.	+	.	ID=nbis-exon-21800;Parent=PASSSERD00836.2;de=false;minCov=2;pc=1
1	GeMoMa	exon	16078881	16079054	.	+	.	ID=nbis-exon-21801;Parent=PASSSERD00836.2;de=false;minCov=2;pc=1
1	GeMoMa	exon	16082763	16082904	.	+	.	ID=nbis-exon-21802;Parent=PASSSERD00836.2;de=false;minCov=2;pc=1
1	GeMoMa	exon	16085012	16085157	.	+	.	ID=nbis-exon-21803;Parent=PASSSERD00836.2;de=false;minCov=2;pc=1
1	GeMoMa	exon	16085650	16085829	.	+	.	ID=nbis-exon-21804;Parent=PASSSERD00836.2;de=false;minCov=2;pc=1
1	GeMoMa	exon	16088618	16088723	.	+	.	ID=nbis-exon-21805;Parent=PASSSERD00836.2;de=false;minCov=2;pc=1
1	GeMoMa	exon	16089138	16089483	.	+	.	ID=nbis-exon-21806;Parent=PASSSERD00836.2;de=false;minCov=2;pc=1
1	GeMoMa	exon	16090245	16090333	.	+	.	ID=nbis-exon-21807;Parent=PASSSERD00836.2;de=false;minCov=2;pc=1
1	GeMoMa	exon	16091474	16092210	.	+	.	ID=nbis-exon-21808;Parent=PASSSERD00836.2;de=false;minCov=2;pc=1
1	GeMoMa	exon	16103026	16104030	.	+	.	ID=nbis-exon-21809;Parent=PASSSERD00836.2;de=false;minCov=2;pc=1
1	GeMoMa	exon	16104897	16105832	.	+	.	ID=nbis-exon-21810;Parent=PASSSERD00836.2;de=false;minCov=2;pc=1
1	GeMoMa	exon	16107832	16108096	.	+	.	ID=nbis-exon-21811;Parent=PASSSERD00836.2;de=false;minCov=2;pc=1
1	GeMoMa	CDS	16013746	16013827	.	+	0	ID=cds-19871;Parent=PASSSERD00836.2;de=false;minCov=2;pc=1
1	GeMoMa	CDS	16050267	16050332	.	+	2	ID=cds-19872;Parent=PASSSERD00836.2;ae=false;de=true;minCov=77;pc=1
1	GeMoMa	CDS	16057025	16057125	.	+	2	ID=cds-19873;Parent=PASSSERD00836.2;ae=true;de=true;minCov=171;pc=1
1	GeMoMa	CDS	16059967	16060020	.	+	0	ID=cds-19874;Parent=PASSSERD00836.2;ae=true;de=true;minCov=182;pc=1
1	GeMoMa	CDS	16061654	16061809	.	+	0	ID=cds-19875;Parent=PASSSERD00836.2;ae=true;de=true;minCov=63;pc=1
1	GeMoMa	CDS	16063426	16063605	.	+	0	ID=cds-19876;Parent=PASSSERD00836.2;ae=true;de=true;minCov=53;pc=1
1	GeMoMa	CDS	16069421	16069547	.	+	0	ID=cds-19877;Parent=PASSSERD00836.2;ae=true;de=true;minCov=46;pc=1
1	GeMoMa	CDS	16076757	16076851	.	+	2	ID=cds-19878;Parent=PASSSERD00836.2;ae=true;de=true;minCov=95;pc=1
1	GeMoMa	CDS	16078881	16079054	.	+	0	ID=cds-19879;Parent=PASSSERD00836.2;ae=true;de=true;minCov=114;pc=1
1	GeMoMa	CDS	16082763	16082904	.	+	0	ID=cds-19880;Parent=PASSSERD00836.2;ae=true;de=true;minCov=127;pc=1
1	GeMoMa	CDS	16085012	16085157	.	+	2	ID=cds-19881;Parent=PASSSERD00836.2;ae=true;de=true;minCov=106;pc=1
1	GeMoMa	CDS	16085650	16085829	.	+	0	ID=cds-19882;Parent=PASSSERD00836.2;ae=true;de=true;minCov=142;pc=1
1	GeMoMa	CDS	16088618	16088723	.	+	0	ID=cds-19883;Parent=PASSSERD00836.2;ae=true;de=true;minCov=210;pc=1
1	GeMoMa	CDS	16089138	16089483	.	+	2	ID=cds-19884;Parent=PASSSERD00836.2;ae=true;de=true;minCov=108;pc=1
1	GeMoMa	CDS	16090245	16090333	.	+	1	ID=cds-19885;Parent=PASSSERD00836.2;ae=true;de=true;minCov=142;pc=1
1	GeMoMa	CDS	16091474	16091784	.	+	2	ID=cds-19886;Parent=PASSSERD00836.2;ae=true;minCov=197;pc=1
1	AnnotationFinalizer_	five_prime_UTR	16013723	16013745	.	+	.	ID=five_prime_utr-2598;Parent=PASSSERD00836.2
1	AnnotationFinalizer_	three_prime_UTR	16091785	16092210	.	+	.	ID=three_prime_utr-2242;Parent=PASSSERD00836.2
1	AnnotationFinalizer_	three_prime_UTR	16103026	16104030	.	+	.	ID=three_prime_utr-2243;Parent=PASSSERD00836.2
1	AnnotationFinalizer_	three_prime_UTR	16104897	16105832	.	+	.	ID=three_prime_utr-2244;Parent=PASSSERD00836.2
1	AnnotationFinalizer_	three_prime_UTR	16107832	16108096	.	+	.	ID=three_prime_utr-2245;Parent=PASSSERD00836.2
1	GeMoMa	mRNA	16050263	16108096	3703	+	.	ID=PASSSERD00836.1;Parent=PASSSERD00836;aa=755;alternative="onychos_gene-POU2F1,pyrgi_gene-POU2F1";avgCov=161.3011;bestScore=3703;ce=15;evidence=3;iAA=0.9987;lpm=673;maxGap=0;maxScore=3708;minCov=46;minSplitReads=30;nps=0;oldID=montanus_rna-XM_039713139.1_R0;pAA=0.9987;prediction=0;raa=755;rce=15;ref-gene=montanus_gene-POU2F1;start=M;stop=*;sumWeight=2.8;tae=1;tde=1;tie=1;tpc=1
1	GeMoMa	exon	16050263	16050332	.	+	.	ID=nbis-exon-21775;Parent=PASSSERD00836.1;de=true;minCov=101;pc=1
1	GeMoMa	exon	16057025	16057125	.	+	.	ID=nbis-exon-21776;Parent=PASSSERD00836.1;de=true;minCov=101;pc=1
1	GeMoMa	exon	16059967	16060020	.	+	.	ID=nbis-exon-21777;Parent=PASSSERD00836.1;de=true;minCov=101;pc=1
1	GeMoMa	exon	16061654	16061809	.	+	.	ID=nbis-exon-21778;Parent=PASSSERD00836.1;de=true;minCov=101;pc=1
1	GeMoMa	exon	16063426	16063605	.	+	.	ID=nbis-exon-21779;Parent=PASSSERD00836.1;de=true;minCov=101;pc=1
1	GeMoMa	exon	16069421	16069547	.	+	.	ID=nbis-exon-21780;Parent=PASSSERD00836.1;de=true;minCov=101;pc=1
1	GeMoMa	exon	16076757	16076851	.	+	.	ID=nbis-exon-21781;Parent=PASSSERD00836.1;de=true;minCov=101;pc=1
1	GeMoMa	exon	16078881	16079054	.	+	.	ID=nbis-exon-21782;Parent=PASSSERD00836.1;de=true;minCov=101;pc=1
1	GeMoMa	exon	16082763	16082904	.	+	.	ID=nbis-exon-21783;Parent=PASSSERD00836.1;de=true;minCov=101;pc=1
1	GeMoMa	exon	16085012	16085157	.	+	.	ID=nbis-exon-21784;Parent=PASSSERD00836.1;de=true;minCov=101;pc=1
1	GeMoMa	exon	16085650	16085829	.	+	.	ID=nbis-exon-21785;Parent=PASSSERD00836.1;de=true;minCov=101;pc=1
1	GeMoMa	exon	16088618	16088723	.	+	.	ID=nbis-exon-21786;Parent=PASSSERD00836.1;de=true;minCov=101;pc=1
1	GeMoMa	exon	16089138	16089483	.	+	.	ID=nbis-exon-21787;Parent=PASSSERD00836.1;de=true;minCov=101;pc=1
1	GeMoMa	exon	16090245	16090333	.	+	.	ID=nbis-exon-21788;Parent=PASSSERD00836.1;de=true;minCov=101;pc=1
1	GeMoMa	exon	16091474	16092210	.	+	.	ID=nbis-exon-21789;Parent=PASSSERD00836.1;de=true;minCov=101;pc=1
1	GeMoMa	exon	16103026	16104030	.	+	.	ID=nbis-exon-21790;Parent=PASSSERD00836.1;de=true;minCov=101;pc=1
1	GeMoMa	exon	16104897	16105832	.	+	.	ID=nbis-exon-21791;Parent=PASSSERD00836.1;de=true;minCov=101;pc=1
1	GeMoMa	exon	16107832	16108096	.	+	.	ID=nbis-exon-21792;Parent=PASSSERD00836.1;de=true;minCov=101;pc=1
1	GeMoMa	CDS	16050275	16050332	.	+	0	ID=cds-19856;Parent=PASSSERD00836.1;de=true;minCov=101;pc=1
1	GeMoMa	CDS	16057025	16057125	.	+	2	ID=cds-19857;Parent=PASSSERD00836.1;ae=true;de=true;minCov=171;pc=1
1	GeMoMa	CDS	16059967	16060020	.	+	0	ID=cds-19858;Parent=PASSSERD00836.1;ae=true;de=true;minCov=182;pc=1
1	GeMoMa	CDS	16061654	16061809	.	+	0	ID=cds-19859;Parent=PASSSERD00836.1;ae=true;de=true;minCov=63;pc=1
1	GeMoMa	CDS	16063426	16063605	.	+	0	ID=cds-19860;Parent=PASSSERD00836.1;ae=true;de=true;minCov=53;pc=1
1	GeMoMa	CDS	16069421	16069547	.	+	0	ID=cds-19861;Parent=PASSSERD00836.1;ae=true;de=true;minCov=46;pc=1
1	GeMoMa	CDS	16076757	16076851	.	+	2	ID=cds-19862;Parent=PASSSERD00836.1;ae=true;de=true;minCov=95;pc=1
1	GeMoMa	CDS	16078881	16079054	.	+	0	ID=cds-19863;Parent=PASSSERD00836.1;ae=true;de=true;minCov=114;pc=1
1	GeMoMa	CDS	16082763	16082904	.	+	0	ID=cds-19864;Parent=PASSSERD00836.1;ae=true;de=true;minCov=127;pc=1
1	GeMoMa	CDS	16085012	16085157	.	+	2	ID=cds-19865;Parent=PASSSERD00836.1;ae=true;de=true;minCov=106;pc=1
1	GeMoMa	CDS	16085650	16085829	.	+	0	ID=cds-19866;Parent=PASSSERD00836.1;ae=true;de=true;minCov=142;pc=1
1	GeMoMa	CDS	16088618	16088723	.	+	0	ID=cds-19867;Parent=PASSSERD00836.1;ae=true;de=true;minCov=210;pc=1
1	GeMoMa	CDS	16089138	16089483	.	+	2	ID=cds-19868;Parent=PASSSERD00836.1;ae=true;de=true;minCov=108;pc=1
1	GeMoMa	CDS	16090245	16090333	.	+	1	ID=cds-19869;Parent=PASSSERD00836.1;ae=true;de=true;minCov=142;pc=1
1	GeMoMa	CDS	16091474	16091784	.	+	2	ID=cds-19870;Parent=PASSSERD00836.1;ae=true;minCov=197;pc=1
1	AnnotationFinalizer_	five_prime_UTR	16050263	16050274	.	+	.	ID=five_prime_utr-2597;Parent=PASSSERD00836.1
1	AnnotationFinalizer_	three_prime_UTR	16091785	16092210	.	+	.	ID=three_prime_utr-2238;Parent=PASSSERD00836.1
1	AnnotationFinalizer_	three_prime_UTR	16103026	16104030	.	+	.	ID=three_prime_utr-2239;Parent=PASSSERD00836.1
1	AnnotationFinalizer_	three_prime_UTR	16104897	16105832	.	+	.	ID=three_prime_utr-2240;Parent=PASSSERD00836.1
1	AnnotationFinalizer_	three_prime_UTR	16107832	16108096	.	+	.	ID=three_prime_utr-2241;Parent=PASSSERD00836.1
1	GAF	gene	16102853	16150967	.	-	.	ID=PASSSERD00837;combinedEvidence=3;complete=2;maxEvidence=2;maxTie=1.0;transcripts=2
1	GeMoMa	mRNA	16102853	16116659	884	-	.	ID=PASSSERD00837.2;Parent=PASSSERD00837;aa=201;avgCov=26.6998;bestScore=884;ce=6;evidence=1;iAA=0.8657;lpm=131;maxGap=14;maxScore=976;minCov=2;minSplitReads=7;nps=0;oldID=montanus_rna-XM_039713143.1_R0;pAA=0.8905;prediction=0;raa=183;rce=6;ref-gene=montanus_gene-CD247;start=M;stop=*;sumWeight=0.8;tae=1;tde=1;tie=1;tpc=1
1	GeMoMa	exon	16102853	16105692	.	-	.	ID=nbis-exon-21820;Parent=PASSSERD00837.2;de=true;minCov=34;pc=1
1	GeMoMa	exon	16106856	16106912	.	-	.	ID=nbis-exon-21821;Parent=PASSSERD00837.2;de=true;minCov=34;pc=1
1	GeMoMa	exon	16107560	16107595	.	-	.	ID=nbis-exon-21822;Parent=PASSSERD00837.2;de=true;minCov=34;pc=1
1	GeMoMa	exon	16108230	16108313	.	-	.	ID=nbis-exon-21823;Parent=PASSSERD00837.2;de=true;minCov=34;pc=1
1	GeMoMa	exon	16109557	16109610	.	-	.	ID=nbis-exon-21824;Parent=PASSSERD00837.2;de=true;minCov=34;pc=1
1	GeMoMa	exon	16111181	16111287	.	-	.	ID=nbis-exon-21825;Parent=PASSSERD00837.2;de=true;minCov=34;pc=1
1	GeMoMa	exon	16116545	16116659	.	-	.	ID=nbis-exon-21826;Parent=PASSSERD00837.2;de=true;minCov=34;pc=1
1	GeMoMa	CDS	16105348	16105692	.	-	0	ID=cds-19900;Parent=PASSSERD00837.2;ae=true;minCov=2;pc=1
1	GeMoMa	CDS	16106856	16106912	.	-	0	ID=cds-19899;Parent=PASSSERD00837.2;ae=true;de=true;minCov=39;pc=1
1	GeMoMa	CDS	16107560	16107595	.	-	0	ID=cds-19898;Parent=PASSSERD00837.2;ae=true;de=true;minCov=40;pc=1
1	GeMoMa	CDS	16108230	16108313	.	-	0	ID=cds-19897;Parent=PASSSERD00837.2;ae=true;de=true;minCov=34;pc=1
1	GeMoMa	CDS	16109557	16109610	.	-	0	ID=cds-19896;Parent=PASSSERD00837.2;ae=true;de=true;minCov=48;pc=1
1	GeMoMa	CDS	16111181	16111207	.	-	0	ID=cds-19895;Parent=PASSSERD00837.2;de=true;minCov=34;pc=1
1	AnnotationFinalizer_	five_prime_UTR	16111208	16111287	.	-	.	ID=five_prime_utr-2601;Parent=PASSSERD00837.2
1	AnnotationFinalizer_	five_prime_UTR	16116545	16116659	.	-	.	ID=five_prime_utr-2600;Parent=PASSSERD00837.2
1	AnnotationFinalizer_	three_prime_UTR	16102853	16105347	.	-	.	ID=three_prime_utr-2247;Parent=PASSSERD00837.2
1	GeMoMa	mRNA	16102853	16150967	853	-	.	ID=PASSSERD00837.1;Parent=PASSSERD00837;aa=167;alternative="pyrgi_gene-CD247";avgCov=44.9361;bestScore=853;ce=8;evidence=2;iAA=0.994;lpm=89;maxGap=0;maxScore=857;minCov=21;minSplitReads=0;nps=0;oldID=onychos_rna-XM_041420875.1_R0;pAA=0.994;prediction=0;raa=167;rce=8;ref-gene=onychos_gene-CD247;start=M;stop=*;sumWeight=2.0;tae=1;tde=1;tie=0.8571;tpc=1
1	GeMoMa	exon	16102853	16105009	.	-	.	ID=nbis-exon-21812;Parent=PASSSERD00837.1;de=true;minCov=21;pc=1
1	GeMoMa	exon	16105651	16105689	.	-	.	ID=nbis-exon-21813;Parent=PASSSERD00837.1;de=true;minCov=21;pc=1
1	GeMoMa	exon	16106856	16106912	.	-	.	ID=nbis-exon-21814;Parent=PASSSERD00837.1;de=true;minCov=21;pc=1
1	GeMoMa	exon	16107560	16107595	.	-	.	ID=nbis-exon-21815;Parent=PASSSERD00837.1;de=true;minCov=21;pc=1
1	GeMoMa	exon	16108230	16108313	.	-	.	ID=nbis-exon-21816;Parent=PASSSERD00837.1;de=true;minCov=21;pc=1
1	GeMoMa	exon	16109557	16109610	.	-	.	ID=nbis-exon-21817;Parent=PASSSERD00837.1;de=true;minCov=21;pc=1
1	GeMoMa	exon	16111181	16111287	.	-	.	ID=nbis-exon-21818;Parent=PASSSERD00837.1;de=true;minCov=21;pc=1
1	GeMoMa	exon	16150810	16150967	.	-	.	ID=nbis-exon-21819;Parent=PASSSERD00837.1;de=true;minCov=21;pc=1
1	GeMoMa	CDS	16104944	16105009	.	-	0	ID=cds-19894;Parent=PASSSERD00837.1;ae=true;minCov=61;pc=1
1	GeMoMa	CDS	16105651	16105689	.	-	0	ID=cds-19893;Parent=PASSSERD00837.1;ae=true;de=true;minCov=49;pc=1
1	GeMoMa	CDS	16106856	16106912	.	-	0	ID=cds-19892;Parent=PASSSERD00837.1;ae=true;de=true;minCov=39;pc=1
1	GeMoMa	CDS	16107560	16107595	.	-	0	ID=cds-19891;Parent=PASSSERD00837.1;ae=true;de=true;minCov=40;pc=1
1	GeMoMa	CDS	16108230	16108313	.	-	0	ID=cds-19890;Parent=PASSSERD00837.1;ae=true;de=true;minCov=34;pc=1
1	GeMoMa	CDS	16109557	16109610	.	-	0	ID=cds-19889;Parent=PASSSERD00837.1;ae=true;de=true;minCov=48;pc=1
1	GeMoMa	CDS	16111181	16111287	.	-	2	ID=cds-19888;Parent=PASSSERD00837.1;ae=true;de=true;minCov=26;pc=1
1	GeMoMa	CDS	16150810	16150867	.	-	0	ID=cds-19887;Parent=PASSSERD00837.1;de=true;minCov=21;pc=1
1	AnnotationFinalizer_	five_prime_UTR	16150868	16150967	.	-	.	ID=five_prime_utr-2599;Parent=PASSSERD00837.1
1	AnnotationFinalizer_	three_prime_UTR	16102853	16104943	.	-	.	ID=three_prime_utr-2246;Parent=PASSSERD00837.1
1	GAF	gene	16158110	16167377	.	-	.	ID=PASSSERD00838;combinedEvidence=2;complete=1;maxEvidence=2;maxTie=1.0;transcripts=1
1	GeMoMa	mRNA	16158110	16167377	1053	-	.	ID=PASSSERD00838.1;Parent=PASSSERD00838;aa=211;alternative="onychos_gene-CREG1";avgCov=27494.8088;bestScore=1053;ce=3;evidence=2;iAA=0.9621;lpm=132;maxGap=1;maxScore=1105;minCov=135;minSplitReads=17389;nps=0;oldID=pyrgi_rna-XM_041480308.1_R0;pAA=0.9763;prediction=0;raa=210;rce=3;ref-gene=pyrgi_gene-CREG1;start=M;stop=*;sumWeight=2.0;tae=1;tde=1;tie=1;tpc=1
1	GeMoMa	exon	16158110	16161442	.	-	.	ID=nbis-exon-21827;Parent=PASSSERD00838.1;de=true;minCov=4138;pc=1
1	GeMoMa	exon	16162726	16162845	.	-	.	ID=nbis-exon-21828;Parent=PASSSERD00838.1;de=true;minCov=4138;pc=1
1	GeMoMa	exon	16164781	16165898	.	-	.	ID=nbis-exon-21829;Parent=PASSSERD00838.1;de=true;minCov=4138;pc=1
1	GeMoMa	exon	16166468	16166554	.	-	.	ID=nbis-exon-21830;Parent=PASSSERD00838.1;de=true;minCov=4138;pc=1
1	GeMoMa	exon	16166584	16167377	.	-	.	ID=nbis-exon-21831;Parent=PASSSERD00838.1;de=true;minCov=4138;pc=1
1	GeMoMa	CDS	16161257	16161442	.	-	0	ID=cds-19903;Parent=PASSSERD00838.1;ae=true;minCov=135;pc=1
1	GeMoMa	CDS	16162726	16162845	.	-	0	ID=cds-19902;Parent=PASSSERD00838.1;ae=true;de=true;minCov=17244;pc=1
1	GeMoMa	CDS	16164781	16165107	.	-	0	ID=cds-19901;Parent=PASSSERD00838.1;de=true;minCov=4138;pc=1
1	AnnotationFinalizer_	five_prime_UTR	16165108	16165898	.	-	.	ID=five_prime_utr-2604;Parent=PASSSERD00838.1
1	AnnotationFinalizer_	five_prime_UTR	16166468	16166554	.	-	.	ID=five_prime_utr-2603;Parent=PASSSERD00838.1
1	AnnotationFinalizer_	five_prime_UTR	16166584	16167377	.	-	.	ID=five_prime_utr-2602;Parent=PASSSERD00838.1
1	AnnotationFinalizer_	three_prime_UTR	16158110	16161256	.	-	.	ID=three_prime_utr-2248;Parent=PASSSERD00838.1
1	GAF	gene	16188294	16203940	.	+	.	ID=PASSSERD00839;combinedEvidence=3;complete=2;maxEvidence=3;maxTie=0.8;transcripts=2
1	GeMoMa	mRNA	16188294	16203940	2040	+	.	ID=PASSSERD00839.1;Parent=PASSSERD00839;aa=394;alternative="montanus_gene-RCSD1,pyrgi_gene-RCSD1";avgCov=512.6514;bestScore=2040;ce=6;evidence=3;iAA=1;lpm=394;maxGap=0;maxScore=2040;minCov=0;minSplitReads=0;nps=0;oldID=passerold_transcript:ENSPDOT00000012321_R0;pAA=1;prediction=0;raa=394;rce=6;ref-gene=passerold_gene:ENSPDOG00000008292;start=M;stop=*;sumWeight=2.6;tae=0.8;tde=0.8;tie=0.8;tpc=0.9949
1	GeMoMa	exon	16188294	16188299	.	+	.	ID=nbis-exon-21832;Parent=PASSSERD00839.1;de=false;minCov=0;pc=0
1	GeMoMa	exon	16194913	16195020	.	+	.	ID=nbis-exon-21833;Parent=PASSSERD00839.1;de=false;minCov=0;pc=0
1	GeMoMa	exon	16197426	16197515	.	+	.	ID=nbis-exon-21834;Parent=PASSSERD00839.1;de=false;minCov=0;pc=0
1	GeMoMa	exon	16198770	16198841	.	+	.	ID=nbis-exon-21835;Parent=PASSSERD00839.1;de=false;minCov=0;pc=0
1	GeMoMa	exon	16200088	16200282	.	+	.	ID=nbis-exon-21836;Parent=PASSSERD00839.1;de=false;minCov=0;pc=0
1	GeMoMa	exon	16200831	16203940	.	+	.	ID=nbis-exon-21837;Parent=PASSSERD00839.1;de=false;minCov=0;pc=0
1	GeMoMa	CDS	16188294	16188299	.	+	0	ID=cds-19904;Parent=PASSSERD00839.1;de=false;minCov=0;pc=0
1	GeMoMa	CDS	16194913	16195020	.	+	0	ID=cds-19905;Parent=PASSSERD00839.1;ae=false;de=true;minCov=388;pc=1
1	GeMoMa	CDS	16197426	16197515	.	+	0	ID=cds-19906;Parent=PASSSERD00839.1;ae=true;de=true;minCov=285;pc=1
1	GeMoMa	CDS	16198770	16198841	.	+	0	ID=cds-19907;Parent=PASSSERD00839.1;ae=true;de=true;minCov=399;pc=1
1	GeMoMa	CDS	16200088	16200282	.	+	0	ID=cds-19908;Parent=PASSSERD00839.1;ae=true;de=true;minCov=329;pc=1
1	GeMoMa	CDS	16200831	16201541	.	+	0	ID=cds-19909;Parent=PASSSERD00839.1;ae=true;minCov=340;pc=1
1	AnnotationFinalizer_	three_prime_UTR	16201542	16203940	.	+	.	ID=three_prime_utr-2249;Parent=PASSSERD00839.1
1	GeMoMa	mRNA	16188294	16203940	1842	+	.	ID=PASSSERD00839.2;Parent=PASSSERD00839;aa=364;alternative="pyrgi_gene-RCSD1";avgCov=526.3452;bestScore=1842;ce=5;evidence=2;iAA=0.9863;lpm=252;maxGap=0;maxScore=1878;minCov=0;minSplitReads=0;nps=0;oldID=montanus_rna-XM_039713190.1_R0;pAA=0.9918;prediction=0;raa=364;rce=5;ref-gene=montanus_gene-RCSD1;start=M;stop=*;sumWeight=1.8;tae=0.75;tde=0.75;tie=0.75;tpc=0.9945
1	GeMoMa	exon	16188294	16188299	.	+	.	ID=nbis-exon-21838;Parent=PASSSERD00839.2;de=false;minCov=0;pc=0
1	GeMoMa	exon	16194913	16195020	.	+	.	ID=nbis-exon-21839;Parent=PASSSERD00839.2;de=false;minCov=0;pc=0
1	GeMoMa	exon	16198770	16198841	.	+	.	ID=nbis-exon-21840;Parent=PASSSERD00839.2;de=false;minCov=0;pc=0
1	GeMoMa	exon	16200088	16200282	.	+	.	ID=nbis-exon-21841;Parent=PASSSERD00839.2;de=false;minCov=0;pc=0
1	GeMoMa	exon	16200831	16203940	.	+	.	ID=nbis-exon-21842;Parent=PASSSERD00839.2;de=false;minCov=0;pc=0
1	GeMoMa	CDS	16188294	16188299	.	+	0	ID=cds-19910;Parent=PASSSERD00839.2;de=false;minCov=0;pc=0
1	GeMoMa	CDS	16194913	16195020	.	+	0	ID=cds-19911;Parent=PASSSERD00839.2;ae=false;de=true;minCov=388;pc=1
1	GeMoMa	CDS	16198770	16198841	.	+	0	ID=cds-19912;Parent=PASSSERD00839.2;ae=true;de=true;minCov=399;pc=1
1	GeMoMa	CDS	16200088	16200282	.	+	0	ID=cds-19913;Parent=PASSSERD00839.2;ae=true;de=true;minCov=329;pc=1
1	GeMoMa	CDS	16200831	16201541	.	+	0	ID=cds-19914;Parent=PASSSERD00839.2;ae=true;minCov=340;pc=1
1	AnnotationFinalizer_	three_prime_UTR	16201542	16203940	.	+	.	ID=three_prime_utr-2250;Parent=PASSSERD00839.2
1	GAF	gene	16209573	16253569	.	+	.	ID=PASSSERD00840;combinedEvidence=4;complete=2;maxEvidence=3;maxTie=1.0;transcripts=2
1	GeMoMa	mRNA	16209573	16253569	1472	+	.	ID=PASSSERD00840.1;Parent=PASSSERD00840;aa=289;alternative="onychos_gene-MPZL1,pyrgi_gene-MPZL1";avgCov=532.5283;bestScore=1472;ce=5;evidence=3;iAA=0.9862;lpm=242;maxGap=0;maxScore=1486;minCov=15;minSplitReads=164;nps=0;oldID=montanus_rna-XM_039713121.1_R0;pAA=0.9896;prediction=0;raa=289;rce=5;ref-gene=montanus_gene-MPZL1;start=M;stop=*;sumWeight=2.8;tae=1;tde=1;tie=1;tpc=1
1	GeMoMa	exon	16209573	16209765	.	+	.	ID=nbis-exon-21843;Parent=PASSSERD00840.1;de=true;minCov=15;pc=1
1	GeMoMa	exon	16219035	16219156	.	+	.	ID=nbis-exon-21844;Parent=PASSSERD00840.1;de=true;minCov=15;pc=1
1	GeMoMa	exon	16223013	16223744	.	+	.	ID=nbis-exon-21845;Parent=PASSSERD00840.1;de=true;minCov=15;pc=1
1	GeMoMa	exon	16226852	16227065	.	+	.	ID=nbis-exon-21846;Parent=PASSSERD00840.1;de=true;minCov=15;pc=1
1	GeMoMa	exon	16232543	16232675	.	+	.	ID=nbis-exon-21847;Parent=PASSSERD00840.1;de=true;minCov=15;pc=1
1	GeMoMa	exon	16235969	16236074	.	+	.	ID=nbis-exon-21848;Parent=PASSSERD00840.1;de=true;minCov=15;pc=1
1	GeMoMa	exon	16241303	16241659	.	+	.	ID=nbis-exon-21849;Parent=PASSSERD00840.1;de=true;minCov=15;pc=1
1	GeMoMa	exon	16247807	16253569	.	+	.	ID=nbis-exon-21850;Parent=PASSSERD00840.1;de=true;minCov=15;pc=1
1	GeMoMa	CDS	16223433	16223744	.	+	0	ID=cds-19915;Parent=PASSSERD00840.1;de=true;minCov=15;pc=1
1	GeMoMa	CDS	16226852	16227065	.	+	0	ID=cds-19916;Parent=PASSSERD00840.1;ae=true;de=true;minCov=1002;pc=1
1	GeMoMa	CDS	16232543	16232675	.	+	2	ID=cds-19917;Parent=PASSSERD00840.1;ae=true;de=true;minCov=228;pc=1
1	GeMoMa	CDS	16235969	16236074	.	+	1	ID=cds-19918;Parent=PASSSERD00840.1;ae=true;de=true;minCov=203;pc=1
1	GeMoMa	CDS	16241303	16241404	.	+	0	ID=cds-19919;Parent=PASSSERD00840.1;ae=true;minCov=231;pc=1
1	AnnotationFinalizer_	five_prime_UTR	16209573	16209765	.	+	.	ID=five_prime_utr-2605;Parent=PASSSERD00840.1
1	AnnotationFinalizer_	five_prime_UTR	16219035	16219156	.	+	.	ID=five_prime_utr-2606;Parent=PASSSERD00840.1
1	AnnotationFinalizer_	five_prime_UTR	16223013	16223432	.	+	.	ID=five_prime_utr-2607;Parent=PASSSERD00840.1
1	AnnotationFinalizer_	three_prime_UTR	16241405	16241659	.	+	.	ID=three_prime_utr-2251;Parent=PASSSERD00840.1
1	AnnotationFinalizer_	three_prime_UTR	16247807	16253569	.	+	.	ID=three_prime_utr-2252;Parent=PASSSERD00840.1
1	GeMoMa	mRNA	16209573	16253569	1291	+	.	ID=PASSSERD00840.2;Parent=PASSSERD00840;aa=245;avgCov=562.3061;bestScore=1291;ce=4;evidence=1;iAA=1;lpm=245;maxGap=0;maxScore=1291;minCov=3;minSplitReads=164;nps=0;oldID=passerold_transcript:ENSPDOT00000012349_R0;pAA=1;prediction=0;raa=245;rce=4;ref-gene=passerold_gene:ENSPDOG00000008310;start=M;stop=*;sumWeight=0.8;tae=1;tde=1;tie=1;tpc=1
1	GeMoMa	exon	16209573	16209601	.	+	.	ID=nbis-exon-21851;Parent=PASSSERD00840.2;de=true;minCov=525;pc=1
1	GeMoMa	exon	16223584	16223744	.	+	.	ID=nbis-exon-21852;Parent=PASSSERD00840.2;de=true;minCov=525;pc=1
1	GeMoMa	exon	16226852	16227065	.	+	.	ID=nbis-exon-21853;Parent=PASSSERD00840.2;de=true;minCov=525;pc=1
1	GeMoMa	exon	16232543	16232675	.	+	.	ID=nbis-exon-21854;Parent=PASSSERD00840.2;de=true;minCov=525;pc=1
1	GeMoMa	exon	16235969	16241659	.	+	.	ID=nbis-exon-21855;Parent=PASSSERD00840.2;de=true;minCov=525;pc=1
1	GeMoMa	exon	16247807	16253569	.	+	.	ID=nbis-exon-21856;Parent=PASSSERD00840.2;de=true;minCov=525;pc=1
1	GeMoMa	CDS	16223622	16223744	.	+	0	ID=cds-19920;Parent=PASSSERD00840.2;de=true;minCov=525;pc=1
1	GeMoMa	CDS	16226852	16227065	.	+	0	ID=cds-19921;Parent=PASSSERD00840.2;ae=true;de=true;minCov=1002;pc=1
1	GeMoMa	CDS	16232543	16232675	.	+	2	ID=cds-19922;Parent=PASSSERD00840.2;ae=true;de=true;minCov=228;pc=1
1	GeMoMa	CDS	16235969	16236233	.	+	1	ID=cds-19923;Parent=PASSSERD00840.2;ae=true;minCov=3;pc=1
1	AnnotationFinalizer_	five_prime_UTR	16209573	16209601	.	+	.	ID=five_prime_utr-2608;Parent=PASSSERD00840.2
1	AnnotationFinalizer_	five_prime_UTR	16223584	16223621	.	+	.	ID=five_prime_utr-2609;Parent=PASSSERD00840.2
1	AnnotationFinalizer_	three_prime_UTR	16236234	16241659	.	+	.	ID=three_prime_utr-2253;Parent=PASSSERD00840.2
1	AnnotationFinalizer_	three_prime_UTR	16247807	16253569	.	+	.	ID=three_prime_utr-2254;Parent=PASSSERD00840.2
1	GAF	gene	16232509	16255362	.	-	.	ID=PASSSERD00841;combinedEvidence=4;complete=2;maxEvidence=3;maxTie=1.0;transcripts=2
1	GeMoMa	mRNA	16232509	16255362	675	-	.	ID=PASSSERD00841.1;Parent=PASSSERD00841;aa=128;alternative="onychos_gene-MPC2,pyrgi_gene-MPC2";avgCov=44974.5365;bestScore=675;ce=5;evidence=3;iAA=1;lpm=128;maxGap=0;maxScore=675;minCov=26330;minSplitReads=40485;nps=0;oldID=montanus_rna-XM_039713122.1_R0;pAA=1;prediction=0;raa=128;rce=5;ref-gene=montanus_gene-MPC2;start=M;stop=*;sumWeight=2.8;tae=1;tde=1;tie=1;tpc=1
1	GeMoMa	exon	16232509	16237619	.	-	.	ID=nbis-exon-21857;Parent=PASSSERD00841.1;de=true;minCov=26330;pc=1
1	GeMoMa	exon	16239195	16241662	.	-	.	ID=nbis-exon-21858;Parent=PASSSERD00841.1;de=true;minCov=26330;pc=1
1	GeMoMa	exon	16247800	16248032	.	-	.	ID=nbis-exon-21859;Parent=PASSSERD00841.1;de=true;minCov=26330;pc=1
1	GeMoMa	exon	16248510	16248621	.	-	.	ID=nbis-exon-21860;Parent=PASSSERD00841.1;de=true;minCov=26330;pc=1
1	GeMoMa	exon	16249725	16249809	.	-	.	ID=nbis-exon-21861;Parent=PASSSERD00841.1;de=true;minCov=26330;pc=1
1	GeMoMa	exon	16251321	16251361	.	-	.	ID=nbis-exon-21862;Parent=PASSSERD00841.1;de=true;minCov=26330;pc=1
1	GeMoMa	exon	16254683	16255362	.	-	.	ID=nbis-exon-21863;Parent=PASSSERD00841.1;de=true;minCov=26330;pc=1
1	GeMoMa	CDS	16247993	16248032	.	-	1	ID=cds-19928;Parent=PASSSERD00841.1;ae=true;minCov=39764;pc=1
1	GeMoMa	CDS	16248510	16248621	.	-	2	ID=cds-19927;Parent=PASSSERD00841.1;ae=true;de=true;minCov=41301;pc=1
1	GeMoMa	CDS	16249725	16249809	.	-	0	ID=cds-19926;Parent=PASSSERD00841.1;ae=true;de=true;minCov=42688;pc=1
1	GeMoMa	CDS	16251321	16251361	.	-	2	ID=cds-19925;Parent=PASSSERD00841.1;ae=true;de=true;minCov=40377;pc=1
1	GeMoMa	CDS	16254683	16254788	.	-	0	ID=cds-19924;Parent=PASSSERD00841.1;de=true;minCov=26330;pc=1
1	AnnotationFinalizer_	five_prime_UTR	16254789	16255362	.	-	.	ID=five_prime_utr-2610;Parent=PASSSERD00841.1
1	AnnotationFinalizer_	three_prime_UTR	16232509	16237619	.	-	.	ID=three_prime_utr-2257;Parent=PASSSERD00841.1
1	AnnotationFinalizer_	three_prime_UTR	16239195	16241662	.	-	.	ID=three_prime_utr-2256;Parent=PASSSERD00841.1
1	AnnotationFinalizer_	three_prime_UTR	16247800	16247992	.	-	.	ID=three_prime_utr-2255;Parent=PASSSERD00841.1
1	GeMoMa	mRNA	16232509	16255362	760	-	.	ID=PASSSERD00841.2;Parent=PASSSERD00841;aa=147;avgCov=35423.1655;bestScore=760;ce=4;evidence=1;iAA=1;lpm=147;maxGap=0;maxScore=760;minCov=233;minSplitReads=41489;nps=0;oldID=passerold_transcript:ENSPDOT00000012412_R0;pAA=1;prediction=0;raa=147;rce=4;ref-gene=passerold_gene:ENSPDOG00000008355;start=M;stop=*;sumWeight=0.8;tae=1;tde=1;tie=1;tpc=1
1	GeMoMa	exon	16232509	16237619	.	-	.	ID=nbis-exon-21864;Parent=PASSSERD00841.2;de=true;minCov=26330;pc=1
1	GeMoMa	exon	16239195	16241662	.	-	.	ID=nbis-exon-21865;Parent=PASSSERD00841.2;de=true;minCov=26330;pc=1
1	GeMoMa	exon	16247800	16248621	.	-	.	ID=nbis-exon-21866;Parent=PASSSERD00841.2;de=true;minCov=26330;pc=1
1	GeMoMa	exon	16249725	16249809	.	-	.	ID=nbis-exon-21867;Parent=PASSSERD00841.2;de=true;minCov=26330;pc=1
1	GeMoMa	exon	16251321	16251361	.	-	.	ID=nbis-exon-21868;Parent=PASSSERD00841.2;de=true;minCov=26330;pc=1
1	GeMoMa	exon	16254683	16255362	.	-	.	ID=nbis-exon-21869;Parent=PASSSERD00841.2;de=true;minCov=26330;pc=1
1	GeMoMa	CDS	16248413	16248621	.	-	2	ID=cds-19932;Parent=PASSSERD00841.2;ae=true;minCov=233;pc=1
1	GeMoMa	CDS	16249725	16249809	.	-	0	ID=cds-19931;Parent=PASSSERD00841.2;ae=true;de=true;minCov=42688;pc=1
1	GeMoMa	CDS	16251321	16251361	.	-	2	ID=cds-19930;Parent=PASSSERD00841.2;ae=true;de=true;minCov=40377;pc=1
1	GeMoMa	CDS	16254683	16254788	.	-	0	ID=cds-19929;Parent=PASSSERD00841.2;de=true;minCov=26330;pc=1
1	AnnotationFinalizer_	five_prime_UTR	16254789	16255362	.	-	.	ID=five_prime_utr-2611;Parent=PASSSERD00841.2
1	AnnotationFinalizer_	three_prime_UTR	16232509	16237619	.	-	.	ID=three_prime_utr-2260;Parent=PASSSERD00841.2
1	AnnotationFinalizer_	three_prime_UTR	16239195	16241662	.	-	.	ID=three_prime_utr-2259;Parent=PASSSERD00841.2
1	AnnotationFinalizer_	three_prime_UTR	16247800	16248412	.	-	.	ID=three_prime_utr-2258;Parent=PASSSERD00841.2
1	GAF	gene	16253572	16345721	.	+	.	ID=PASSSERD00842;combinedEvidence=4;complete=16;maxEvidence=2;maxTie=1.0;transcripts=16
1	GeMoMa	mRNA	16253572	16345721	4817	+	.	ID=PASSSERD00842.1;Parent=PASSSERD00842;aa=934;alternative="onychos_gene-DCAF6";avgCov=5392.5999;bestScore=4817;ce=22;evidence=2;iAA=0.9882;lpm=440;maxGap=0;maxScore=4875;minCov=821;minSplitReads=1148;nps=0;oldID=montanus_rna-XM_039713111.1_R0;pAA=0.9946;prediction=0;raa=934;rce=22;ref-gene=montanus_gene-DCAF6;start=M;stop=*;sumWeight=1.8;tae=1;tde=1;tie=1;tpc=1
1	GeMoMa	exon	16253572	16254954	.	+	.	ID=nbis-exon-21870;Parent=PASSSERD00842.1;de=true;minCov=821;pc=1
1	GeMoMa	exon	16255488	16255621	.	+	.	ID=nbis-exon-21871;Parent=PASSSERD00842.1;de=true;minCov=821;pc=1
1	GeMoMa	exon	16269931	16269992	.	+	.	ID=nbis-exon-21872;Parent=PASSSERD00842.1;de=true;minCov=821;pc=1
1	GeMoMa	exon	16276268	16276360	.	+	.	ID=nbis-exon-21873;Parent=PASSSERD00842.1;de=true;minCov=821;pc=1
1	GeMoMa	exon	16278989	16279174	.	+	.	ID=nbis-exon-21874;Parent=PASSSERD00842.1;de=true;minCov=821;pc=1
1	GeMoMa	exon	16282469	16282582	.	+	.	ID=nbis-exon-21875;Parent=PASSSERD00842.1;de=true;minCov=821;pc=1
1	GeMoMa	exon	16283650	16283785	.	+	.	ID=nbis-exon-21876;Parent=PASSSERD00842.1;de=true;minCov=821;pc=1
1	GeMoMa	exon	16284640	16284854	.	+	.	ID=nbis-exon-21877;Parent=PASSSERD00842.1;de=true;minCov=821;pc=1
1	GeMoMa	exon	16286163	16286256	.	+	.	ID=nbis-exon-21878;Parent=PASSSERD00842.1;de=true;minCov=821;pc=1
1	GeMoMa	exon	16287554	16287673	.	+	.	ID=nbis-exon-21879;Parent=PASSSERD00842.1;de=true;minCov=821;pc=1
1	GeMoMa	exon	16287889	16288134	.	+	.	ID=nbis-exon-21880;Parent=PASSSERD00842.1;de=true;minCov=821;pc=1
1	GeMoMa	exon	16291886	16292053	.	+	.	ID=nbis-exon-21881;Parent=PASSSERD00842.1;de=true;minCov=821;pc=1
1	GeMoMa	exon	16298975	16299034	.	+	.	ID=nbis-exon-21882;Parent=PASSSERD00842.1;de=true;minCov=821;pc=1
1	GeMoMa	exon	16304530	16304635	.	+	.	ID=nbis-exon-21883;Parent=PASSSERD00842.1;de=true;minCov=821;pc=1
1	GeMoMa	exon	16306987	16307102	.	+	.	ID=nbis-exon-21884;Parent=PASSSERD00842.1;de=true;minCov=821;pc=1
1	GeMoMa	exon	16307882	16307962	.	+	.	ID=nbis-exon-21885;Parent=PASSSERD00842.1;de=true;minCov=821;pc=1
1	GeMoMa	exon	16308749	16309061	.	+	.	ID=nbis-exon-21886;Parent=PASSSERD00842.1;de=true;minCov=821;pc=1
1	GeMoMa	exon	16313831	16313872	.	+	.	ID=nbis-exon-21887;Parent=PASSSERD00842.1;de=true;minCov=821;pc=1
1	GeMoMa	exon	16319317	16319455	.	+	.	ID=nbis-exon-21888;Parent=PASSSERD00842.1;de=true;minCov=821;pc=1
1	GeMoMa	exon	16322377	16322533	.	+	.	ID=nbis-exon-21889;Parent=PASSSERD00842.1;de=true;minCov=821;pc=1
1	GeMoMa	exon	16324077	16324165	.	+	.	ID=nbis-exon-21890;Parent=PASSSERD00842.1;de=true;minCov=821;pc=1
1	GeMoMa	exon	16326653	16326758	.	+	.	ID=nbis-exon-21891;Parent=PASSSERD00842.1;de=true;minCov=821;pc=1
1	GeMoMa	exon	16328217	16329882	.	+	.	ID=nbis-exon-21892;Parent=PASSSERD00842.1;de=true;minCov=821;pc=1
1	GeMoMa	exon	16344373	16344497	.	+	.	ID=nbis-exon-21893;Parent=PASSSERD00842.1;de=true;minCov=821;pc=1
1	GeMoMa	exon	16345500	16345646	.	+	.	ID=nbis-exon-21894;Parent=PASSSERD00842.1;de=true;minCov=821;pc=1
1	GeMoMa	exon	16345674	16345721	.	+	.	ID=nbis-exon-21895;Parent=PASSSERD00842.1;de=true;minCov=821;pc=1
1	GeMoMa	CDS	16255528	16255621	.	+	0	ID=cds-19933;Parent=PASSSERD00842.1;de=true;minCov=821;pc=1
1	GeMoMa	CDS	16269931	16269992	.	+	2	ID=cds-19934;Parent=PASSSERD00842.1;ae=true;de=true;minCov=2759;pc=1
1	GeMoMa	CDS	16276268	16276360	.	+	0	ID=cds-19935;Parent=PASSSERD00842.1;ae=true;de=true;minCov=4501;pc=1
1	GeMoMa	CDS	16278989	16279174	.	+	0	ID=cds-19936;Parent=PASSSERD00842.1;ae=true;de=true;minCov=4205;pc=1
1	GeMoMa	CDS	16282469	16282582	.	+	0	ID=cds-19937;Parent=PASSSERD00842.1;ae=true;de=true;minCov=3732;pc=1
1	GeMoMa	CDS	16283650	16283785	.	+	0	ID=cds-19938;Parent=PASSSERD00842.1;ae=true;de=true;minCov=3605;pc=1
1	GeMoMa	CDS	16284640	16284854	.	+	2	ID=cds-19939;Parent=PASSSERD00842.1;ae=true;de=true;minCov=3775;pc=1
1	GeMoMa	CDS	16286163	16286256	.	+	0	ID=cds-19940;Parent=PASSSERD00842.1;ae=true;de=true;minCov=5525;pc=1
1	GeMoMa	CDS	16287554	16287673	.	+	2	ID=cds-19941;Parent=PASSSERD00842.1;ae=true;de=true;minCov=5299;pc=1
1	GeMoMa	CDS	16287889	16288134	.	+	2	ID=cds-19942;Parent=PASSSERD00842.1;ae=true;de=true;minCov=4819;pc=1
1	GeMoMa	CDS	16291886	16292053	.	+	2	ID=cds-19943;Parent=PASSSERD00842.1;ae=true;de=true;minCov=2991;pc=1
1	GeMoMa	CDS	16298975	16299034	.	+	2	ID=cds-19944;Parent=PASSSERD00842.1;ae=true;de=true;minCov=3010;pc=1
1	GeMoMa	CDS	16304530	16304635	.	+	2	ID=cds-19945;Parent=PASSSERD00842.1;ae=true;de=true;minCov=4438;pc=1
1	GeMoMa	CDS	16306987	16307102	.	+	1	ID=cds-19946;Parent=PASSSERD00842.1;ae=true;de=true;minCov=4672;pc=1
1	GeMoMa	CDS	16307882	16307962	.	+	2	ID=cds-19947;Parent=PASSSERD00842.1;ae=true;de=true;minCov=5638;pc=1
1	GeMoMa	CDS	16308749	16309061	.	+	2	ID=cds-19948;Parent=PASSSERD00842.1;ae=true;de=true;minCov=2790;pc=1
1	GeMoMa	CDS	16313831	16313872	.	+	1	ID=cds-19949;Parent=PASSSERD00842.1;ae=true;de=true;minCov=1151;pc=1
1	GeMoMa	CDS	16319317	16319455	.	+	1	ID=cds-19950;Parent=PASSSERD00842.1;ae=true;de=true;minCov=5593;pc=1
1	GeMoMa	CDS	16322377	16322533	.	+	0	ID=cds-19951;Parent=PASSSERD00842.1;ae=true;de=true;minCov=7579;pc=1
1	GeMoMa	CDS	16324077	16324165	.	+	2	ID=cds-19952;Parent=PASSSERD00842.1;ae=true;de=true;minCov=6461;pc=1
1	GeMoMa	CDS	16326653	16326758	.	+	0	ID=cds-19953;Parent=PASSSERD00842.1;ae=true;de=true;minCov=6421;pc=1
1	GeMoMa	CDS	16328217	16328281	.	+	2	ID=cds-19954;Parent=PASSSERD00842.1;ae=true;minCov=7143;pc=1
1	AnnotationFinalizer_	five_prime_UTR	16253572	16254954	.	+	.	ID=five_prime_utr-2612;Parent=PASSSERD00842.1
1	AnnotationFinalizer_	five_prime_UTR	16255488	16255527	.	+	.	ID=five_prime_utr-2613;Parent=PASSSERD00842.1
1	AnnotationFinalizer_	three_prime_UTR	16328282	16329882	.	+	.	ID=three_prime_utr-2261;Parent=PASSSERD00842.1
1	AnnotationFinalizer_	three_prime_UTR	16344373	16344497	.	+	.	ID=three_prime_utr-2262;Parent=PASSSERD00842.1
1	AnnotationFinalizer_	three_prime_UTR	16345500	16345646	.	+	.	ID=three_prime_utr-2263;Parent=PASSSERD00842.1
1	AnnotationFinalizer_	three_prime_UTR	16345674	16345721	.	+	.	ID=three_prime_utr-2264;Parent=PASSSERD00842.1
1	GeMoMa	mRNA	16253572	16345721	4812	+	.	ID=PASSSERD00842.2;Parent=PASSSERD00842;aa=933;alternative="onychos_gene-DCAF6";avgCov=5392.3076;bestScore=4812;ce=22;evidence=2;iAA=0.9882;lpm=440;maxGap=0;maxScore=4870;minCov=821;minSplitReads=807;nps=0;oldID=montanus_rna-XM_039713112.1_R0;pAA=0.9946;prediction=0;raa=933;rce=22;ref-gene=montanus_gene-DCAF6;start=M;stop=*;sumWeight=1.8;tae=1;tde=1;tie=1;tpc=1
1	GeMoMa	exon	16253572	16254954	.	+	.	ID=nbis-exon-22044;Parent=PASSSERD00842.2;de=true;minCov=821;pc=1
1	GeMoMa	exon	16255488	16255621	.	+	.	ID=nbis-exon-22045;Parent=PASSSERD00842.2;de=true;minCov=821;pc=1
1	GeMoMa	exon	16269931	16269992	.	+	.	ID=nbis-exon-22046;Parent=PASSSERD00842.2;de=true;minCov=821;pc=1
1	GeMoMa	exon	16276268	16276360	.	+	.	ID=nbis-exon-22047;Parent=PASSSERD00842.2;de=true;minCov=821;pc=1
1	GeMoMa	exon	16278989	16279174	.	+	.	ID=nbis-exon-22048;Parent=PASSSERD00842.2;de=true;minCov=821;pc=1
1	GeMoMa	exon	16282469	16282582	.	+	.	ID=nbis-exon-22049;Parent=PASSSERD00842.2;de=true;minCov=821;pc=1
1	GeMoMa	exon	16283650	16283785	.	+	.	ID=nbis-exon-22050;Parent=PASSSERD00842.2;de=true;minCov=821;pc=1
1	GeMoMa	exon	16284640	16284854	.	+	.	ID=nbis-exon-22051;Parent=PASSSERD00842.2;de=true;minCov=821;pc=1
1	GeMoMa	exon	16286163	16286256	.	+	.	ID=nbis-exon-22052;Parent=PASSSERD00842.2;de=true;minCov=821;pc=1
1	GeMoMa	exon	16287554	16287673	.	+	.	ID=nbis-exon-22053;Parent=PASSSERD00842.2;de=true;minCov=821;pc=1
1	GeMoMa	exon	16287889	16288134	.	+	.	ID=nbis-exon-22054;Parent=PASSSERD00842.2;de=true;minCov=821;pc=1
1	GeMoMa	exon	16291886	16292053	.	+	.	ID=nbis-exon-22055;Parent=PASSSERD00842.2;de=true;minCov=821;pc=1
1	GeMoMa	exon	16298975	16299034	.	+	.	ID=nbis-exon-22056;Parent=PASSSERD00842.2;de=true;minCov=821;pc=1
1	GeMoMa	exon	16304530	16304635	.	+	.	ID=nbis-exon-22057;Parent=PASSSERD00842.2;de=true;minCov=821;pc=1
1	GeMoMa	exon	16306987	16307102	.	+	.	ID=nbis-exon-22058;Parent=PASSSERD00842.2;de=true;minCov=821;pc=1
1	GeMoMa	exon	16307882	16307962	.	+	.	ID=nbis-exon-22059;Parent=PASSSERD00842.2;de=true;minCov=821;pc=1
1	GeMoMa	exon	16308752	16309061	.	+	.	ID=nbis-exon-22060;Parent=PASSSERD00842.2;de=true;minCov=821;pc=1
1	GeMoMa	exon	16313831	16313872	.	+	.	ID=nbis-exon-22061;Parent=PASSSERD00842.2;de=true;minCov=821;pc=1
1	GeMoMa	exon	16319317	16319455	.	+	.	ID=nbis-exon-22062;Parent=PASSSERD00842.2;de=true;minCov=821;pc=1
1	GeMoMa	exon	16322377	16322533	.	+	.	ID=nbis-exon-22063;Parent=PASSSERD00842.2;de=true;minCov=821;pc=1
1	GeMoMa	exon	16324077	16324165	.	+	.	ID=nbis-exon-22064;Parent=PASSSERD00842.2;de=true;minCov=821;pc=1
1	GeMoMa	exon	16326653	16326758	.	+	.	ID=nbis-exon-22065;Parent=PASSSERD00842.2;de=true;minCov=821;pc=1
1	GeMoMa	exon	16328217	16329882	.	+	.	ID=nbis-exon-22066;Parent=PASSSERD00842.2;de=true;minCov=821;pc=1
1	GeMoMa	exon	16344373	16344497	.	+	.	ID=nbis-exon-22067;Parent=PASSSERD00842.2;de=true;minCov=821;pc=1
1	GeMoMa	exon	16345500	16345646	.	+	.	ID=nbis-exon-22068;Parent=PASSSERD00842.2;de=true;minCov=821;pc=1
1	GeMoMa	exon	16345674	16345721	.	+	.	ID=nbis-exon-22069;Parent=PASSSERD00842.2;de=true;minCov=821;pc=1
1	GeMoMa	CDS	16255528	16255621	.	+	0	ID=cds-19955;Parent=PASSSERD00842.2;de=true;minCov=821;pc=1
1	GeMoMa	CDS	16269931	16269992	.	+	2	ID=cds-19956;Parent=PASSSERD00842.2;ae=true;de=true;minCov=2759;pc=1
1	GeMoMa	CDS	16276268	16276360	.	+	0	ID=cds-19957;Parent=PASSSERD00842.2;ae=true;de=true;minCov=4501;pc=1
1	GeMoMa	CDS	16278989	16279174	.	+	0	ID=cds-19958;Parent=PASSSERD00842.2;ae=true;de=true;minCov=4205;pc=1
1	GeMoMa	CDS	16282469	16282582	.	+	0	ID=cds-19959;Parent=PASSSERD00842.2;ae=true;de=true;minCov=3732;pc=1
1	GeMoMa	CDS	16283650	16283785	.	+	0	ID=cds-19960;Parent=PASSSERD00842.2;ae=true;de=true;minCov=3605;pc=1
1	GeMoMa	CDS	16284640	16284854	.	+	2	ID=cds-19961;Parent=PASSSERD00842.2;ae=true;de=true;minCov=3775;pc=1
1	GeMoMa	CDS	16286163	16286256	.	+	0	ID=cds-19962;Parent=PASSSERD00842.2;ae=true;de=true;minCov=5525;pc=1
1	GeMoMa	CDS	16287554	16287673	.	+	2	ID=cds-19963;Parent=PASSSERD00842.2;ae=true;de=true;minCov=5299;pc=1
1	GeMoMa	CDS	16287889	16288134	.	+	2	ID=cds-19964;Parent=PASSSERD00842.2;ae=true;de=true;minCov=4819;pc=1
1	GeMoMa	CDS	16291886	16292053	.	+	2	ID=cds-19965;Parent=PASSSERD00842.2;ae=true;de=true;minCov=2991;pc=1
1	GeMoMa	CDS	16298975	16299034	.	+	2	ID=cds-19966;Parent=PASSSERD00842.2;ae=true;de=true;minCov=3010;pc=1
1	GeMoMa	CDS	16304530	16304635	.	+	2	ID=cds-19967;Parent=PASSSERD00842.2;ae=true;de=true;minCov=4438;pc=1
1	GeMoMa	CDS	16306987	16307102	.	+	1	ID=cds-19968;Parent=PASSSERD00842.2;ae=true;de=true;minCov=4672;pc=1
1	GeMoMa	CDS	16307882	16307962	.	+	2	ID=cds-19969;Parent=PASSSERD00842.2;ae=true;de=true;minCov=5638;pc=1
1	GeMoMa	CDS	16308752	16309061	.	+	2	ID=cds-19970;Parent=PASSSERD00842.2;ae=true;de=true;minCov=2790;pc=1
1	GeMoMa	CDS	16313831	16313872	.	+	1	ID=cds-19971;Parent=PASSSERD00842.2;ae=true;de=true;minCov=1151;pc=1
1	GeMoMa	CDS	16319317	16319455	.	+	1	ID=cds-19972;Parent=PASSSERD00842.2;ae=true;de=true;minCov=5593;pc=1
1	GeMoMa	CDS	16322377	16322533	.	+	0	ID=cds-19973;Parent=PASSSERD00842.2;ae=true;de=true;minCov=7579;pc=1
1	GeMoMa	CDS	16324077	16324165	.	+	2	ID=cds-19974;Parent=PASSSERD00842.2;ae=true;de=true;minCov=6461;pc=1
1	GeMoMa	CDS	16326653	16326758	.	+	0	ID=cds-19975;Parent=PASSSERD00842.2;ae=true;de=true;minCov=6421;pc=1
1	GeMoMa	CDS	16328217	16328281	.	+	2	ID=cds-19976;Parent=PASSSERD00842.2;ae=true;minCov=7143;pc=1
1	AnnotationFinalizer_	five_prime_UTR	16253572	16254954	.	+	.	ID=five_prime_utr-2614;Parent=PASSSERD00842.2
1	AnnotationFinalizer_	five_prime_UTR	16255488	16255527	.	+	.	ID=five_prime_utr-2615;Parent=PASSSERD00842.2
1	AnnotationFinalizer_	three_prime_UTR	16328282	16329882	.	+	.	ID=three_prime_utr-2265;Parent=PASSSERD00842.2
1	AnnotationFinalizer_	three_prime_UTR	16344373	16344497	.	+	.	ID=three_prime_utr-2266;Parent=PASSSERD00842.2
1	AnnotationFinalizer_	three_prime_UTR	16345500	16345646	.	+	.	ID=three_prime_utr-2267;Parent=PASSSERD00842.2
1	AnnotationFinalizer_	three_prime_UTR	16345674	16345721	.	+	.	ID=three_prime_utr-2268;Parent=PASSSERD00842.2
1	GeMoMa	mRNA	16253572	16345721	4745	+	.	ID=PASSSERD00842.3;Parent=PASSSERD00842;aa=920;alternative="onychos_gene-DCAF6";avgCov=5456.3232;bestScore=4745;ce=21;evidence=2;iAA=0.988;lpm=440;maxGap=0;maxScore=4803;minCov=821;minSplitReads=2716;nps=0;oldID=montanus_rna-XM_039713113.1_R0;pAA=0.9946;prediction=0;raa=920;rce=21;ref-gene=montanus_gene-DCAF6;start=M;stop=*;sumWeight=1.8;tae=1;tde=1;tie=1;tpc=1
1	GeMoMa	exon	16253572	16254954	.	+	.	ID=nbis-exon-22070;Parent=PASSSERD00842.3;de=true;minCov=821;pc=1
1	GeMoMa	exon	16255488	16255621	.	+	.	ID=nbis-exon-22071;Parent=PASSSERD00842.3;de=true;minCov=821;pc=1
1	GeMoMa	exon	16269931	16269992	.	+	.	ID=nbis-exon-22072;Parent=PASSSERD00842.3;de=true;minCov=821;pc=1
1	GeMoMa	exon	16276268	16276360	.	+	.	ID=nbis-exon-22073;Parent=PASSSERD00842.3;de=true;minCov=821;pc=1
1	GeMoMa	exon	16278989	16279174	.	+	.	ID=nbis-exon-22074;Parent=PASSSERD00842.3;de=true;minCov=821;pc=1
1	GeMoMa	exon	16282469	16282582	.	+	.	ID=nbis-exon-22075;Parent=PASSSERD00842.3;de=true;minCov=821;pc=1
1	GeMoMa	exon	16283650	16283785	.	+	.	ID=nbis-exon-22076;Parent=PASSSERD00842.3;de=true;minCov=821;pc=1
1	GeMoMa	exon	16284640	16284854	.	+	.	ID=nbis-exon-22077;Parent=PASSSERD00842.3;de=true;minCov=821;pc=1
1	GeMoMa	exon	16286163	16286256	.	+	.	ID=nbis-exon-22078;Parent=PASSSERD00842.3;de=true;minCov=821;pc=1
1	GeMoMa	exon	16287554	16287673	.	+	.	ID=nbis-exon-22079;Parent=PASSSERD00842.3;de=true;minCov=821;pc=1
1	GeMoMa	exon	16287889	16288134	.	+	.	ID=nbis-exon-22080;Parent=PASSSERD00842.3;de=true;minCov=821;pc=1
1	GeMoMa	exon	16291886	16292053	.	+	.	ID=nbis-exon-22081;Parent=PASSSERD00842.3;de=true;minCov=821;pc=1
1	GeMoMa	exon	16298975	16299034	.	+	.	ID=nbis-exon-22082;Parent=PASSSERD00842.3;de=true;minCov=821;pc=1
1	GeMoMa	exon	16304530	16304635	.	+	.	ID=nbis-exon-22083;Parent=PASSSERD00842.3;de=true;minCov=821;pc=1
1	GeMoMa	exon	16306987	16307102	.	+	.	ID=nbis-exon-22084;Parent=PASSSERD00842.3;de=true;minCov=821;pc=1
1	GeMoMa	exon	16307882	16307962	.	+	.	ID=nbis-exon-22085;Parent=PASSSERD00842.3;de=true;minCov=821;pc=1
1	GeMoMa	exon	16308749	16309061	.	+	.	ID=nbis-exon-22086;Parent=PASSSERD00842.3;de=true;minCov=821;pc=1
1	GeMoMa	exon	16319317	16319455	.	+	.	ID=nbis-exon-22087;Parent=PASSSERD00842.3;de=true;minCov=821;pc=1
1	GeMoMa	exon	16322377	16322533	.	+	.	ID=nbis-exon-22088;Parent=PASSSERD00842.3;de=true;minCov=821;pc=1
1	GeMoMa	exon	16324077	16324165	.	+	.	ID=nbis-exon-22089;Parent=PASSSERD00842.3;de=true;minCov=821;pc=1
1	GeMoMa	exon	16326653	16326758	.	+	.	ID=nbis-exon-22090;Parent=PASSSERD00842.3;de=true;minCov=821;pc=1
1	GeMoMa	exon	16328217	16329882	.	+	.	ID=nbis-exon-22091;Parent=PASSSERD00842.3;de=true;minCov=821;pc=1
1	GeMoMa	exon	16344373	16344497	.	+	.	ID=nbis-exon-22092;Parent=PASSSERD00842.3;de=true;minCov=821;pc=1
1	GeMoMa	exon	16345500	16345646	.	+	.	ID=nbis-exon-22093;Parent=PASSSERD00842.3;de=true;minCov=821;pc=1
1	GeMoMa	exon	16345674	16345721	.	+	.	ID=nbis-exon-22094;Parent=PASSSERD00842.3;de=true;minCov=821;pc=1
1	GeMoMa	CDS	16255528	16255621	.	+	0	ID=cds-19977;Parent=PASSSERD00842.3;de=true;minCov=821;pc=1
1	GeMoMa	CDS	16269931	16269992	.	+	2	ID=cds-19978;Parent=PASSSERD00842.3;ae=true;de=true;minCov=2759;pc=1
1	GeMoMa	CDS	16276268	16276360	.	+	0	ID=cds-19979;Parent=PASSSERD00842.3;ae=true;de=true;minCov=4501;pc=1
1	GeMoMa	CDS	16278989	16279174	.	+	0	ID=cds-19980;Parent=PASSSERD00842.3;ae=true;de=true;minCov=4205;pc=1
1	GeMoMa	CDS	16282469	16282582	.	+	0	ID=cds-19981;Parent=PASSSERD00842.3;ae=true;de=true;minCov=3732;pc=1
1	GeMoMa	CDS	16283650	16283785	.	+	0	ID=cds-19982;Parent=PASSSERD00842.3;ae=true;de=true;minCov=3605;pc=1
1	GeMoMa	CDS	16284640	16284854	.	+	2	ID=cds-19983;Parent=PASSSERD00842.3;ae=true;de=true;minCov=3775;pc=1
1	GeMoMa	CDS	16286163	16286256	.	+	0	ID=cds-19984;Parent=PASSSERD00842.3;ae=true;de=true;minCov=5525;pc=1
1	GeMoMa	CDS	16287554	16287673	.	+	2	ID=cds-19985;Parent=PASSSERD00842.3;ae=true;de=true;minCov=5299;pc=1
1	GeMoMa	CDS	16287889	16288134	.	+	2	ID=cds-19986;Parent=PASSSERD00842.3;ae=true;de=true;minCov=4819;pc=1
1	GeMoMa	CDS	16291886	16292053	.	+	2	ID=cds-19987;Parent=PASSSERD00842.3;ae=true;de=true;minCov=2991;pc=1
1	GeMoMa	CDS	16298975	16299034	.	+	2	ID=cds-19988;Parent=PASSSERD00842.3;ae=true;de=true;minCov=3010;pc=1
1	GeMoMa	CDS	16304530	16304635	.	+	2	ID=cds-19989;Parent=PASSSERD00842.3;ae=true;de=true;minCov=4438;pc=1
1	GeMoMa	CDS	16306987	16307102	.	+	1	ID=cds-19990;Parent=PASSSERD00842.3;ae=true;de=true;minCov=4672;pc=1
1	GeMoMa	CDS	16307882	16307962	.	+	2	ID=cds-19991;Parent=PASSSERD00842.3;ae=true;de=true;minCov=5638;pc=1
1	GeMoMa	CDS	16308749	16309061	.	+	2	ID=cds-19992;Parent=PASSSERD00842.3;ae=true;de=true;minCov=2790;pc=1
1	GeMoMa	CDS	16319317	16319455	.	+	1	ID=cds-19993;Parent=PASSSERD00842.3;ae=true;de=true;minCov=5593;pc=1
1	GeMoMa	CDS	16322377	16322533	.	+	0	ID=cds-19994;Parent=PASSSERD00842.3;ae=true;de=true;minCov=7579;pc=1
1	GeMoMa	CDS	16324077	16324165	.	+	2	ID=cds-19995;Parent=PASSSERD00842.3;ae=true;de=true;minCov=6461;pc=1
1	GeMoMa	CDS	16326653	16326758	.	+	0	ID=cds-19996;Parent=PASSSERD00842.3;ae=true;de=true;minCov=6421;pc=1
1	GeMoMa	CDS	16328217	16328281	.	+	2	ID=cds-19997;Parent=PASSSERD00842.3;ae=true;minCov=7143;pc=1
1	AnnotationFinalizer_	five_prime_UTR	16253572	16254954	.	+	.	ID=five_prime_utr-2616;Parent=PASSSERD00842.3
1	AnnotationFinalizer_	five_prime_UTR	16255488	16255527	.	+	.	ID=five_prime_utr-2617;Parent=PASSSERD00842.3
1	AnnotationFinalizer_	three_prime_UTR	16328282	16329882	.	+	.	ID=three_prime_utr-2269;Parent=PASSSERD00842.3
1	AnnotationFinalizer_	three_prime_UTR	16344373	16344497	.	+	.	ID=three_prime_utr-2270;Parent=PASSSERD00842.3
1	AnnotationFinalizer_	three_prime_UTR	16345500	16345646	.	+	.	ID=three_prime_utr-2271;Parent=PASSSERD00842.3
1	AnnotationFinalizer_	three_prime_UTR	16345674	16345721	.	+	.	ID=three_prime_utr-2272;Parent=PASSSERD00842.3
1	GeMoMa	mRNA	16253572	16345721	4718	+	.	ID=PASSSERD00842.4;Parent=PASSSERD00842;aa=914;alternative="onychos_gene-DCAF6";avgCov=5442.3428;bestScore=4718;ce=21;evidence=2;iAA=0.988;lpm=440;maxGap=0;maxScore=4776;minCov=821;minSplitReads=96;nps=0;oldID=montanus_rna-XM_039713114.1_R0;pAA=0.9945;prediction=0;raa=914;rce=21;ref-gene=montanus_gene-DCAF6;start=M;stop=*;sumWeight=1.8;tae=1;tde=1;tie=1;tpc=1
1	GeMoMa	exon	16253572	16254954	.	+	.	ID=nbis-exon-22095;Parent=PASSSERD00842.4;de=true;minCov=821;pc=1
1	GeMoMa	exon	16255488	16255621	.	+	.	ID=nbis-exon-22096;Parent=PASSSERD00842.4;de=true;minCov=821;pc=1
1	GeMoMa	exon	16269931	16269992	.	+	.	ID=nbis-exon-22097;Parent=PASSSERD00842.4;de=true;minCov=821;pc=1
1	GeMoMa	exon	16276268	16276360	.	+	.	ID=nbis-exon-22098;Parent=PASSSERD00842.4;de=true;minCov=821;pc=1
1	GeMoMa	exon	16278989	16279174	.	+	.	ID=nbis-exon-22099;Parent=PASSSERD00842.4;de=true;minCov=821;pc=1
1	GeMoMa	exon	16282469	16282582	.	+	.	ID=nbis-exon-22100;Parent=PASSSERD00842.4;de=true;minCov=821;pc=1
1	GeMoMa	exon	16283650	16283785	.	+	.	ID=nbis-exon-22101;Parent=PASSSERD00842.4;de=true;minCov=821;pc=1
1	GeMoMa	exon	16284640	16284854	.	+	.	ID=nbis-exon-22102;Parent=PASSSERD00842.4;de=true;minCov=821;pc=1
1	GeMoMa	exon	16286163	16286256	.	+	.	ID=nbis-exon-22103;Parent=PASSSERD00842.4;de=true;minCov=821;pc=1
1	GeMoMa	exon	16287554	16287673	.	+	.	ID=nbis-exon-22104;Parent=PASSSERD00842.4;de=true;minCov=821;pc=1
1	GeMoMa	exon	16287889	16288134	.	+	.	ID=nbis-exon-22105;Parent=PASSSERD00842.4;de=true;minCov=821;pc=1
1	GeMoMa	exon	16291886	16292053	.	+	.	ID=nbis-exon-22106;Parent=PASSSERD00842.4;de=true;minCov=821;pc=1
1	GeMoMa	exon	16304530	16304635	.	+	.	ID=nbis-exon-22107;Parent=PASSSERD00842.4;de=true;minCov=821;pc=1
1	GeMoMa	exon	16306987	16307102	.	+	.	ID=nbis-exon-22108;Parent=PASSSERD00842.4;de=true;minCov=821;pc=1
1	GeMoMa	exon	16307882	16307962	.	+	.	ID=nbis-exon-22109;Parent=PASSSERD00842.4;de=true;minCov=821;pc=1
1	GeMoMa	exon	16308749	16309061	.	+	.	ID=nbis-exon-22110;Parent=PASSSERD00842.4;de=true;minCov=821;pc=1
1	GeMoMa	exon	16313831	16313872	.	+	.	ID=nbis-exon-22111;Parent=PASSSERD00842.4;de=true;minCov=821;pc=1
1	GeMoMa	exon	16319317	16319455	.	+	.	ID=nbis-exon-22112;Parent=PASSSERD00842.4;de=true;minCov=821;pc=1
1	GeMoMa	exon	16322377	16322533	.	+	.	ID=nbis-exon-22113;Parent=PASSSERD00842.4;de=true;minCov=821;pc=1
1	GeMoMa	exon	16324077	16324165	.	+	.	ID=nbis-exon-22114;Parent=PASSSERD00842.4;de=true;minCov=821;pc=1
1	GeMoMa	exon	16326653	16326758	.	+	.	ID=nbis-exon-22115;Parent=PASSSERD00842.4;de=true;minCov=821;pc=1
1	GeMoMa	exon	16328217	16329882	.	+	.	ID=nbis-exon-22116;Parent=PASSSERD00842.4;de=true;minCov=821;pc=1
1	GeMoMa	exon	16344373	16344497	.	+	.	ID=nbis-exon-22117;Parent=PASSSERD00842.4;de=true;minCov=821;pc=1
1	GeMoMa	exon	16345500	16345646	.	+	.	ID=nbis-exon-22118;Parent=PASSSERD00842.4;de=true;minCov=821;pc=1
1	GeMoMa	exon	16345674	16345721	.	+	.	ID=nbis-exon-22119;Parent=PASSSERD00842.4;de=true;minCov=821;pc=1
1	GeMoMa	CDS	16255528	16255621	.	+	0	ID=cds-19998;Parent=PASSSERD00842.4;de=true;minCov=821;pc=1
1	GeMoMa	CDS	16269931	16269992	.	+	2	ID=cds-19999;Parent=PASSSERD00842.4;ae=true;de=true;minCov=2759;pc=1
1	GeMoMa	CDS	16276268	16276360	.	+	0	ID=cds-20000;Parent=PASSSERD00842.4;ae=true;de=true;minCov=4501;pc=1
1	GeMoMa	CDS	16278989	16279174	.	+	0	ID=cds-20001;Parent=PASSSERD00842.4;ae=true;de=true;minCov=4205;pc=1
1	GeMoMa	CDS	16282469	16282582	.	+	0	ID=cds-20002;Parent=PASSSERD00842.4;ae=true;de=true;minCov=3732;pc=1
1	GeMoMa	CDS	16283650	16283785	.	+	0	ID=cds-20003;Parent=PASSSERD00842.4;ae=true;de=true;minCov=3605;pc=1
1	GeMoMa	CDS	16284640	16284854	.	+	2	ID=cds-20004;Parent=PASSSERD00842.4;ae=true;de=true;minCov=3775;pc=1
1	GeMoMa	CDS	16286163	16286256	.	+	0	ID=cds-20005;Parent=PASSSERD00842.4;ae=true;de=true;minCov=5525;pc=1
1	GeMoMa	CDS	16287554	16287673	.	+	2	ID=cds-20006;Parent=PASSSERD00842.4;ae=true;de=true;minCov=5299;pc=1
1	GeMoMa	CDS	16287889	16288134	.	+	2	ID=cds-20007;Parent=PASSSERD00842.4;ae=true;de=true;minCov=4819;pc=1
1	GeMoMa	CDS	16291886	16292053	.	+	2	ID=cds-20008;Parent=PASSSERD00842.4;ae=true;de=true;minCov=2991;pc=1
1	GeMoMa	CDS	16304530	16304635	.	+	2	ID=cds-20009;Parent=PASSSERD00842.4;ae=true;de=true;minCov=4438;pc=1
1	GeMoMa	CDS	16306987	16307102	.	+	1	ID=cds-20010;Parent=PASSSERD00842.4;ae=true;de=true;minCov=4672;pc=1
1	GeMoMa	CDS	16307882	16307962	.	+	2	ID=cds-20011;Parent=PASSSERD00842.4;ae=true;de=true;minCov=5638;pc=1
1	GeMoMa	CDS	16308749	16309061	.	+	2	ID=cds-20012;Parent=PASSSERD00842.4;ae=true;de=true;minCov=2790;pc=1
1	GeMoMa	CDS	16313831	16313872	.	+	1	ID=cds-20013;Parent=PASSSERD00842.4;ae=true;de=true;minCov=1151;pc=1
1	GeMoMa	CDS	16319317	16319455	.	+	1	ID=cds-20014;Parent=PASSSERD00842.4;ae=true;de=true;minCov=5593;pc=1
1	GeMoMa	CDS	16322377	16322533	.	+	0	ID=cds-20015;Parent=PASSSERD00842.4;ae=true;de=true;minCov=7579;pc=1
1	GeMoMa	CDS	16324077	16324165	.	+	2	ID=cds-20016;Parent=PASSSERD00842.4;ae=true;de=true;minCov=6461;pc=1
1	GeMoMa	CDS	16326653	16326758	.	+	0	ID=cds-20017;Parent=PASSSERD00842.4;ae=true;de=true;minCov=6421;pc=1
1	GeMoMa	CDS	16328217	16328281	.	+	2	ID=cds-20018;Parent=PASSSERD00842.4;ae=true;minCov=7143;pc=1
1	AnnotationFinalizer_	five_prime_UTR	16253572	16254954	.	+	.	ID=five_prime_utr-2618;Parent=PASSSERD00842.4
1	AnnotationFinalizer_	five_prime_UTR	16255488	16255527	.	+	.	ID=five_prime_utr-2619;Parent=PASSSERD00842.4
1	AnnotationFinalizer_	three_prime_UTR	16328282	16329882	.	+	.	ID=three_prime_utr-2273;Parent=PASSSERD00842.4
1	AnnotationFinalizer_	three_prime_UTR	16344373	16344497	.	+	.	ID=three_prime_utr-2274;Parent=PASSSERD00842.4
1	AnnotationFinalizer_	three_prime_UTR	16345500	16345646	.	+	.	ID=three_prime_utr-2275;Parent=PASSSERD00842.4
1	AnnotationFinalizer_	three_prime_UTR	16345674	16345721	.	+	.	ID=three_prime_utr-2276;Parent=PASSSERD00842.4
1	GeMoMa	mRNA	16253572	16345721	4555	+	.	ID=PASSSERD00842.5;Parent=PASSSERD00842;aa=878;alternative="onychos_gene-DCAF6";avgCov=5513.9867;bestScore=4555;ce=21;evidence=2;iAA=0.9897;lpm=440;maxGap=0;maxScore=4604;minCov=821;minSplitReads=140;nps=0;oldID=montanus_rna-XM_039713115.1_R0;pAA=0.9954;prediction=0;raa=878;rce=21;ref-gene=montanus_gene-DCAF6;start=M;stop=*;sumWeight=1.8;tae=1;tde=1;tie=1;tpc=1
1	GeMoMa	exon	16253572	16254954	.	+	.	ID=nbis-exon-22120;Parent=PASSSERD00842.5;de=true;minCov=821;pc=1
1	GeMoMa	exon	16255488	16255621	.	+	.	ID=nbis-exon-22121;Parent=PASSSERD00842.5;de=true;minCov=821;pc=1
1	GeMoMa	exon	16269931	16269992	.	+	.	ID=nbis-exon-22122;Parent=PASSSERD00842.5;de=true;minCov=821;pc=1
1	GeMoMa	exon	16276268	16276360	.	+	.	ID=nbis-exon-22123;Parent=PASSSERD00842.5;de=true;minCov=821;pc=1
1	GeMoMa	exon	16278989	16279174	.	+	.	ID=nbis-exon-22124;Parent=PASSSERD00842.5;de=true;minCov=821;pc=1
1	GeMoMa	exon	16282469	16282582	.	+	.	ID=nbis-exon-22125;Parent=PASSSERD00842.5;de=true;minCov=821;pc=1
1	GeMoMa	exon	16283650	16283785	.	+	.	ID=nbis-exon-22126;Parent=PASSSERD00842.5;de=true;minCov=821;pc=1
1	GeMoMa	exon	16284640	16284854	.	+	.	ID=nbis-exon-22127;Parent=PASSSERD00842.5;de=true;minCov=821;pc=1
1	GeMoMa	exon	16286163	16286256	.	+	.	ID=nbis-exon-22128;Parent=PASSSERD00842.5;de=true;minCov=821;pc=1
1	GeMoMa	exon	16287554	16287673	.	+	.	ID=nbis-exon-22129;Parent=PASSSERD00842.5;de=true;minCov=821;pc=1
1	GeMoMa	exon	16287889	16288134	.	+	.	ID=nbis-exon-22130;Parent=PASSSERD00842.5;de=true;minCov=821;pc=1
1	GeMoMa	exon	16298975	16299034	.	+	.	ID=nbis-exon-22131;Parent=PASSSERD00842.5;de=true;minCov=821;pc=1
1	GeMoMa	exon	16304530	16304635	.	+	.	ID=nbis-exon-22132;Parent=PASSSERD00842.5;de=true;minCov=821;pc=1
1	GeMoMa	exon	16306987	16307102	.	+	.	ID=nbis-exon-22133;Parent=PASSSERD00842.5;de=true;minCov=821;pc=1
1	GeMoMa	exon	16307882	16307962	.	+	.	ID=nbis-exon-22134;Parent=PASSSERD00842.5;de=true;minCov=821;pc=1
1	GeMoMa	exon	16308749	16309061	.	+	.	ID=nbis-exon-22135;Parent=PASSSERD00842.5;de=true;minCov=821;pc=1
1	GeMoMa	exon	16313831	16313872	.	+	.	ID=nbis-exon-22136;Parent=PASSSERD00842.5;de=true;minCov=821;pc=1
1	GeMoMa	exon	16319317	16319455	.	+	.	ID=nbis-exon-22137;Parent=PASSSERD00842.5;de=true;minCov=821;pc=1
1	GeMoMa	exon	16322377	16322533	.	+	.	ID=nbis-exon-22138;Parent=PASSSERD00842.5;de=true;minCov=821;pc=1
1	GeMoMa	exon	16324077	16324165	.	+	.	ID=nbis-exon-22139;Parent=PASSSERD00842.5;de=true;minCov=821;pc=1
1	GeMoMa	exon	16326653	16326758	.	+	.	ID=nbis-exon-22140;Parent=PASSSERD00842.5;de=true;minCov=821;pc=1
1	GeMoMa	exon	16328217	16329882	.	+	.	ID=nbis-exon-22141;Parent=PASSSERD00842.5;de=true;minCov=821;pc=1
1	GeMoMa	exon	16344373	16344497	.	+	.	ID=nbis-exon-22142;Parent=PASSSERD00842.5;de=true;minCov=821;pc=1
1	GeMoMa	exon	16345500	16345646	.	+	.	ID=nbis-exon-22143;Parent=PASSSERD00842.5;de=true;minCov=821;pc=1
1	GeMoMa	exon	16345674	16345721	.	+	.	ID=nbis-exon-22144;Parent=PASSSERD00842.5;de=true;minCov=821;pc=1
1	GeMoMa	CDS	16255528	16255621	.	+	0	ID=cds-20019;Parent=PASSSERD00842.5;de=true;minCov=821;pc=1
1	GeMoMa	CDS	16269931	16269992	.	+	2	ID=cds-20020;Parent=PASSSERD00842.5;ae=true;de=true;minCov=2759;pc=1
1	GeMoMa	CDS	16276268	16276360	.	+	0	ID=cds-20021;Parent=PASSSERD00842.5;ae=true;de=true;minCov=4501;pc=1
1	GeMoMa	CDS	16278989	16279174	.	+	0	ID=cds-20022;Parent=PASSSERD00842.5;ae=true;de=true;minCov=4205;pc=1
1	GeMoMa	CDS	16282469	16282582	.	+	0	ID=cds-20023;Parent=PASSSERD00842.5;ae=true;de=true;minCov=3732;pc=1
1	GeMoMa	CDS	16283650	16283785	.	+	0	ID=cds-20024;Parent=PASSSERD00842.5;ae=true;de=true;minCov=3605;pc=1
1	GeMoMa	CDS	16284640	16284854	.	+	2	ID=cds-20025;Parent=PASSSERD00842.5;ae=true;de=true;minCov=3775;pc=1
1	GeMoMa	CDS	16286163	16286256	.	+	0	ID=cds-20026;Parent=PASSSERD00842.5;ae=true;de=true;minCov=5525;pc=1
1	GeMoMa	CDS	16287554	16287673	.	+	2	ID=cds-20027;Parent=PASSSERD00842.5;ae=true;de=true;minCov=5299;pc=1
1	GeMoMa	CDS	16287889	16288134	.	+	2	ID=cds-20028;Parent=PASSSERD00842.5;ae=true;de=true;minCov=4819;pc=1
1	GeMoMa	CDS	16298975	16299034	.	+	2	ID=cds-20029;Parent=PASSSERD00842.5;ae=true;de=true;minCov=3010;pc=1
1	GeMoMa	CDS	16304530	16304635	.	+	2	ID=cds-20030;Parent=PASSSERD00842.5;ae=true;de=true;minCov=4438;pc=1
1	GeMoMa	CDS	16306987	16307102	.	+	1	ID=cds-20031;Parent=PASSSERD00842.5;ae=true;de=true;minCov=4672;pc=1
1	GeMoMa	CDS	16307882	16307962	.	+	2	ID=cds-20032;Parent=PASSSERD00842.5;ae=true;de=true;minCov=5638;pc=1
1	GeMoMa	CDS	16308749	16309061	.	+	2	ID=cds-20033;Parent=PASSSERD00842.5;ae=true;de=true;minCov=2790;pc=1
1	GeMoMa	CDS	16313831	16313872	.	+	1	ID=cds-20034;Parent=PASSSERD00842.5;ae=true;de=true;minCov=1151;pc=1
1	GeMoMa	CDS	16319317	16319455	.	+	1	ID=cds-20035;Parent=PASSSERD00842.5;ae=true;de=true;minCov=5593;pc=1
1	GeMoMa	CDS	16322377	16322533	.	+	0	ID=cds-20036;Parent=PASSSERD00842.5;ae=true;de=true;minCov=7579;pc=1
1	GeMoMa	CDS	16324077	16324165	.	+	2	ID=cds-20037;Parent=PASSSERD00842.5;ae=true;de=true;minCov=6461;pc=1
1	GeMoMa	CDS	16326653	16326758	.	+	0	ID=cds-20038;Parent=PASSSERD00842.5;ae=true;de=true;minCov=6421;pc=1
1	GeMoMa	CDS	16328217	16328281	.	+	2	ID=cds-20039;Parent=PASSSERD00842.5;ae=true;minCov=7143;pc=1
1	AnnotationFinalizer_	five_prime_UTR	16253572	16254954	.	+	.	ID=five_prime_utr-2620;Parent=PASSSERD00842.5
1	AnnotationFinalizer_	five_prime_UTR	16255488	16255527	.	+	.	ID=five_prime_utr-2621;Parent=PASSSERD00842.5
1	AnnotationFinalizer_	three_prime_UTR	16328282	16329882	.	+	.	ID=three_prime_utr-2277;Parent=PASSSERD00842.5
1	AnnotationFinalizer_	three_prime_UTR	16344373	16344497	.	+	.	ID=three_prime_utr-2278;Parent=PASSSERD00842.5
1	AnnotationFinalizer_	three_prime_UTR	16345500	16345646	.	+	.	ID=three_prime_utr-2279;Parent=PASSSERD00842.5
1	AnnotationFinalizer_	three_prime_UTR	16345674	16345721	.	+	.	ID=three_prime_utr-2280;Parent=PASSSERD00842.5
1	GeMoMa	mRNA	16253572	16345721	4483	+	.	ID=PASSSERD00842.6;Parent=PASSSERD00842;aa=864;alternative="onychos_gene-DCAF6";avgCov=5583.8071;bestScore=4483;ce=20;evidence=2;iAA=0.9896;lpm=440;maxGap=0;maxScore=4532;minCov=821;minSplitReads=140;nps=0;oldID=montanus_rna-XM_039713118.1_R0;pAA=0.9954;prediction=0;raa=864;rce=20;ref-gene=montanus_gene-DCAF6;start=M;stop=*;sumWeight=1.8;tae=1;tde=1;tie=1;tpc=1
1	GeMoMa	exon	16253572	16254954	.	+	.	ID=nbis-exon-22145;Parent=PASSSERD00842.6;de=true;minCov=821;pc=1
1	GeMoMa	exon	16255488	16255621	.	+	.	ID=nbis-exon-22146;Parent=PASSSERD00842.6;de=true;minCov=821;pc=1
1	GeMoMa	exon	16269931	16269992	.	+	.	ID=nbis-exon-22147;Parent=PASSSERD00842.6;de=true;minCov=821;pc=1
1	GeMoMa	exon	16276268	16276360	.	+	.	ID=nbis-exon-22148;Parent=PASSSERD00842.6;de=true;minCov=821;pc=1
1	GeMoMa	exon	16278989	16279174	.	+	.	ID=nbis-exon-22149;Parent=PASSSERD00842.6;de=true;minCov=821;pc=1
1	GeMoMa	exon	16282469	16282582	.	+	.	ID=nbis-exon-22150;Parent=PASSSERD00842.6;de=true;minCov=821;pc=1
1	GeMoMa	exon	16283650	16283785	.	+	.	ID=nbis-exon-22151;Parent=PASSSERD00842.6;de=true;minCov=821;pc=1
1	GeMoMa	exon	16284640	16284854	.	+	.	ID=nbis-exon-22152;Parent=PASSSERD00842.6;de=true;minCov=821;pc=1
1	GeMoMa	exon	16286163	16286256	.	+	.	ID=nbis-exon-22153;Parent=PASSSERD00842.6;de=true;minCov=821;pc=1
1	GeMoMa	exon	16287554	16287673	.	+	.	ID=nbis-exon-22154;Parent=PASSSERD00842.6;de=true;minCov=821;pc=1
1	GeMoMa	exon	16287889	16288134	.	+	.	ID=nbis-exon-22155;Parent=PASSSERD00842.6;de=true;minCov=821;pc=1
1	GeMoMa	exon	16298975	16299034	.	+	.	ID=nbis-exon-22156;Parent=PASSSERD00842.6;de=true;minCov=821;pc=1
1	GeMoMa	exon	16304530	16304635	.	+	.	ID=nbis-exon-22157;Parent=PASSSERD00842.6;de=true;minCov=821;pc=1
1	GeMoMa	exon	16306987	16307102	.	+	.	ID=nbis-exon-22158;Parent=PASSSERD00842.6;de=true;minCov=821;pc=1
1	GeMoMa	exon	16307882	16307962	.	+	.	ID=nbis-exon-22159;Parent=PASSSERD00842.6;de=true;minCov=821;pc=1
1	GeMoMa	exon	16308749	16309061	.	+	.	ID=nbis-exon-22160;Parent=PASSSERD00842.6;de=true;minCov=821;pc=1
1	GeMoMa	exon	16319317	16319455	.	+	.	ID=nbis-exon-22161;Parent=PASSSERD00842.6;de=true;minCov=821;pc=1
1	GeMoMa	exon	16322377	16322533	.	+	.	ID=nbis-exon-22162;Parent=PASSSERD00842.6;de=true;minCov=821;pc=1
1	GeMoMa	exon	16324077	16324165	.	+	.	ID=nbis-exon-22163;Parent=PASSSERD00842.6;de=true;minCov=821;pc=1
1	GeMoMa	exon	16326653	16326758	.	+	.	ID=nbis-exon-22164;Parent=PASSSERD00842.6;de=true;minCov=821;pc=1
1	GeMoMa	exon	16328217	16329882	.	+	.	ID=nbis-exon-22165;Parent=PASSSERD00842.6;de=true;minCov=821;pc=1
1	GeMoMa	exon	16344373	16344497	.	+	.	ID=nbis-exon-22166;Parent=PASSSERD00842.6;de=true;minCov=821;pc=1
1	GeMoMa	exon	16345500	16345646	.	+	.	ID=nbis-exon-22167;Parent=PASSSERD00842.6;de=true;minCov=821;pc=1
1	GeMoMa	exon	16345674	16345721	.	+	.	ID=nbis-exon-22168;Parent=PASSSERD00842.6;de=true;minCov=821;pc=1
1	GeMoMa	CDS	16255528	16255621	.	+	0	ID=cds-20040;Parent=PASSSERD00842.6;de=true;minCov=821;pc=1
1	GeMoMa	CDS	16269931	16269992	.	+	2	ID=cds-20041;Parent=PASSSERD00842.6;ae=true;de=true;minCov=2759;pc=1
1	GeMoMa	CDS	16276268	16276360	.	+	0	ID=cds-20042;Parent=PASSSERD00842.6;ae=true;de=true;minCov=4501;pc=1
1	GeMoMa	CDS	16278989	16279174	.	+	0	ID=cds-20043;Parent=PASSSERD00842.6;ae=true;de=true;minCov=4205;pc=1
1	GeMoMa	CDS	16282469	16282582	.	+	0	ID=cds-20044;Parent=PASSSERD00842.6;ae=true;de=true;minCov=3732;pc=1
1	GeMoMa	CDS	16283650	16283785	.	+	0	ID=cds-20045;Parent=PASSSERD00842.6;ae=true;de=true;minCov=3605;pc=1
1	GeMoMa	CDS	16284640	16284854	.	+	2	ID=cds-20046;Parent=PASSSERD00842.6;ae=true;de=true;minCov=3775;pc=1
1	GeMoMa	CDS	16286163	16286256	.	+	0	ID=cds-20047;Parent=PASSSERD00842.6;ae=true;de=true;minCov=5525;pc=1
1	GeMoMa	CDS	16287554	16287673	.	+	2	ID=cds-20048;Parent=PASSSERD00842.6;ae=true;de=true;minCov=5299;pc=1
1	GeMoMa	CDS	16287889	16288134	.	+	2	ID=cds-20049;Parent=PASSSERD00842.6;ae=true;de=true;minCov=4819;pc=1
1	GeMoMa	CDS	16298975	16299034	.	+	2	ID=cds-20050;Parent=PASSSERD00842.6;ae=true;de=true;minCov=3010;pc=1
1	GeMoMa	CDS	16304530	16304635	.	+	2	ID=cds-20051;Parent=PASSSERD00842.6;ae=true;de=true;minCov=4438;pc=1
1	GeMoMa	CDS	16306987	16307102	.	+	1	ID=cds-20052;Parent=PASSSERD00842.6;ae=true;de=true;minCov=4672;pc=1
1	GeMoMa	CDS	16307882	16307962	.	+	2	ID=cds-20053;Parent=PASSSERD00842.6;ae=true;de=true;minCov=5638;pc=1
1	GeMoMa	CDS	16308749	16309061	.	+	2	ID=cds-20054;Parent=PASSSERD00842.6;ae=true;de=true;minCov=2790;pc=1
1	GeMoMa	CDS	16319317	16319455	.	+	1	ID=cds-20055;Parent=PASSSERD00842.6;ae=true;de=true;minCov=5593;pc=1
1	GeMoMa	CDS	16322377	16322533	.	+	0	ID=cds-20056;Parent=PASSSERD00842.6;ae=true;de=true;minCov=7579;pc=1
1	GeMoMa	CDS	16324077	16324165	.	+	2	ID=cds-20057;Parent=PASSSERD00842.6;ae=true;de=true;minCov=6461;pc=1
1	GeMoMa	CDS	16326653	16326758	.	+	0	ID=cds-20058;Parent=PASSSERD00842.6;ae=true;de=true;minCov=6421;pc=1
1	GeMoMa	CDS	16328217	16328281	.	+	2	ID=cds-20059;Parent=PASSSERD00842.6;ae=true;minCov=7143;pc=1
1	AnnotationFinalizer_	five_prime_UTR	16253572	16254954	.	+	.	ID=five_prime_utr-2622;Parent=PASSSERD00842.6
1	AnnotationFinalizer_	five_prime_UTR	16255488	16255527	.	+	.	ID=five_prime_utr-2623;Parent=PASSSERD00842.6
1	AnnotationFinalizer_	three_prime_UTR	16328282	16329882	.	+	.	ID=three_prime_utr-2281;Parent=PASSSERD00842.6
1	AnnotationFinalizer_	three_prime_UTR	16344373	16344497	.	+	.	ID=three_prime_utr-2282;Parent=PASSSERD00842.6
1	AnnotationFinalizer_	three_prime_UTR	16345500	16345646	.	+	.	ID=three_prime_utr-2283;Parent=PASSSERD00842.6
1	AnnotationFinalizer_	three_prime_UTR	16345674	16345721	.	+	.	ID=three_prime_utr-2284;Parent=PASSSERD00842.6
1	GeMoMa	mRNA	16253572	16345721	4456	+	.	ID=PASSSERD00842.7;Parent=PASSSERD00842;aa=858;alternative="onychos_gene-DCAF6";avgCov=5569.8057;bestScore=4456;ce=20;evidence=2;iAA=0.9895;lpm=440;maxGap=0;maxScore=4505;minCov=821;minSplitReads=0;nps=0;oldID=montanus_rna-XM_039713116.1_R0;pAA=0.9953;prediction=0;raa=858;rce=20;ref-gene=montanus_gene-DCAF6;start=M;stop=*;sumWeight=1.8;tae=1;tde=1;tie=0.9474;tpc=1
1	GeMoMa	exon	16253572	16254954	.	+	.	ID=nbis-exon-22169;Parent=PASSSERD00842.7;de=true;minCov=821;pc=1
1	GeMoMa	exon	16255488	16255621	.	+	.	ID=nbis-exon-22170;Parent=PASSSERD00842.7;de=true;minCov=821;pc=1
1	GeMoMa	exon	16269931	16269992	.	+	.	ID=nbis-exon-22171;Parent=PASSSERD00842.7;de=true;minCov=821;pc=1
1	GeMoMa	exon	16276268	16276360	.	+	.	ID=nbis-exon-22172;Parent=PASSSERD00842.7;de=true;minCov=821;pc=1
1	GeMoMa	exon	16278989	16279174	.	+	.	ID=nbis-exon-22173;Parent=PASSSERD00842.7;de=true;minCov=821;pc=1
1	GeMoMa	exon	16282469	16282582	.	+	.	ID=nbis-exon-22174;Parent=PASSSERD00842.7;de=true;minCov=821;pc=1
1	GeMoMa	exon	16283650	16283785	.	+	.	ID=nbis-exon-22175;Parent=PASSSERD00842.7;de=true;minCov=821;pc=1
1	GeMoMa	exon	16284640	16284854	.	+	.	ID=nbis-exon-22176;Parent=PASSSERD00842.7;de=true;minCov=821;pc=1
1	GeMoMa	exon	16286163	16286256	.	+	.	ID=nbis-exon-22177;Parent=PASSSERD00842.7;de=true;minCov=821;pc=1
1	GeMoMa	exon	16287554	16287673	.	+	.	ID=nbis-exon-22178;Parent=PASSSERD00842.7;de=true;minCov=821;pc=1
1	GeMoMa	exon	16287889	16288134	.	+	.	ID=nbis-exon-22179;Parent=PASSSERD00842.7;de=true;minCov=821;pc=1
1	GeMoMa	exon	16304530	16304635	.	+	.	ID=nbis-exon-22180;Parent=PASSSERD00842.7;de=true;minCov=821;pc=1
1	GeMoMa	exon	16306987	16307102	.	+	.	ID=nbis-exon-22181;Parent=PASSSERD00842.7;de=true;minCov=821;pc=1
1	GeMoMa	exon	16307882	16307962	.	+	.	ID=nbis-exon-22182;Parent=PASSSERD00842.7;de=true;minCov=821;pc=1
1	GeMoMa	exon	16308749	16309061	.	+	.	ID=nbis-exon-22183;Parent=PASSSERD00842.7;de=true;minCov=821;pc=1
1	GeMoMa	exon	16313831	16313872	.	+	.	ID=nbis-exon-22184;Parent=PASSSERD00842.7;de=true;minCov=821;pc=1
1	GeMoMa	exon	16319317	16319455	.	+	.	ID=nbis-exon-22185;Parent=PASSSERD00842.7;de=true;minCov=821;pc=1
1	GeMoMa	exon	16322377	16322533	.	+	.	ID=nbis-exon-22186;Parent=PASSSERD00842.7;de=true;minCov=821;pc=1
1	GeMoMa	exon	16324077	16324165	.	+	.	ID=nbis-exon-22187;Parent=PASSSERD00842.7;de=true;minCov=821;pc=1
1	GeMoMa	exon	16326653	16326758	.	+	.	ID=nbis-exon-22188;Parent=PASSSERD00842.7;de=true;minCov=821;pc=1
1	GeMoMa	exon	16328217	16329882	.	+	.	ID=nbis-exon-22189;Parent=PASSSERD00842.7;de=true;minCov=821;pc=1
1	GeMoMa	exon	16344373	16344497	.	+	.	ID=nbis-exon-22190;Parent=PASSSERD00842.7;de=true;minCov=821;pc=1
1	GeMoMa	exon	16345500	16345646	.	+	.	ID=nbis-exon-22191;Parent=PASSSERD00842.7;de=true;minCov=821;pc=1
1	GeMoMa	exon	16345674	16345721	.	+	.	ID=nbis-exon-22192;Parent=PASSSERD00842.7;de=true;minCov=821;pc=1
1	GeMoMa	CDS	16255528	16255621	.	+	0	ID=cds-20060;Parent=PASSSERD00842.7;de=true;minCov=821;pc=1
1	GeMoMa	CDS	16269931	16269992	.	+	2	ID=cds-20061;Parent=PASSSERD00842.7;ae=true;de=true;minCov=2759;pc=1
1	GeMoMa	CDS	16276268	16276360	.	+	0	ID=cds-20062;Parent=PASSSERD00842.7;ae=true;de=true;minCov=4501;pc=1
1	GeMoMa	CDS	16278989	16279174	.	+	0	ID=cds-20063;Parent=PASSSERD00842.7;ae=true;de=true;minCov=4205;pc=1
1	GeMoMa	CDS	16282469	16282582	.	+	0	ID=cds-20064;Parent=PASSSERD00842.7;ae=true;de=true;minCov=3732;pc=1
1	GeMoMa	CDS	16283650	16283785	.	+	0	ID=cds-20065;Parent=PASSSERD00842.7;ae=true;de=true;minCov=3605;pc=1
1	GeMoMa	CDS	16284640	16284854	.	+	2	ID=cds-20066;Parent=PASSSERD00842.7;ae=true;de=true;minCov=3775;pc=1
1	GeMoMa	CDS	16286163	16286256	.	+	0	ID=cds-20067;Parent=PASSSERD00842.7;ae=true;de=true;minCov=5525;pc=1
1	GeMoMa	CDS	16287554	16287673	.	+	2	ID=cds-20068;Parent=PASSSERD00842.7;ae=true;de=true;minCov=5299;pc=1
1	GeMoMa	CDS	16287889	16288134	.	+	2	ID=cds-20069;Parent=PASSSERD00842.7;ae=true;de=true;minCov=4819;pc=1
1	GeMoMa	CDS	16304530	16304635	.	+	2	ID=cds-20070;Parent=PASSSERD00842.7;ae=true;de=true;minCov=4438;pc=1
1	GeMoMa	CDS	16306987	16307102	.	+	1	ID=cds-20071;Parent=PASSSERD00842.7;ae=true;de=true;minCov=4672;pc=1
1	GeMoMa	CDS	16307882	16307962	.	+	2	ID=cds-20072;Parent=PASSSERD00842.7;ae=true;de=true;minCov=5638;pc=1
1	GeMoMa	CDS	16308749	16309061	.	+	2	ID=cds-20073;Parent=PASSSERD00842.7;ae=true;de=true;minCov=2790;pc=1
1	GeMoMa	CDS	16313831	16313872	.	+	1	ID=cds-20074;Parent=PASSSERD00842.7;ae=true;de=true;minCov=1151;pc=1
1	GeMoMa	CDS	16319317	16319455	.	+	1	ID=cds-20075;Parent=PASSSERD00842.7;ae=true;de=true;minCov=5593;pc=1
1	GeMoMa	CDS	16322377	16322533	.	+	0	ID=cds-20076;Parent=PASSSERD00842.7;ae=true;de=true;minCov=7579;pc=1
1	GeMoMa	CDS	16324077	16324165	.	+	2	ID=cds-20077;Parent=PASSSERD00842.7;ae=true;de=true;minCov=6461;pc=1
1	GeMoMa	CDS	16326653	16326758	.	+	0	ID=cds-20078;Parent=PASSSERD00842.7;ae=true;de=true;minCov=6421;pc=1
1	GeMoMa	CDS	16328217	16328281	.	+	2	ID=cds-20079;Parent=PASSSERD00842.7;ae=true;minCov=7143;pc=1
1	AnnotationFinalizer_	five_prime_UTR	16253572	16254954	.	+	.	ID=five_prime_utr-2624;Parent=PASSSERD00842.7
1	AnnotationFinalizer_	five_prime_UTR	16255488	16255527	.	+	.	ID=five_prime_utr-2625;Parent=PASSSERD00842.7
1	AnnotationFinalizer_	three_prime_UTR	16328282	16329882	.	+	.	ID=three_prime_utr-2285;Parent=PASSSERD00842.7
1	AnnotationFinalizer_	three_prime_UTR	16344373	16344497	.	+	.	ID=three_prime_utr-2286;Parent=PASSSERD00842.7
1	AnnotationFinalizer_	three_prime_UTR	16345500	16345646	.	+	.	ID=three_prime_utr-2287;Parent=PASSSERD00842.7
1	AnnotationFinalizer_	three_prime_UTR	16345674	16345721	.	+	.	ID=three_prime_utr-2288;Parent=PASSSERD00842.7
1	GeMoMa	mRNA	16253572	16345721	5945	+	.	ID=PASSSERD00842.13;Parent=PASSSERD00842;aa=1181;avgCov=4524.3339;bestScore=5945;ce=22;evidence=1;iAA=1;lpm=1181;maxGap=0;maxScore=5945;minCov=0;minSplitReads=1148;nps=0;oldID=passerold_transcript:ENSPDOT00000012542_R0;pAA=1;prediction=0;raa=1181;rce=22;ref-gene=passerold_gene:ENSPDOG00000008445;start=M;stop=*;sumWeight=0.8;tae=1;tde=1;tie=1;tpc=0.9647
1	GeMoMa	exon	16253572	16255621	.	+	.	ID=nbis-exon-21947;Parent=PASSSERD00842.13;de=true;minCov=0;pc=0.8503
1	GeMoMa	exon	16269931	16269992	.	+	.	ID=nbis-exon-21948;Parent=PASSSERD00842.13;de=true;minCov=0;pc=0.8503
1	GeMoMa	exon	16276268	16276360	.	+	.	ID=nbis-exon-21949;Parent=PASSSERD00842.13;de=true;minCov=0;pc=0.8503
1	GeMoMa	exon	16278989	16279174	.	+	.	ID=nbis-exon-21950;Parent=PASSSERD00842.13;de=true;minCov=0;pc=0.8503
1	GeMoMa	exon	16282469	16282582	.	+	.	ID=nbis-exon-21951;Parent=PASSSERD00842.13;de=true;minCov=0;pc=0.8503
1	GeMoMa	exon	16283650	16283785	.	+	.	ID=nbis-exon-21952;Parent=PASSSERD00842.13;de=true;minCov=0;pc=0.8503
1	GeMoMa	exon	16284640	16284854	.	+	.	ID=nbis-exon-21953;Parent=PASSSERD00842.13;de=true;minCov=0;pc=0.8503
1	GeMoMa	exon	16286163	16286256	.	+	.	ID=nbis-exon-21954;Parent=PASSSERD00842.13;de=true;minCov=0;pc=0.8503
1	GeMoMa	exon	16287554	16287673	.	+	.	ID=nbis-exon-21955;Parent=PASSSERD00842.13;de=true;minCov=0;pc=0.8503
1	GeMoMa	exon	16287889	16288134	.	+	.	ID=nbis-exon-21956;Parent=PASSSERD00842.13;de=true;minCov=0;pc=0.8503
1	GeMoMa	exon	16291886	16292053	.	+	.	ID=nbis-exon-21957;Parent=PASSSERD00842.13;de=true;minCov=0;pc=0.8503
1	GeMoMa	exon	16298975	16299034	.	+	.	ID=nbis-exon-21958;Parent=PASSSERD00842.13;de=true;minCov=0;pc=0.8503
1	GeMoMa	exon	16304530	16304635	.	+	.	ID=nbis-exon-21959;Parent=PASSSERD00842.13;de=true;minCov=0;pc=0.8503
1	GeMoMa	exon	16306987	16307102	.	+	.	ID=nbis-exon-21960;Parent=PASSSERD00842.13;de=true;minCov=0;pc=0.8503
1	GeMoMa	exon	16307882	16307962	.	+	.	ID=nbis-exon-21961;Parent=PASSSERD00842.13;de=true;minCov=0;pc=0.8503
1	GeMoMa	exon	16308749	16309061	.	+	.	ID=nbis-exon-21962;Parent=PASSSERD00842.13;de=true;minCov=0;pc=0.8503
1	GeMoMa	exon	16313831	16313872	.	+	.	ID=nbis-exon-21963;Parent=PASSSERD00842.13;de=true;minCov=0;pc=0.8503
1	GeMoMa	exon	16319317	16319455	.	+	.	ID=nbis-exon-21964;Parent=PASSSERD00842.13;de=true;minCov=0;pc=0.8503
1	GeMoMa	exon	16322377	16322533	.	+	.	ID=nbis-exon-21965;Parent=PASSSERD00842.13;de=true;minCov=0;pc=0.8503
1	GeMoMa	exon	16324077	16324165	.	+	.	ID=nbis-exon-21966;Parent=PASSSERD00842.13;de=true;minCov=0;pc=0.8503
1	GeMoMa	exon	16326653	16326758	.	+	.	ID=nbis-exon-21967;Parent=PASSSERD00842.13;de=true;minCov=0;pc=0.8503
1	GeMoMa	exon	16328217	16329882	.	+	.	ID=nbis-exon-21968;Parent=PASSSERD00842.13;de=true;minCov=0;pc=0.8503
1	GeMoMa	exon	16344373	16344497	.	+	.	ID=nbis-exon-21969;Parent=PASSSERD00842.13;de=true;minCov=0;pc=0.8503
1	GeMoMa	exon	16345500	16345646	.	+	.	ID=nbis-exon-21970;Parent=PASSSERD00842.13;de=true;minCov=0;pc=0.8503
1	GeMoMa	exon	16345674	16345721	.	+	.	ID=nbis-exon-21971;Parent=PASSSERD00842.13;de=true;minCov=0;pc=0.8503
1	GeMoMa	CDS	16254787	16255621	.	+	0	ID=cds-20152;Parent=PASSSERD00842.13;de=true;minCov=0;pc=0.8503
1	GeMoMa	CDS	16269931	16269992	.	+	2	ID=cds-20153;Parent=PASSSERD00842.13;ae=true;de=true;minCov=2759;pc=1
1	GeMoMa	CDS	16276268	16276360	.	+	0	ID=cds-20154;Parent=PASSSERD00842.13;ae=true;de=true;minCov=4501;pc=1
1	GeMoMa	CDS	16278989	16279174	.	+	0	ID=cds-20155;Parent=PASSSERD00842.13;ae=true;de=true;minCov=4205;pc=1
1	GeMoMa	CDS	16282469	16282582	.	+	0	ID=cds-20156;Parent=PASSSERD00842.13;ae=true;de=true;minCov=3732;pc=1
1	GeMoMa	CDS	16283650	16283785	.	+	0	ID=cds-20157;Parent=PASSSERD00842.13;ae=true;de=true;minCov=3605;pc=1
1	GeMoMa	CDS	16284640	16284854	.	+	2	ID=cds-20158;Parent=PASSSERD00842.13;ae=true;de=true;minCov=3775;pc=1
1	GeMoMa	CDS	16286163	16286256	.	+	0	ID=cds-20159;Parent=PASSSERD00842.13;ae=true;de=true;minCov=5525;pc=1
1	GeMoMa	CDS	16287554	16287673	.	+	2	ID=cds-20160;Parent=PASSSERD00842.13;ae=true;de=true;minCov=5299;pc=1
1	GeMoMa	CDS	16287889	16288134	.	+	2	ID=cds-20161;Parent=PASSSERD00842.13;ae=true;de=true;minCov=4819;pc=1
1	GeMoMa	CDS	16291886	16292053	.	+	2	ID=cds-20162;Parent=PASSSERD00842.13;ae=true;de=true;minCov=2991;pc=1
1	GeMoMa	CDS	16298975	16299034	.	+	2	ID=cds-20163;Parent=PASSSERD00842.13;ae=true;de=true;minCov=3010;pc=1
1	GeMoMa	CDS	16304530	16304635	.	+	2	ID=cds-20164;Parent=PASSSERD00842.13;ae=true;de=true;minCov=4438;pc=1
1	GeMoMa	CDS	16306987	16307102	.	+	1	ID=cds-20165;Parent=PASSSERD00842.13;ae=true;de=true;minCov=4672;pc=1
1	GeMoMa	CDS	16307882	16307962	.	+	2	ID=cds-20166;Parent=PASSSERD00842.13;ae=true;de=true;minCov=5638;pc=1
1	GeMoMa	CDS	16308749	16309061	.	+	2	ID=cds-20167;Parent=PASSSERD00842.13;ae=true;de=true;minCov=2790;pc=1
1	GeMoMa	CDS	16313831	16313872	.	+	1	ID=cds-20168;Parent=PASSSERD00842.13;ae=true;de=true;minCov=1151;pc=1
1	GeMoMa	CDS	16319317	16319455	.	+	1	ID=cds-20169;Parent=PASSSERD00842.13;ae=true;de=true;minCov=5593;pc=1
1	GeMoMa	CDS	16322377	16322533	.	+	0	ID=cds-20170;Parent=PASSSERD00842.13;ae=true;de=true;minCov=7579;pc=1
1	GeMoMa	CDS	16324077	16324165	.	+	2	ID=cds-20171;Parent=PASSSERD00842.13;ae=true;de=true;minCov=6461;pc=1
1	GeMoMa	CDS	16326653	16326758	.	+	0	ID=cds-20172;Parent=PASSSERD00842.13;ae=true;de=true;minCov=6421;pc=1
1	GeMoMa	CDS	16328217	16328281	.	+	2	ID=cds-20173;Parent=PASSSERD00842.13;ae=true;minCov=7143;pc=1
1	AnnotationFinalizer_	five_prime_UTR	16253572	16254786	.	+	.	ID=five_prime_utr-2631;Parent=PASSSERD00842.13
1	AnnotationFinalizer_	three_prime_UTR	16328282	16329882	.	+	.	ID=three_prime_utr-2309;Parent=PASSSERD00842.13
1	AnnotationFinalizer_	three_prime_UTR	16344373	16344497	.	+	.	ID=three_prime_utr-2310;Parent=PASSSERD00842.13
1	AnnotationFinalizer_	three_prime_UTR	16345500	16345646	.	+	.	ID=three_prime_utr-2311;Parent=PASSSERD00842.13
1	AnnotationFinalizer_	three_prime_UTR	16345674	16345721	.	+	.	ID=three_prime_utr-2312;Parent=PASSSERD00842.13
1	GeMoMa	mRNA	16253572	16345721	5873	+	.	ID=PASSSERD00842.14;Parent=PASSSERD00842;aa=1167;avgCov=4564.1537;bestScore=5873;ce=21;evidence=1;iAA=1;lpm=1167;maxGap=0;maxScore=5873;minCov=0;minSplitReads=2716;nps=0;oldID=passerold_transcript:ENSPDOT00000012560_R0;pAA=1;prediction=0;raa=1167;rce=21;ref-gene=passerold_gene:ENSPDOG00000008445;start=M;stop=*;sumWeight=0.8;tae=1;tde=1;tie=1;tpc=0.9643
1	GeMoMa	exon	16253572	16255621	.	+	.	ID=nbis-exon-21972;Parent=PASSSERD00842.14;de=true;minCov=0;pc=0.8503
1	GeMoMa	exon	16269931	16269992	.	+	.	ID=nbis-exon-21973;Parent=PASSSERD00842.14;de=true;minCov=0;pc=0.8503
1	GeMoMa	exon	16276268	16276360	.	+	.	ID=nbis-exon-21974;Parent=PASSSERD00842.14;de=true;minCov=0;pc=0.8503
1	GeMoMa	exon	16278989	16279174	.	+	.	ID=nbis-exon-21975;Parent=PASSSERD00842.14;de=true;minCov=0;pc=0.8503
1	GeMoMa	exon	16282469	16282582	.	+	.	ID=nbis-exon-21976;Parent=PASSSERD00842.14;de=true;minCov=0;pc=0.8503
1	GeMoMa	exon	16283650	16283785	.	+	.	ID=nbis-exon-21977;Parent=PASSSERD00842.14;de=true;minCov=0;pc=0.8503
1	GeMoMa	exon	16284640	16284854	.	+	.	ID=nbis-exon-21978;Parent=PASSSERD00842.14;de=true;minCov=0;pc=0.8503
1	GeMoMa	exon	16286163	16286256	.	+	.	ID=nbis-exon-21979;Parent=PASSSERD00842.14;de=true;minCov=0;pc=0.8503
1	GeMoMa	exon	16287554	16287673	.	+	.	ID=nbis-exon-21980;Parent=PASSSERD00842.14;de=true;minCov=0;pc=0.8503
1	GeMoMa	exon	16287889	16288134	.	+	.	ID=nbis-exon-21981;Parent=PASSSERD00842.14;de=true;minCov=0;pc=0.8503
1	GeMoMa	exon	16291886	16292053	.	+	.	ID=nbis-exon-21982;Parent=PASSSERD00842.14;de=true;minCov=0;pc=0.8503
1	GeMoMa	exon	16298975	16299034	.	+	.	ID=nbis-exon-21983;Parent=PASSSERD00842.14;de=true;minCov=0;pc=0.8503
1	GeMoMa	exon	16304530	16304635	.	+	.	ID=nbis-exon-21984;Parent=PASSSERD00842.14;de=true;minCov=0;pc=0.8503
1	GeMoMa	exon	16306987	16307102	.	+	.	ID=nbis-exon-21985;Parent=PASSSERD00842.14;de=true;minCov=0;pc=0.8503
1	GeMoMa	exon	16307882	16307962	.	+	.	ID=nbis-exon-21986;Parent=PASSSERD00842.14;de=true;minCov=0;pc=0.8503
1	GeMoMa	exon	16308749	16309061	.	+	.	ID=nbis-exon-21987;Parent=PASSSERD00842.14;de=true;minCov=0;pc=0.8503
1	GeMoMa	exon	16319317	16319455	.	+	.	ID=nbis-exon-21988;Parent=PASSSERD00842.14;de=true;minCov=0;pc=0.8503
1	GeMoMa	exon	16322377	16322533	.	+	.	ID=nbis-exon-21989;Parent=PASSSERD00842.14;de=true;minCov=0;pc=0.8503
1	GeMoMa	exon	16324077	16324165	.	+	.	ID=nbis-exon-21990;Parent=PASSSERD00842.14;de=true;minCov=0;pc=0.8503
1	GeMoMa	exon	16326653	16326758	.	+	.	ID=nbis-exon-21991;Parent=PASSSERD00842.14;de=true;minCov=0;pc=0.8503
1	GeMoMa	exon	16328217	16329882	.	+	.	ID=nbis-exon-21992;Parent=PASSSERD00842.14;de=true;minCov=0;pc=0.8503
1	GeMoMa	exon	16344373	16344497	.	+	.	ID=nbis-exon-21993;Parent=PASSSERD00842.14;de=true;minCov=0;pc=0.8503
1	GeMoMa	exon	16345500	16345646	.	+	.	ID=nbis-exon-21994;Parent=PASSSERD00842.14;de=true;minCov=0;pc=0.8503
1	GeMoMa	exon	16345674	16345721	.	+	.	ID=nbis-exon-21995;Parent=PASSSERD00842.14;de=true;minCov=0;pc=0.8503
1	GeMoMa	CDS	16254787	16255621	.	+	0	ID=cds-20174;Parent=PASSSERD00842.14;de=true;minCov=0;pc=0.8503
1	GeMoMa	CDS	16269931	16269992	.	+	2	ID=cds-20175;Parent=PASSSERD00842.14;ae=true;de=true;minCov=2759;pc=1
1	GeMoMa	CDS	16276268	16276360	.	+	0	ID=cds-20176;Parent=PASSSERD00842.14;ae=true;de=true;minCov=4501;pc=1
1	GeMoMa	CDS	16278989	16279174	.	+	0	ID=cds-20177;Parent=PASSSERD00842.14;ae=true;de=true;minCov=4205;pc=1
1	GeMoMa	CDS	16282469	16282582	.	+	0	ID=cds-20178;Parent=PASSSERD00842.14;ae=true;de=true;minCov=3732;pc=1
1	GeMoMa	CDS	16283650	16283785	.	+	0	ID=cds-20179;Parent=PASSSERD00842.14;ae=true;de=true;minCov=3605;pc=1
1	GeMoMa	CDS	16284640	16284854	.	+	2	ID=cds-20180;Parent=PASSSERD00842.14;ae=true;de=true;minCov=3775;pc=1
1	GeMoMa	CDS	16286163	16286256	.	+	0	ID=cds-20181;Parent=PASSSERD00842.14;ae=true;de=true;minCov=5525;pc=1
1	GeMoMa	CDS	16287554	16287673	.	+	2	ID=cds-20182;Parent=PASSSERD00842.14;ae=true;de=true;minCov=5299;pc=1
1	GeMoMa	CDS	16287889	16288134	.	+	2	ID=cds-20183;Parent=PASSSERD00842.14;ae=true;de=true;minCov=4819;pc=1
1	GeMoMa	CDS	16291886	16292053	.	+	2	ID=cds-20184;Parent=PASSSERD00842.14;ae=true;de=true;minCov=2991;pc=1
1	GeMoMa	CDS	16298975	16299034	.	+	2	ID=cds-20185;Parent=PASSSERD00842.14;ae=true;de=true;minCov=3010;pc=1
1	GeMoMa	CDS	16304530	16304635	.	+	2	ID=cds-20186;Parent=PASSSERD00842.14;ae=true;de=true;minCov=4438;pc=1
1	GeMoMa	CDS	16306987	16307102	.	+	1	ID=cds-20187;Parent=PASSSERD00842.14;ae=true;de=true;minCov=4672;pc=1
1	GeMoMa	CDS	16307882	16307962	.	+	2	ID=cds-20188;Parent=PASSSERD00842.14;ae=true;de=true;minCov=5638;pc=1
1	GeMoMa	CDS	16308749	16309061	.	+	2	ID=cds-20189;Parent=PASSSERD00842.14;ae=true;de=true;minCov=2790;pc=1
1	GeMoMa	CDS	16319317	16319455	.	+	1	ID=cds-20190;Parent=PASSSERD00842.14;ae=true;de=true;minCov=5593;pc=1
1	GeMoMa	CDS	16322377	16322533	.	+	0	ID=cds-20191;Parent=PASSSERD00842.14;ae=true;de=true;minCov=7579;pc=1
1	GeMoMa	CDS	16324077	16324165	.	+	2	ID=cds-20192;Parent=PASSSERD00842.14;ae=true;de=true;minCov=6461;pc=1
1	GeMoMa	CDS	16326653	16326758	.	+	0	ID=cds-20193;Parent=PASSSERD00842.14;ae=true;de=true;minCov=6421;pc=1
1	GeMoMa	CDS	16328217	16328281	.	+	2	ID=cds-20194;Parent=PASSSERD00842.14;ae=true;minCov=7143;pc=1
1	AnnotationFinalizer_	five_prime_UTR	16253572	16254786	.	+	.	ID=five_prime_utr-2632;Parent=PASSSERD00842.14
1	AnnotationFinalizer_	three_prime_UTR	16328282	16329882	.	+	.	ID=three_prime_utr-2313;Parent=PASSSERD00842.14
1	AnnotationFinalizer_	three_prime_UTR	16344373	16344497	.	+	.	ID=three_prime_utr-2314;Parent=PASSSERD00842.14
1	AnnotationFinalizer_	three_prime_UTR	16345500	16345646	.	+	.	ID=three_prime_utr-2315;Parent=PASSSERD00842.14
1	AnnotationFinalizer_	three_prime_UTR	16345674	16345721	.	+	.	ID=three_prime_utr-2316;Parent=PASSSERD00842.14
1	GeMoMa	mRNA	16253572	16345721	5846	+	.	ID=PASSSERD00842.15;Parent=PASSSERD00842;aa=1161;avgCov=4548.5369;bestScore=5846;ce=21;evidence=1;iAA=1;lpm=1161;maxGap=0;maxScore=5846;minCov=0;minSplitReads=96;nps=0;oldID=passerold_transcript:ENSPDOT00000012606_R0;pAA=1;prediction=0;raa=1161;rce=21;ref-gene=passerold_gene:ENSPDOG00000008445;start=M;stop=*;sumWeight=0.8;tae=1;tde=1;tie=1;tpc=0.9641
1	GeMoMa	exon	16253572	16255621	.	+	.	ID=nbis-exon-21996;Parent=PASSSERD00842.15;de=true;minCov=0;pc=0.8503
1	GeMoMa	exon	16269931	16269992	.	+	.	ID=nbis-exon-21997;Parent=PASSSERD00842.15;de=true;minCov=0;pc=0.8503
1	GeMoMa	exon	16276268	16276360	.	+	.	ID=nbis-exon-21998;Parent=PASSSERD00842.15;de=true;minCov=0;pc=0.8503
1	GeMoMa	exon	16278989	16279174	.	+	.	ID=nbis-exon-21999;Parent=PASSSERD00842.15;de=true;minCov=0;pc=0.8503
1	GeMoMa	exon	16282469	16282582	.	+	.	ID=nbis-exon-22000;Parent=PASSSERD00842.15;de=true;minCov=0;pc=0.8503
1	GeMoMa	exon	16283650	16283785	.	+	.	ID=nbis-exon-22001;Parent=PASSSERD00842.15;de=true;minCov=0;pc=0.8503
1	GeMoMa	exon	16284640	16284854	.	+	.	ID=nbis-exon-22002;Parent=PASSSERD00842.15;de=true;minCov=0;pc=0.8503
1	GeMoMa	exon	16286163	16286256	.	+	.	ID=nbis-exon-22003;Parent=PASSSERD00842.15;de=true;minCov=0;pc=0.8503
1	GeMoMa	exon	16287554	16287673	.	+	.	ID=nbis-exon-22004;Parent=PASSSERD00842.15;de=true;minCov=0;pc=0.8503
1	GeMoMa	exon	16287889	16288134	.	+	.	ID=nbis-exon-22005;Parent=PASSSERD00842.15;de=true;minCov=0;pc=0.8503
1	GeMoMa	exon	16291886	16292053	.	+	.	ID=nbis-exon-22006;Parent=PASSSERD00842.15;de=true;minCov=0;pc=0.8503
1	GeMoMa	exon	16304530	16304635	.	+	.	ID=nbis-exon-22007;Parent=PASSSERD00842.15;de=true;minCov=0;pc=0.8503
1	GeMoMa	exon	16306987	16307102	.	+	.	ID=nbis-exon-22008;Parent=PASSSERD00842.15;de=true;minCov=0;pc=0.8503
1	GeMoMa	exon	16307882	16307962	.	+	.	ID=nbis-exon-22009;Parent=PASSSERD00842.15;de=true;minCov=0;pc=0.8503
1	GeMoMa	exon	16308749	16309061	.	+	.	ID=nbis-exon-22010;Parent=PASSSERD00842.15;de=true;minCov=0;pc=0.8503
1	GeMoMa	exon	16313831	16313872	.	+	.	ID=nbis-exon-22011;Parent=PASSSERD00842.15;de=true;minCov=0;pc=0.8503
1	GeMoMa	exon	16319317	16319455	.	+	.	ID=nbis-exon-22012;Parent=PASSSERD00842.15;de=true;minCov=0;pc=0.8503
1	GeMoMa	exon	16322377	16322533	.	+	.	ID=nbis-exon-22013;Parent=PASSSERD00842.15;de=true;minCov=0;pc=0.8503
1	GeMoMa	exon	16324077	16324165	.	+	.	ID=nbis-exon-22014;Parent=PASSSERD00842.15;de=true;minCov=0;pc=0.8503
1	GeMoMa	exon	16326653	16326758	.	+	.	ID=nbis-exon-22015;Parent=PASSSERD00842.15;de=true;minCov=0;pc=0.8503
1	GeMoMa	exon	16328217	16329882	.	+	.	ID=nbis-exon-22016;Parent=PASSSERD00842.15;de=true;minCov=0;pc=0.8503
1	GeMoMa	exon	16344373	16344497	.	+	.	ID=nbis-exon-22017;Parent=PASSSERD00842.15;de=true;minCov=0;pc=0.8503
1	GeMoMa	exon	16345500	16345646	.	+	.	ID=nbis-exon-22018;Parent=PASSSERD00842.15;de=true;minCov=0;pc=0.8503
1	GeMoMa	exon	16345674	16345721	.	+	.	ID=nbis-exon-22019;Parent=PASSSERD00842.15;de=true;minCov=0;pc=0.8503
1	GeMoMa	CDS	16254787	16255621	.	+	0	ID=cds-20195;Parent=PASSSERD00842.15;de=true;minCov=0;pc=0.8503
1	GeMoMa	CDS	16269931	16269992	.	+	2	ID=cds-20196;Parent=PASSSERD00842.15;ae=true;de=true;minCov=2759;pc=1
1	GeMoMa	CDS	16276268	16276360	.	+	0	ID=cds-20197;Parent=PASSSERD00842.15;ae=true;de=true;minCov=4501;pc=1
1	GeMoMa	CDS	16278989	16279174	.	+	0	ID=cds-20198;Parent=PASSSERD00842.15;ae=true;de=true;minCov=4205;pc=1
1	GeMoMa	CDS	16282469	16282582	.	+	0	ID=cds-20199;Parent=PASSSERD00842.15;ae=true;de=true;minCov=3732;pc=1
1	GeMoMa	CDS	16283650	16283785	.	+	0	ID=cds-20200;Parent=PASSSERD00842.15;ae=true;de=true;minCov=3605;pc=1
1	GeMoMa	CDS	16284640	16284854	.	+	2	ID=cds-20201;Parent=PASSSERD00842.15;ae=true;de=true;minCov=3775;pc=1
1	GeMoMa	CDS	16286163	16286256	.	+	0	ID=cds-20202;Parent=PASSSERD00842.15;ae=true;de=true;minCov=5525;pc=1
1	GeMoMa	CDS	16287554	16287673	.	+	2	ID=cds-20203;Parent=PASSSERD00842.15;ae=true;de=true;minCov=5299;pc=1
1	GeMoMa	CDS	16287889	16288134	.	+	2	ID=cds-20204;Parent=PASSSERD00842.15;ae=true;de=true;minCov=4819;pc=1
1	GeMoMa	CDS	16291886	16292053	.	+	2	ID=cds-20205;Parent=PASSSERD00842.15;ae=true;de=true;minCov=2991;pc=1
1	GeMoMa	CDS	16304530	16304635	.	+	2	ID=cds-20206;Parent=PASSSERD00842.15;ae=true;de=true;minCov=4438;pc=1
1	GeMoMa	CDS	16306987	16307102	.	+	1	ID=cds-20207;Parent=PASSSERD00842.15;ae=true;de=true;minCov=4672;pc=1
1	GeMoMa	CDS	16307882	16307962	.	+	2	ID=cds-20208;Parent=PASSSERD00842.15;ae=true;de=true;minCov=5638;pc=1
1	GeMoMa	CDS	16308749	16309061	.	+	2	ID=cds-20209;Parent=PASSSERD00842.15;ae=true;de=true;minCov=2790;pc=1
1	GeMoMa	CDS	16313831	16313872	.	+	1	ID=cds-20210;Parent=PASSSERD00842.15;ae=true;de=true;minCov=1151;pc=1
1	GeMoMa	CDS	16319317	16319455	.	+	1	ID=cds-20211;Parent=PASSSERD00842.15;ae=true;de=true;minCov=5593;pc=1
1	GeMoMa	CDS	16322377	16322533	.	+	0	ID=cds-20212;Parent=PASSSERD00842.15;ae=true;de=true;minCov=7579;pc=1
1	GeMoMa	CDS	16324077	16324165	.	+	2	ID=cds-20213;Parent=PASSSERD00842.15;ae=true;de=true;minCov=6461;pc=1
1	GeMoMa	CDS	16326653	16326758	.	+	0	ID=cds-20214;Parent=PASSSERD00842.15;ae=true;de=true;minCov=6421;pc=1
1	GeMoMa	CDS	16328217	16328281	.	+	2	ID=cds-20215;Parent=PASSSERD00842.15;ae=true;minCov=7143;pc=1
1	AnnotationFinalizer_	five_prime_UTR	16253572	16254786	.	+	.	ID=five_prime_utr-2633;Parent=PASSSERD00842.15
1	AnnotationFinalizer_	three_prime_UTR	16328282	16329882	.	+	.	ID=three_prime_utr-2317;Parent=PASSSERD00842.15
1	AnnotationFinalizer_	three_prime_UTR	16344373	16344497	.	+	.	ID=three_prime_utr-2318;Parent=PASSSERD00842.15
1	AnnotationFinalizer_	three_prime_UTR	16345500	16345646	.	+	.	ID=three_prime_utr-2319;Parent=PASSSERD00842.15
1	AnnotationFinalizer_	three_prime_UTR	16345674	16345721	.	+	.	ID=three_prime_utr-2320;Parent=PASSSERD00842.15
1	GeMoMa	mRNA	16253572	16345721	5671	+	.	ID=PASSSERD00842.16;Parent=PASSSERD00842;aa=1125;avgCov=4575.8492;bestScore=5671;ce=21;evidence=1;iAA=1;lpm=1125;maxGap=0;maxScore=5671;minCov=0;minSplitReads=140;nps=0;oldID=passerold_transcript:ENSPDOT00000012629_R0;pAA=1;prediction=0;raa=1125;rce=21;ref-gene=passerold_gene:ENSPDOG00000008445;start=M;stop=*;sumWeight=0.8;tae=1;tde=1;tie=1;tpc=0.963
1	GeMoMa	exon	16253572	16255621	.	+	.	ID=nbis-exon-22020;Parent=PASSSERD00842.16;de=true;minCov=0;pc=0.8503
1	GeMoMa	exon	16269931	16269992	.	+	.	ID=nbis-exon-22021;Parent=PASSSERD00842.16;de=true;minCov=0;pc=0.8503
1	GeMoMa	exon	16276268	16276360	.	+	.	ID=nbis-exon-22022;Parent=PASSSERD00842.16;de=true;minCov=0;pc=0.8503
1	GeMoMa	exon	16278989	16279174	.	+	.	ID=nbis-exon-22023;Parent=PASSSERD00842.16;de=true;minCov=0;pc=0.8503
1	GeMoMa	exon	16282469	16282582	.	+	.	ID=nbis-exon-22024;Parent=PASSSERD00842.16;de=true;minCov=0;pc=0.8503
1	GeMoMa	exon	16283650	16283785	.	+	.	ID=nbis-exon-22025;Parent=PASSSERD00842.16;de=true;minCov=0;pc=0.8503
1	GeMoMa	exon	16284640	16284854	.	+	.	ID=nbis-exon-22026;Parent=PASSSERD00842.16;de=true;minCov=0;pc=0.8503
1	GeMoMa	exon	16286163	16286256	.	+	.	ID=nbis-exon-22027;Parent=PASSSERD00842.16;de=true;minCov=0;pc=0.8503
1	GeMoMa	exon	16287554	16287673	.	+	.	ID=nbis-exon-22028;Parent=PASSSERD00842.16;de=true;minCov=0;pc=0.8503
1	GeMoMa	exon	16287889	16288134	.	+	.	ID=nbis-exon-22029;Parent=PASSSERD00842.16;de=true;minCov=0;pc=0.8503
1	GeMoMa	exon	16298975	16299034	.	+	.	ID=nbis-exon-22030;Parent=PASSSERD00842.16;de=true;minCov=0;pc=0.8503
1	GeMoMa	exon	16304530	16304635	.	+	.	ID=nbis-exon-22031;Parent=PASSSERD00842.16;de=true;minCov=0;pc=0.8503
1	GeMoMa	exon	16306987	16307102	.	+	.	ID=nbis-exon-22032;Parent=PASSSERD00842.16;de=true;minCov=0;pc=0.8503
1	GeMoMa	exon	16307882	16307962	.	+	.	ID=nbis-exon-22033;Parent=PASSSERD00842.16;de=true;minCov=0;pc=0.8503
1	GeMoMa	exon	16308749	16309061	.	+	.	ID=nbis-exon-22034;Parent=PASSSERD00842.16;de=true;minCov=0;pc=0.8503
1	GeMoMa	exon	16313831	16313872	.	+	.	ID=nbis-exon-22035;Parent=PASSSERD00842.16;de=true;minCov=0;pc=0.8503
1	GeMoMa	exon	16319317	16319455	.	+	.	ID=nbis-exon-22036;Parent=PASSSERD00842.16;de=true;minCov=0;pc=0.8503
1	GeMoMa	exon	16322377	16322533	.	+	.	ID=nbis-exon-22037;Parent=PASSSERD00842.16;de=true;minCov=0;pc=0.8503
1	GeMoMa	exon	16324077	16324165	.	+	.	ID=nbis-exon-22038;Parent=PASSSERD00842.16;de=true;minCov=0;pc=0.8503
1	GeMoMa	exon	16326653	16326758	.	+	.	ID=nbis-exon-22039;Parent=PASSSERD00842.16;de=true;minCov=0;pc=0.8503
1	GeMoMa	exon	16328217	16329882	.	+	.	ID=nbis-exon-22040;Parent=PASSSERD00842.16;de=true;minCov=0;pc=0.8503
1	GeMoMa	exon	16344373	16344497	.	+	.	ID=nbis-exon-22041;Parent=PASSSERD00842.16;de=true;minCov=0;pc=0.8503
1	GeMoMa	exon	16345500	16345646	.	+	.	ID=nbis-exon-22042;Parent=PASSSERD00842.16;de=true;minCov=0;pc=0.8503
1	GeMoMa	exon	16345674	16345721	.	+	.	ID=nbis-exon-22043;Parent=PASSSERD00842.16;de=true;minCov=0;pc=0.8503
1	GeMoMa	CDS	16254787	16255621	.	+	0	ID=cds-20216;Parent=PASSSERD00842.16;de=true;minCov=0;pc=0.8503
1	GeMoMa	CDS	16269931	16269992	.	+	2	ID=cds-20217;Parent=PASSSERD00842.16;ae=true;de=true;minCov=2759;pc=1
1	GeMoMa	CDS	16276268	16276360	.	+	0	ID=cds-20218;Parent=PASSSERD00842.16;ae=true;de=true;minCov=4501;pc=1
1	GeMoMa	CDS	16278989	16279174	.	+	0	ID=cds-20219;Parent=PASSSERD00842.16;ae=true;de=true;minCov=4205;pc=1
1	GeMoMa	CDS	16282469	16282582	.	+	0	ID=cds-20220;Parent=PASSSERD00842.16;ae=true;de=true;minCov=3732;pc=1
1	GeMoMa	CDS	16283650	16283785	.	+	0	ID=cds-20221;Parent=PASSSERD00842.16;ae=true;de=true;minCov=3605;pc=1
1	GeMoMa	CDS	16284640	16284854	.	+	2	ID=cds-20222;Parent=PASSSERD00842.16;ae=true;de=true;minCov=3775;pc=1
1	GeMoMa	CDS	16286163	16286256	.	+	0	ID=cds-20223;Parent=PASSSERD00842.16;ae=true;de=true;minCov=5525;pc=1
1	GeMoMa	CDS	16287554	16287673	.	+	2	ID=cds-20224;Parent=PASSSERD00842.16;ae=true;de=true;minCov=5299;pc=1
1	GeMoMa	CDS	16287889	16288134	.	+	2	ID=cds-20225;Parent=PASSSERD00842.16;ae=true;de=true;minCov=4819;pc=1
1	GeMoMa	CDS	16298975	16299034	.	+	2	ID=cds-20226;Parent=PASSSERD00842.16;ae=true;de=true;minCov=3010;pc=1
1	GeMoMa	CDS	16304530	16304635	.	+	2	ID=cds-20227;Parent=PASSSERD00842.16;ae=true;de=true;minCov=4438;pc=1
1	GeMoMa	CDS	16306987	16307102	.	+	1	ID=cds-20228;Parent=PASSSERD00842.16;ae=true;de=true;minCov=4672;pc=1
1	GeMoMa	CDS	16307882	16307962	.	+	2	ID=cds-20229;Parent=PASSSERD00842.16;ae=true;de=true;minCov=5638;pc=1
1	GeMoMa	CDS	16308749	16309061	.	+	2	ID=cds-20230;Parent=PASSSERD00842.16;ae=true;de=true;minCov=2790;pc=1
1	GeMoMa	CDS	16313831	16313872	.	+	1	ID=cds-20231;Parent=PASSSERD00842.16;ae=true;de=true;minCov=1151;pc=1
1	GeMoMa	CDS	16319317	16319455	.	+	1	ID=cds-20232;Parent=PASSSERD00842.16;ae=true;de=true;minCov=5593;pc=1
1	GeMoMa	CDS	16322377	16322533	.	+	0	ID=cds-20233;Parent=PASSSERD00842.16;ae=true;de=true;minCov=7579;pc=1
1	GeMoMa	CDS	16324077	16324165	.	+	2	ID=cds-20234;Parent=PASSSERD00842.16;ae=true;de=true;minCov=6461;pc=1
1	GeMoMa	CDS	16326653	16326758	.	+	0	ID=cds-20235;Parent=PASSSERD00842.16;ae=true;de=true;minCov=6421;pc=1
1	GeMoMa	CDS	16328217	16328281	.	+	2	ID=cds-20236;Parent=PASSSERD00842.16;ae=true;minCov=7143;pc=1
1	AnnotationFinalizer_	five_prime_UTR	16253572	16254786	.	+	.	ID=five_prime_utr-2634;Parent=PASSSERD00842.16
1	AnnotationFinalizer_	three_prime_UTR	16328282	16329882	.	+	.	ID=three_prime_utr-2321;Parent=PASSSERD00842.16
1	AnnotationFinalizer_	three_prime_UTR	16344373	16344497	.	+	.	ID=three_prime_utr-2322;Parent=PASSSERD00842.16
1	AnnotationFinalizer_	three_prime_UTR	16345500	16345646	.	+	.	ID=three_prime_utr-2323;Parent=PASSSERD00842.16
1	AnnotationFinalizer_	three_prime_UTR	16345674	16345721	.	+	.	ID=three_prime_utr-2324;Parent=PASSSERD00842.16
1	GeMoMa	mRNA	16285877	16345721	3197	+	.	ID=PASSSERD00842.8;Parent=PASSSERD00842;aa=644;avgCov=5696.6439;bestScore=3197;ce=15;evidence=1;iAA=0.9691;lpm=249;maxGap=3;maxScore=3318;minCov=9;minSplitReads=1148;nps=0;oldID=pyrgi_rna-XM_041480193.1_R0;pAA=0.9799;prediction=0;raa=648;rce=15;ref-gene=pyrgi_gene-DCAF6;start=M;stop=*;sumWeight=1.0;tae=1;tde=1;tie=1;tpc=1
1	GeMoMa	exon	16285877	16286256	.	+	.	ID=nbis-exon-22193;Parent=PASSSERD00842.8;de=true;minCov=9;pc=1
1	GeMoMa	exon	16287554	16287673	.	+	.	ID=nbis-exon-22194;Parent=PASSSERD00842.8;de=true;minCov=9;pc=1
1	GeMoMa	exon	16287889	16288134	.	+	.	ID=nbis-exon-22195;Parent=PASSSERD00842.8;de=true;minCov=9;pc=1
1	GeMoMa	exon	16291886	16292053	.	+	.	ID=nbis-exon-22196;Parent=PASSSERD00842.8;de=true;minCov=9;pc=1
1	GeMoMa	exon	16298975	16299034	.	+	.	ID=nbis-exon-22197;Parent=PASSSERD00842.8;de=true;minCov=9;pc=1
1	GeMoMa	exon	16304530	16304635	.	+	.	ID=nbis-exon-22198;Parent=PASSSERD00842.8;de=true;minCov=9;pc=1
1	GeMoMa	exon	16306987	16307102	.	+	.	ID=nbis-exon-22199;Parent=PASSSERD00842.8;de=true;minCov=9;pc=1
1	GeMoMa	exon	16307882	16307962	.	+	.	ID=nbis-exon-22200;Parent=PASSSERD00842.8;de=true;minCov=9;pc=1
1	GeMoMa	exon	16308749	16309061	.	+	.	ID=nbis-exon-22201;Parent=PASSSERD00842.8;de=true;minCov=9;pc=1
1	GeMoMa	exon	16313831	16313872	.	+	.	ID=nbis-exon-22202;Parent=PASSSERD00842.8;de=true;minCov=9;pc=1
1	GeMoMa	exon	16319317	16319455	.	+	.	ID=nbis-exon-22203;Parent=PASSSERD00842.8;de=true;minCov=9;pc=1
1	GeMoMa	exon	16322377	16322533	.	+	.	ID=nbis-exon-22204;Parent=PASSSERD00842.8;de=true;minCov=9;pc=1
1	GeMoMa	exon	16324077	16324165	.	+	.	ID=nbis-exon-22205;Parent=PASSSERD00842.8;de=true;minCov=9;pc=1
1	GeMoMa	exon	16326653	16326758	.	+	.	ID=nbis-exon-22206;Parent=PASSSERD00842.8;de=true;minCov=9;pc=1
1	GeMoMa	exon	16328217	16329882	.	+	.	ID=nbis-exon-22207;Parent=PASSSERD00842.8;de=true;minCov=9;pc=1
1	GeMoMa	exon	16344373	16344497	.	+	.	ID=nbis-exon-22208;Parent=PASSSERD00842.8;de=true;minCov=9;pc=1
1	GeMoMa	exon	16345500	16345646	.	+	.	ID=nbis-exon-22209;Parent=PASSSERD00842.8;de=true;minCov=9;pc=1
1	GeMoMa	exon	16345674	16345721	.	+	.	ID=nbis-exon-22210;Parent=PASSSERD00842.8;de=true;minCov=9;pc=1
1	GeMoMa	CDS	16286133	16286256	.	+	0	ID=cds-20080;Parent=PASSSERD00842.8;de=true;minCov=9;pc=1
1	GeMoMa	CDS	16287554	16287673	.	+	2	ID=cds-20081;Parent=PASSSERD00842.8;ae=true;de=true;minCov=5299;pc=1
1	GeMoMa	CDS	16287889	16288134	.	+	2	ID=cds-20082;Parent=PASSSERD00842.8;ae=true;de=true;minCov=4819;pc=1
1	GeMoMa	CDS	16291886	16292053	.	+	2	ID=cds-20083;Parent=PASSSERD00842.8;ae=true;de=true;minCov=2991;pc=1
1	GeMoMa	CDS	16298975	16299034	.	+	2	ID=cds-20084;Parent=PASSSERD00842.8;ae=true;de=true;minCov=3010;pc=1
1	GeMoMa	CDS	16304530	16304635	.	+	2	ID=cds-20085;Parent=PASSSERD00842.8;ae=true;de=true;minCov=4438;pc=1
1	GeMoMa	CDS	16306987	16307102	.	+	1	ID=cds-20086;Parent=PASSSERD00842.8;ae=true;de=true;minCov=4672;pc=1
1	GeMoMa	CDS	16307882	16307962	.	+	2	ID=cds-20087;Parent=PASSSERD00842.8;ae=true;de=true;minCov=5638;pc=1
1	GeMoMa	CDS	16308749	16309061	.	+	2	ID=cds-20088;Parent=PASSSERD00842.8;ae=true;de=true;minCov=2790;pc=1
1	GeMoMa	CDS	16313831	16313872	.	+	1	ID=cds-20089;Parent=PASSSERD00842.8;ae=true;de=true;minCov=1151;pc=1
1	GeMoMa	CDS	16319317	16319455	.	+	1	ID=cds-20090;Parent=PASSSERD00842.8;ae=true;de=true;minCov=5593;pc=1
1	GeMoMa	CDS	16322377	16322533	.	+	0	ID=cds-20091;Parent=PASSSERD00842.8;ae=true;de=true;minCov=7579;pc=1
1	GeMoMa	CDS	16324077	16324165	.	+	2	ID=cds-20092;Parent=PASSSERD00842.8;ae=true;de=true;minCov=6461;pc=1
1	GeMoMa	CDS	16326653	16326758	.	+	0	ID=cds-20093;Parent=PASSSERD00842.8;ae=true;de=true;minCov=6421;pc=1
1	GeMoMa	CDS	16328217	16328281	.	+	2	ID=cds-20094;Parent=PASSSERD00842.8;ae=true;minCov=7143;pc=1
1	AnnotationFinalizer_	five_prime_UTR	16285877	16286132	.	+	.	ID=five_prime_utr-2626;Parent=PASSSERD00842.8
1	AnnotationFinalizer_	three_prime_UTR	16328282	16329882	.	+	.	ID=three_prime_utr-2289;Parent=PASSSERD00842.8
1	AnnotationFinalizer_	three_prime_UTR	16344373	16344497	.	+	.	ID=three_prime_utr-2290;Parent=PASSSERD00842.8
1	AnnotationFinalizer_	three_prime_UTR	16345500	16345646	.	+	.	ID=three_prime_utr-2291;Parent=PASSSERD00842.8
1	AnnotationFinalizer_	three_prime_UTR	16345674	16345721	.	+	.	ID=three_prime_utr-2292;Parent=PASSSERD00842.8
1	GeMoMa	mRNA	16285877	16345721	3192	+	.	ID=PASSSERD00842.9;Parent=PASSSERD00842;aa=643;avgCov=5696.6926;bestScore=3192;ce=15;evidence=1;iAA=0.9691;lpm=249;maxGap=3;maxScore=3313;minCov=9;minSplitReads=807;nps=0;oldID=pyrgi_rna-XM_041480194.1_R0;pAA=0.9799;prediction=0;raa=647;rce=15;ref-gene=pyrgi_gene-DCAF6;start=M;stop=*;sumWeight=1.0;tae=1;tde=1;tie=1;tpc=1
1	GeMoMa	exon	16285877	16286256	.	+	.	ID=nbis-exon-22211;Parent=PASSSERD00842.9;de=true;minCov=9;pc=1
1	GeMoMa	exon	16287554	16287673	.	+	.	ID=nbis-exon-22212;Parent=PASSSERD00842.9;de=true;minCov=9;pc=1
1	GeMoMa	exon	16287889	16288134	.	+	.	ID=nbis-exon-22213;Parent=PASSSERD00842.9;de=true;minCov=9;pc=1
1	GeMoMa	exon	16291886	16292053	.	+	.	ID=nbis-exon-22214;Parent=PASSSERD00842.9;de=true;minCov=9;pc=1
1	GeMoMa	exon	16298975	16299034	.	+	.	ID=nbis-exon-22215;Parent=PASSSERD00842.9;de=true;minCov=9;pc=1
1	GeMoMa	exon	16304530	16304635	.	+	.	ID=nbis-exon-22216;Parent=PASSSERD00842.9;de=true;minCov=9;pc=1
1	GeMoMa	exon	16306987	16307102	.	+	.	ID=nbis-exon-22217;Parent=PASSSERD00842.9;de=true;minCov=9;pc=1
1	GeMoMa	exon	16307882	16307962	.	+	.	ID=nbis-exon-22218;Parent=PASSSERD00842.9;de=true;minCov=9;pc=1
1	GeMoMa	exon	16308752	16309061	.	+	.	ID=nbis-exon-22219;Parent=PASSSERD00842.9;de=true;minCov=9;pc=1
1	GeMoMa	exon	16313831	16313872	.	+	.	ID=nbis-exon-22220;Parent=PASSSERD00842.9;de=true;minCov=9;pc=1
1	GeMoMa	exon	16319317	16319455	.	+	.	ID=nbis-exon-22221;Parent=PASSSERD00842.9;de=true;minCov=9;pc=1
1	GeMoMa	exon	16322377	16322533	.	+	.	ID=nbis-exon-22222;Parent=PASSSERD00842.9;de=true;minCov=9;pc=1
1	GeMoMa	exon	16324077	16324165	.	+	.	ID=nbis-exon-22223;Parent=PASSSERD00842.9;de=true;minCov=9;pc=1
1	GeMoMa	exon	16326653	16326758	.	+	.	ID=nbis-exon-22224;Parent=PASSSERD00842.9;de=true;minCov=9;pc=1
1	GeMoMa	exon	16328217	16329882	.	+	.	ID=nbis-exon-22225;Parent=PASSSERD00842.9;de=true;minCov=9;pc=1
1	GeMoMa	exon	16344373	16344497	.	+	.	ID=nbis-exon-22226;Parent=PASSSERD00842.9;de=true;minCov=9;pc=1
1	GeMoMa	exon	16345500	16345646	.	+	.	ID=nbis-exon-22227;Parent=PASSSERD00842.9;de=true;minCov=9;pc=1
1	GeMoMa	exon	16345674	16345721	.	+	.	ID=nbis-exon-22228;Parent=PASSSERD00842.9;de=true;minCov=9;pc=1
1	GeMoMa	CDS	16286133	16286256	.	+	0	ID=cds-20095;Parent=PASSSERD00842.9;de=true;minCov=9;pc=1
1	GeMoMa	CDS	16287554	16287673	.	+	2	ID=cds-20096;Parent=PASSSERD00842.9;ae=true;de=true;minCov=5299;pc=1
1	GeMoMa	CDS	16287889	16288134	.	+	2	ID=cds-20097;Parent=PASSSERD00842.9;ae=true;de=true;minCov=4819;pc=1
1	GeMoMa	CDS	16291886	16292053	.	+	2	ID=cds-20098;Parent=PASSSERD00842.9;ae=true;de=true;minCov=2991;pc=1
1	GeMoMa	CDS	16298975	16299034	.	+	2	ID=cds-20099;Parent=PASSSERD00842.9;ae=true;de=true;minCov=3010;pc=1
1	GeMoMa	CDS	16304530	16304635	.	+	2	ID=cds-20100;Parent=PASSSERD00842.9;ae=true;de=true;minCov=4438;pc=1
1	GeMoMa	CDS	16306987	16307102	.	+	1	ID=cds-20101;Parent=PASSSERD00842.9;ae=true;de=true;minCov=4672;pc=1
1	GeMoMa	CDS	16307882	16307962	.	+	2	ID=cds-20102;Parent=PASSSERD00842.9;ae=true;de=true;minCov=5638;pc=1
1	GeMoMa	CDS	16308752	16309061	.	+	2	ID=cds-20103;Parent=PASSSERD00842.9;ae=true;de=true;minCov=2790;pc=1
1	GeMoMa	CDS	16313831	16313872	.	+	1	ID=cds-20104;Parent=PASSSERD00842.9;ae=true;de=true;minCov=1151;pc=1
1	GeMoMa	CDS	16319317	16319455	.	+	1	ID=cds-20105;Parent=PASSSERD00842.9;ae=true;de=true;minCov=5593;pc=1
1	GeMoMa	CDS	16322377	16322533	.	+	0	ID=cds-20106;Parent=PASSSERD00842.9;ae=true;de=true;minCov=7579;pc=1
1	GeMoMa	CDS	16324077	16324165	.	+	2	ID=cds-20107;Parent=PASSSERD00842.9;ae=true;de=true;minCov=6461;pc=1
1	GeMoMa	CDS	16326653	16326758	.	+	0	ID=cds-20108;Parent=PASSSERD00842.9;ae=true;de=true;minCov=6421;pc=1
1	GeMoMa	CDS	16328217	16328281	.	+	2	ID=cds-20109;Parent=PASSSERD00842.9;ae=true;minCov=7143;pc=1
1	AnnotationFinalizer_	five_prime_UTR	16285877	16286132	.	+	.	ID=five_prime_utr-2627;Parent=PASSSERD00842.9
1	AnnotationFinalizer_	three_prime_UTR	16328282	16329882	.	+	.	ID=three_prime_utr-2293;Parent=PASSSERD00842.9
1	AnnotationFinalizer_	three_prime_UTR	16344373	16344497	.	+	.	ID=three_prime_utr-2294;Parent=PASSSERD00842.9
1	AnnotationFinalizer_	three_prime_UTR	16345500	16345646	.	+	.	ID=three_prime_utr-2295;Parent=PASSSERD00842.9
1	AnnotationFinalizer_	three_prime_UTR	16345674	16345721	.	+	.	ID=three_prime_utr-2296;Parent=PASSSERD00842.9
1	GeMoMa	mRNA	16285877	16345721	3125	+	.	ID=PASSSERD00842.10;Parent=PASSSERD00842;aa=630;avgCov=5796.4566;bestScore=3125;ce=14;evidence=1;iAA=0.9685;lpm=235;maxGap=3;maxScore=3246;minCov=9;minSplitReads=2740;nps=0;oldID=pyrgi_rna-XM_041480195.1_R0;pAA=0.9795;prediction=0;raa=634;rce=14;ref-gene=pyrgi_gene-DCAF6;start=M;stop=*;sumWeight=1.0;tae=1;tde=1;tie=1;tpc=1
1	GeMoMa	exon	16285877	16286256	.	+	.	ID=nbis-exon-21896;Parent=PASSSERD00842.10;de=true;minCov=9;pc=1
1	GeMoMa	exon	16287554	16287673	.	+	.	ID=nbis-exon-21897;Parent=PASSSERD00842.10;de=true;minCov=9;pc=1
1	GeMoMa	exon	16287889	16288134	.	+	.	ID=nbis-exon-21898;Parent=PASSSERD00842.10;de=true;minCov=9;pc=1
1	GeMoMa	exon	16291886	16292053	.	+	.	ID=nbis-exon-21899;Parent=PASSSERD00842.10;de=true;minCov=9;pc=1
1	GeMoMa	exon	16298975	16299034	.	+	.	ID=nbis-exon-21900;Parent=PASSSERD00842.10;de=true;minCov=9;pc=1
1	GeMoMa	exon	16304530	16304635	.	+	.	ID=nbis-exon-21901;Parent=PASSSERD00842.10;de=true;minCov=9;pc=1
1	GeMoMa	exon	16306987	16307102	.	+	.	ID=nbis-exon-21902;Parent=PASSSERD00842.10;de=true;minCov=9;pc=1
1	GeMoMa	exon	16307882	16307962	.	+	.	ID=nbis-exon-21903;Parent=PASSSERD00842.10;de=true;minCov=9;pc=1
1	GeMoMa	exon	16308749	16309061	.	+	.	ID=nbis-exon-21904;Parent=PASSSERD00842.10;de=true;minCov=9;pc=1
1	GeMoMa	exon	16319317	16319455	.	+	.	ID=nbis-exon-21905;Parent=PASSSERD00842.10;de=true;minCov=9;pc=1
1	GeMoMa	exon	16322377	16322533	.	+	.	ID=nbis-exon-21906;Parent=PASSSERD00842.10;de=true;minCov=9;pc=1
1	GeMoMa	exon	16324077	16324165	.	+	.	ID=nbis-exon-21907;Parent=PASSSERD00842.10;de=true;minCov=9;pc=1
1	GeMoMa	exon	16326653	16326758	.	+	.	ID=nbis-exon-21908;Parent=PASSSERD00842.10;de=true;minCov=9;pc=1
1	GeMoMa	exon	16328217	16329882	.	+	.	ID=nbis-exon-21909;Parent=PASSSERD00842.10;de=true;minCov=9;pc=1
1	GeMoMa	exon	16344373	16344497	.	+	.	ID=nbis-exon-21910;Parent=PASSSERD00842.10;de=true;minCov=9;pc=1
1	GeMoMa	exon	16345500	16345646	.	+	.	ID=nbis-exon-21911;Parent=PASSSERD00842.10;de=true;minCov=9;pc=1
1	GeMoMa	exon	16345674	16345721	.	+	.	ID=nbis-exon-21912;Parent=PASSSERD00842.10;de=true;minCov=9;pc=1
1	GeMoMa	CDS	16286133	16286256	.	+	0	ID=cds-20110;Parent=PASSSERD00842.10;de=true;minCov=9;pc=1
1	GeMoMa	CDS	16287554	16287673	.	+	2	ID=cds-20111;Parent=PASSSERD00842.10;ae=true;de=true;minCov=5299;pc=1
1	GeMoMa	CDS	16287889	16288134	.	+	2	ID=cds-20112;Parent=PASSSERD00842.10;ae=true;de=true;minCov=4819;pc=1
1	GeMoMa	CDS	16291886	16292053	.	+	2	ID=cds-20113;Parent=PASSSERD00842.10;ae=true;de=true;minCov=2991;pc=1
1	GeMoMa	CDS	16298975	16299034	.	+	2	ID=cds-20114;Parent=PASSSERD00842.10;ae=true;de=true;minCov=3010;pc=1
1	GeMoMa	CDS	16304530	16304635	.	+	2	ID=cds-20115;Parent=PASSSERD00842.10;ae=true;de=true;minCov=4438;pc=1
1	GeMoMa	CDS	16306987	16307102	.	+	1	ID=cds-20116;Parent=PASSSERD00842.10;ae=true;de=true;minCov=4672;pc=1
1	GeMoMa	CDS	16307882	16307962	.	+	2	ID=cds-20117;Parent=PASSSERD00842.10;ae=true;de=true;minCov=5638;pc=1
1	GeMoMa	CDS	16308749	16309061	.	+	2	ID=cds-20118;Parent=PASSSERD00842.10;ae=true;de=true;minCov=2790;pc=1
1	GeMoMa	CDS	16319317	16319455	.	+	1	ID=cds-20119;Parent=PASSSERD00842.10;ae=true;de=true;minCov=5593;pc=1
1	GeMoMa	CDS	16322377	16322533	.	+	0	ID=cds-20120;Parent=PASSSERD00842.10;ae=true;de=true;minCov=7579;pc=1
1	GeMoMa	CDS	16324077	16324165	.	+	2	ID=cds-20121;Parent=PASSSERD00842.10;ae=true;de=true;minCov=6461;pc=1
1	GeMoMa	CDS	16326653	16326758	.	+	0	ID=cds-20122;Parent=PASSSERD00842.10;ae=true;de=true;minCov=6421;pc=1
1	GeMoMa	CDS	16328217	16328281	.	+	2	ID=cds-20123;Parent=PASSSERD00842.10;ae=true;minCov=7143;pc=1
1	AnnotationFinalizer_	five_prime_UTR	16285877	16286132	.	+	.	ID=five_prime_utr-2628;Parent=PASSSERD00842.10
1	AnnotationFinalizer_	three_prime_UTR	16328282	16329882	.	+	.	ID=three_prime_utr-2297;Parent=PASSSERD00842.10
1	AnnotationFinalizer_	three_prime_UTR	16344373	16344497	.	+	.	ID=three_prime_utr-2298;Parent=PASSSERD00842.10
1	AnnotationFinalizer_	three_prime_UTR	16345500	16345646	.	+	.	ID=three_prime_utr-2299;Parent=PASSSERD00842.10
1	AnnotationFinalizer_	three_prime_UTR	16345674	16345721	.	+	.	ID=three_prime_utr-2300;Parent=PASSSERD00842.10
1	GeMoMa	mRNA	16285877	16345721	3098	+	.	ID=PASSSERD00842.11;Parent=PASSSERD00842;aa=624;avgCov=5779.2495;bestScore=3098;ce=14;evidence=1;iAA=0.9682;lpm=249;maxGap=3;maxScore=3219;minCov=9;minSplitReads=96;nps=0;oldID=pyrgi_rna-XM_041480196.1_R0;pAA=0.9793;prediction=0;raa=628;rce=14;ref-gene=pyrgi_gene-DCAF6;start=M;stop=*;sumWeight=1.0;tae=1;tde=1;tie=1;tpc=1
1	GeMoMa	exon	16285877	16286256	.	+	.	ID=nbis-exon-21913;Parent=PASSSERD00842.11;de=true;minCov=9;pc=1
1	GeMoMa	exon	16287554	16287673	.	+	.	ID=nbis-exon-21914;Parent=PASSSERD00842.11;de=true;minCov=9;pc=1
1	GeMoMa	exon	16287889	16288134	.	+	.	ID=nbis-exon-21915;Parent=PASSSERD00842.11;de=true;minCov=9;pc=1
1	GeMoMa	exon	16291886	16292053	.	+	.	ID=nbis-exon-21916;Parent=PASSSERD00842.11;de=true;minCov=9;pc=1
1	GeMoMa	exon	16304530	16304635	.	+	.	ID=nbis-exon-21917;Parent=PASSSERD00842.11;de=true;minCov=9;pc=1
1	GeMoMa	exon	16306987	16307102	.	+	.	ID=nbis-exon-21918;Parent=PASSSERD00842.11;de=true;minCov=9;pc=1
1	GeMoMa	exon	16307882	16307962	.	+	.	ID=nbis-exon-21919;Parent=PASSSERD00842.11;de=true;minCov=9;pc=1
1	GeMoMa	exon	16308749	16309061	.	+	.	ID=nbis-exon-21920;Parent=PASSSERD00842.11;de=true;minCov=9;pc=1
1	GeMoMa	exon	16313831	16313872	.	+	.	ID=nbis-exon-21921;Parent=PASSSERD00842.11;de=true;minCov=9;pc=1
1	GeMoMa	exon	16319317	16319455	.	+	.	ID=nbis-exon-21922;Parent=PASSSERD00842.11;de=true;minCov=9;pc=1
1	GeMoMa	exon	16322377	16322533	.	+	.	ID=nbis-exon-21923;Parent=PASSSERD00842.11;de=true;minCov=9;pc=1
1	GeMoMa	exon	16324077	16324165	.	+	.	ID=nbis-exon-21924;Parent=PASSSERD00842.11;de=true;minCov=9;pc=1
1	GeMoMa	exon	16326653	16326758	.	+	.	ID=nbis-exon-21925;Parent=PASSSERD00842.11;de=true;minCov=9;pc=1
1	GeMoMa	exon	16328217	16329882	.	+	.	ID=nbis-exon-21926;Parent=PASSSERD00842.11;de=true;minCov=9;pc=1
1	GeMoMa	exon	16344373	16344497	.	+	.	ID=nbis-exon-21927;Parent=PASSSERD00842.11;de=true;minCov=9;pc=1
1	GeMoMa	exon	16345500	16345646	.	+	.	ID=nbis-exon-21928;Parent=PASSSERD00842.11;de=true;minCov=9;pc=1
1	GeMoMa	exon	16345674	16345721	.	+	.	ID=nbis-exon-21929;Parent=PASSSERD00842.11;de=true;minCov=9;pc=1
1	GeMoMa	CDS	16286133	16286256	.	+	0	ID=cds-20124;Parent=PASSSERD00842.11;de=true;minCov=9;pc=1
1	GeMoMa	CDS	16287554	16287673	.	+	2	ID=cds-20125;Parent=PASSSERD00842.11;ae=true;de=true;minCov=5299;pc=1
1	GeMoMa	CDS	16287889	16288134	.	+	2	ID=cds-20126;Parent=PASSSERD00842.11;ae=true;de=true;minCov=4819;pc=1
1	GeMoMa	CDS	16291886	16292053	.	+	2	ID=cds-20127;Parent=PASSSERD00842.11;ae=true;de=true;minCov=2991;pc=1
1	GeMoMa	CDS	16304530	16304635	.	+	2	ID=cds-20128;Parent=PASSSERD00842.11;ae=true;de=true;minCov=4438;pc=1
1	GeMoMa	CDS	16306987	16307102	.	+	1	ID=cds-20129;Parent=PASSSERD00842.11;ae=true;de=true;minCov=4672;pc=1
1	GeMoMa	CDS	16307882	16307962	.	+	2	ID=cds-20130;Parent=PASSSERD00842.11;ae=true;de=true;minCov=5638;pc=1
1	GeMoMa	CDS	16308749	16309061	.	+	2	ID=cds-20131;Parent=PASSSERD00842.11;ae=true;de=true;minCov=2790;pc=1
1	GeMoMa	CDS	16313831	16313872	.	+	1	ID=cds-20132;Parent=PASSSERD00842.11;ae=true;de=true;minCov=1151;pc=1
1	GeMoMa	CDS	16319317	16319455	.	+	1	ID=cds-20133;Parent=PASSSERD00842.11;ae=true;de=true;minCov=5593;pc=1
1	GeMoMa	CDS	16322377	16322533	.	+	0	ID=cds-20134;Parent=PASSSERD00842.11;ae=true;de=true;minCov=7579;pc=1
1	GeMoMa	CDS	16324077	16324165	.	+	2	ID=cds-20135;Parent=PASSSERD00842.11;ae=true;de=true;minCov=6461;pc=1
1	GeMoMa	CDS	16326653	16326758	.	+	0	ID=cds-20136;Parent=PASSSERD00842.11;ae=true;de=true;minCov=6421;pc=1
1	GeMoMa	CDS	16328217	16328281	.	+	2	ID=cds-20137;Parent=PASSSERD00842.11;ae=true;minCov=7143;pc=1
1	AnnotationFinalizer_	five_prime_UTR	16285877	16286132	.	+	.	ID=five_prime_utr-2629;Parent=PASSSERD00842.11
1	AnnotationFinalizer_	three_prime_UTR	16328282	16329882	.	+	.	ID=three_prime_utr-2301;Parent=PASSSERD00842.11
1	AnnotationFinalizer_	three_prime_UTR	16344373	16344497	.	+	.	ID=three_prime_utr-2302;Parent=PASSSERD00842.11
1	AnnotationFinalizer_	three_prime_UTR	16345500	16345646	.	+	.	ID=three_prime_utr-2303;Parent=PASSSERD00842.11
1	AnnotationFinalizer_	three_prime_UTR	16345674	16345721	.	+	.	ID=three_prime_utr-2304;Parent=PASSSERD00842.11
1	GeMoMa	mRNA	16285877	16345721	2927	+	.	ID=PASSSERD00842.12;Parent=PASSSERD00842;aa=588;avgCov=5906.8549;bestScore=2927;ce=14;evidence=1;iAA=0.9679;lpm=249;maxGap=3;maxScore=3044;minCov=9;minSplitReads=140;nps=0;oldID=pyrgi_rna-XM_041480198.1_R0;pAA=0.9797;prediction=0;raa=592;rce=14;ref-gene=pyrgi_gene-DCAF6;start=M;stop=*;sumWeight=1.0;tae=1;tde=1;tie=1;tpc=1
1	GeMoMa	exon	16285877	16286256	.	+	.	ID=nbis-exon-21930;Parent=PASSSERD00842.12;de=true;minCov=9;pc=1
1	GeMoMa	exon	16287554	16287673	.	+	.	ID=nbis-exon-21931;Parent=PASSSERD00842.12;de=true;minCov=9;pc=1
1	GeMoMa	exon	16287889	16288134	.	+	.	ID=nbis-exon-21932;Parent=PASSSERD00842.12;de=true;minCov=9;pc=1
1	GeMoMa	exon	16298975	16299034	.	+	.	ID=nbis-exon-21933;Parent=PASSSERD00842.12;de=true;minCov=9;pc=1
1	GeMoMa	exon	16304530	16304635	.	+	.	ID=nbis-exon-21934;Parent=PASSSERD00842.12;de=true;minCov=9;pc=1
1	GeMoMa	exon	16306987	16307102	.	+	.	ID=nbis-exon-21935;Parent=PASSSERD00842.12;de=true;minCov=9;pc=1
1	GeMoMa	exon	16307882	16307962	.	+	.	ID=nbis-exon-21936;Parent=PASSSERD00842.12;de=true;minCov=9;pc=1
1	GeMoMa	exon	16308749	16309061	.	+	.	ID=nbis-exon-21937;Parent=PASSSERD00842.12;de=true;minCov=9;pc=1
1	GeMoMa	exon	16313831	16313872	.	+	.	ID=nbis-exon-21938;Parent=PASSSERD00842.12;de=true;minCov=9;pc=1
1	GeMoMa	exon	16319317	16319455	.	+	.	ID=nbis-exon-21939;Parent=PASSSERD00842.12;de=true;minCov=9;pc=1
1	GeMoMa	exon	16322377	16322533	.	+	.	ID=nbis-exon-21940;Parent=PASSSERD00842.12;de=true;minCov=9;pc=1
1	GeMoMa	exon	16324077	16324165	.	+	.	ID=nbis-exon-21941;Parent=PASSSERD00842.12;de=true;minCov=9;pc=1
1	GeMoMa	exon	16326653	16326758	.	+	.	ID=nbis-exon-21942;Parent=PASSSERD00842.12;de=true;minCov=9;pc=1
1	GeMoMa	exon	16328217	16329882	.	+	.	ID=nbis-exon-21943;Parent=PASSSERD00842.12;de=true;minCov=9;pc=1
1	GeMoMa	exon	16344373	16344497	.	+	.	ID=nbis-exon-21944;Parent=PASSSERD00842.12;de=true;minCov=9;pc=1
1	GeMoMa	exon	16345500	16345646	.	+	.	ID=nbis-exon-21945;Parent=PASSSERD00842.12;de=true;minCov=9;pc=1
1	GeMoMa	exon	16345674	16345721	.	+	.	ID=nbis-exon-21946;Parent=PASSSERD00842.12;de=true;minCov=9;pc=1
1	GeMoMa	CDS	16286133	16286256	.	+	0	ID=cds-20138;Parent=PASSSERD00842.12;de=true;minCov=9;pc=1
1	GeMoMa	CDS	16287554	16287673	.	+	2	ID=cds-20139;Parent=PASSSERD00842.12;ae=true;de=true;minCov=5299;pc=1
1	GeMoMa	CDS	16287889	16288134	.	+	2	ID=cds-20140;Parent=PASSSERD00842.12;ae=true;de=true;minCov=4819;pc=1
1	GeMoMa	CDS	16298975	16299034	.	+	2	ID=cds-20141;Parent=PASSSERD00842.12;ae=true;de=true;minCov=3010;pc=1
1	GeMoMa	CDS	16304530	16304635	.	+	2	ID=cds-20142;Parent=PASSSERD00842.12;ae=true;de=true;minCov=4438;pc=1
1	GeMoMa	CDS	16306987	16307102	.	+	1	ID=cds-20143;Parent=PASSSERD00842.12;ae=true;de=true;minCov=4672;pc=1
1	GeMoMa	CDS	16307882	16307962	.	+	2	ID=cds-20144;Parent=PASSSERD00842.12;ae=true;de=true;minCov=5638;pc=1
1	GeMoMa	CDS	16308749	16309061	.	+	2	ID=cds-20145;Parent=PASSSERD00842.12;ae=true;de=true;minCov=2790;pc=1
1	GeMoMa	CDS	16313831	16313872	.	+	1	ID=cds-20146;Parent=PASSSERD00842.12;ae=true;de=true;minCov=1151;pc=1
1	GeMoMa	CDS	16319317	16319455	.	+	1	ID=cds-20147;Parent=PASSSERD00842.12;ae=true;de=true;minCov=5593;pc=1
1	GeMoMa	CDS	16322377	16322533	.	+	0	ID=cds-20148;Parent=PASSSERD00842.12;ae=true;de=true;minCov=7579;pc=1
```
