## Supplemental file 2 for "Rapid genome functional annotation pipeline anchored to the House sparrow (*Passer domesticus*, Linnaeus 1758) genome reannotation": PasserD.gff (part 14 of 129)

```
1	GeMoMa	CDS	16324077	16324165	.	+	2	ID=cds-20149;Parent=PASSSERD00842.12;ae=true;de=true;minCov=6461;pc=1
1	GeMoMa	CDS	16326653	16326758	.	+	0	ID=cds-20150;Parent=PASSSERD00842.12;ae=true;de=true;minCov=6421;pc=1
1	GeMoMa	CDS	16328217	16328281	.	+	2	ID=cds-20151;Parent=PASSSERD00842.12;ae=true;minCov=7143;pc=1
1	AnnotationFinalizer_	five_prime_UTR	16285877	16286132	.	+	.	ID=five_prime_utr-2630;Parent=PASSSERD00842.12
1	AnnotationFinalizer_	three_prime_UTR	16328282	16329882	.	+	.	ID=three_prime_utr-2305;Parent=PASSSERD00842.12
1	AnnotationFinalizer_	three_prime_UTR	16344373	16344497	.	+	.	ID=three_prime_utr-2306;Parent=PASSSERD00842.12
1	AnnotationFinalizer_	three_prime_UTR	16345500	16345646	.	+	.	ID=three_prime_utr-2307;Parent=PASSSERD00842.12
1	AnnotationFinalizer_	three_prime_UTR	16345674	16345721	.	+	.	ID=three_prime_utr-2308;Parent=PASSSERD00842.12
1	GAF	gene	16356620	16384975	.	+	.	ID=PASSSERD00843;combinedEvidence=4;complete=4;maxEvidence=4;maxTie=1.0;transcripts=4
1	GeMoMa	mRNA	16356620	16384975	2454	+	.	ID=PASSSERD00843.1;Parent=PASSSERD00843;aa=470;alternative="onychos_gene-GABRR3,passerold_gene:ENSPDOG00000008646,pyrgi_gene-GABRR3";avgCov=40.7298;bestScore=2454;ce=9;evidence=4;iAA=1;lpm=470;maxGap=0;maxScore=2454;minCov=8;minSplitReads=13;nps=0;oldID=montanus_rna-XM_039713119.1_R0;pAA=1;prediction=0;raa=470;rce=9;ref-gene=montanus_gene-GABRR3;start=M;stop=*;sumWeight=3.6;tae=1;tde=1;tie=1;tpc=1
1	GeMoMa	exon	16356620	16356879	.	+	.	ID=nbis-exon-22229;Parent=PASSSERD00843.1;de=true;minCov=8;pc=1
1	GeMoMa	exon	16365139	16365251	.	+	.	ID=nbis-exon-22230;Parent=PASSSERD00843.1;de=true;minCov=8;pc=1
1	GeMoMa	exon	16373246	16373313	.	+	.	ID=nbis-exon-22231;Parent=PASSSERD00843.1;de=true;minCov=8;pc=1
1	GeMoMa	exon	16374623	16374846	.	+	.	ID=nbis-exon-22232;Parent=PASSSERD00843.1;de=true;minCov=8;pc=1
1	GeMoMa	exon	16376969	16377051	.	+	.	ID=nbis-exon-22233;Parent=PASSSERD00843.1;de=true;minCov=8;pc=1
1	GeMoMa	exon	16377647	16377787	.	+	.	ID=nbis-exon-22234;Parent=PASSSERD00843.1;de=true;minCov=8;pc=1
1	GeMoMa	exon	16380375	16380527	.	+	.	ID=nbis-exon-22235;Parent=PASSSERD00843.1;de=true;minCov=8;pc=1
1	GeMoMa	exon	16382258	16382454	.	+	.	ID=nbis-exon-22236;Parent=PASSSERD00843.1;de=true;minCov=8;pc=1
1	GeMoMa	exon	16383454	16384975	.	+	.	ID=nbis-exon-22237;Parent=PASSSERD00843.1;de=true;minCov=8;pc=1
1	GeMoMa	CDS	16356752	16356879	.	+	0	ID=cds-20237;Parent=PASSSERD00843.1;de=true;minCov=8;pc=1
1	GeMoMa	CDS	16365139	16365251	.	+	1	ID=cds-20238;Parent=PASSSERD00843.1;ae=true;de=true;minCov=9;pc=1
1	GeMoMa	CDS	16373246	16373313	.	+	2	ID=cds-20239;Parent=PASSSERD00843.1;ae=true;de=true;minCov=37;pc=1
1	GeMoMa	CDS	16374623	16374846	.	+	0	ID=cds-20240;Parent=PASSSERD00843.1;ae=true;de=true;minCov=31;pc=1
1	GeMoMa	CDS	16376969	16377051	.	+	1	ID=cds-20241;Parent=PASSSERD00843.1;ae=true;de=true;minCov=42;pc=1
1	GeMoMa	CDS	16377647	16377787	.	+	2	ID=cds-20242;Parent=PASSSERD00843.1;ae=true;de=true;minCov=43;pc=1
1	GeMoMa	CDS	16380375	16380527	.	+	2	ID=cds-20243;Parent=PASSSERD00843.1;ae=true;de=true;minCov=34;pc=1
1	GeMoMa	CDS	16382258	16382454	.	+	2	ID=cds-20244;Parent=PASSSERD00843.1;ae=true;de=true;minCov=33;pc=1
1	GeMoMa	CDS	16383454	16383756	.	+	0	ID=cds-20245;Parent=PASSSERD00843.1;ae=true;minCov=35;pc=1
1	AnnotationFinalizer_	five_prime_UTR	16356620	16356751	.	+	.	ID=five_prime_utr-2635;Parent=PASSSERD00843.1
1	AnnotationFinalizer_	three_prime_UTR	16383757	16384975	.	+	.	ID=three_prime_utr-2325;Parent=PASSSERD00843.1
1	GeMoMa	mRNA	16356620	16384975	1382	+	.	ID=PASSSERD00843.2;Parent=PASSSERD00843;aa=422;alternative="montanus_gene-LOC120511384,pyrgi_gene-LOC121360532";avgCov=43.8973;bestScore=2043;ce=8;evidence=3;iAA=0.6486;lpm=39;maxGap=26;maxScore=2049;minCov=9;minSplitReads=13;nps=0;oldID=onychos_rna-XM_041412427.1_R2;pAA=0.75;prediction=2;raa=391;rce=8;ref-gene=onychos_gene-LOC121340045;start=M;stop=*;sumWeight=2.8;tae=1;tde=1;tie=1;tpc=1
1	GeMoMa	exon	16356620	16356879	.	+	.	ID=nbis-exon-22238;Parent=PASSSERD00843.2;de=true;minCov=9;pc=1
1	GeMoMa	exon	16365139	16365251	.	+	.	ID=nbis-exon-22239;Parent=PASSSERD00843.2;de=true;minCov=9;pc=1
1	GeMoMa	exon	16373246	16373313	.	+	.	ID=nbis-exon-22240;Parent=PASSSERD00843.2;de=true;minCov=9;pc=1
1	GeMoMa	exon	16374623	16374846	.	+	.	ID=nbis-exon-22241;Parent=PASSSERD00843.2;de=true;minCov=9;pc=1
1	GeMoMa	exon	16376969	16377051	.	+	.	ID=nbis-exon-22242;Parent=PASSSERD00843.2;de=true;minCov=9;pc=1
1	GeMoMa	exon	16377647	16377787	.	+	.	ID=nbis-exon-22243;Parent=PASSSERD00843.2;de=true;minCov=9;pc=1
1	GeMoMa	exon	16380375	16380527	.	+	.	ID=nbis-exon-22244;Parent=PASSSERD00843.2;de=true;minCov=9;pc=1
1	GeMoMa	exon	16382258	16382454	.	+	.	ID=nbis-exon-22245;Parent=PASSSERD00843.2;de=true;minCov=9;pc=1
1	GeMoMa	exon	16383454	16384975	.	+	.	ID=nbis-exon-22246;Parent=PASSSERD00843.2;de=true;minCov=9;pc=1
1	GeMoMa	CDS	16365155	16365251	.	+	0	ID=cds-20246;Parent=PASSSERD00843.2;de=true;minCov=9;pc=1
1	GeMoMa	CDS	16373246	16373313	.	+	2	ID=cds-20247;Parent=PASSSERD00843.2;ae=true;de=true;minCov=37;pc=1
1	GeMoMa	CDS	16374623	16374846	.	+	0	ID=cds-20248;Parent=PASSSERD00843.2;ae=true;de=true;minCov=31;pc=1
1	GeMoMa	CDS	16376969	16377051	.	+	1	ID=cds-20249;Parent=PASSSERD00843.2;ae=true;de=true;minCov=42;pc=1
1	GeMoMa	CDS	16377647	16377787	.	+	2	ID=cds-20250;Parent=PASSSERD00843.2;ae=true;de=true;minCov=43;pc=1
1	GeMoMa	CDS	16380375	16380527	.	+	2	ID=cds-20251;Parent=PASSSERD00843.2;ae=true;de=true;minCov=34;pc=1
1	GeMoMa	CDS	16382258	16382454	.	+	2	ID=cds-20252;Parent=PASSSERD00843.2;ae=true;de=true;minCov=33;pc=1
1	GeMoMa	CDS	16383454	16383756	.	+	0	ID=cds-20253;Parent=PASSSERD00843.2;ae=true;minCov=35;pc=1
1	AnnotationFinalizer_	five_prime_UTR	16356620	16356879	.	+	.	ID=five_prime_utr-2636;Parent=PASSSERD00843.2
1	AnnotationFinalizer_	five_prime_UTR	16365139	16365154	.	+	.	ID=five_prime_utr-2637;Parent=PASSSERD00843.2
1	AnnotationFinalizer_	three_prime_UTR	16383757	16384975	.	+	.	ID=three_prime_utr-2326;Parent=PASSSERD00843.2
1	GeMoMa	mRNA	16371069	16384975	1920	+	.	ID=PASSSERD00843.3;Parent=PASSSERD00843;aa=368;avgCov=46.9846;bestScore=1920;ce=7;evidence=1;iAA=0.9946;lpm=303;maxGap=0;maxScore=1928;minCov=31;minSplitReads=36;nps=0;oldID=onychos_rna-XM_041420930.1_R0;pAA=0.9946;prediction=0;raa=368;rce=7;ref-gene=onychos_gene-GABRR3;start=M;stop=*;sumWeight=1.0;tae=1;tde=1;tie=1;tpc=1
1	GeMoMa	exon	16371069	16371164	.	+	.	ID=nbis-exon-22247;Parent=PASSSERD00843.3;de=true;minCov=39;pc=1
1	GeMoMa	exon	16373246	16373313	.	+	.	ID=nbis-exon-22248;Parent=PASSSERD00843.3;de=true;minCov=39;pc=1
1	GeMoMa	exon	16374623	16374846	.	+	.	ID=nbis-exon-22249;Parent=PASSSERD00843.3;de=true;minCov=39;pc=1
1	GeMoMa	exon	16376969	16377051	.	+	.	ID=nbis-exon-22250;Parent=PASSSERD00843.3;de=true;minCov=39;pc=1
1	GeMoMa	exon	16377647	16377787	.	+	.	ID=nbis-exon-22251;Parent=PASSSERD00843.3;de=true;minCov=39;pc=1
1	GeMoMa	exon	16380375	16380527	.	+	.	ID=nbis-exon-22252;Parent=PASSSERD00843.3;de=true;minCov=39;pc=1
1	GeMoMa	exon	16382258	16382454	.	+	.	ID=nbis-exon-22253;Parent=PASSSERD00843.3;de=true;minCov=39;pc=1
1	GeMoMa	exon	16383454	16384975	.	+	.	ID=nbis-exon-22254;Parent=PASSSERD00843.3;de=true;minCov=39;pc=1
1	GeMoMa	CDS	16373311	16373313	.	+	0	ID=cds-20254;Parent=PASSSERD00843.3;de=true;minCov=39;pc=1
1	GeMoMa	CDS	16374623	16374846	.	+	0	ID=cds-20255;Parent=PASSSERD00843.3;ae=true;de=true;minCov=31;pc=1
1	GeMoMa	CDS	16376969	16377051	.	+	1	ID=cds-20256;Parent=PASSSERD00843.3;ae=true;de=true;minCov=42;pc=1
1	GeMoMa	CDS	16377647	16377787	.	+	2	ID=cds-20257;Parent=PASSSERD00843.3;ae=true;de=true;minCov=43;pc=1
1	GeMoMa	CDS	16380375	16380527	.	+	2	ID=cds-20258;Parent=PASSSERD00843.3;ae=true;de=true;minCov=34;pc=1
1	GeMoMa	CDS	16382258	16382454	.	+	2	ID=cds-20259;Parent=PASSSERD00843.3;ae=true;de=true;minCov=33;pc=1
1	GeMoMa	CDS	16383454	16383756	.	+	0	ID=cds-20260;Parent=PASSSERD00843.3;ae=true;minCov=35;pc=1
1	AnnotationFinalizer_	five_prime_UTR	16371069	16371164	.	+	.	ID=five_prime_utr-2638;Parent=PASSSERD00843.3
1	AnnotationFinalizer_	five_prime_UTR	16373246	16373310	.	+	.	ID=five_prime_utr-2639;Parent=PASSSERD00843.3
1	AnnotationFinalizer_	three_prime_UTR	16383757	16384975	.	+	.	ID=three_prime_utr-2327;Parent=PASSSERD00843.3
1	GeMoMa	mRNA	16371069	16384975	1320	+	.	ID=PASSSERD00843.4;Parent=PASSSERD00843;aa=364;avgCov=47.0751;bestScore=1921;ce=6;evidence=1;iAA=0.6819;lpm=39;maxGap=7;maxScore=1921;minCov=31;minSplitReads=36;nps=0;oldID=passerold_transcript:ENSPDOT00000012232_R2;pAA=0.7763;prediction=2;raa=366;rce=6;ref-gene=passerold_gene:ENSPDOG00000008216;start=M;stop=*;sumWeight=0.8;tae=1;tde=1;tie=1;tpc=1
1	GeMoMa	exon	16371069	16371164	.	+	.	ID=nbis-exon-22255;Parent=PASSSERD00843.4;de=true;minCov=31;pc=1
1	GeMoMa	exon	16373246	16373313	.	+	.	ID=nbis-exon-22256;Parent=PASSSERD00843.4;de=true;minCov=31;pc=1
1	GeMoMa	exon	16374623	16374846	.	+	.	ID=nbis-exon-22257;Parent=PASSSERD00843.4;de=true;minCov=31;pc=1
1	GeMoMa	exon	16376969	16377051	.	+	.	ID=nbis-exon-22258;Parent=PASSSERD00843.4;de=true;minCov=31;pc=1
1	GeMoMa	exon	16377647	16377787	.	+	.	ID=nbis-exon-22259;Parent=PASSSERD00843.4;de=true;minCov=31;pc=1
1	GeMoMa	exon	16380375	16380527	.	+	.	ID=nbis-exon-22260;Parent=PASSSERD00843.4;de=true;minCov=31;pc=1
1	GeMoMa	exon	16382258	16382454	.	+	.	ID=nbis-exon-22261;Parent=PASSSERD00843.4;de=true;minCov=31;pc=1
1	GeMoMa	exon	16383454	16384975	.	+	.	ID=nbis-exon-22262;Parent=PASSSERD00843.4;de=true;minCov=31;pc=1
1	GeMoMa	CDS	16374632	16374846	.	+	0	ID=cds-20261;Parent=PASSSERD00843.4;de=true;minCov=31;pc=1
1	GeMoMa	CDS	16376969	16377051	.	+	1	ID=cds-20262;Parent=PASSSERD00843.4;ae=true;de=true;minCov=42;pc=1
1	GeMoMa	CDS	16377647	16377787	.	+	2	ID=cds-20263;Parent=PASSSERD00843.4;ae=true;de=true;minCov=43;pc=1
1	GeMoMa	CDS	16380375	16380527	.	+	2	ID=cds-20264;Parent=PASSSERD00843.4;ae=true;de=true;minCov=34;pc=1
1	GeMoMa	CDS	16382258	16382454	.	+	2	ID=cds-20265;Parent=PASSSERD00843.4;ae=true;de=true;minCov=33;pc=1
1	GeMoMa	CDS	16383454	16383756	.	+	0	ID=cds-20266;Parent=PASSSERD00843.4;ae=true;minCov=35;pc=1
1	AnnotationFinalizer_	five_prime_UTR	16371069	16371164	.	+	.	ID=five_prime_utr-2640;Parent=PASSSERD00843.4
1	AnnotationFinalizer_	five_prime_UTR	16373246	16373313	.	+	.	ID=five_prime_utr-2641;Parent=PASSSERD00843.4
1	AnnotationFinalizer_	five_prime_UTR	16374623	16374631	.	+	.	ID=five_prime_utr-2642;Parent=PASSSERD00843.4
1	AnnotationFinalizer_	three_prime_UTR	16383757	16384975	.	+	.	ID=three_prime_utr-2328;Parent=PASSSERD00843.4
1	GAF	gene	16386753	16393002	.	-	.	ID=PASSSERD00844;combinedEvidence=1;complete=1;maxEvidence=1;maxTie=0.0;transcripts=1
1	GeMoMa	mRNA	16386753	16393002	565	-	.	ID=PASSSERD00844.1;Parent=PASSSERD00844;aa=286;avgCov=10.1061;bestScore=565;ce=2;evidence=1;iAA=0.5268;lpm=66;maxGap=39;maxScore=1288;minCov=0;minSplitReads=0;nps=0;oldID=montanus_rna-XM_039713169.1_R0;pAA=0.6913;prediction=0;raa=242;rce=2;ref-gene=montanus_gene-LOC120504038;start=M;stop=*;sumWeight=0.8;tae=0;tde=0;tie=0;tpc=0.7925
1	GeMoMa	exon	16386753	16387618	.	-	.	ID=nbis-exon-22263;Parent=PASSSERD00844.1;de=false;minCov=15;pc=1
1	GeMoMa	exon	16389276	16393002	.	-	.	ID=nbis-exon-22264;Parent=PASSSERD00844.1;de=false;minCov=15;pc=1
1	GeMoMa	CDS	16386822	16387618	.	-	2	ID=cds-20268;Parent=PASSSERD00844.1;ae=false;minCov=0;pc=0.7767
1	GeMoMa	CDS	16389276	16389336	.	-	0	ID=cds-20267;Parent=PASSSERD00844.1;de=false;minCov=15;pc=1
1	AnnotationFinalizer_	five_prime_UTR	16389337	16393002	.	-	.	ID=five_prime_utr-2643;Parent=PASSSERD00844.1
1	AnnotationFinalizer_	three_prime_UTR	16386753	16386821	.	-	.	ID=three_prime_utr-2329;Parent=PASSSERD00844.1
1	GAF	gene	16386753	16400441	.	+	.	ID=PASSSERD00845;combinedEvidence=4;complete=2;maxEvidence=4;maxTie=1.0;transcripts=2
1	GeMoMa	mRNA	16386753	16400441	2475	+	.	ID=PASSSERD00845.1;Parent=PASSSERD00845;aa=471;alternative="montanus_gene-RIOX2,onychos_gene-RIOX2,pyrgi_gene-RIOX2";avgCov=823.8478;bestScore=2475;ce=9;evidence=4;iAA=1;lpm=471;maxGap=0;maxScore=2475;minCov=209;minSplitReads=693;nps=0;oldID=passerold_transcript:ENSPDOT00000012865_R0;pAA=1;prediction=0;raa=471;rce=9;ref-gene=passerold_gene:ENSPDOG00000008658;start=M;stop=*;sumWeight=3.6;tae=1;tde=1;tie=1;tpc=1
1	GeMoMa	exon	16386753	16387163	.	+	.	ID=nbis-exon-22265;Parent=PASSSERD00845.1;de=true;minCov=209;pc=1
1	GeMoMa	exon	16389503	16389938	.	+	.	ID=nbis-exon-22266;Parent=PASSSERD00845.1;de=true;minCov=209;pc=1
1	GeMoMa	exon	16391028	16391147	.	+	.	ID=nbis-exon-22267;Parent=PASSSERD00845.1;de=true;minCov=209;pc=1
1	GeMoMa	exon	16391699	16391827	.	+	.	ID=nbis-exon-22268;Parent=PASSSERD00845.1;de=true;minCov=209;pc=1
1	GeMoMa	exon	16392569	16392672	.	+	.	ID=nbis-exon-22269;Parent=PASSSERD00845.1;de=true;minCov=209;pc=1
1	GeMoMa	exon	16394450	16394552	.	+	.	ID=nbis-exon-22270;Parent=PASSSERD00845.1;de=true;minCov=209;pc=1
1	GeMoMa	exon	16394834	16394999	.	+	.	ID=nbis-exon-22271;Parent=PASSSERD00845.1;de=true;minCov=209;pc=1
1	GeMoMa	exon	16395366	16395454	.	+	.	ID=nbis-exon-22272;Parent=PASSSERD00845.1;de=true;minCov=209;pc=1
1	GeMoMa	exon	16396627	16396737	.	+	.	ID=nbis-exon-22273;Parent=PASSSERD00845.1;de=true;minCov=209;pc=1
1	GeMoMa	exon	16397541	16400441	.	+	.	ID=nbis-exon-22274;Parent=PASSSERD00845.1;de=true;minCov=209;pc=1
1	GeMoMa	CDS	16389507	16389938	.	+	0	ID=cds-20269;Parent=PASSSERD00845.1;de=true;minCov=209;pc=1
1	GeMoMa	CDS	16391028	16391147	.	+	0	ID=cds-20270;Parent=PASSSERD00845.1;ae=true;de=true;minCov=746;pc=1
1	GeMoMa	CDS	16391699	16391827	.	+	0	ID=cds-20271;Parent=PASSSERD00845.1;ae=true;de=true;minCov=679;pc=1
1	GeMoMa	CDS	16392569	16392672	.	+	0	ID=cds-20272;Parent=PASSSERD00845.1;ae=true;de=true;minCov=666;pc=1
1	GeMoMa	CDS	16394450	16394552	.	+	1	ID=cds-20273;Parent=PASSSERD00845.1;ae=true;de=true;minCov=938;pc=1
1	GeMoMa	CDS	16394834	16394999	.	+	0	ID=cds-20274;Parent=PASSSERD00845.1;ae=true;de=true;minCov=977;pc=1
1	GeMoMa	CDS	16395366	16395454	.	+	2	ID=cds-20275;Parent=PASSSERD00845.1;ae=true;de=true;minCov=813;pc=1
1	GeMoMa	CDS	16396627	16396737	.	+	0	ID=cds-20276;Parent=PASSSERD00845.1;ae=true;de=true;minCov=854;pc=1
1	GeMoMa	CDS	16397541	16397699	.	+	0	ID=cds-20277;Parent=PASSSERD00845.1;ae=true;minCov=512;pc=1
1	AnnotationFinalizer_	five_prime_UTR	16386753	16387163	.	+	.	ID=five_prime_utr-2644;Parent=PASSSERD00845.1
1	AnnotationFinalizer_	five_prime_UTR	16389503	16389506	.	+	.	ID=five_prime_utr-2645;Parent=PASSSERD00845.1
1	AnnotationFinalizer_	three_prime_UTR	16397700	16400441	.	+	.	ID=three_prime_utr-2330;Parent=PASSSERD00845.1
1	GeMoMa	mRNA	16386753	16400441	2462	+	.	ID=PASSSERD00845.2;Parent=PASSSERD00845;aa=472;alternative="onychos_gene-RIOX2,pyrgi_gene-RIOX2";avgCov=822.8121;bestScore=2462;ce=9;evidence=3;iAA=0.9936;lpm=349;maxGap=0;maxScore=2485;minCov=209;minSplitReads=316;nps=0;oldID=montanus_rna-XM_039713148.1_R0;pAA=0.9979;prediction=0;raa=472;rce=9;ref-gene=montanus_gene-RIOX2;start=M;stop=*;sumWeight=2.8;tae=1;tde=1;tie=1;tpc=1
1	GeMoMa	exon	16386753	16387163	.	+	.	ID=nbis-exon-22275;Parent=PASSSERD00845.2;de=true;minCov=209;pc=1
1	GeMoMa	exon	16389503	16389938	.	+	.	ID=nbis-exon-22276;Parent=PASSSERD00845.2;de=true;minCov=209;pc=1
1	GeMoMa	exon	16391028	16391147	.	+	.	ID=nbis-exon-22277;Parent=PASSSERD00845.2;de=true;minCov=209;pc=1
1	GeMoMa	exon	16391699	16391827	.	+	.	ID=nbis-exon-22278;Parent=PASSSERD00845.2;de=true;minCov=209;pc=1
1	GeMoMa	exon	16392569	16392672	.	+	.	ID=nbis-exon-22279;Parent=PASSSERD00845.2;de=true;minCov=209;pc=1
1	GeMoMa	exon	16394450	16394552	.	+	.	ID=nbis-exon-22280;Parent=PASSSERD00845.2;de=true;minCov=209;pc=1
1	GeMoMa	exon	16394834	16394999	.	+	.	ID=nbis-exon-22281;Parent=PASSSERD00845.2;de=true;minCov=209;pc=1
1	GeMoMa	exon	16395366	16395454	.	+	.	ID=nbis-exon-22282;Parent=PASSSERD00845.2;de=true;minCov=209;pc=1
1	GeMoMa	exon	16396627	16396737	.	+	.	ID=nbis-exon-22283;Parent=PASSSERD00845.2;de=true;minCov=209;pc=1
1	GeMoMa	exon	16397538	16400441	.	+	.	ID=nbis-exon-22284;Parent=PASSSERD00845.2;de=true;minCov=209;pc=1
1	GeMoMa	CDS	16389507	16389938	.	+	0	ID=cds-20278;Parent=PASSSERD00845.2;de=true;minCov=209;pc=1
1	GeMoMa	CDS	16391028	16391147	.	+	0	ID=cds-20279;Parent=PASSSERD00845.2;ae=true;de=true;minCov=746;pc=1
1	GeMoMa	CDS	16391699	16391827	.	+	0	ID=cds-20280;Parent=PASSSERD00845.2;ae=true;de=true;minCov=679;pc=1
1	GeMoMa	CDS	16392569	16392672	.	+	0	ID=cds-20281;Parent=PASSSERD00845.2;ae=true;de=true;minCov=666;pc=1
1	GeMoMa	CDS	16394450	16394552	.	+	1	ID=cds-20282;Parent=PASSSERD00845.2;ae=true;de=true;minCov=938;pc=1
1	GeMoMa	CDS	16394834	16394999	.	+	0	ID=cds-20283;Parent=PASSSERD00845.2;ae=true;de=true;minCov=977;pc=1
1	GeMoMa	CDS	16395366	16395454	.	+	2	ID=cds-20284;Parent=PASSSERD00845.2;ae=true;de=true;minCov=813;pc=1
1	GeMoMa	CDS	16396627	16396737	.	+	0	ID=cds-20285;Parent=PASSSERD00845.2;ae=true;de=true;minCov=854;pc=1
1	GeMoMa	CDS	16397538	16397699	.	+	0	ID=cds-20286;Parent=PASSSERD00845.2;ae=true;minCov=334;pc=1
1	AnnotationFinalizer_	five_prime_UTR	16386753	16387163	.	+	.	ID=five_prime_utr-2646;Parent=PASSSERD00845.2
1	AnnotationFinalizer_	five_prime_UTR	16389503	16389506	.	+	.	ID=five_prime_utr-2647;Parent=PASSSERD00845.2
1	AnnotationFinalizer_	three_prime_UTR	16397700	16400441	.	+	.	ID=three_prime_utr-2331;Parent=PASSSERD00845.2
1	GAF	gene	16396554	16466421	.	-	.	ID=PASSSERD00846;combinedEvidence=1;complete=2;maxEvidence=1;maxTie=1.0;transcripts=2
1	GeMoMa	mRNA	16396554	16454322	12596	-	.	ID=PASSSERD00846.1;Parent=PASSSERD00846;aa=2418;avgCov=172.2437;bestScore=12596;ce=20;evidence=1;iAA=0.9934;lpm=1493;maxGap=12;maxScore=12718;minCov=0;minSplitReads=0;nps=0;oldID=passerold_transcript:ENSPDOT00000013595_R0;pAA=0.9934;prediction=0;raa=2434;rce=20;ref-gene=passerold_gene:ENSPDOG00000008728;start=M;stop=*;sumWeight=0.8;tae=1;tde=1;tie=0.9474;tpc=0.9624
1	GeMoMa	exon	16396554	16397982	.	-	.	ID=nbis-exon-22285;Parent=PASSSERD00846.1;de=true;minCov=0;pc=0.6106
1	GeMoMa	exon	16399039	16400091	.	-	.	ID=nbis-exon-22286;Parent=PASSSERD00846.1;de=true;minCov=0;pc=0.6106
1	GeMoMa	exon	16400610	16400769	.	-	.	ID=nbis-exon-22287;Parent=PASSSERD00846.1;de=true;minCov=0;pc=0.6106
1	GeMoMa	exon	16401027	16401185	.	-	.	ID=nbis-exon-22288;Parent=PASSSERD00846.1;de=true;minCov=0;pc=0.6106
1	GeMoMa	exon	16402435	16402558	.	-	.	ID=nbis-exon-22289;Parent=PASSSERD00846.1;de=true;minCov=0;pc=0.6106
1	GeMoMa	exon	16405846	16405985	.	-	.	ID=nbis-exon-22290;Parent=PASSSERD00846.1;de=true;minCov=0;pc=0.6106
1	GeMoMa	exon	16412533	16412659	.	-	.	ID=nbis-exon-22291;Parent=PASSSERD00846.1;de=true;minCov=0;pc=0.6106
1	GeMoMa	exon	16413180	16413289	.	-	.	ID=nbis-exon-22292;Parent=PASSSERD00846.1;de=true;minCov=0;pc=0.6106
1	GeMoMa	exon	16417324	16417356	.	-	.	ID=nbis-exon-22293;Parent=PASSSERD00846.1;de=true;minCov=0;pc=0.6106
1	GeMoMa	exon	16418353	16418479	.	-	.	ID=nbis-exon-22294;Parent=PASSSERD00846.1;de=true;minCov=0;pc=0.6106
1	GeMoMa	exon	16420058	16420200	.	-	.	ID=nbis-exon-22295;Parent=PASSSERD00846.1;de=true;minCov=0;pc=0.6106
1	GeMoMa	exon	16423998	16424124	.	-	.	ID=nbis-exon-22296;Parent=PASSSERD00846.1;de=true;minCov=0;pc=0.6106
1	GeMoMa	exon	16425839	16425972	.	-	.	ID=nbis-exon-22297;Parent=PASSSERD00846.1;de=true;minCov=0;pc=0.6106
1	GeMoMa	exon	16426676	16426711	.	-	.	ID=nbis-exon-22298;Parent=PASSSERD00846.1;de=true;minCov=0;pc=0.6106
1	GeMoMa	exon	16427723	16427837	.	-	.	ID=nbis-exon-22299;Parent=PASSSERD00846.1;de=true;minCov=0;pc=0.6106
1	GeMoMa	exon	16429130	16429269	.	-	.	ID=nbis-exon-22300;Parent=PASSSERD00846.1;de=true;minCov=0;pc=0.6106
1	GeMoMa	exon	16435496	16435640	.	-	.	ID=nbis-exon-22301;Parent=PASSSERD00846.1;de=true;minCov=0;pc=0.6106
1	GeMoMa	exon	16436606	16436721	.	-	.	ID=nbis-exon-22302;Parent=PASSSERD00846.1;de=true;minCov=0;pc=0.6106
1	GeMoMa	exon	16437064	16437111	.	-	.	ID=nbis-exon-22303;Parent=PASSSERD00846.1;de=true;minCov=0;pc=0.6106
1	GeMoMa	exon	16438098	16442577	.	-	.	ID=nbis-exon-22304;Parent=PASSSERD00846.1;de=true;minCov=0;pc=0.6106
1	GeMoMa	exon	16453622	16454322	.	-	.	ID=nbis-exon-22305;Parent=PASSSERD00846.1;de=true;minCov=0;pc=0.6106
1	GeMoMa	CDS	16400003	16400091	.	-	2	ID=cds-20306;Parent=PASSSERD00846.1;ae=true;minCov=443;pc=1
1	GeMoMa	CDS	16400610	16400769	.	-	0	ID=cds-20305;Parent=PASSSERD00846.1;ae=true;de=true;minCov=300;pc=1
1	GeMoMa	CDS	16401027	16401185	.	-	0	ID=cds-20304;Parent=PASSSERD00846.1;ae=true;de=true;minCov=327;pc=1
1	GeMoMa	CDS	16402435	16402558	.	-	1	ID=cds-20303;Parent=PASSSERD00846.1;ae=true;de=true;minCov=262;pc=1
1	GeMoMa	CDS	16405846	16405985	.	-	0	ID=cds-20302;Parent=PASSSERD00846.1;ae=true;de=true;minCov=260;pc=1
1	GeMoMa	CDS	16412533	16412659	.	-	1	ID=cds-20301;Parent=PASSSERD00846.1;ae=true;de=true;minCov=301;pc=1
1	GeMoMa	CDS	16413180	16413289	.	-	0	ID=cds-20300;Parent=PASSSERD00846.1;ae=true;de=true;minCov=331;pc=1
1	GeMoMa	CDS	16417324	16417356	.	-	0	ID=cds-20299;Parent=PASSSERD00846.1;ae=true;de=true;minCov=399;pc=1
1	GeMoMa	CDS	16418353	16418479	.	-	1	ID=cds-20298;Parent=PASSSERD00846.1;ae=true;de=true;minCov=267;pc=1
1	GeMoMa	CDS	16420058	16420200	.	-	0	ID=cds-20297;Parent=PASSSERD00846.1;ae=true;de=true;minCov=240;pc=1
1	GeMoMa	CDS	16423998	16424124	.	-	1	ID=cds-20296;Parent=PASSSERD00846.1;ae=true;de=true;minCov=207;pc=1
1	GeMoMa	CDS	16425839	16425972	.	-	0	ID=cds-20295;Parent=PASSSERD00846.1;ae=true;de=true;minCov=160;pc=1
1	GeMoMa	CDS	16426676	16426711	.	-	0	ID=cds-20294;Parent=PASSSERD00846.1;ae=true;de=true;minCov=170;pc=1
1	GeMoMa	CDS	16427723	16427837	.	-	1	ID=cds-20293;Parent=PASSSERD00846.1;ae=true;de=true;minCov=157;pc=1
1	GeMoMa	CDS	16429130	16429269	.	-	0	ID=cds-20292;Parent=PASSSERD00846.1;ae=true;de=true;minCov=157;pc=1
1	GeMoMa	CDS	16435496	16435640	.	-	1	ID=cds-20291;Parent=PASSSERD00846.1;ae=true;de=true;minCov=203;pc=1
1	GeMoMa	CDS	16436606	16436721	.	-	0	ID=cds-20290;Parent=PASSSERD00846.1;ae=true;de=true;minCov=156;pc=1
1	GeMoMa	CDS	16437064	16437111	.	-	0	ID=cds-20289;Parent=PASSSERD00846.1;ae=true;de=true;minCov=149;pc=1
1	GeMoMa	CDS	16438098	16442577	.	-	1	ID=cds-20288;Parent=PASSSERD00846.1;ae=true;de=true;minCov=2;pc=1
1	GeMoMa	CDS	16453622	16454322	.	-	0	ID=cds-20287;Parent=PASSSERD00846.1;de=true;minCov=0;pc=0.6106
1	AnnotationFinalizer_	three_prime_UTR	16396554	16397982	.	-	.	ID=three_prime_utr-2333;Parent=PASSSERD00846.1
1	AnnotationFinalizer_	three_prime_UTR	16399039	16400002	.	-	.	ID=three_prime_utr-2332;Parent=PASSSERD00846.1
1	GeMoMa	mRNA	16396554	16466421	6640	-	.	ID=PASSSERD00846.2;Parent=PASSSERD00846;aa=1260;avgCov=229.8997;bestScore=6640;ce=19;evidence=1;iAA=1;lpm=1260;maxGap=0;maxScore=6640;minCov=87;minSplitReads=138;nps=0;oldID=passerold_transcript:ENSPDOT00000013483_R0;pAA=1;prediction=0;raa=1260;rce=19;ref-gene=passerold_gene:ENSPDOG00000008728;start=M;stop=*;sumWeight=0.8;tae=1;tde=1;tie=1;tpc=1
1	GeMoMa	exon	16396554	16397982	.	-	.	ID=nbis-exon-22306;Parent=PASSSERD00846.2;de=true;minCov=87;pc=1
1	GeMoMa	exon	16399039	16400091	.	-	.	ID=nbis-exon-22307;Parent=PASSSERD00846.2;de=true;minCov=87;pc=1
1	GeMoMa	exon	16400610	16400769	.	-	.	ID=nbis-exon-22308;Parent=PASSSERD00846.2;de=true;minCov=87;pc=1
1	GeMoMa	exon	16401027	16401185	.	-	.	ID=nbis-exon-22309;Parent=PASSSERD00846.2;de=true;minCov=87;pc=1
1	GeMoMa	exon	16402435	16402558	.	-	.	ID=nbis-exon-22310;Parent=PASSSERD00846.2;de=true;minCov=87;pc=1
1	GeMoMa	exon	16405846	16405985	.	-	.	ID=nbis-exon-22311;Parent=PASSSERD00846.2;de=true;minCov=87;pc=1
1	GeMoMa	exon	16412533	16412659	.	-	.	ID=nbis-exon-22312;Parent=PASSSERD00846.2;de=true;minCov=87;pc=1
1	GeMoMa	exon	16413180	16413289	.	-	.	ID=nbis-exon-22313;Parent=PASSSERD00846.2;de=true;minCov=87;pc=1
1	GeMoMa	exon	16417324	16417356	.	-	.	ID=nbis-exon-22314;Parent=PASSSERD00846.2;de=true;minCov=87;pc=1
1	GeMoMa	exon	16418353	16418479	.	-	.	ID=nbis-exon-22315;Parent=PASSSERD00846.2;de=true;minCov=87;pc=1
1	GeMoMa	exon	16420058	16420200	.	-	.	ID=nbis-exon-22316;Parent=PASSSERD00846.2;de=true;minCov=87;pc=1
1	GeMoMa	exon	16423998	16424124	.	-	.	ID=nbis-exon-22317;Parent=PASSSERD00846.2;de=true;minCov=87;pc=1
1	GeMoMa	exon	16425839	16425972	.	-	.	ID=nbis-exon-22318;Parent=PASSSERD00846.2;de=true;minCov=87;pc=1
1	GeMoMa	exon	16426676	16426711	.	-	.	ID=nbis-exon-22319;Parent=PASSSERD00846.2;de=true;minCov=87;pc=1
1	GeMoMa	exon	16427723	16427837	.	-	.	ID=nbis-exon-22320;Parent=PASSSERD00846.2;de=true;minCov=87;pc=1
1	GeMoMa	exon	16429130	16429269	.	-	.	ID=nbis-exon-22321;Parent=PASSSERD00846.2;de=true;minCov=87;pc=1
1	GeMoMa	exon	16435496	16435640	.	-	.	ID=nbis-exon-22322;Parent=PASSSERD00846.2;de=true;minCov=87;pc=1
1	GeMoMa	exon	16436606	16436721	.	-	.	ID=nbis-exon-22323;Parent=PASSSERD00846.2;de=true;minCov=87;pc=1
1	GeMoMa	exon	16437064	16437111	.	-	.	ID=nbis-exon-22324;Parent=PASSSERD00846.2;de=true;minCov=87;pc=1
1	GeMoMa	exon	16438098	16442571	.	-	.	ID=nbis-exon-22325;Parent=PASSSERD00846.2;de=true;minCov=87;pc=1
1	GeMoMa	exon	16453622	16454049	.	-	.	ID=nbis-exon-22326;Parent=PASSSERD00846.2;de=true;minCov=87;pc=1
1	GeMoMa	exon	16466221	16466421	.	-	.	ID=nbis-exon-22327;Parent=PASSSERD00846.2;de=true;minCov=87;pc=1
1	GeMoMa	CDS	16400003	16400091	.	-	2	ID=cds-20325;Parent=PASSSERD00846.2;ae=true;minCov=443;pc=1
1	GeMoMa	CDS	16400610	16400769	.	-	0	ID=cds-20324;Parent=PASSSERD00846.2;ae=true;de=true;minCov=300;pc=1
1	GeMoMa	CDS	16401027	16401185	.	-	0	ID=cds-20323;Parent=PASSSERD00846.2;ae=true;de=true;minCov=327;pc=1
1	GeMoMa	CDS	16402435	16402558	.	-	1	ID=cds-20322;Parent=PASSSERD00846.2;ae=true;de=true;minCov=262;pc=1
1	GeMoMa	CDS	16405846	16405985	.	-	0	ID=cds-20321;Parent=PASSSERD00846.2;ae=true;de=true;minCov=260;pc=1
1	GeMoMa	CDS	16412533	16412659	.	-	1	ID=cds-20320;Parent=PASSSERD00846.2;ae=true;de=true;minCov=301;pc=1
1	GeMoMa	CDS	16413180	16413289	.	-	0	ID=cds-20319;Parent=PASSSERD00846.2;ae=true;de=true;minCov=331;pc=1
1	GeMoMa	CDS	16417324	16417356	.	-	0	ID=cds-20318;Parent=PASSSERD00846.2;ae=true;de=true;minCov=399;pc=1
1	GeMoMa	CDS	16418353	16418479	.	-	1	ID=cds-20317;Parent=PASSSERD00846.2;ae=true;de=true;minCov=267;pc=1
1	GeMoMa	CDS	16420058	16420200	.	-	0	ID=cds-20316;Parent=PASSSERD00846.2;ae=true;de=true;minCov=240;pc=1
1	GeMoMa	CDS	16423998	16424124	.	-	1	ID=cds-20315;Parent=PASSSERD00846.2;ae=true;de=true;minCov=207;pc=1
1	GeMoMa	CDS	16425839	16425972	.	-	0	ID=cds-20314;Parent=PASSSERD00846.2;ae=true;de=true;minCov=160;pc=1
1	GeMoMa	CDS	16426676	16426711	.	-	0	ID=cds-20313;Parent=PASSSERD00846.2;ae=true;de=true;minCov=170;pc=1
1	GeMoMa	CDS	16427723	16427837	.	-	1	ID=cds-20312;Parent=PASSSERD00846.2;ae=true;de=true;minCov=157;pc=1
1	GeMoMa	CDS	16429130	16429269	.	-	0	ID=cds-20311;Parent=PASSSERD00846.2;ae=true;de=true;minCov=157;pc=1
1	GeMoMa	CDS	16435496	16435640	.	-	1	ID=cds-20310;Parent=PASSSERD00846.2;ae=true;de=true;minCov=203;pc=1
1	GeMoMa	CDS	16436606	16436721	.	-	0	ID=cds-20309;Parent=PASSSERD00846.2;ae=true;de=true;minCov=156;pc=1
1	GeMoMa	CDS	16437064	16437111	.	-	0	ID=cds-20308;Parent=PASSSERD00846.2;ae=true;de=true;minCov=149;pc=1
1	GeMoMa	CDS	16438098	16439804	.	-	0	ID=cds-20307;Parent=PASSSERD00846.2;de=true;minCov=87;pc=1
1	AnnotationFinalizer_	five_prime_UTR	16439805	16442571	.	-	.	ID=five_prime_utr-2650;Parent=PASSSERD00846.2
1	AnnotationFinalizer_	five_prime_UTR	16453622	16454049	.	-	.	ID=five_prime_utr-2649;Parent=PASSSERD00846.2
1	AnnotationFinalizer_	five_prime_UTR	16466221	16466421	.	-	.	ID=five_prime_utr-2648;Parent=PASSSERD00846.2
1	AnnotationFinalizer_	three_prime_UTR	16396554	16397982	.	-	.	ID=three_prime_utr-2335;Parent=PASSSERD00846.2
1	AnnotationFinalizer_	three_prime_UTR	16399039	16400002	.	-	.	ID=three_prime_utr-2334;Parent=PASSSERD00846.2
1	GAF	gene	16491088	16510225	.	-	.	ID=PASSSERD00847;combinedEvidence=4;complete=1;maxEvidence=4;maxTie=1.0;transcripts=1
1	GeMoMa	mRNA	16491088	16510225	966	-	.	ID=PASSSERD00847.1;Parent=PASSSERD00847;aa=187;alternative="onychos_gene-ARL6,passerold_gene:ENSPDOG00000009157,pyrgi_gene-ARL6";avgCov=365.2906;bestScore=966;ce=7;evidence=4;iAA=1;lpm=187;maxGap=0;maxScore=966;minCov=121;minSplitReads=323;nps=0;oldID=montanus_rna-XM_039713282.1_R0;pAA=1;prediction=0;raa=187;rce=7;ref-gene=montanus_gene-ARL6;start=M;stop=*;sumWeight=3.6;tae=1;tde=1;tie=1;tpc=1
1	GeMoMa	exon	16491088	16492125	.	-	.	ID=nbis-exon-22328;Parent=PASSSERD00847.1;de=true;minCov=121;pc=1
1	GeMoMa	exon	16493283	16493487	.	-	.	ID=nbis-exon-22329;Parent=PASSSERD00847.1;de=true;minCov=121;pc=1
1	GeMoMa	exon	16495977	16496032	.	-	.	ID=nbis-exon-22330;Parent=PASSSERD00847.1;de=true;minCov=121;pc=1
1	GeMoMa	exon	16497455	16497584	.	-	.	ID=nbis-exon-22331;Parent=PASSSERD00847.1;de=true;minCov=121;pc=1
1	GeMoMa	exon	16501274	16501368	.	-	.	ID=nbis-exon-22332;Parent=PASSSERD00847.1;de=true;minCov=121;pc=1
1	GeMoMa	exon	16503808	16503876	.	-	.	ID=nbis-exon-22333;Parent=PASSSERD00847.1;de=true;minCov=121;pc=1
1	GeMoMa	exon	16505580	16505641	.	-	.	ID=nbis-exon-22334;Parent=PASSSERD00847.1;de=true;minCov=121;pc=1
1	GeMoMa	exon	16507420	16507573	.	-	.	ID=nbis-exon-22335;Parent=PASSSERD00847.1;de=true;minCov=121;pc=1
1	GeMoMa	exon	16510159	16510225	.	-	.	ID=nbis-exon-22336;Parent=PASSSERD00847.1;de=true;minCov=121;pc=1
1	GeMoMa	CDS	16493462	16493487	.	-	2	ID=cds-20332;Parent=PASSSERD00847.1;ae=true;minCov=421;pc=1
1	GeMoMa	CDS	16495977	16496032	.	-	1	ID=cds-20331;Parent=PASSSERD00847.1;ae=true;de=true;minCov=476;pc=1
1	GeMoMa	CDS	16497455	16497584	.	-	2	ID=cds-20330;Parent=PASSSERD00847.1;ae=true;de=true;minCov=373;pc=1
1	GeMoMa	CDS	16501274	16501368	.	-	1	ID=cds-20329;Parent=PASSSERD00847.1;ae=true;de=true;minCov=357;pc=1
1	GeMoMa	CDS	16503808	16503876	.	-	1	ID=cds-20328;Parent=PASSSERD00847.1;ae=true;de=true;minCov=339;pc=1
1	GeMoMa	CDS	16505580	16505641	.	-	0	ID=cds-20327;Parent=PASSSERD00847.1;ae=true;de=true;minCov=315;pc=1
1	GeMoMa	CDS	16507420	16507542	.	-	0	ID=cds-20326;Parent=PASSSERD00847.1;de=true;minCov=121;pc=1
1	AnnotationFinalizer_	five_prime_UTR	16507543	16507573	.	-	.	ID=five_prime_utr-2652;Parent=PASSSERD00847.1
1	AnnotationFinalizer_	five_prime_UTR	16510159	16510225	.	-	.	ID=five_prime_utr-2651;Parent=PASSSERD00847.1
1	AnnotationFinalizer_	three_prime_UTR	16491088	16492125	.	-	.	ID=three_prime_utr-2337;Parent=PASSSERD00847.1
1	AnnotationFinalizer_	three_prime_UTR	16493283	16493461	.	-	.	ID=three_prime_utr-2336;Parent=PASSSERD00847.1
1	GAF	gene	16521071	16884005	.	-	.	ID=PASSSERD00848;combinedEvidence=4;complete=9;maxEvidence=3;maxTie=0.3529;transcripts=9
1	GeMoMa	mRNA	16521071	16797359	2365	-	.	ID=PASSSERD00848.5;Parent=PASSSERD00848;aa=917;alternative="onychos_gene-EPHA10,pyrgi_gene-EPHA10";avgCov=1.398;bestScore=4787;ce=14;evidence=3;iAA=0.4984;lpm=23;maxGap=7;maxScore=4873;minCov=0;minSplitReads=0;nps=0;oldID=montanus_rna-XM_039729252.1_R6;pAA=0.6928;prediction=6;raa=924;rce=15;ref-gene=montanus_gene-EPHA10;start=M;stop=*;sumWeight=2.8;tae=0.3846;tde=0.3846;tie=0.3077;tpc=0.6121
1	GeMoMa	exon	16521071	16521185	.	-	.	ID=nbis-exon-22401;Parent=PASSSERD00848.5;de=false;minCov=0;pc=0.5017
1	GeMoMa	exon	16524130	16524279	.	-	.	ID=nbis-exon-22402;Parent=PASSSERD00848.5;de=false;minCov=0;pc=0.5017
1	GeMoMa	exon	16526609	16526802	.	-	.	ID=nbis-exon-22403;Parent=PASSSERD00848.5;de=false;minCov=0;pc=0.5017
1	GeMoMa	exon	16531938	16532087	.	-	.	ID=nbis-exon-22404;Parent=PASSSERD00848.5;de=false;minCov=0;pc=0.5017
1	GeMoMa	exon	16560969	16561178	.	-	.	ID=nbis-exon-22405;Parent=PASSSERD00848.5;de=false;minCov=0;pc=0.5017
1	GeMoMa	exon	16571018	16571079	.	-	.	ID=nbis-exon-22406;Parent=PASSSERD00848.5;de=false;minCov=0;pc=0.5017
1	GeMoMa	exon	16599367	16599552	.	-	.	ID=nbis-exon-22407;Parent=PASSSERD00848.5;de=false;minCov=0;pc=0.5017
1	GeMoMa	exon	16604690	16604886	.	-	.	ID=nbis-exon-22408;Parent=PASSSERD00848.5;de=false;minCov=0;pc=0.5017
1	GeMoMa	exon	16609526	16609634	.	-	.	ID=nbis-exon-22409;Parent=PASSSERD00848.5;de=false;minCov=0;pc=0.5017
1	GeMoMa	exon	16617643	16617805	.	-	.	ID=nbis-exon-22410;Parent=PASSSERD00848.5;de=false;minCov=0;pc=0.5017
1	GeMoMa	exon	16636661	16636785	.	-	.	ID=nbis-exon-22411;Parent=PASSSERD00848.5;de=false;minCov=0;pc=0.5017
1	GeMoMa	exon	16701610	16701945	.	-	.	ID=nbis-exon-22412;Parent=PASSSERD00848.5;de=false;minCov=0;pc=0.5017
1	GeMoMa	exon	16709976	16710131	.	-	.	ID=nbis-exon-22413;Parent=PASSSERD00848.5;de=false;minCov=0;pc=0.5017
1	GeMoMa	exon	16796762	16797359	.	-	.	ID=nbis-exon-22414;Parent=PASSSERD00848.5;de=false;minCov=0;pc=0.5017
1	GeMoMa	CDS	16521071	16521185	.	-	1	ID=cds-20410;Parent=PASSSERD00848.5;ae=true;minCov=0;pc=0.5304
1	GeMoMa	CDS	16524130	16524279	.	-	1	ID=cds-20409;Parent=PASSSERD00848.5;ae=false;de=true;minCov=0;pc=0.5933
1	GeMoMa	CDS	16526609	16526802	.	-	0	ID=cds-20408;Parent=PASSSERD00848.5;ae=true;de=false;minCov=0;pc=0.7784
1	GeMoMa	CDS	16531938	16532087	.	-	0	ID=cds-20407;Parent=PASSSERD00848.5;ae=false;de=true;minCov=5;pc=1
1	GeMoMa	CDS	16560969	16561178	.	-	0	ID=cds-20406;Parent=PASSSERD00848.5;ae=true;de=false;minCov=1;pc=1
1	GeMoMa	CDS	16571018	16571079	.	-	2	ID=cds-20405;Parent=PASSSERD00848.5;ae=true;de=true;minCov=2;pc=1
1	GeMoMa	CDS	16599367	16599552	.	-	2	ID=cds-20404;Parent=PASSSERD00848.5;ae=true;de=true;minCov=0;pc=0.8226
1	GeMoMa	CDS	16604690	16604886	.	-	1	ID=cds-20403;Parent=PASSSERD00848.5;ae=false;de=true;minCov=0;pc=0.3553
1	GeMoMa	CDS	16609526	16609634	.	-	2	ID=cds-20402;Parent=PASSSERD00848.5;ae=false;de=false;minCov=0;pc=0
1	GeMoMa	CDS	16617643	16617805	.	-	0	ID=cds-20401;Parent=PASSSERD00848.5;ae=false;de=false;minCov=0;pc=0.4049
1	GeMoMa	CDS	16636661	16636785	.	-	2	ID=cds-20400;Parent=PASSSERD00848.5;ae=false;de=false;minCov=1;pc=1
1	GeMoMa	CDS	16701610	16701945	.	-	2	ID=cds-20399;Parent=PASSSERD00848.5;ae=false;de=false;minCov=0;pc=0.7351
1	GeMoMa	CDS	16709976	16710131	.	-	2	ID=cds-20398;Parent=PASSSERD00848.5;ae=false;de=false;minCov=0;pc=0
1	GeMoMa	CDS	16796762	16797359	.	-	0	ID=cds-20397;Parent=PASSSERD00848.5;de=false;minCov=0;pc=0.5017
1	GeMoMa	mRNA	16521071	16805618	2556	-	.	ID=PASSSERD00848.4;Parent=PASSSERD00848;aa=928;alternative="onychos_gene-EPHB3,pyrgi_gene-EPHB3";avgCov=1.3815;bestScore=5049;ce=15;evidence=3;iAA=0.5487;lpm=22;maxGap=26;maxScore=5049;minCov=0;minSplitReads=0;nps=0;oldID=montanus_rna-XM_039713771.1_R8;pAA=0.7277;prediction=8;raa=957;rce=15;ref-gene=montanus_gene-EPHB3;start=M;stop=*;sumWeight=2.8;tae=0.3571;tde=0.3571;tie=0.2857;tpc=0.6049
1	GeMoMa	exon	16521071	16521185	.	-	.	ID=nbis-exon-22386;Parent=PASSSERD00848.4;de=false;minCov=0;pc=0
1	GeMoMa	exon	16524130	16524279	.	-	.	ID=nbis-exon-22387;Parent=PASSSERD00848.4;de=false;minCov=0;pc=0
1	GeMoMa	exon	16526609	16526802	.	-	.	ID=nbis-exon-22388;Parent=PASSSERD00848.4;de=false;minCov=0;pc=0
1	GeMoMa	exon	16531938	16532087	.	-	.	ID=nbis-exon-22389;Parent=PASSSERD00848.4;de=false;minCov=0;pc=0
1	GeMoMa	exon	16560969	16561178	.	-	.	ID=nbis-exon-22390;Parent=PASSSERD00848.4;de=false;minCov=0;pc=0
1	GeMoMa	exon	16571018	16571079	.	-	.	ID=nbis-exon-22391;Parent=PASSSERD00848.4;de=false;minCov=0;pc=0
1	GeMoMa	exon	16599367	16599552	.	-	.	ID=nbis-exon-22392;Parent=PASSSERD00848.4;de=false;minCov=0;pc=0
1	GeMoMa	exon	16604690	16604815	.	-	.	ID=nbis-exon-22393;Parent=PASSSERD00848.4;de=false;minCov=0;pc=0
1	GeMoMa	exon	16606462	16606541	.	-	.	ID=nbis-exon-22394;Parent=PASSSERD00848.4;de=false;minCov=0;pc=0
1	GeMoMa	exon	16617639	16617805	.	-	.	ID=nbis-exon-22395;Parent=PASSSERD00848.4;de=false;minCov=0;pc=0
1	GeMoMa	exon	16636661	16636785	.	-	.	ID=nbis-exon-22396;Parent=PASSSERD00848.4;de=false;minCov=0;pc=0
1	GeMoMa	exon	16701610	16701945	.	-	.	ID=nbis-exon-22397;Parent=PASSSERD00848.4;de=false;minCov=0;pc=0
1	GeMoMa	exon	16709976	16710131	.	-	.	ID=nbis-exon-22398;Parent=PASSSERD00848.4;de=false;minCov=0;pc=0
1	GeMoMa	exon	16796762	16797425	.	-	.	ID=nbis-exon-22399;Parent=PASSSERD00848.4;de=false;minCov=0;pc=0
1	GeMoMa	exon	16805556	16805618	.	-	.	ID=nbis-exon-22400;Parent=PASSSERD00848.4;de=false;minCov=0;pc=0
1	GeMoMa	CDS	16521071	16521185	.	-	1	ID=cds-20396;Parent=PASSSERD00848.4;ae=true;minCov=0;pc=0.5304
1	GeMoMa	CDS	16524130	16524279	.	-	1	ID=cds-20395;Parent=PASSSERD00848.4;ae=false;de=true;minCov=0;pc=0.5933
1	GeMoMa	CDS	16526609	16526802	.	-	0	ID=cds-20394;Parent=PASSSERD00848.4;ae=true;de=false;minCov=0;pc=0.7784
1	GeMoMa	CDS	16531938	16532087	.	-	0	ID=cds-20393;Parent=PASSSERD00848.4;ae=false;de=true;minCov=5;pc=1
1	GeMoMa	CDS	16560969	16561178	.	-	0	ID=cds-20392;Parent=PASSSERD00848.4;ae=true;de=false;minCov=1;pc=1
1	GeMoMa	CDS	16571018	16571079	.	-	2	ID=cds-20391;Parent=PASSSERD00848.4;ae=true;de=true;minCov=2;pc=1
1	GeMoMa	CDS	16599367	16599552	.	-	2	ID=cds-20390;Parent=PASSSERD00848.4;ae=true;de=true;minCov=0;pc=0.8226
1	GeMoMa	CDS	16604690	16604815	.	-	2	ID=cds-20389;Parent=PASSSERD00848.4;ae=false;de=true;minCov=0;pc=0.5556
1	GeMoMa	CDS	16606462	16606541	.	-	1	ID=cds-20388;Parent=PASSSERD00848.4;ae=false;de=false;minCov=0;pc=0
1	GeMoMa	CDS	16617639	16617805	.	-	0	ID=cds-20387;Parent=PASSSERD00848.4;ae=false;de=false;minCov=0;pc=0.3952
1	GeMoMa	CDS	16636661	16636785	.	-	2	ID=cds-20386;Parent=PASSSERD00848.4;ae=false;de=false;minCov=1;pc=1
1	GeMoMa	CDS	16701610	16701945	.	-	2	ID=cds-20385;Parent=PASSSERD00848.4;ae=false;de=false;minCov=0;pc=0.7351
1	GeMoMa	CDS	16709976	16710131	.	-	2	ID=cds-20384;Parent=PASSSERD00848.4;ae=false;de=false;minCov=0;pc=0
1	GeMoMa	CDS	16796762	16797425	.	-	0	ID=cds-20383;Parent=PASSSERD00848.4;ae=false;de=false;minCov=0;pc=0.4518
1	GeMoMa	CDS	16805556	16805618	.	-	0	ID=cds-20382;Parent=PASSSERD00848.4;de=false;minCov=0;pc=0
1	GeMoMa	mRNA	16521071	16808689	3075	-	.	ID=PASSSERD00848.2;Parent=PASSSERD00848;aa=978;alternative="montanus_gene-EPHA7,onychos_gene-EPHA7,pyrgi_gene-EPHA7";avgCov=1.3108;bestScore=5084;ce=16;evidence=3;iAA=0.5888;lpm=24;maxGap=13;maxScore=5262;minCov=0;minSplitReads=0;nps=0;oldID=montanus_rna-XM_039727457.1_R5;pAA=0.7166;prediction=5;raa=994;rce=17;ref-gene=montanus_gene-EPHA7;start=M;stop=*;sumWeight=2.8;tae=0.3333;tde=0.3333;tie=0.2667;tpc=0.574
1	GeMoMa	exon	16521071	16521185	.	-	.	ID=nbis-exon-22354;Parent=PASSSERD00848.2;de=false;minCov=0;pc=0
1	GeMoMa	exon	16524130	16524279	.	-	.	ID=nbis-exon-22355;Parent=PASSSERD00848.2;de=false;minCov=0;pc=0
1	GeMoMa	exon	16526609	16526802	.	-	.	ID=nbis-exon-22356;Parent=PASSSERD00848.2;de=false;minCov=0;pc=0
1	GeMoMa	exon	16531938	16532087	.	-	.	ID=nbis-exon-22357;Parent=PASSSERD00848.2;de=false;minCov=0;pc=0
1	GeMoMa	exon	16560969	16561178	.	-	.	ID=nbis-exon-22358;Parent=PASSSERD00848.2;de=false;minCov=0;pc=0
1	GeMoMa	exon	16571018	16571079	.	-	.	ID=nbis-exon-22359;Parent=PASSSERD00848.2;de=false;minCov=0;pc=0
1	GeMoMa	exon	16599367	16599552	.	-	.	ID=nbis-exon-22360;Parent=PASSSERD00848.2;de=false;minCov=0;pc=0
1	GeMoMa	exon	16604690	16604886	.	-	.	ID=nbis-exon-22361;Parent=PASSSERD00848.2;de=false;minCov=0;pc=0
1	GeMoMa	exon	16609526	16609634	.	-	.	ID=nbis-exon-22362;Parent=PASSSERD00848.2;de=false;minCov=0;pc=0
1	GeMoMa	exon	16617643	16617805	.	-	.	ID=nbis-exon-22363;Parent=PASSSERD00848.2;de=false;minCov=0;pc=0
1	GeMoMa	exon	16636661	16636785	.	-	.	ID=nbis-exon-22364;Parent=PASSSERD00848.2;de=false;minCov=0;pc=0
1	GeMoMa	exon	16701610	16701945	.	-	.	ID=nbis-exon-22365;Parent=PASSSERD00848.2;de=false;minCov=0;pc=0
1	GeMoMa	exon	16709976	16710131	.	-	.	ID=nbis-exon-22366;Parent=PASSSERD00848.2;de=false;minCov=0;pc=0
1	GeMoMa	exon	16796762	16797425	.	-	.	ID=nbis-exon-22367;Parent=PASSSERD00848.2;de=false;minCov=0;pc=0
1	GeMoMa	exon	16802882	16802928	.	-	.	ID=nbis-exon-22368;Parent=PASSSERD00848.2;de=false;minCov=0;pc=0
1	GeMoMa	exon	16808620	16808689	.	-	.	ID=nbis-exon-22369;Parent=PASSSERD00848.2;de=false;minCov=0;pc=0
1	GeMoMa	CDS	16521071	16521185	.	-	1	ID=cds-20365;Parent=PASSSERD00848.2;ae=true;minCov=0;pc=0.5304
1	GeMoMa	CDS	16524130	16524279	.	-	1	ID=cds-20364;Parent=PASSSERD00848.2;ae=false;de=true;minCov=0;pc=0.5933
1	GeMoMa	CDS	16526609	16526802	.	-	0	ID=cds-20363;Parent=PASSSERD00848.2;ae=true;de=false;minCov=0;pc=0.7784
1	GeMoMa	CDS	16531938	16532087	.	-	0	ID=cds-20362;Parent=PASSSERD00848.2;ae=false;de=true;minCov=5;pc=1
1	GeMoMa	CDS	16560969	16561178	.	-	0	ID=cds-20361;Parent=PASSSERD00848.2;ae=true;de=false;minCov=1;pc=1
1	GeMoMa	CDS	16571018	16571079	.	-	2	ID=cds-20360;Parent=PASSSERD00848.2;ae=true;de=true;minCov=2;pc=1
1	GeMoMa	CDS	16599367	16599552	.	-	2	ID=cds-20359;Parent=PASSSERD00848.2;ae=true;de=true;minCov=0;pc=0.8226
1	GeMoMa	CDS	16604690	16604886	.	-	1	ID=cds-20358;Parent=PASSSERD00848.2;ae=false;de=true;minCov=0;pc=0.3553
1	GeMoMa	CDS	16609526	16609634	.	-	2	ID=cds-20357;Parent=PASSSERD00848.2;ae=false;de=false;minCov=0;pc=0
1	GeMoMa	CDS	16617643	16617805	.	-	0	ID=cds-20356;Parent=PASSSERD00848.2;ae=false;de=false;minCov=0;pc=0.4049
1	GeMoMa	CDS	16636661	16636785	.	-	2	ID=cds-20355;Parent=PASSSERD00848.2;ae=false;de=false;minCov=1;pc=1
1	GeMoMa	CDS	16701610	16701945	.	-	2	ID=cds-20354;Parent=PASSSERD00848.2;ae=false;de=false;minCov=0;pc=0.7351
1	GeMoMa	CDS	16709976	16710131	.	-	2	ID=cds-20353;Parent=PASSSERD00848.2;ae=false;de=false;minCov=0;pc=0
1	GeMoMa	CDS	16796762	16797425	.	-	0	ID=cds-20352;Parent=PASSSERD00848.2;ae=false;de=false;minCov=0;pc=0.4518
1	GeMoMa	CDS	16802882	16802928	.	-	2	ID=cds-20351;Parent=PASSSERD00848.2;ae=false;de=false;minCov=0;pc=0
1	GeMoMa	CDS	16808620	16808689	.	-	0	ID=cds-20350;Parent=PASSSERD00848.2;de=false;minCov=0;pc=0
1	GeMoMa	mRNA	16521071	16857418	3439	-	.	ID=PASSSERD00848.9;Parent=PASSSERD00848;aa=993;alternative="montanus_gene-EPHA3";avgCov=1.291;bestScore=5246;ce=17;evidence=2;iAA=0.6379;lpm=36;maxGap=6;maxScore=5246;minCov=0;minSplitReads=0;nps=0;oldID=passerold_transcript:ENSPDOT00000014147_R2;pAA=0.753;prediction=2;raa=998;rce=17;ref-gene=passerold_gene:ENSPDOG00000009491;start=M;stop=*;sumWeight=1.6;tae=0.3125;tde=0.3125;tie=0.25;tpc=0.5653
1	GeMoMa	exon	16521071	16521185	.	-	.	ID=nbis-exon-22469;Parent=PASSSERD00848.9;de=false;minCov=0;pc=0
1	GeMoMa	exon	16524130	16524279	.	-	.	ID=nbis-exon-22470;Parent=PASSSERD00848.9;de=false;minCov=0;pc=0
1	GeMoMa	exon	16526609	16526802	.	-	.	ID=nbis-exon-22471;Parent=PASSSERD00848.9;de=false;minCov=0;pc=0
1	GeMoMa	exon	16531938	16532087	.	-	.	ID=nbis-exon-22472;Parent=PASSSERD00848.9;de=false;minCov=0;pc=0
1	GeMoMa	exon	16560969	16561178	.	-	.	ID=nbis-exon-22473;Parent=PASSSERD00848.9;de=false;minCov=0;pc=0
1	GeMoMa	exon	16571018	16571079	.	-	.	ID=nbis-exon-22474;Parent=PASSSERD00848.9;de=false;minCov=0;pc=0
1	GeMoMa	exon	16599367	16599552	.	-	.	ID=nbis-exon-22475;Parent=PASSSERD00848.9;de=false;minCov=0;pc=0
1	GeMoMa	exon	16604690	16604815	.	-	.	ID=nbis-exon-22476;Parent=PASSSERD00848.9;de=false;minCov=0;pc=0
1	GeMoMa	exon	16606725	16606795	.	-	.	ID=nbis-exon-22477;Parent=PASSSERD00848.9;de=false;minCov=0;pc=0
1	GeMoMa	exon	16609526	16609634	.	-	.	ID=nbis-exon-22478;Parent=PASSSERD00848.9;de=false;minCov=0;pc=0
1	GeMoMa	exon	16617643	16617805	.	-	.	ID=nbis-exon-22479;Parent=PASSSERD00848.9;de=false;minCov=0;pc=0
1	GeMoMa	exon	16636661	16636785	.	-	.	ID=nbis-exon-22480;Parent=PASSSERD00848.9;de=false;minCov=0;pc=0
1	GeMoMa	exon	16701610	16701945	.	-	.	ID=nbis-exon-22481;Parent=PASSSERD00848.9;de=false;minCov=0;pc=0
1	GeMoMa	exon	16709976	16710131	.	-	.	ID=nbis-exon-22482;Parent=PASSSERD00848.9;de=false;minCov=0;pc=0
1	GeMoMa	exon	16796762	16797425	.	-	.	ID=nbis-exon-22483;Parent=PASSSERD00848.9;de=false;minCov=0;pc=0
1	GeMoMa	exon	16857013	16857077	.	-	.	ID=nbis-exon-22484;Parent=PASSSERD00848.9;de=false;minCov=0;pc=0
1	GeMoMa	exon	16857322	16857418	.	-	.	ID=nbis-exon-22485;Parent=PASSSERD00848.9;de=false;minCov=0;pc=0
1	GeMoMa	CDS	16521071	16521185	.	-	1	ID=cds-20481;Parent=PASSSERD00848.9;ae=true;minCov=0;pc=0.5304
1	GeMoMa	CDS	16524130	16524279	.	-	1	ID=cds-20480;Parent=PASSSERD00848.9;ae=false;de=true;minCov=0;pc=0.5933
1	GeMoMa	CDS	16526609	16526802	.	-	0	ID=cds-20479;Parent=PASSSERD00848.9;ae=true;de=false;minCov=0;pc=0.7784
1	GeMoMa	CDS	16531938	16532087	.	-	0	ID=cds-20478;Parent=PASSSERD00848.9;ae=false;de=true;minCov=5;pc=1
1	GeMoMa	CDS	16560969	16561178	.	-	0	ID=cds-20477;Parent=PASSSERD00848.9;ae=true;de=false;minCov=1;pc=1
1	GeMoMa	CDS	16571018	16571079	.	-	2	ID=cds-20476;Parent=PASSSERD00848.9;ae=true;de=true;minCov=2;pc=1
1	GeMoMa	CDS	16599367	16599552	.	-	2	ID=cds-20475;Parent=PASSSERD00848.9;ae=true;de=true;minCov=0;pc=0.8226
1	GeMoMa	CDS	16604690	16604815	.	-	2	ID=cds-20474;Parent=PASSSERD00848.9;ae=false;de=true;minCov=0;pc=0.5556
1	GeMoMa	CDS	16606725	16606795	.	-	1	ID=cds-20473;Parent=PASSSERD00848.9;ae=false;de=false;minCov=0;pc=0
1	GeMoMa	CDS	16609526	16609634	.	-	2	ID=cds-20472;Parent=PASSSERD00848.9;ae=false;de=false;minCov=0;pc=0
1	GeMoMa	CDS	16617643	16617805	.	-	0	ID=cds-20471;Parent=PASSSERD00848.9;ae=false;de=false;minCov=0;pc=0.4049
1	GeMoMa	CDS	16636661	16636785	.	-	2	ID=cds-20470;Parent=PASSSERD00848.9;ae=false;de=false;minCov=1;pc=1
1	GeMoMa	CDS	16701610	16701945	.	-	2	ID=cds-20469;Parent=PASSSERD00848.9;ae=false;de=false;minCov=0;pc=0.7351
1	GeMoMa	CDS	16709976	16710131	.	-	2	ID=cds-20468;Parent=PASSSERD00848.9;ae=false;de=false;minCov=0;pc=0
1	GeMoMa	CDS	16796762	16797425	.	-	0	ID=cds-20467;Parent=PASSSERD00848.9;ae=false;de=false;minCov=0;pc=0.4518
1	GeMoMa	CDS	16857013	16857077	.	-	2	ID=cds-20466;Parent=PASSSERD00848.9;ae=false;de=false;minCov=0;pc=0
1	GeMoMa	CDS	16857322	16857418	.	-	0	ID=cds-20465;Parent=PASSSERD00848.9;de=false;minCov=0;pc=0
1	GeMoMa	mRNA	16521071	16869824	2801	-	.	ID=PASSSERD00848.6;Parent=PASSSERD00848;aa=968;alternative="montanus_gene-EPHB2,pyrgi_gene-EPHB2";avgCov=1.3244;bestScore=5223;ce=17;evidence=3;iAA=0.5529;lpm=19;maxGap=12;maxScore=5223;minCov=0;minSplitReads=0;nps=0;oldID=passerold_transcript:ENSPDOT00000015897_R8;pAA=0.7029;prediction=8;raa=989;rce=16;ref-gene=passerold_gene:ENSPDOG00000010567;start=M;stop=*;sumWeight=2.6;tae=0.3125;tde=0.3125;tie=0.25;tpc=0.5799
1	GeMoMa	exon	16521071	16521185	.	-	.	ID=nbis-exon-22415;Parent=PASSSERD00848.6;de=false;minCov=0;pc=0
1	GeMoMa	exon	16524130	16524279	.	-	.	ID=nbis-exon-22416;Parent=PASSSERD00848.6;de=false;minCov=0;pc=0
1	GeMoMa	exon	16526609	16526802	.	-	.	ID=nbis-exon-22417;Parent=PASSSERD00848.6;de=false;minCov=0;pc=0
1	GeMoMa	exon	16531938	16532087	.	-	.	ID=nbis-exon-22418;Parent=PASSSERD00848.6;de=false;minCov=0;pc=0
1	GeMoMa	exon	16560969	16561178	.	-	.	ID=nbis-exon-22419;Parent=PASSSERD00848.6;de=false;minCov=0;pc=0
1	GeMoMa	exon	16571018	16571079	.	-	.	ID=nbis-exon-22420;Parent=PASSSERD00848.6;de=false;minCov=0;pc=0
1	GeMoMa	exon	16599367	16599552	.	-	.	ID=nbis-exon-22421;Parent=PASSSERD00848.6;de=false;minCov=0;pc=0
1	GeMoMa	exon	16604690	16604815	.	-	.	ID=nbis-exon-22422;Parent=PASSSERD00848.6;de=false;minCov=0;pc=0
1	GeMoMa	exon	16609077	16609138	.	-	.	ID=nbis-exon-22423;Parent=PASSSERD00848.6;de=false;minCov=0;pc=0
1	GeMoMa	exon	16609526	16609634	.	-	.	ID=nbis-exon-22424;Parent=PASSSERD00848.6;de=false;minCov=0;pc=0
1	GeMoMa	exon	16617643	16617805	.	-	.	ID=nbis-exon-22425;Parent=PASSSERD00848.6;de=false;minCov=0;pc=0
1	GeMoMa	exon	16636661	16636785	.	-	.	ID=nbis-exon-22426;Parent=PASSSERD00848.6;de=false;minCov=0;pc=0
1	GeMoMa	exon	16701610	16701945	.	-	.	ID=nbis-exon-22427;Parent=PASSSERD00848.6;de=false;minCov=0;pc=0
1	GeMoMa	exon	16709976	16710131	.	-	.	ID=nbis-exon-22428;Parent=PASSSERD00848.6;de=false;minCov=0;pc=0
1	GeMoMa	exon	16796762	16797425	.	-	.	ID=nbis-exon-22429;Parent=PASSSERD00848.6;de=false;minCov=0;pc=0
1	GeMoMa	exon	16857013	16857077	.	-	.	ID=nbis-exon-22430;Parent=PASSSERD00848.6;de=false;minCov=0;pc=0
1	GeMoMa	exon	16869794	16869824	.	-	.	ID=nbis-exon-22431;Parent=PASSSERD00848.6;de=false;minCov=0;pc=0
1	GeMoMa	CDS	16521071	16521185	.	-	1	ID=cds-20427;Parent=PASSSERD00848.6;ae=true;minCov=0;pc=0.5304
1	GeMoMa	CDS	16524130	16524279	.	-	1	ID=cds-20426;Parent=PASSSERD00848.6;ae=false;de=true;minCov=0;pc=0.5933
1	GeMoMa	CDS	16526609	16526802	.	-	0	ID=cds-20425;Parent=PASSSERD00848.6;ae=true;de=false;minCov=0;pc=0.7784
1	GeMoMa	CDS	16531938	16532087	.	-	0	ID=cds-20424;Parent=PASSSERD00848.6;ae=false;de=true;minCov=5;pc=1
1	GeMoMa	CDS	16560969	16561178	.	-	0	ID=cds-20423;Parent=PASSSERD00848.6;ae=true;de=false;minCov=1;pc=1
1	GeMoMa	CDS	16571018	16571079	.	-	2	ID=cds-20422;Parent=PASSSERD00848.6;ae=true;de=true;minCov=2;pc=1
1	GeMoMa	CDS	16599367	16599552	.	-	2	ID=cds-20421;Parent=PASSSERD00848.6;ae=true;de=true;minCov=0;pc=0.8226
1	GeMoMa	CDS	16604690	16604815	.	-	2	ID=cds-20420;Parent=PASSSERD00848.6;ae=false;de=true;minCov=0;pc=0.5556
1	GeMoMa	CDS	16609077	16609138	.	-	1	ID=cds-20419;Parent=PASSSERD00848.6;ae=false;de=false;minCov=0;pc=0
1	GeMoMa	CDS	16609526	16609634	.	-	2	ID=cds-20418;Parent=PASSSERD00848.6;ae=false;de=false;minCov=0;pc=0
1	GeMoMa	CDS	16617643	16617805	.	-	0	ID=cds-20417;Parent=PASSSERD00848.6;ae=false;de=false;minCov=0;pc=0.4049
1	GeMoMa	CDS	16636661	16636785	.	-	2	ID=cds-20416;Parent=PASSSERD00848.6;ae=false;de=false;minCov=1;pc=1
1	GeMoMa	CDS	16701610	16701945	.	-	2	ID=cds-20415;Parent=PASSSERD00848.6;ae=false;de=false;minCov=0;pc=0.7351
1	GeMoMa	CDS	16709976	16710131	.	-	2	ID=cds-20414;Parent=PASSSERD00848.6;ae=false;de=false;minCov=0;pc=0
1	GeMoMa	CDS	16796762	16797425	.	-	0	ID=cds-20413;Parent=PASSSERD00848.6;ae=false;de=false;minCov=0;pc=0.4518
1	GeMoMa	CDS	16857013	16857077	.	-	2	ID=cds-20412;Parent=PASSSERD00848.6;ae=false;de=false;minCov=0;pc=0
1	GeMoMa	CDS	16869794	16869824	.	-	0	ID=cds-20411;Parent=PASSSERD00848.6;de=false;minCov=0;pc=0
1	GeMoMa	mRNA	16521071	16872802	3173	-	.	ID=PASSSERD00848.1;Parent=PASSSERD00848;aa=982;alternative="montanus_gene-EPHA4,pyrgi_gene-EPHA4";avgCov=1.3055;bestScore=5024;ce=17;evidence=3;iAA=0.6016;lpm=34;maxGap=6;maxScore=5196;minCov=0;minSplitReads=0;nps=0;oldID=onychos_rna-XM_041414409.1_R4;pAA=0.7267;prediction=4;raa=987;rce=17;ref-gene=onychos_gene-EPHA4;start=M;stop=*;sumWeight=2.8;tae=0.3125;tde=0.3125;tie=0.25;tpc=0.5716
1	GeMoMa	exon	16521071	16521185	.	-	.	ID=nbis-exon-22337;Parent=PASSSERD00848.1;de=false;minCov=0;pc=0
1	GeMoMa	exon	16524130	16524279	.	-	.	ID=nbis-exon-22338;Parent=PASSSERD00848.1;de=false;minCov=0;pc=0
1	GeMoMa	exon	16526609	16526802	.	-	.	ID=nbis-exon-22339;Parent=PASSSERD00848.1;de=false;minCov=0;pc=0
1	GeMoMa	exon	16531938	16532087	.	-	.	ID=nbis-exon-22340;Parent=PASSSERD00848.1;de=false;minCov=0;pc=0
1	GeMoMa	exon	16560969	16561178	.	-	.	ID=nbis-exon-22341;Parent=PASSSERD00848.1;de=false;minCov=0;pc=0
1	GeMoMa	exon	16571018	16571079	.	-	.	ID=nbis-exon-22342;Parent=PASSSERD00848.1;de=false;minCov=0;pc=0
1	GeMoMa	exon	16599367	16599552	.	-	.	ID=nbis-exon-22343;Parent=PASSSERD00848.1;de=false;minCov=0;pc=0
1	GeMoMa	exon	16604690	16604815	.	-	.	ID=nbis-exon-22344;Parent=PASSSERD00848.1;de=false;minCov=0;pc=0
1	GeMoMa	exon	16606725	16606795	.	-	.	ID=nbis-exon-22345;Parent=PASSSERD00848.1;de=false;minCov=0;pc=0
1	GeMoMa	exon	16609526	16609634	.	-	.	ID=nbis-exon-22346;Parent=PASSSERD00848.1;de=false;minCov=0;pc=0
1	GeMoMa	exon	16617643	16617805	.	-	.	ID=nbis-exon-22347;Parent=PASSSERD00848.1;de=false;minCov=0;pc=0
1	GeMoMa	exon	16636661	16636785	.	-	.	ID=nbis-exon-22348;Parent=PASSSERD00848.1;de=false;minCov=0;pc=0
1	GeMoMa	exon	16701610	16701945	.	-	.	ID=nbis-exon-22349;Parent=PASSSERD00848.1;de=false;minCov=0;pc=0
1	GeMoMa	exon	16709976	16710131	.	-	.	ID=nbis-exon-22350;Parent=PASSSERD00848.1;de=false;minCov=0;pc=0
1	GeMoMa	exon	16796762	16797425	.	-	.	ID=nbis-exon-22351;Parent=PASSSERD00848.1;de=false;minCov=0;pc=0
1	GeMoMa	exon	16857013	16857077	.	-	.	ID=nbis-exon-22352;Parent=PASSSERD00848.1;de=false;minCov=0;pc=0
1	GeMoMa	exon	16872739	16872802	.	-	.	ID=nbis-exon-22353;Parent=PASSSERD00848.1;de=false;minCov=0;pc=0
1	GeMoMa	CDS	16521071	16521185	.	-	1	ID=cds-20349;Parent=PASSSERD00848.1;ae=true;minCov=0;pc=0.5304
1	GeMoMa	CDS	16524130	16524279	.	-	1	ID=cds-20348;Parent=PASSSERD00848.1;ae=false;de=true;minCov=0;pc=0.5933
1	GeMoMa	CDS	16526609	16526802	.	-	0	ID=cds-20347;Parent=PASSSERD00848.1;ae=true;de=false;minCov=0;pc=0.7784
1	GeMoMa	CDS	16531938	16532087	.	-	0	ID=cds-20346;Parent=PASSSERD00848.1;ae=false;de=true;minCov=5;pc=1
1	GeMoMa	CDS	16560969	16561178	.	-	0	ID=cds-20345;Parent=PASSSERD00848.1;ae=true;de=false;minCov=1;pc=1
1	GeMoMa	CDS	16571018	16571079	.	-	2	ID=cds-20344;Parent=PASSSERD00848.1;ae=true;de=true;minCov=2;pc=1
1	GeMoMa	CDS	16599367	16599552	.	-	2	ID=cds-20343;Parent=PASSSERD00848.1;ae=true;de=true;minCov=0;pc=0.8226
1	GeMoMa	CDS	16604690	16604815	.	-	2	ID=cds-20342;Parent=PASSSERD00848.1;ae=false;de=true;minCov=0;pc=0.5556
1	GeMoMa	CDS	16606725	16606795	.	-	1	ID=cds-20341;Parent=PASSSERD00848.1;ae=false;de=false;minCov=0;pc=0
1	GeMoMa	CDS	16609526	16609634	.	-	2	ID=cds-20340;Parent=PASSSERD00848.1;ae=false;de=false;minCov=0;pc=0
1	GeMoMa	CDS	16617643	16617805	.	-	0	ID=cds-20339;Parent=PASSSERD00848.1;ae=false;de=false;minCov=0;pc=0.4049
1	GeMoMa	CDS	16636661	16636785	.	-	2	ID=cds-20338;Parent=PASSSERD00848.1;ae=false;de=false;minCov=1;pc=1
1	GeMoMa	CDS	16701610	16701945	.	-	2	ID=cds-20337;Parent=PASSSERD00848.1;ae=false;de=false;minCov=0;pc=0.7351
1	GeMoMa	CDS	16709976	16710131	.	-	2	ID=cds-20336;Parent=PASSSERD00848.1;ae=false;de=false;minCov=0;pc=0
1	GeMoMa	CDS	16796762	16797425	.	-	0	ID=cds-20335;Parent=PASSSERD00848.1;ae=false;de=false;minCov=0;pc=0.4518
1	GeMoMa	CDS	16857013	16857077	.	-	2	ID=cds-20334;Parent=PASSSERD00848.1;ae=false;de=false;minCov=0;pc=0
1	GeMoMa	CDS	16872739	16872802	.	-	0	ID=cds-20333;Parent=PASSSERD00848.1;de=false;minCov=0;pc=0
1	GeMoMa	mRNA	16521071	16884005	5586	-	.	ID=PASSSERD00848.7;Parent=PASSSERD00848;aa=1052;alternative="pyrgi_gene-EPHA6";avgCov=1.3368;bestScore=5586;ce=19;evidence=2;iAA=1;lpm=1052;maxGap=0;maxScore=5586;minCov=0;minSplitReads=0;nps=0;oldID=montanus_rna-XM_039713221.1_R0;pAA=1;prediction=0;raa=1052;rce=19;ref-gene=montanus_gene-EPHA6;start=M;stop=*;sumWeight=1.8;tae=0.3333;tde=0.3333;tie=0.3333;tpc=0.5726
1	GeMoMa	exon	16521071	16521185	.	-	.	ID=nbis-exon-22432;Parent=PASSSERD00848.7;de=false;minCov=0;pc=0
1	GeMoMa	exon	16524130	16524279	.	-	.	ID=nbis-exon-22433;Parent=PASSSERD00848.7;de=false;minCov=0;pc=0
1	GeMoMa	exon	16526609	16526802	.	-	.	ID=nbis-exon-22434;Parent=PASSSERD00848.7;de=false;minCov=0;pc=0
1	GeMoMa	exon	16531938	16532087	.	-	.	ID=nbis-exon-22435;Parent=PASSSERD00848.7;de=false;minCov=0;pc=0
1	GeMoMa	exon	16560969	16561178	.	-	.	ID=nbis-exon-22436;Parent=PASSSERD00848.7;de=false;minCov=0;pc=0
1	GeMoMa	exon	16571018	16571079	.	-	.	ID=nbis-exon-22437;Parent=PASSSERD00848.7;de=false;minCov=0;pc=0
1	GeMoMa	exon	16584270	16584392	.	-	.	ID=nbis-exon-22438;Parent=PASSSERD00848.7;de=false;minCov=0;pc=0
1	GeMoMa	exon	16599367	16599552	.	-	.	ID=nbis-exon-22439;Parent=PASSSERD00848.7;de=false;minCov=0;pc=0
1	GeMoMa	exon	16604690	16604815	.	-	.	ID=nbis-exon-22440;Parent=PASSSERD00848.7;de=false;minCov=0;pc=0
1	GeMoMa	exon	16606725	16606795	.	-	.	ID=nbis-exon-22441;Parent=PASSSERD00848.7;de=false;minCov=0;pc=0
1	GeMoMa	exon	16609526	16609634	.	-	.	ID=nbis-exon-22442;Parent=PASSSERD00848.7;de=false;minCov=0;pc=0
1	GeMoMa	exon	16617643	16617805	.	-	.	ID=nbis-exon-22443;Parent=PASSSERD00848.7;de=false;minCov=0;pc=0
1	GeMoMa	exon	16618206	16618253	.	-	.	ID=nbis-exon-22444;Parent=PASSSERD00848.7;de=false;minCov=0;pc=0
1	GeMoMa	exon	16636661	16636785	.	-	.	ID=nbis-exon-22445;Parent=PASSSERD00848.7;de=false;minCov=0;pc=0
1	GeMoMa	exon	16701610	16701945	.	-	.	ID=nbis-exon-22446;Parent=PASSSERD00848.7;de=false;minCov=0;pc=0
1	GeMoMa	exon	16709976	16710131	.	-	.	ID=nbis-exon-22447;Parent=PASSSERD00848.7;de=false;minCov=0;pc=0
1	GeMoMa	exon	16796762	16797425	.	-	.	ID=nbis-exon-22448;Parent=PASSSERD00848.7;de=false;minCov=0;pc=0
1	GeMoMa	exon	16857013	16857077	.	-	.	ID=nbis-exon-22449;Parent=PASSSERD00848.7;de=false;minCov=0;pc=0
1	GeMoMa	exon	16883903	16884005	.	-	.	ID=nbis-exon-22450;Parent=PASSSERD00848.7;de=false;minCov=0;pc=0
1	GeMoMa	CDS	16521071	16521185	.	-	1	ID=cds-20446;Parent=PASSSERD00848.7;ae=true;minCov=0;pc=0.5304
1	GeMoMa	CDS	16524130	16524279	.	-	1	ID=cds-20445;Parent=PASSSERD00848.7;ae=false;de=true;minCov=0;pc=0.5933
1	GeMoMa	CDS	16526609	16526802	.	-	0	ID=cds-20444;Parent=PASSSERD00848.7;ae=true;de=false;minCov=0;pc=0.7784
1	GeMoMa	CDS	16531938	16532087	.	-	0	ID=cds-20443;Parent=PASSSERD00848.7;ae=false;de=true;minCov=5;pc=1
1	GeMoMa	CDS	16560969	16561178	.	-	0	ID=cds-20442;Parent=PASSSERD00848.7;ae=true;de=false;minCov=1;pc=1
1	GeMoMa	CDS	16571018	16571079	.	-	2	ID=cds-20441;Parent=PASSSERD00848.7;ae=true;de=true;minCov=2;pc=1
1	GeMoMa	CDS	16584270	16584392	.	-	2	ID=cds-20440;Parent=PASSSERD00848.7;ae=true;de=true;minCov=2;pc=1
1	GeMoMa	CDS	16599367	16599552	.	-	2	ID=cds-20439;Parent=PASSSERD00848.7;ae=true;de=true;minCov=0;pc=0.8226
1	GeMoMa	CDS	16604690	16604815	.	-	2	ID=cds-20438;Parent=PASSSERD00848.7;ae=false;de=true;minCov=0;pc=0.5556
1	GeMoMa	CDS	16606725	16606795	.	-	1	ID=cds-20437;Parent=PASSSERD00848.7;ae=false;de=false;minCov=0;pc=0
1	GeMoMa	CDS	16609526	16609634	.	-	2	ID=cds-20436;Parent=PASSSERD00848.7;ae=false;de=false;minCov=0;pc=0
1	GeMoMa	CDS	16617643	16617805	.	-	0	ID=cds-20435;Parent=PASSSERD00848.7;ae=false;de=false;minCov=0;pc=0.4049
1	GeMoMa	CDS	16618206	16618253	.	-	0	ID=cds-20434;Parent=PASSSERD00848.7;ae=false;de=false;minCov=0;pc=0
1	GeMoMa	CDS	16636661	16636785	.	-	2	ID=cds-20433;Parent=PASSSERD00848.7;ae=false;de=false;minCov=1;pc=1
1	GeMoMa	CDS	16701610	16701945	.	-	2	ID=cds-20432;Parent=PASSSERD00848.7;ae=false;de=false;minCov=0;pc=0.7351
1	GeMoMa	CDS	16709976	16710131	.	-	2	ID=cds-20431;Parent=PASSSERD00848.7;ae=false;de=false;minCov=0;pc=0
1	GeMoMa	CDS	16796762	16797425	.	-	0	ID=cds-20430;Parent=PASSSERD00848.7;ae=false;de=false;minCov=0;pc=0.4518
1	GeMoMa	CDS	16857013	16857077	.	-	2	ID=cds-20429;Parent=PASSSERD00848.7;ae=false;de=false;minCov=0;pc=0
1	GeMoMa	CDS	16883903	16884005	.	-	0	ID=cds-20428;Parent=PASSSERD00848.7;de=false;minCov=0;pc=0
1	GeMoMa	mRNA	16521071	16884005	5494	-	.	ID=PASSSERD00848.8;Parent=PASSSERD00848;aa=1036;alternative="onychos_gene-EPHA6";avgCov=1.3575;bestScore=5494;ce=18;evidence=2;iAA=1;lpm=1036;maxGap=0;maxScore=5494;minCov=0;minSplitReads=0;nps=0;oldID=montanus_rna-XM_039713222.1_R0;pAA=1;prediction=0;raa=1036;rce=18;ref-gene=montanus_gene-EPHA6;start=M;stop=*;sumWeight=1.8;tae=0.3529;tde=0.3529;tie=0.3529;tpc=0.5814
1	GeMoMa	exon	16521071	16521185	.	-	.	ID=nbis-exon-22451;Parent=PASSSERD00848.8;de=false;minCov=0;pc=0
1	GeMoMa	exon	16524130	16524279	.	-	.	ID=nbis-exon-22452;Parent=PASSSERD00848.8;de=false;minCov=0;pc=0
1	GeMoMa	exon	16526609	16526802	.	-	.	ID=nbis-exon-22453;Parent=PASSSERD00848.8;de=false;minCov=0;pc=0
1	GeMoMa	exon	16531938	16532087	.	-	.	ID=nbis-exon-22454;Parent=PASSSERD00848.8;de=false;minCov=0;pc=0
1	GeMoMa	exon	16560969	16561178	.	-	.	ID=nbis-exon-22455;Parent=PASSSERD00848.8;de=false;minCov=0;pc=0
1	GeMoMa	exon	16571018	16571079	.	-	.	ID=nbis-exon-22456;Parent=PASSSERD00848.8;de=false;minCov=0;pc=0
1	GeMoMa	exon	16584270	16584392	.	-	.	ID=nbis-exon-22457;Parent=PASSSERD00848.8;de=false;minCov=0;pc=0
1	GeMoMa	exon	16599367	16599552	.	-	.	ID=nbis-exon-22458;Parent=PASSSERD00848.8;de=false;minCov=0;pc=0
1	GeMoMa	exon	16604690	16604815	.	-	.	ID=nbis-exon-22459;Parent=PASSSERD00848.8;de=false;minCov=0;pc=0
1	GeMoMa	exon	16606725	16606795	.	-	.	ID=nbis-exon-22460;Parent=PASSSERD00848.8;de=false;minCov=0;pc=0
1	GeMoMa	exon	16609526	16609634	.	-	.	ID=nbis-exon-22461;Parent=PASSSERD00848.8;de=false;minCov=0;pc=0
1	GeMoMa	exon	16617643	16617805	.	-	.	ID=nbis-exon-22462;Parent=PASSSERD00848.8;de=false;minCov=0;pc=0
1	GeMoMa	exon	16636661	16636785	.	-	.	ID=nbis-exon-22463;Parent=PASSSERD00848.8;de=false;minCov=0;pc=0
1	GeMoMa	exon	16701610	16701945	.	-	.	ID=nbis-exon-22464;Parent=PASSSERD00848.8;de=false;minCov=0;pc=0
1	GeMoMa	exon	16709976	16710131	.	-	.	ID=nbis-exon-22465;Parent=PASSSERD00848.8;de=false;minCov=0;pc=0
1	GeMoMa	exon	16796762	16797425	.	-	.	ID=nbis-exon-22466;Parent=PASSSERD00848.8;de=false;minCov=0;pc=0
1	GeMoMa	exon	16857013	16857077	.	-	.	ID=nbis-exon-22467;Parent=PASSSERD00848.8;de=false;minCov=0;pc=0
1	GeMoMa	exon	16883903	16884005	.	-	.	ID=nbis-exon-22468;Parent=PASSSERD00848.8;de=false;minCov=0;pc=0
1	GeMoMa	CDS	16521071	16521185	.	-	1	ID=cds-20464;Parent=PASSSERD00848.8;ae=true;minCov=0;pc=0.5304
1	GeMoMa	CDS	16524130	16524279	.	-	1	ID=cds-20463;Parent=PASSSERD00848.8;ae=false;de=true;minCov=0;pc=0.5933
1	GeMoMa	CDS	16526609	16526802	.	-	0	ID=cds-20462;Parent=PASSSERD00848.8;ae=true;de=false;minCov=0;pc=0.7784
1	GeMoMa	CDS	16531938	16532087	.	-	0	ID=cds-20461;Parent=PASSSERD00848.8;ae=false;de=true;minCov=5;pc=1
1	GeMoMa	CDS	16560969	16561178	.	-	0	ID=cds-20460;Parent=PASSSERD00848.8;ae=true;de=false;minCov=1;pc=1
1	GeMoMa	CDS	16571018	16571079	.	-	2	ID=cds-20459;Parent=PASSSERD00848.8;ae=true;de=true;minCov=2;pc=1
1	GeMoMa	CDS	16584270	16584392	.	-	2	ID=cds-20458;Parent=PASSSERD00848.8;ae=true;de=true;minCov=2;pc=1
1	GeMoMa	CDS	16599367	16599552	.	-	2	ID=cds-20457;Parent=PASSSERD00848.8;ae=true;de=true;minCov=0;pc=0.8226
1	GeMoMa	CDS	16604690	16604815	.	-	2	ID=cds-20456;Parent=PASSSERD00848.8;ae=false;de=true;minCov=0;pc=0.5556
1	GeMoMa	CDS	16606725	16606795	.	-	1	ID=cds-20455;Parent=PASSSERD00848.8;ae=false;de=false;minCov=0;pc=0
1	GeMoMa	CDS	16609526	16609634	.	-	2	ID=cds-20454;Parent=PASSSERD00848.8;ae=false;de=false;minCov=0;pc=0
1	GeMoMa	CDS	16617643	16617805	.	-	0	ID=cds-20453;Parent=PASSSERD00848.8;ae=false;de=false;minCov=0;pc=0.4049
1	GeMoMa	CDS	16636661	16636785	.	-	2	ID=cds-20452;Parent=PASSSERD00848.8;ae=false;de=false;minCov=1;pc=1
1	GeMoMa	CDS	16701610	16701945	.	-	2	ID=cds-20451;Parent=PASSSERD00848.8;ae=false;de=false;minCov=0;pc=0.7351
1	GeMoMa	CDS	16709976	16710131	.	-	2	ID=cds-20450;Parent=PASSSERD00848.8;ae=false;de=false;minCov=0;pc=0
1	GeMoMa	CDS	16796762	16797425	.	-	0	ID=cds-20449;Parent=PASSSERD00848.8;ae=false;de=false;minCov=0;pc=0.4518
1	GeMoMa	CDS	16857013	16857077	.	-	2	ID=cds-20448;Parent=PASSSERD00848.8;ae=false;de=false;minCov=0;pc=0
1	GeMoMa	CDS	16883903	16884005	.	-	0	ID=cds-20447;Parent=PASSSERD00848.8;de=false;minCov=0;pc=0
1	GeMoMa	mRNA	16523683	16808689	2951	-	.	ID=PASSSERD00848.3;Parent=PASSSERD00848;aa=980;alternative="montanus_gene-EPHA7,onychos_gene-EPHA7,pyrgi_gene-EPHA7";avgCov=1.2874;bestScore=5238;ce=16;evidence=3;iAA=0.5685;lpm=24;maxGap=19;maxScore=5416;minCov=0;minSplitReads=0;nps=0;oldID=montanus_rna-XM_039727442.1_R5;pAA=0.7055;prediction=5;raa=1021;rce=17;ref-gene=montanus_gene-EPHA7;start=M;stop=*;sumWeight=2.8;tae=0.2667;tde=0.3333;tie=0.2;tpc=0.552
1	GeMoMa	exon	16523683	16523803	.	-	.	ID=nbis-exon-22370;Parent=PASSSERD00848.3;de=false;minCov=0;pc=0
1	GeMoMa	exon	16524130	16524279	.	-	.	ID=nbis-exon-22371;Parent=PASSSERD00848.3;de=false;minCov=0;pc=0
1	GeMoMa	exon	16526609	16526802	.	-	.	ID=nbis-exon-22372;Parent=PASSSERD00848.3;de=false;minCov=0;pc=0
1	GeMoMa	exon	16531938	16532087	.	-	.	ID=nbis-exon-22373;Parent=PASSSERD00848.3;de=false;minCov=0;pc=0
1	GeMoMa	exon	16560969	16561178	.	-	.	ID=nbis-exon-22374;Parent=PASSSERD00848.3;de=false;minCov=0;pc=0
1	GeMoMa	exon	16571018	16571079	.	-	.	ID=nbis-exon-22375;Parent=PASSSERD00848.3;de=false;minCov=0;pc=0
1	GeMoMa	exon	16599367	16599552	.	-	.	ID=nbis-exon-22376;Parent=PASSSERD00848.3;de=false;minCov=0;pc=0
1	GeMoMa	exon	16604690	16604886	.	-	.	ID=nbis-exon-22377;Parent=PASSSERD00848.3;de=false;minCov=0;pc=0
1	GeMoMa	exon	16609526	16609634	.	-	.	ID=nbis-exon-22378;Parent=PASSSERD00848.3;de=false;minCov=0;pc=0
1	GeMoMa	exon	16617643	16617805	.	-	.	ID=nbis-exon-22379;Parent=PASSSERD00848.3;de=false;minCov=0;pc=0
1	GeMoMa	exon	16636661	16636785	.	-	.	ID=nbis-exon-22380;Parent=PASSSERD00848.3;de=false;minCov=0;pc=0
1	GeMoMa	exon	16701610	16701945	.	-	.	ID=nbis-exon-22381;Parent=PASSSERD00848.3;de=false;minCov=0;pc=0
1	GeMoMa	exon	16709976	16710131	.	-	.	ID=nbis-exon-22382;Parent=PASSSERD00848.3;de=false;minCov=0;pc=0
1	GeMoMa	exon	16796762	16797425	.	-	.	ID=nbis-exon-22383;Parent=PASSSERD00848.3;de=false;minCov=0;pc=0
1	GeMoMa	exon	16802882	16802928	.	-	.	ID=nbis-exon-22384;Parent=PASSSERD00848.3;de=false;minCov=0;pc=0
1	GeMoMa	exon	16808620	16808689	.	-	.	ID=nbis-exon-22385;Parent=PASSSERD00848.3;de=false;minCov=0;pc=0
1	GeMoMa	CDS	16523683	16523803	.	-	1	ID=cds-20381;Parent=PASSSERD00848.3;ae=false;minCov=0;pc=0
1	GeMoMa	CDS	16524130	16524279	.	-	1	ID=cds-20380;Parent=PASSSERD00848.3;ae=false;de=true;minCov=0;pc=0.5933
1	GeMoMa	CDS	16526609	16526802	.	-	0	ID=cds-20379;Parent=PASSSERD00848.3;ae=true;de=false;minCov=0;pc=0.7784
1	GeMoMa	CDS	16531938	16532087	.	-	0	ID=cds-20378;Parent=PASSSERD00848.3;ae=false;de=true;minCov=5;pc=1
1	GeMoMa	CDS	16560969	16561178	.	-	0	ID=cds-20377;Parent=PASSSERD00848.3;ae=true;de=false;minCov=1;pc=1
1	GeMoMa	CDS	16571018	16571079	.	-	2	ID=cds-20376;Parent=PASSSERD00848.3;ae=true;de=true;minCov=2;pc=1
1	GeMoMa	CDS	16599367	16599552	.	-	2	ID=cds-20375;Parent=PASSSERD00848.3;ae=true;de=true;minCov=0;pc=0.8226
1	GeMoMa	CDS	16604690	16604886	.	-	1	ID=cds-20374;Parent=PASSSERD00848.3;ae=false;de=true;minCov=0;pc=0.3553
1	GeMoMa	CDS	16609526	16609634	.	-	2	ID=cds-20373;Parent=PASSSERD00848.3;ae=false;de=false;minCov=0;pc=0
1	GeMoMa	CDS	16617643	16617805	.	-	0	ID=cds-20372;Parent=PASSSERD00848.3;ae=false;de=false;minCov=0;pc=0.4049
1	GeMoMa	CDS	16636661	16636785	.	-	2	ID=cds-20371;Parent=PASSSERD00848.3;ae=false;de=false;minCov=1;pc=1
1	GeMoMa	CDS	16701610	16701945	.	-	2	ID=cds-20370;Parent=PASSSERD00848.3;ae=false;de=false;minCov=0;pc=0.7351
1	GeMoMa	CDS	16709976	16710131	.	-	2	ID=cds-20369;Parent=PASSSERD00848.3;ae=false;de=false;minCov=0;pc=0
1	GeMoMa	CDS	16796762	16797425	.	-	0	ID=cds-20368;Parent=PASSSERD00848.3;ae=false;de=false;minCov=0;pc=0.4518
1	GeMoMa	CDS	16802882	16802928	.	-	2	ID=cds-20367;Parent=PASSSERD00848.3;ae=false;de=false;minCov=0;pc=0
1	GeMoMa	CDS	16808620	16808689	.	-	0	ID=cds-20366;Parent=PASSSERD00848.3;de=false;minCov=0;pc=0
1	GAF	gene	17559882	17573774	.	-	.	ID=PASSSERD00849;combinedEvidence=3;complete=2;maxEvidence=3;maxTie=1.0;transcripts=2
1	GeMoMa	mRNA	17559882	17573774	1896	-	.	ID=PASSSERD00849.1;Parent=PASSSERD00849;aa=362;alternative="montanus_gene-NSUN3,pyrgi_gene-NSUN3";avgCov=594.0847;bestScore=1896;ce=7;evidence=3;iAA=1;lpm=362;maxGap=0;maxScore=1896;minCov=81;minSplitReads=391;nps=0;oldID=passerold_transcript:ENSPDOT00000014015_R0;pAA=1;prediction=0;raa=362;rce=7;ref-gene=passerold_gene:ENSPDOG00000009406;start=M;stop=*;sumWeight=2.6;tae=1;tde=1;tie=1;tpc=1
1	GeMoMa	exon	17559882	17560514	.	-	.	ID=nbis-exon-22486;Parent=PASSSERD00849.1;de=true;minCov=81;pc=1
1	GeMoMa	exon	17568857	17568978	.	-	.	ID=nbis-exon-22487;Parent=PASSSERD00849.1;de=true;minCov=81;pc=1
1	GeMoMa	exon	17569488	17569642	.	-	.	ID=nbis-exon-22488;Parent=PASSSERD00849.1;de=true;minCov=81;pc=1
1	GeMoMa	exon	17570945	17571237	.	-	.	ID=nbis-exon-22489;Parent=PASSSERD00849.1;de=true;minCov=81;pc=1
1	GeMoMa	exon	17571961	17572011	.	-	.	ID=nbis-exon-22490;Parent=PASSSERD00849.1;de=true;minCov=81;pc=1
1	GeMoMa	exon	17572849	17572958	.	-	.	ID=nbis-exon-22491;Parent=PASSSERD00849.1;de=true;minCov=81;pc=1
1	GeMoMa	exon	17573658	17573774	.	-	.	ID=nbis-exon-22492;Parent=PASSSERD00849.1;de=true;minCov=81;pc=1
1	GeMoMa	CDS	17560244	17560514	.	-	1	ID=cds-20488;Parent=PASSSERD00849.1;ae=true;minCov=448;pc=1
1	GeMoMa	CDS	17568857	17568978	.	-	0	ID=cds-20487;Parent=PASSSERD00849.1;ae=true;de=true;minCov=685;pc=1
1	GeMoMa	CDS	17569488	17569642	.	-	2	ID=cds-20486;Parent=PASSSERD00849.1;ae=true;de=true;minCov=517;pc=1
1	GeMoMa	CDS	17570945	17571237	.	-	1	ID=cds-20485;Parent=PASSSERD00849.1;ae=true;de=true;minCov=366;pc=1
1	GeMoMa	CDS	17571961	17572011	.	-	1	ID=cds-20484;Parent=PASSSERD00849.1;ae=true;de=true;minCov=636;pc=1
1	GeMoMa	CDS	17572849	17572958	.	-	0	ID=cds-20483;Parent=PASSSERD00849.1;ae=true;de=true;minCov=448;pc=1
1	GeMoMa	CDS	17573658	17573741	.	-	0	ID=cds-20482;Parent=PASSSERD00849.1;de=true;minCov=81;pc=1
1	AnnotationFinalizer_	five_prime_UTR	17573742	17573774	.	-	.	ID=five_prime_utr-2653;Parent=PASSSERD00849.1
1	AnnotationFinalizer_	three_prime_UTR	17559882	17560243	.	-	.	ID=three_prime_utr-2338;Parent=PASSSERD00849.1
1	GeMoMa	mRNA	17559882	17573774	1795	-	.	ID=PASSSERD00849.2;Parent=PASSSERD00849;aa=345;alternative="montanus_gene-NSUN3";avgCov=587.7816;bestScore=1795;ce=6;evidence=2;iAA=1;lpm=345;maxGap=0;maxScore=1795;minCov=81;minSplitReads=27;nps=0;oldID=passerold_transcript:ENSPDOT00000014024_R0;pAA=1;prediction=0;raa=345;rce=6;ref-gene=passerold_gene:ENSPDOG00000009406;start=M;stop=*;sumWeight=1.6;tae=1;tde=1;tie=1;tpc=1
1	GeMoMa	exon	17559882	17560514	.	-	.	ID=nbis-exon-22493;Parent=PASSSERD00849.2;de=true;minCov=81;pc=1
1	GeMoMa	exon	17568857	17568978	.	-	.	ID=nbis-exon-22494;Parent=PASSSERD00849.2;de=true;minCov=81;pc=1
1	GeMoMa	exon	17569488	17569642	.	-	.	ID=nbis-exon-22495;Parent=PASSSERD00849.2;de=true;minCov=81;pc=1
1	GeMoMa	exon	17570945	17571237	.	-	.	ID=nbis-exon-22496;Parent=PASSSERD00849.2;de=true;minCov=81;pc=1
1	GeMoMa	exon	17572849	17572958	.	-	.	ID=nbis-exon-22497;Parent=PASSSERD00849.2;de=true;minCov=81;pc=1
1	GeMoMa	exon	17573658	17573774	.	-	.	ID=nbis-exon-22498;Parent=PASSSERD00849.2;de=true;minCov=81;pc=1
1	GeMoMa	CDS	17560244	17560514	.	-	1	ID=cds-20494;Parent=PASSSERD00849.2;ae=true;minCov=448;pc=1
1	GeMoMa	CDS	17568857	17568978	.	-	0	ID=cds-20493;Parent=PASSSERD00849.2;ae=true;de=true;minCov=685;pc=1
1	GeMoMa	CDS	17569488	17569642	.	-	2	ID=cds-20492;Parent=PASSSERD00849.2;ae=true;de=true;minCov=517;pc=1
1	GeMoMa	CDS	17570945	17571237	.	-	1	ID=cds-20491;Parent=PASSSERD00849.2;ae=true;de=true;minCov=366;pc=1
1	GeMoMa	CDS	17572849	17572958	.	-	0	ID=cds-20490;Parent=PASSSERD00849.2;ae=true;de=true;minCov=448;pc=1
1	GeMoMa	CDS	17573658	17573741	.	-	0	ID=cds-20489;Parent=PASSSERD00849.2;de=true;minCov=81;pc=1
1	AnnotationFinalizer_	five_prime_UTR	17573742	17573774	.	-	.	ID=five_prime_utr-2654;Parent=PASSSERD00849.2
1	AnnotationFinalizer_	three_prime_UTR	17559882	17560243	.	-	.	ID=three_prime_utr-2339;Parent=PASSSERD00849.2
1	GAF	gene	17576242	17608804	.	-	.	ID=PASSSERD00850;combinedEvidence=3;complete=4;maxEvidence=3;maxTie=0.8889;transcripts=4
1	GeMoMa	mRNA	17576242	17608804	2192	-	.	ID=PASSSERD00850.1;Parent=PASSSERD00850;aa=421;alternative="montanus_gene-ARL13B,onychos_gene-ARL13B";avgCov=328.9097;bestScore=2192;ce=10;evidence=3;iAA=1;lpm=421;maxGap=0;maxScore=2192;minCov=146;minSplitReads=0;nps=0;oldID=passerold_transcript:ENSPDOT00000014055_R0;pAA=1;prediction=0;raa=421;rce=10;ref-gene=passerold_gene:ENSPDOG00000009426;start=M;stop=*;sumWeight=2.6;tae=1;tde=0.8889;tie=0.8889;tpc=1
1	GeMoMa	exon	17576242	17578359	.	-	.	ID=nbis-exon-22499;Parent=PASSSERD00850.1;de=true;minCov=210;pc=1
1	GeMoMa	exon	17581251	17581319	.	-	.	ID=nbis-exon-22500;Parent=PASSSERD00850.1;de=true;minCov=210;pc=1
1	GeMoMa	exon	17581769	17581885	.	-	.	ID=nbis-exon-22501;Parent=PASSSERD00850.1;de=true;minCov=210;pc=1
1	GeMoMa	exon	17582303	17582519	.	-	.	ID=nbis-exon-22502;Parent=PASSSERD00850.1;de=true;minCov=210;pc=1
1	GeMoMa	exon	17583648	17583741	.	-	.	ID=nbis-exon-22503;Parent=PASSSERD00850.1;de=true;minCov=210;pc=1
1	GeMoMa	exon	17584734	17584936	.	-	.	ID=nbis-exon-22504;Parent=PASSSERD00850.1;de=true;minCov=210;pc=1
1	GeMoMa	exon	17587179	17587284	.	-	.	ID=nbis-exon-22505;Parent=PASSSERD00850.1;de=true;minCov=210;pc=1
1	GeMoMa	exon	17602666	17602915	.	-	.	ID=nbis-exon-22506;Parent=PASSSERD00850.1;de=true;minCov=210;pc=1
1	GeMoMa	exon	17604736	17604806	.	-	.	ID=nbis-exon-22507;Parent=PASSSERD00850.1;de=true;minCov=210;pc=1
1	GeMoMa	exon	17606281	17606448	.	-	.	ID=nbis-exon-22508;Parent=PASSSERD00850.1;de=true;minCov=210;pc=1
1	GeMoMa	exon	17608754	17608804	.	-	.	ID=nbis-exon-22509;Parent=PASSSERD00850.1;de=true;minCov=210;pc=1
1	GeMoMa	CDS	17578283	17578359	.	-	2	ID=cds-20504;Parent=PASSSERD00850.1;ae=true;minCov=250;pc=1
1	GeMoMa	CDS	17581251	17581319	.	-	2	ID=cds-20503;Parent=PASSSERD00850.1;ae=true;de=true;minCov=146;pc=1
1	GeMoMa	CDS	17581769	17581885	.	-	2	ID=cds-20502;Parent=PASSSERD00850.1;ae=true;de=true;minCov=282;pc=1
1	GeMoMa	CDS	17582303	17582519	.	-	0	ID=cds-20501;Parent=PASSSERD00850.1;ae=true;de=true;minCov=274;pc=1
1	GeMoMa	CDS	17583648	17583741	.	-	1	ID=cds-20500;Parent=PASSSERD00850.1;ae=true;de=true;minCov=287;pc=1
1	GeMoMa	CDS	17584734	17584936	.	-	0	ID=cds-20499;Parent=PASSSERD00850.1;ae=true;de=true;minCov=254;pc=1
1	GeMoMa	CDS	17587179	17587284	.	-	1	ID=cds-20498;Parent=PASSSERD00850.1;ae=true;de=true;minCov=353;pc=1
1	GeMoMa	CDS	17602666	17602915	.	-	2	ID=cds-20497;Parent=PASSSERD00850.1;ae=true;de=false;minCov=339;pc=1
1	GeMoMa	CDS	17604736	17604806	.	-	1	ID=cds-20496;Parent=PASSSERD00850.1;ae=true;de=true;minCov=239;pc=1
1	GeMoMa	CDS	17606281	17606339	.	-	0	ID=cds-20495;Parent=PASSSERD00850.1;de=true;minCov=210;pc=1
1	AnnotationFinalizer_	five_prime_UTR	17606340	17606448	.	-	.	ID=five_prime_utr-2656;Parent=PASSSERD00850.1
1	AnnotationFinalizer_	five_prime_UTR	17608754	17608804	.	-	.	ID=five_prime_utr-2655;Parent=PASSSERD00850.1
1	AnnotationFinalizer_	three_prime_UTR	17576242	17578282	.	-	.	ID=three_prime_utr-2340;Parent=PASSSERD00850.1
1	GeMoMa	mRNA	17576242	17608804	2066	-	.	ID=PASSSERD00850.2;Parent=PASSSERD00850;aa=398;alternative="montanus_gene-ARL13B,onychos_gene-ARL13B";avgCov=329.9054;bestScore=2066;ce=10;evidence=3;iAA=1;lpm=398;maxGap=0;maxScore=2066;minCov=146;minSplitReads=0;nps=0;oldID=passerold_transcript:ENSPDOT00000014045_R0;pAA=1;prediction=0;raa=398;rce=10;ref-gene=passerold_gene:ENSPDOG00000009426;start=M;stop=*;sumWeight=2.6;tae=1;tde=0.8889;tie=0.8889;tpc=1
1	GeMoMa	exon	17576242	17578359	.	-	.	ID=nbis-exon-22510;Parent=PASSSERD00850.2;de=true;minCov=210;pc=1
1	GeMoMa	exon	17580487	17580530	.	-	.	ID=nbis-exon-22511;Parent=PASSSERD00850.2;de=true;minCov=210;pc=1
1	GeMoMa	exon	17581251	17581319	.	-	.	ID=nbis-exon-22512;Parent=PASSSERD00850.2;de=true;minCov=210;pc=1
1	GeMoMa	exon	17581769	17581885	.	-	.	ID=nbis-exon-22513;Parent=PASSSERD00850.2;de=true;minCov=210;pc=1
1	GeMoMa	exon	17582303	17582519	.	-	.	ID=nbis-exon-22514;Parent=PASSSERD00850.2;de=true;minCov=210;pc=1
1	GeMoMa	exon	17583648	17583741	.	-	.	ID=nbis-exon-22515;Parent=PASSSERD00850.2;de=true;minCov=210;pc=1
1	GeMoMa	exon	17584734	17584936	.	-	.	ID=nbis-exon-22516;Parent=PASSSERD00850.2;de=true;minCov=210;pc=1
1	GeMoMa	exon	17587179	17587284	.	-	.	ID=nbis-exon-22517;Parent=PASSSERD00850.2;de=true;minCov=210;pc=1
1	GeMoMa	exon	17602666	17602915	.	-	.	ID=nbis-exon-22518;Parent=PASSSERD00850.2;de=true;minCov=210;pc=1
1	GeMoMa	exon	17604736	17604806	.	-	.	ID=nbis-exon-22519;Parent=PASSSERD00850.2;de=true;minCov=210;pc=1
1	GeMoMa	exon	17606281	17606448	.	-	.	ID=nbis-exon-22520;Parent=PASSSERD00850.2;de=true;minCov=210;pc=1
1	GeMoMa	exon	17608754	17608804	.	-	.	ID=nbis-exon-22521;Parent=PASSSERD00850.2;de=true;minCov=210;pc=1
1	GeMoMa	CDS	17580523	17580530	.	-	2	ID=cds-20514;Parent=PASSSERD00850.2;ae=true;minCov=250;pc=1
1	GeMoMa	CDS	17581251	17581319	.	-	2	ID=cds-20513;Parent=PASSSERD00850.2;ae=true;de=true;minCov=146;pc=1
1	GeMoMa	CDS	17581769	17581885	.	-	2	ID=cds-20512;Parent=PASSSERD00850.2;ae=true;de=true;minCov=282;pc=1
1	GeMoMa	CDS	17582303	17582519	.	-	0	ID=cds-20511;Parent=PASSSERD00850.2;ae=true;de=true;minCov=274;pc=1
1	GeMoMa	CDS	17583648	17583741	.	-	1	ID=cds-20510;Parent=PASSSERD00850.2;ae=true;de=true;minCov=287;pc=1
1	GeMoMa	CDS	17584734	17584936	.	-	0	ID=cds-20509;Parent=PASSSERD00850.2;ae=true;de=true;minCov=254;pc=1
1	GeMoMa	CDS	17587179	17587284	.	-	1	ID=cds-20508;Parent=PASSSERD00850.2;ae=true;de=true;minCov=353;pc=1
1	GeMoMa	CDS	17602666	17602915	.	-	2	ID=cds-20507;Parent=PASSSERD00850.2;ae=true;de=false;minCov=339;pc=1
1	GeMoMa	CDS	17604736	17604806	.	-	1	ID=cds-20506;Parent=PASSSERD00850.2;ae=true;de=true;minCov=239;pc=1
1	GeMoMa	CDS	17606281	17606339	.	-	0	ID=cds-20505;Parent=PASSSERD00850.2;de=true;minCov=210;pc=1
1	AnnotationFinalizer_	five_prime_UTR	17606340	17606448	.	-	.	ID=five_prime_utr-2658;Parent=PASSSERD00850.2
1	AnnotationFinalizer_	five_prime_UTR	17608754	17608804	.	-	.	ID=five_prime_utr-2657;Parent=PASSSERD00850.2
1	AnnotationFinalizer_	three_prime_UTR	17576242	17578359	.	-	.	ID=three_prime_utr-2342;Parent=PASSSERD00850.2
1	AnnotationFinalizer_	three_prime_UTR	17580487	17580522	.	-	.	ID=three_prime_utr-2341;Parent=PASSSERD00850.2
1	GeMoMa	mRNA	17576242	17608804	2059	-	.	ID=PASSSERD00850.3;Parent=PASSSERD00850;aa=398;alternative="onychos_gene-ARL13B";avgCov=338.7948;bestScore=2059;ce=9;evidence=2;iAA=1;lpm=398;maxGap=0;maxScore=2059;minCov=210;minSplitReads=0;nps=0;oldID=passerold_transcript:ENSPDOT00000014076_R0;pAA=1;prediction=0;raa=398;rce=9;ref-gene=passerold_gene:ENSPDOG00000009426;start=M;stop=*;sumWeight=1.8;tae=1;tde=0.875;tie=0.875;tpc=1
1	GeMoMa	exon	17576242	17578359	.	-	.	ID=nbis-exon-22522;Parent=PASSSERD00850.3;de=true;minCov=210;pc=1
1	GeMoMa	exon	17581769	17581885	.	-	.	ID=nbis-exon-22523;Parent=PASSSERD00850.3;de=true;minCov=210;pc=1
1	GeMoMa	exon	17582303	17582519	.	-	.	ID=nbis-exon-22524;Parent=PASSSERD00850.3;de=true;minCov=210;pc=1
1	GeMoMa	exon	17583648	17583741	.	-	.	ID=nbis-exon-22525;Parent=PASSSERD00850.3;de=true;minCov=210;pc=1
1	GeMoMa	exon	17584734	17584936	.	-	.	ID=nbis-exon-22526;Parent=PASSSERD00850.3;de=true;minCov=210;pc=1
1	GeMoMa	exon	17587179	17587284	.	-	.	ID=nbis-exon-22527;Parent=PASSSERD00850.3;de=true;minCov=210;pc=1
1	GeMoMa	exon	17602666	17602915	.	-	.	ID=nbis-exon-22528;Parent=PASSSERD00850.3;de=true;minCov=210;pc=1
1	GeMoMa	exon	17604736	17604806	.	-	.	ID=nbis-exon-22529;Parent=PASSSERD00850.3;de=true;minCov=210;pc=1
1	GeMoMa	exon	17606281	17606448	.	-	.	ID=nbis-exon-22530;Parent=PASSSERD00850.3;de=true;minCov=210;pc=1
1	GeMoMa	exon	17608754	17608804	.	-	.	ID=nbis-exon-22531;Parent=PASSSERD00850.3;de=true;minCov=210;pc=1
1	GeMoMa	CDS	17578283	17578359	.	-	2	ID=cds-20523;Parent=PASSSERD00850.3;ae=true;minCov=250;pc=1
1	GeMoMa	CDS	17581769	17581885	.	-	2	ID=cds-20522;Parent=PASSSERD00850.3;ae=true;de=true;minCov=282;pc=1
1	GeMoMa	CDS	17582303	17582519	.	-	0	ID=cds-20521;Parent=PASSSERD00850.3;ae=true;de=true;minCov=274;pc=1
1	GeMoMa	CDS	17583648	17583741	.	-	1	ID=cds-20520;Parent=PASSSERD00850.3;ae=true;de=true;minCov=287;pc=1
1	GeMoMa	CDS	17584734	17584936	.	-	0	ID=cds-20519;Parent=PASSSERD00850.3;ae=true;de=true;minCov=254;pc=1
1	GeMoMa	CDS	17587179	17587284	.	-	1	ID=cds-20518;Parent=PASSSERD00850.3;ae=true;de=true;minCov=353;pc=1
1	GeMoMa	CDS	17602666	17602915	.	-	2	ID=cds-20517;Parent=PASSSERD00850.3;ae=true;de=false;minCov=339;pc=1
1	GeMoMa	CDS	17604736	17604806	.	-	1	ID=cds-20516;Parent=PASSSERD00850.3;ae=true;de=true;minCov=239;pc=1
1	GeMoMa	CDS	17606281	17606339	.	-	0	ID=cds-20515;Parent=PASSSERD00850.3;de=true;minCov=210;pc=1
1	AnnotationFinalizer_	five_prime_UTR	17606340	17606448	.	-	.	ID=five_prime_utr-2660;Parent=PASSSERD00850.3
1	AnnotationFinalizer_	five_prime_UTR	17608754	17608804	.	-	.	ID=five_prime_utr-2659;Parent=PASSSERD00850.3
1	AnnotationFinalizer_	three_prime_UTR	17576242	17578282	.	-	.	ID=three_prime_utr-2343;Parent=PASSSERD00850.3
1	GeMoMa	mRNA	17576242	17608804	1927	-	.	ID=PASSSERD00850.4;Parent=PASSSERD00850;aa=375;alternative="onychos_gene-ARL13B";avgCov=340.4578;bestScore=1927;ce=9;evidence=2;iAA=0.9973;lpm=276;maxGap=0;maxScore=1932;minCov=210;minSplitReads=0;nps=0;oldID=montanus_rna-XM_039713167.1_R0;pAA=0.9973;prediction=0;raa=375;rce=9;ref-gene=montanus_gene-ARL13B;start=M;stop=*;sumWeight=1.8;tae=1;tde=0.875;tie=0.875;tpc=1
1	GeMoMa	exon	17576242	17578359	.	-	.	ID=nbis-exon-22532;Parent=PASSSERD00850.4;de=true;minCov=210;pc=1
1	GeMoMa	exon	17580487	17580530	.	-	.	ID=nbis-exon-22533;Parent=PASSSERD00850.4;de=true;minCov=210;pc=1
1	GeMoMa	exon	17581769	17581885	.	-	.	ID=nbis-exon-22534;Parent=PASSSERD00850.4;de=true;minCov=210;pc=1
1	GeMoMa	exon	17582303	17582519	.	-	.	ID=nbis-exon-22535;Parent=PASSSERD00850.4;de=true;minCov=210;pc=1
1	GeMoMa	exon	17583648	17583741	.	-	.	ID=nbis-exon-22536;Parent=PASSSERD00850.4;de=true;minCov=210;pc=1
1	GeMoMa	exon	17584734	17584936	.	-	.	ID=nbis-exon-22537;Parent=PASSSERD00850.4;de=true;minCov=210;pc=1
1	GeMoMa	exon	17587179	17587284	.	-	.	ID=nbis-exon-22538;Parent=PASSSERD00850.4;de=true;minCov=210;pc=1
1	GeMoMa	exon	17602666	17602915	.	-	.	ID=nbis-exon-22539;Parent=PASSSERD00850.4;de=true;minCov=210;pc=1
1	GeMoMa	exon	17604736	17604806	.	-	.	ID=nbis-exon-22540;Parent=PASSSERD00850.4;de=true;minCov=210;pc=1
1	GeMoMa	exon	17606281	17606448	.	-	.	ID=nbis-exon-22541;Parent=PASSSERD00850.4;de=true;minCov=210;pc=1
1	GeMoMa	exon	17608754	17608804	.	-	.	ID=nbis-exon-22542;Parent=PASSSERD00850.4;de=true;minCov=210;pc=1
1	GeMoMa	CDS	17580523	17580530	.	-	2	ID=cds-20532;Parent=PASSSERD00850.4;ae=true;minCov=250;pc=1
1	GeMoMa	CDS	17581769	17581885	.	-	2	ID=cds-20531;Parent=PASSSERD00850.4;ae=true;de=true;minCov=282;pc=1
1	GeMoMa	CDS	17582303	17582519	.	-	0	ID=cds-20530;Parent=PASSSERD00850.4;ae=true;de=true;minCov=274;pc=1
1	GeMoMa	CDS	17583648	17583741	.	-	1	ID=cds-20529;Parent=PASSSERD00850.4;ae=true;de=true;minCov=287;pc=1
1	GeMoMa	CDS	17584734	17584936	.	-	0	ID=cds-20528;Parent=PASSSERD00850.4;ae=true;de=true;minCov=254;pc=1
1	GeMoMa	CDS	17587179	17587284	.	-	1	ID=cds-20527;Parent=PASSSERD00850.4;ae=true;de=true;minCov=353;pc=1
1	GeMoMa	CDS	17602666	17602915	.	-	2	ID=cds-20526;Parent=PASSSERD00850.4;ae=true;de=false;minCov=339;pc=1
1	GeMoMa	CDS	17604736	17604806	.	-	1	ID=cds-20525;Parent=PASSSERD00850.4;ae=true;de=true;minCov=239;pc=1
1	GeMoMa	CDS	17606281	17606339	.	-	0	ID=cds-20524;Parent=PASSSERD00850.4;de=true;minCov=210;pc=1
1	AnnotationFinalizer_	five_prime_UTR	17606340	17606448	.	-	.	ID=five_prime_utr-2662;Parent=PASSSERD00850.4
1	AnnotationFinalizer_	five_prime_UTR	17608754	17608804	.	-	.	ID=five_prime_utr-2661;Parent=PASSSERD00850.4
1	AnnotationFinalizer_	three_prime_UTR	17576242	17578359	.	-	.	ID=three_prime_utr-2345;Parent=PASSSERD00850.4
1	AnnotationFinalizer_	three_prime_UTR	17580487	17580522	.	-	.	ID=three_prime_utr-2344;Parent=PASSSERD00850.4
1	GAF	gene	17589620	17599404	.	+	.	ID=PASSSERD00851;combinedEvidence=4;complete=1;maxEvidence=4;maxTie=NA;transcripts=1
1	GeMoMa	mRNA	17589620	17599404	1487	+	.	ID=PASSSERD00851.1;Parent=PASSSERD00851;aa=293;alternative="montanus_gene-STX19,onychos_gene-STX19,pyrgi_gene-STX19";avgCov=17.4016;bestScore=1487;ce=1;evidence=4;iAA=1;lpm=293;maxGap=0;maxScore=1487;minCov=8;minSplitReads=NA;nps=0;oldID=passerold_transcript:ENSPDOT00000014095_R0;pAA=1;prediction=0;raa=293;rce=1;ref-gene=passerold_gene:ENSPDOG00000009460;start=M;stop=*;sumWeight=3.6;tae=NA;tde=NA;tie=NA;tpc=1
1	GeMoMa	exon	17589620	17590124	.	+	.	ID=nbis-exon-22543;Parent=PASSSERD00851.1;minCov=8;pc=1
1	GeMoMa	exon	17597703	17599084	.	+	.	ID=nbis-exon-22544;Parent=PASSSERD00851.1;minCov=8;pc=1
1	GeMoMa	exon	17599166	17599404	.	+	.	ID=nbis-exon-22545;Parent=PASSSERD00851.1;minCov=8;pc=1
1	GeMoMa	CDS	17597812	17598690	.	+	0	ID=cds-20533;Parent=PASSSERD00851.1;minCov=8;pc=1
1	AnnotationFinalizer_	five_prime_UTR	17589620	17590124	.	+	.	ID=five_prime_utr-2663;Parent=PASSSERD00851.1
1	AnnotationFinalizer_	five_prime_UTR	17597703	17597811	.	+	.	ID=five_prime_utr-2664;Parent=PASSSERD00851.1
1	AnnotationFinalizer_	three_prime_UTR	17598691	17599084	.	+	.	ID=three_prime_utr-2346;Parent=PASSSERD00851.1
1	AnnotationFinalizer_	three_prime_UTR	17599166	17599404	.	+	.	ID=three_prime_utr-2347;Parent=PASSSERD00851.1
1	GAF	gene	17609383	17630870	.	+	.	ID=PASSSERD00852;combinedEvidence=4;complete=2;maxEvidence=4;maxTie=1.0;transcripts=2
1	GeMoMa	mRNA	17609383	17630870	3511	+	.	ID=PASSSERD00852.1;Parent=PASSSERD00852;aa=660;alternative="montanus_gene-PROS1,onychos_gene-PROS1,pyrgi_gene-PROS1";avgCov=655.7571;bestScore=3511;ce=15;evidence=4;iAA=1;lpm=660;maxGap=0;maxScore=3511;minCov=50;minSplitReads=115;nps=0;oldID=passerold_transcript:ENSPDOT00000014107_R0;pAA=1;prediction=0;raa=660;rce=15;ref-gene=passerold_gene:ENSPDOG00000009467;start=M;stop=*;sumWeight=3.6;tae=1;tde=1;tie=1;tpc=1
1	GeMoMa	exon	17609383	17609487	.	+	.	ID=nbis-exon-22546;Parent=PASSSERD00852.1;de=true;minCov=50;pc=1
1	GeMoMa	exon	17612859	17613016	.	+	.	ID=nbis-exon-22547;Parent=PASSSERD00852.1;de=true;minCov=50;pc=1
1	GeMoMa	exon	17613426	17613450	.	+	.	ID=nbis-exon-22548;Parent=PASSSERD00852.1;de=true;minCov=50;pc=1
1	GeMoMa	exon	17613781	17613867	.	+	.	ID=nbis-exon-22549;Parent=PASSSERD00852.1;de=true;minCov=50;pc=1
1	GeMoMa	exon	17615129	17615251	.	+	.	ID=nbis-exon-22550;Parent=PASSSERD00852.1;de=true;minCov=50;pc=1
1	GeMoMa	exon	17615382	17615504	.	+	.	ID=nbis-exon-22551;Parent=PASSSERD00852.1;de=true;minCov=50;pc=1
1	GeMoMa	exon	17617210	17617335	.	+	.	ID=nbis-exon-22552;Parent=PASSSERD00852.1;de=true;minCov=50;pc=1
1	GeMoMa	exon	17619366	17619487	.	+	.	ID=nbis-exon-22553;Parent=PASSSERD00852.1;de=true;minCov=50;pc=1
1	GeMoMa	exon	17621142	17621260	.	+	.	ID=nbis-exon-22554;Parent=PASSSERD00852.1;de=true;minCov=50;pc=1
1	GeMoMa	exon	17622728	17622917	.	+	.	ID=nbis-exon-22555;Parent=PASSSERD00852.1;de=true;minCov=50;pc=1
1	GeMoMa	exon	17623567	17623734	.	+	.	ID=nbis-exon-22556;Parent=PASSSERD00852.1;de=true;minCov=50;pc=1
1	GeMoMa	exon	17624729	17624897	.	+	.	ID=nbis-exon-22557;Parent=PASSSERD00852.1;de=true;minCov=50;pc=1
1	GeMoMa	exon	17625359	17625507	.	+	.	ID=nbis-exon-22558;Parent=PASSSERD00852.1;de=true;minCov=50;pc=1
1	GeMoMa	exon	17626216	17626429	.	+	.	ID=nbis-exon-22559;Parent=PASSSERD00852.1;de=true;minCov=50;pc=1
1	GeMoMa	exon	17628530	17630870	.	+	.	ID=nbis-exon-22560;Parent=PASSSERD00852.1;de=true;minCov=50;pc=1
1	GeMoMa	CDS	17609427	17609487	.	+	0	ID=cds-20534;Parent=PASSSERD00852.1;de=true;minCov=50;pc=1
1	GeMoMa	CDS	17612859	17613016	.	+	2	ID=cds-20535;Parent=PASSSERD00852.1;ae=true;de=true;minCov=134;pc=1
1	GeMoMa	CDS	17613426	17613450	.	+	0	ID=cds-20536;Parent=PASSSERD00852.1;ae=true;de=true;minCov=334;pc=1
1	GeMoMa	CDS	17613781	17613867	.	+	2	ID=cds-20537;Parent=PASSSERD00852.1;ae=true;de=true;minCov=349;pc=1
1	GeMoMa	CDS	17615129	17615251	.	+	2	ID=cds-20538;Parent=PASSSERD00852.1;ae=true;de=true;minCov=509;pc=1
1	GeMoMa	CDS	17615382	17615504	.	+	2	ID=cds-20539;Parent=PASSSERD00852.1;ae=true;de=true;minCov=492;pc=1
1	GeMoMa	CDS	17617210	17617335	.	+	2	ID=cds-20540;Parent=PASSSERD00852.1;ae=true;de=true;minCov=623;pc=1
1	GeMoMa	CDS	17619366	17619487	.	+	2	ID=cds-20541;Parent=PASSSERD00852.1;ae=true;de=true;minCov=576;pc=1
1	GeMoMa	CDS	17621142	17621260	.	+	0	ID=cds-20542;Parent=PASSSERD00852.1;ae=true;de=true;minCov=571;pc=1
1	GeMoMa	CDS	17622728	17622917	.	+	1	ID=cds-20543;Parent=PASSSERD00852.1;ae=true;de=true;minCov=590;pc=1
1	GeMoMa	CDS	17623567	17623734	.	+	0	ID=cds-20544;Parent=PASSSERD00852.1;ae=true;de=true;minCov=607;pc=1
1	GeMoMa	CDS	17624729	17624897	.	+	0	ID=cds-20545;Parent=PASSSERD00852.1;ae=true;de=true;minCov=673;pc=1
1	GeMoMa	CDS	17625359	17625507	.	+	2	ID=cds-20546;Parent=PASSSERD00852.1;ae=true;de=true;minCov=695;pc=1
1	GeMoMa	CDS	17626216	17626429	.	+	0	ID=cds-20547;Parent=PASSSERD00852.1;ae=true;de=true;minCov=715;pc=1
1	GeMoMa	CDS	17628530	17628675	.	+	2	ID=cds-20548;Parent=PASSSERD00852.1;ae=true;minCov=745;pc=1
1	AnnotationFinalizer_	five_prime_UTR	17609383	17609426	.	+	.	ID=five_prime_utr-2665;Parent=PASSSERD00852.1
1	AnnotationFinalizer_	three_prime_UTR	17628676	17630870	.	+	.	ID=three_prime_utr-2348;Parent=PASSSERD00852.1
1	GeMoMa	mRNA	17609383	17630870	1458	+	.	ID=PASSSERD00852.2;Parent=PASSSERD00852;aa=631;alternative="montanus_gene-GAS6,onychos_gene-GAS6,pyrgi_gene-GAS6";avgCov=666.7744;bestScore=3577;ce=14;evidence=4;iAA=0.451;lpm=14;maxGap=21;maxScore=3577;minCov=50;minSplitReads=0;nps=0;oldID=passerold_transcript:ENSPDOT00000001562_R1;pAA=0.6424;prediction=1;raa=670;rce=15;ref-gene=passerold_gene:ENSPDOG00000001158;start=M;stop=*;sumWeight=3.6;tae=1;tde=1;tie=0.9231;tpc=1
1	GeMoMa	exon	17609383	17609487	.	+	.	ID=nbis-exon-22561;Parent=PASSSERD00852.2;de=true;minCov=50;pc=1
1	GeMoMa	exon	17612859	17613016	.	+	.	ID=nbis-exon-22562;Parent=PASSSERD00852.2;de=true;minCov=50;pc=1
1	GeMoMa	exon	17613426	17613450	.	+	.	ID=nbis-exon-22563;Parent=PASSSERD00852.2;de=true;minCov=50;pc=1
1	GeMoMa	exon	17615129	17615251	.	+	.	ID=nbis-exon-22564;Parent=PASSSERD00852.2;de=true;minCov=50;pc=1
1	GeMoMa	exon	17615382	17615504	.	+	.	ID=nbis-exon-22565;Parent=PASSSERD00852.2;de=true;minCov=50;pc=1
1	GeMoMa	exon	17617210	17617335	.	+	.	ID=nbis-exon-22566;Parent=PASSSERD00852.2;de=true;minCov=50;pc=1
1	GeMoMa	exon	17619366	17619487	.	+	.	ID=nbis-exon-22567;Parent=PASSSERD00852.2;de=true;minCov=50;pc=1
1	GeMoMa	exon	17621142	17621260	.	+	.	ID=nbis-exon-22568;Parent=PASSSERD00852.2;de=true;minCov=50;pc=1
1	GeMoMa	exon	17622728	17622917	.	+	.	ID=nbis-exon-22569;Parent=PASSSERD00852.2;de=true;minCov=50;pc=1
1	GeMoMa	exon	17623567	17623734	.	+	.	ID=nbis-exon-22570;Parent=PASSSERD00852.2;de=true;minCov=50;pc=1
1	GeMoMa	exon	17624729	17624897	.	+	.	ID=nbis-exon-22571;Parent=PASSSERD00852.2;de=true;minCov=50;pc=1
1	GeMoMa	exon	17625359	17625507	.	+	.	ID=nbis-exon-22572;Parent=PASSSERD00852.2;de=true;minCov=50;pc=1
1	GeMoMa	exon	17626216	17626429	.	+	.	ID=nbis-exon-22573;Parent=PASSSERD00852.2;de=true;minCov=50;pc=1
1	GeMoMa	exon	17628530	17630870	.	+	.	ID=nbis-exon-22574;Parent=PASSSERD00852.2;de=true;minCov=50;pc=1
1	GeMoMa	CDS	17609427	17609487	.	+	0	ID=cds-20549;Parent=PASSSERD00852.2;de=true;minCov=50;pc=1
1	GeMoMa	CDS	17612859	17613016	.	+	2	ID=cds-20550;Parent=PASSSERD00852.2;ae=true;de=true;minCov=134;pc=1
1	GeMoMa	CDS	17613426	17613450	.	+	0	ID=cds-20551;Parent=PASSSERD00852.2;ae=true;de=true;minCov=334;pc=1
1	GeMoMa	CDS	17615129	17615251	.	+	2	ID=cds-20552;Parent=PASSSERD00852.2;ae=true;de=true;minCov=509;pc=1
1	GeMoMa	CDS	17615382	17615504	.	+	2	ID=cds-20553;Parent=PASSSERD00852.2;ae=true;de=true;minCov=492;pc=1
1	GeMoMa	CDS	17617210	17617335	.	+	2	ID=cds-20554;Parent=PASSSERD00852.2;ae=true;de=true;minCov=623;pc=1
1	GeMoMa	CDS	17619366	17619487	.	+	2	ID=cds-20555;Parent=PASSSERD00852.2;ae=true;de=true;minCov=576;pc=1
1	GeMoMa	CDS	17621142	17621260	.	+	0	ID=cds-20556;Parent=PASSSERD00852.2;ae=true;de=true;minCov=571;pc=1
1	GeMoMa	CDS	17622728	17622917	.	+	1	ID=cds-20557;Parent=PASSSERD00852.2;ae=true;de=true;minCov=590;pc=1
1	GeMoMa	CDS	17623567	17623734	.	+	0	ID=cds-20558;Parent=PASSSERD00852.2;ae=true;de=true;minCov=607;pc=1
1	GeMoMa	CDS	17624729	17624897	.	+	0	ID=cds-20559;Parent=PASSSERD00852.2;ae=true;de=true;minCov=673;pc=1
1	GeMoMa	CDS	17625359	17625507	.	+	2	ID=cds-20560;Parent=PASSSERD00852.2;ae=true;de=true;minCov=695;pc=1
1	GeMoMa	CDS	17626216	17626429	.	+	0	ID=cds-20561;Parent=PASSSERD00852.2;ae=true;de=true;minCov=715;pc=1
1	GeMoMa	CDS	17628530	17628675	.	+	2	ID=cds-20562;Parent=PASSSERD00852.2;ae=true;minCov=745;pc=1
1	AnnotationFinalizer_	five_prime_UTR	17609383	17609426	.	+	.	ID=five_prime_utr-2666;Parent=PASSSERD00852.2
1	AnnotationFinalizer_	three_prime_UTR	17628676	17630870	.	+	.	ID=three_prime_utr-2349;Parent=PASSSERD00852.2
1	GAF	gene	17796180	17981270	.	-	.	ID=PASSSERD00853;combinedEvidence=4;complete=16;maxEvidence=4;maxTie=0.9286;transcripts=16
1	GeMoMa	mRNA	17796180	17981270	3220	-	.	ID=PASSSERD00853.5;Parent=PASSSERD00853;aa=998;alternative="montanus_gene-EPHA7,onychos_gene-EPHA7,pyrgi_gene-EPHA7";avgCov=66.3023;bestScore=5238;ce=17;evidence=3;iAA=0.5919;lpm=32;maxGap=25;maxScore=5416;minCov=0;minSplitReads=0;nps=0;oldID=montanus_rna-XM_039727442.1_R2;pAA=0.7064;prediction=2;raa=1021;rce=17;ref-gene=montanus_gene-EPHA7;start=M;stop=*;sumWeight=2.8;tae=0.75;tde=0.8125;tie=0.75;tpc=0.9222
1	GeMoMa	exon	17796180	17796285	.	-	.	ID=nbis-exon-22762;Parent=PASSSERD00853.5;de=false;minCov=0;pc=0
1	GeMoMa	exon	17807334	17807489	.	-	.	ID=nbis-exon-22763;Parent=PASSSERD00853.5;de=false;minCov=0;pc=0
1	GeMoMa	exon	17818528	17818721	.	-	.	ID=nbis-exon-22764;Parent=PASSSERD00853.5;de=false;minCov=0;pc=0
1	GeMoMa	exon	17820730	17820879	.	-	.	ID=nbis-exon-22765;Parent=PASSSERD00853.5;de=false;minCov=0;pc=0
1	GeMoMa	exon	17827417	17827626	.	-	.	ID=nbis-exon-22766;Parent=PASSSERD00853.5;de=false;minCov=0;pc=0
1	GeMoMa	exon	17829841	17829902	.	-	.	ID=nbis-exon-22767;Parent=PASSSERD00853.5;de=false;minCov=0;pc=0
1	GeMoMa	exon	17833690	17833875	.	-	.	ID=nbis-exon-22768;Parent=PASSSERD00853.5;de=false;minCov=0;pc=0
1	GeMoMa	exon	17838407	17838532	.	-	.	ID=nbis-exon-22769;Parent=PASSSERD00853.5;de=false;minCov=0;pc=0
1	GeMoMa	exon	17841874	17841941	.	-	.	ID=nbis-exon-22770;Parent=PASSSERD00853.5;de=false;minCov=0;pc=0
1	GeMoMa	exon	17842390	17842492	.	-	.	ID=nbis-exon-22771;Parent=PASSSERD00853.5;de=false;minCov=0;pc=0
1	GeMoMa	exon	17843958	17844120	.	-	.	ID=nbis-exon-22772;Parent=PASSSERD00853.5;de=false;minCov=0;pc=0
1	GeMoMa	exon	17851037	17851161	.	-	.	ID=nbis-exon-22773;Parent=PASSSERD00853.5;de=false;minCov=0;pc=0
1	GeMoMa	exon	17863439	17863774	.	-	.	ID=nbis-exon-22774;Parent=PASSSERD00853.5;de=false;minCov=0;pc=0
1	GeMoMa	exon	17864262	17864417	.	-	.	ID=nbis-exon-22775;Parent=PASSSERD00853.5;de=false;minCov=0;pc=0
1	GeMoMa	exon	17924144	17924804	.	-	.	ID=nbis-exon-22776;Parent=PASSSERD00853.5;de=false;minCov=0;pc=0
1	GeMoMa	exon	17962725	17962833	.	-	.	ID=nbis-exon-22777;Parent=PASSSERD00853.5;de=false;minCov=0;pc=0
1	GeMoMa	exon	17981188	17981270	.	-	.	ID=nbis-exon-22778;Parent=PASSSERD00853.5;de=false;minCov=0;pc=0
1	GeMoMa	CDS	17796180	17796285	.	-	1	ID=cds-20645;Parent=PASSSERD00853.5;ae=false;minCov=0;pc=0
1	GeMoMa	CDS	17807334	17807489	.	-	1	ID=cds-20644;Parent=PASSSERD00853.5;ae=true;de=true;minCov=79;pc=1
1	GeMoMa	CDS	17818528	17818721	.	-	0	ID=cds-20643;Parent=PASSSERD00853.5;ae=true;de=true;minCov=100;pc=1
1	GeMoMa	CDS	17820730	17820879	.	-	0	ID=cds-20642;Parent=PASSSERD00853.5;ae=true;de=true;minCov=53;pc=1
1	GeMoMa	CDS	17827417	17827626	.	-	0	ID=cds-20641;Parent=PASSSERD00853.5;ae=true;de=true;minCov=57;pc=1
1	GeMoMa	CDS	17829841	17829902	.	-	2	ID=cds-20640;Parent=PASSSERD00853.5;ae=true;de=true;minCov=72;pc=1
1	GeMoMa	CDS	17833690	17833875	.	-	2	ID=cds-20639;Parent=PASSSERD00853.5;ae=true;de=true;minCov=66;pc=1
1	GeMoMa	CDS	17838407	17838532	.	-	2	ID=cds-20638;Parent=PASSSERD00853.5;ae=true;de=true;minCov=58;pc=1
1	GeMoMa	CDS	17841874	17841941	.	-	1	ID=cds-20637;Parent=PASSSERD00853.5;ae=true;de=true;minCov=55;pc=1
1	GeMoMa	CDS	17842390	17842492	.	-	2	ID=cds-20636;Parent=PASSSERD00853.5;ae=true;de=true;minCov=57;pc=1
1	GeMoMa	CDS	17843958	17844120	.	-	0	ID=cds-20635;Parent=PASSSERD00853.5;ae=true;de=true;minCov=30;pc=1
1	GeMoMa	CDS	17851037	17851161	.	-	2	ID=cds-20634;Parent=PASSSERD00853.5;ae=true;de=true;minCov=40;pc=1
1	GeMoMa	CDS	17863439	17863774	.	-	2	ID=cds-20633;Parent=PASSSERD00853.5;ae=true;de=true;minCov=39;pc=1
1	GeMoMa	CDS	17864262	17864417	.	-	2	ID=cds-20632;Parent=PASSSERD00853.5;ae=false;de=true;minCov=55;pc=1
1	GeMoMa	CDS	17924144	17924804	.	-	0	ID=cds-20631;Parent=PASSSERD00853.5;ae=false;de=false;minCov=40;pc=1
1	GeMoMa	CDS	17962725	17962833	.	-	1	ID=cds-20630;Parent=PASSSERD00853.5;ae=false;de=false;minCov=0;pc=0.5963
1	GeMoMa	CDS	17981188	17981270	.	-	0	ID=cds-20629;Parent=PASSSERD00853.5;de=false;minCov=0;pc=0
1	GeMoMa	mRNA	17802019	17924804	4777	-	.	ID=PASSSERD00853.9;Parent=PASSSERD00853;aa=912;alternative="montanus_gene-EPHA10,passerold_gene:ENSPDOG00000013033,pyrgi_gene-EPHA10";avgCov=74.3194;bestScore=4777;ce=15;evidence=3;iAA=0.9967;lpm=842;maxGap=0;maxScore=4791;minCov=30;minSplitReads=0;nps=0;oldID=pyrgi_rna-XM_041480246.1_R0;pAA=0.9989;prediction=0;raa=912;rce=15;ref-gene=pyrgi_gene-EPHA3;start=M;stop=*;sumWeight=2.6;tae=0.9286;tde=0.9286;tie=0.9286;tpc=1
1	GeMoMa	exon	17802019	17805970	.	-	.	ID=nbis-exon-22827;Parent=PASSSERD00853.9;de=false;minCov=40;pc=1
1	GeMoMa	exon	17807334	17807489	.	-	.	ID=nbis-exon-22828;Parent=PASSSERD00853.9;de=false;minCov=40;pc=1
1	GeMoMa	exon	17818528	17818721	.	-	.	ID=nbis-exon-22829;Parent=PASSSERD00853.9;de=false;minCov=40;pc=1
1	GeMoMa	exon	17820730	17820879	.	-	.	ID=nbis-exon-22830;Parent=PASSSERD00853.9;de=false;minCov=40;pc=1
1	GeMoMa	exon	17827417	17827626	.	-	.	ID=nbis-exon-22831;Parent=PASSSERD00853.9;de=false;minCov=40;pc=1
1	GeMoMa	exon	17829841	17829902	.	-	.	ID=nbis-exon-22832;Parent=PASSSERD00853.9;de=false;minCov=40;pc=1
1	GeMoMa	exon	17833690	17833875	.	-	.	ID=nbis-exon-22833;Parent=PASSSERD00853.9;de=false;minCov=40;pc=1
1	GeMoMa	exon	17838407	17838532	.	-	.	ID=nbis-exon-22834;Parent=PASSSERD00853.9;de=false;minCov=40;pc=1
1	GeMoMa	exon	17841874	17841941	.	-	.	ID=nbis-exon-22835;Parent=PASSSERD00853.9;de=false;minCov=40;pc=1
1	GeMoMa	exon	17842390	17842492	.	-	.	ID=nbis-exon-22836;Parent=PASSSERD00853.9;de=false;minCov=40;pc=1
1	GeMoMa	exon	17843958	17844120	.	-	.	ID=nbis-exon-22837;Parent=PASSSERD00853.9;de=false;minCov=40;pc=1
1	GeMoMa	exon	17851037	17851161	.	-	.	ID=nbis-exon-22838;Parent=PASSSERD00853.9;de=false;minCov=40;pc=1
1	GeMoMa	exon	17863439	17863774	.	-	.	ID=nbis-exon-22839;Parent=PASSSERD00853.9;de=false;minCov=40;pc=1
1	GeMoMa	exon	17864262	17864417	.	-	.	ID=nbis-exon-22840;Parent=PASSSERD00853.9;de=false;minCov=40;pc=1
1	GeMoMa	exon	17924144	17924804	.	-	.	ID=nbis-exon-22841;Parent=PASSSERD00853.9;de=false;minCov=40;pc=1
1	GeMoMa	CDS	17805865	17805970	.	-	1	ID=cds-20708;Parent=PASSSERD00853.9;ae=true;minCov=92;pc=1
1	GeMoMa	CDS	17807334	17807489	.	-	1	ID=cds-20707;Parent=PASSSERD00853.9;ae=true;de=true;minCov=79;pc=1
1	GeMoMa	CDS	17818528	17818721	.	-	0	ID=cds-20706;Parent=PASSSERD00853.9;ae=true;de=true;minCov=100;pc=1
1	GeMoMa	CDS	17820730	17820879	.	-	0	ID=cds-20705;Parent=PASSSERD00853.9;ae=true;de=true;minCov=53;pc=1
1	GeMoMa	CDS	17827417	17827626	.	-	0	ID=cds-20704;Parent=PASSSERD00853.9;ae=true;de=true;minCov=57;pc=1
1	GeMoMa	CDS	17829841	17829902	.	-	2	ID=cds-20703;Parent=PASSSERD00853.9;ae=true;de=true;minCov=72;pc=1
1	GeMoMa	CDS	17833690	17833875	.	-	2	ID=cds-20702;Parent=PASSSERD00853.9;ae=true;de=true;minCov=66;pc=1
1	GeMoMa	CDS	17838407	17838532	.	-	2	ID=cds-20701;Parent=PASSSERD00853.9;ae=true;de=true;minCov=58;pc=1
1	GeMoMa	CDS	17841874	17841941	.	-	1	ID=cds-20700;Parent=PASSSERD00853.9;ae=true;de=true;minCov=55;pc=1
1	GeMoMa	CDS	17842390	17842492	.	-	2	ID=cds-20699;Parent=PASSSERD00853.9;ae=true;de=true;minCov=57;pc=1
1	GeMoMa	CDS	17843958	17844120	.	-	0	ID=cds-20698;Parent=PASSSERD00853.9;ae=true;de=true;minCov=30;pc=1
1	GeMoMa	CDS	17851037	17851161	.	-	2	ID=cds-20697;Parent=PASSSERD00853.9;ae=true;de=true;minCov=40;pc=1
1	GeMoMa	CDS	17863439	17863774	.	-	2	ID=cds-20696;Parent=PASSSERD00853.9;ae=true;de=true;minCov=39;pc=1
1	GeMoMa	CDS	17864262	17864417	.	-	2	ID=cds-20695;Parent=PASSSERD00853.9;ae=false;de=true;minCov=55;pc=1
1	GeMoMa	CDS	17924144	17924738	.	-	0	ID=cds-20694;Parent=PASSSERD00853.9;de=false;minCov=40;pc=1
1	AnnotationFinalizer_	five_prime_UTR	17924739	17924804	.	-	.	ID=five_prime_utr-2671;Parent=PASSSERD00853.9
1	AnnotationFinalizer_	three_prime_UTR	17802019	17805864	.	-	.	ID=three_prime_utr-2357;Parent=PASSSERD00853.9
1	GeMoMa	mRNA	17802019	17942089	2670	-	.	ID=PASSSERD00853.7;Parent=PASSSERD00853;aa=947;alternative="montanus_gene-EPHB3,pyrgi_gene-EPHB3";avgCov=71.4495;bestScore=5043;ce=16;evidence=3;iAA=0.5518;lpm=21;maxGap=10;maxScore=5047;minCov=0;minSplitReads=0;nps=0;oldID=onychos_rna-XM_041405925.1_R5;pAA=0.7138;prediction=5;raa=957;rce=15;ref-gene=onychos_gene-EPHB3;start=M;stop=*;sumWeight=2.8;tae=0.8;tde=0.8;tie=0.7333;tpc=0.9623
1	GeMoMa	exon	17802019	17805970	.	-	.	ID=nbis-exon-22794;Parent=PASSSERD00853.7;de=false;minCov=0;pc=0
1	GeMoMa	exon	17807334	17807489	.	-	.	ID=nbis-exon-22795;Parent=PASSSERD00853.7;de=false;minCov=0;pc=0
1	GeMoMa	exon	17818528	17818721	.	-	.	ID=nbis-exon-22796;Parent=PASSSERD00853.7;de=false;minCov=0;pc=0
1	GeMoMa	exon	17820730	17820879	.	-	.	ID=nbis-exon-22797;Parent=PASSSERD00853.7;de=false;minCov=0;pc=0
1	GeMoMa	exon	17827417	17827626	.	-	.	ID=nbis-exon-22798;Parent=PASSSERD00853.7;de=false;minCov=0;pc=0
1	GeMoMa	exon	17829841	17829902	.	-	.	ID=nbis-exon-22799;Parent=PASSSERD00853.7;de=false;minCov=0;pc=0
1	GeMoMa	exon	17833690	17833875	.	-	.	ID=nbis-exon-22800;Parent=PASSSERD00853.7;de=false;minCov=0;pc=0
1	GeMoMa	exon	17838407	17838532	.	-	.	ID=nbis-exon-22801;Parent=PASSSERD00853.7;de=false;minCov=0;pc=0
1	GeMoMa	exon	17839811	17839887	.	-	.	ID=nbis-exon-22802;Parent=PASSSERD00853.7;de=false;minCov=0;pc=0
1	GeMoMa	exon	17842390	17842492	.	-	.	ID=nbis-exon-22803;Parent=PASSSERD00853.7;de=false;minCov=0;pc=0
1	GeMoMa	exon	17843958	17844120	.	-	.	ID=nbis-exon-22804;Parent=PASSSERD00853.7;de=false;minCov=0;pc=0
1	GeMoMa	exon	17851037	17851161	.	-	.	ID=nbis-exon-22805;Parent=PASSSERD00853.7;de=false;minCov=0;pc=0
1	GeMoMa	exon	17863439	17863774	.	-	.	ID=nbis-exon-22806;Parent=PASSSERD00853.7;de=false;minCov=0;pc=0
1	GeMoMa	exon	17864262	17864417	.	-	.	ID=nbis-exon-22807;Parent=PASSSERD00853.7;de=false;minCov=0;pc=0
1	GeMoMa	exon	17924144	17924804	.	-	.	ID=nbis-exon-22808;Parent=PASSSERD00853.7;de=false;minCov=0;pc=0
1	GeMoMa	exon	17942060	17942089	.	-	.	ID=nbis-exon-22809;Parent=PASSSERD00853.7;de=false;minCov=0;pc=0
1	GeMoMa	CDS	17805865	17805970	.	-	1	ID=cds-20676;Parent=PASSSERD00853.7;ae=true;minCov=92;pc=1
1	GeMoMa	CDS	17807334	17807489	.	-	1	ID=cds-20675;Parent=PASSSERD00853.7;ae=true;de=true;minCov=79;pc=1
1	GeMoMa	CDS	17818528	17818721	.	-	0	ID=cds-20674;Parent=PASSSERD00853.7;ae=true;de=true;minCov=100;pc=1
1	GeMoMa	CDS	17820730	17820879	.	-	0	ID=cds-20673;Parent=PASSSERD00853.7;ae=true;de=true;minCov=53;pc=1
1	GeMoMa	CDS	17827417	17827626	.	-	0	ID=cds-20672;Parent=PASSSERD00853.7;ae=true;de=true;minCov=57;pc=1
1	GeMoMa	CDS	17829841	17829902	.	-	2	ID=cds-20671;Parent=PASSSERD00853.7;ae=true;de=true;minCov=72;pc=1
1	GeMoMa	CDS	17833690	17833875	.	-	2	ID=cds-20670;Parent=PASSSERD00853.7;ae=true;de=true;minCov=66;pc=1
1	GeMoMa	CDS	17838407	17838532	.	-	2	ID=cds-20669;Parent=PASSSERD00853.7;ae=true;de=true;minCov=58;pc=1
1	GeMoMa	CDS	17839811	17839887	.	-	1	ID=cds-20668;Parent=PASSSERD00853.7;ae=false;de=false;minCov=0;pc=0
1	GeMoMa	CDS	17842390	17842492	.	-	2	ID=cds-20667;Parent=PASSSERD00853.7;ae=true;de=true;minCov=57;pc=1
1	GeMoMa	CDS	17843958	17844120	.	-	0	ID=cds-20666;Parent=PASSSERD00853.7;ae=true;de=true;minCov=30;pc=1
1	GeMoMa	CDS	17851037	17851161	.	-	2	ID=cds-20665;Parent=PASSSERD00853.7;ae=true;de=true;minCov=40;pc=1
1	GeMoMa	CDS	17863439	17863774	.	-	2	ID=cds-20664;Parent=PASSSERD00853.7;ae=true;de=true;minCov=39;pc=1
1	GeMoMa	CDS	17864262	17864417	.	-	2	ID=cds-20663;Parent=PASSSERD00853.7;ae=false;de=true;minCov=55;pc=1
1	GeMoMa	CDS	17924144	17924804	.	-	0	ID=cds-20662;Parent=PASSSERD00853.7;ae=false;de=false;minCov=40;pc=1
1	GeMoMa	CDS	17942060	17942089	.	-	0	ID=cds-20661;Parent=PASSSERD00853.7;de=false;minCov=0;pc=0
1	AnnotationFinalizer_	three_prime_UTR	17802019	17805864	.	-	.	ID=three_prime_utr-2355;Parent=PASSSERD00853.7
1	GeMoMa	mRNA	17802019	17942089	2682	-	.	ID=PASSSERD00853.16;Parent=PASSSERD00853;aa=945;alternative="pyrgi_gene-EPHB3";avgCov=71.6007;bestScore=5125;ce=16;evidence=2;iAA=0.5521;lpm=21;maxGap=10;maxScore=5125;minCov=0;minSplitReads=0;nps=0;oldID=montanus_rna-XM_039713770.1_R4;pAA=0.7178;prediction=4;raa=972;rce=15;ref-gene=montanus_gene-EPHB3;start=M;stop=*;sumWeight=1.8;tae=0.8;tde=0.8;tie=0.7333;tpc=0.9644
1	GeMoMa	exon	17802019	17805970	.	-	.	ID=nbis-exon-22695;Parent=PASSSERD00853.16;de=false;minCov=0;pc=0
1	GeMoMa	exon	17807334	17807489	.	-	.	ID=nbis-exon-22696;Parent=PASSSERD00853.16;de=false;minCov=0;pc=0
1	GeMoMa	exon	17818528	17818721	.	-	.	ID=nbis-exon-22697;Parent=PASSSERD00853.16;de=false;minCov=0;pc=0
1	GeMoMa	exon	17820730	17820879	.	-	.	ID=nbis-exon-22698;Parent=PASSSERD00853.16;de=false;minCov=0;pc=0
1	GeMoMa	exon	17827417	17827626	.	-	.	ID=nbis-exon-22699;Parent=PASSSERD00853.16;de=false;minCov=0;pc=0
1	GeMoMa	exon	17829841	17829902	.	-	.	ID=nbis-exon-22700;Parent=PASSSERD00853.16;de=false;minCov=0;pc=0
1	GeMoMa	exon	17833690	17833875	.	-	.	ID=nbis-exon-22701;Parent=PASSSERD00853.16;de=false;minCov=0;pc=0
1	GeMoMa	exon	17838407	17838532	.	-	.	ID=nbis-exon-22702;Parent=PASSSERD00853.16;de=false;minCov=0;pc=0
1	GeMoMa	exon	17839979	17840049	.	-	.	ID=nbis-exon-22703;Parent=PASSSERD00853.16;de=false;minCov=0;pc=0
1	GeMoMa	exon	17842390	17842492	.	-	.	ID=nbis-exon-22704;Parent=PASSSERD00853.16;de=false;minCov=0;pc=0
1	GeMoMa	exon	17843958	17844120	.	-	.	ID=nbis-exon-22705;Parent=PASSSERD00853.16;de=false;minCov=0;pc=0
1	GeMoMa	exon	17851037	17851161	.	-	.	ID=nbis-exon-22706;Parent=PASSSERD00853.16;de=false;minCov=0;pc=0
1	GeMoMa	exon	17863439	17863774	.	-	.	ID=nbis-exon-22707;Parent=PASSSERD00853.16;de=false;minCov=0;pc=0
1	GeMoMa	exon	17864262	17864417	.	-	.	ID=nbis-exon-22708;Parent=PASSSERD00853.16;de=false;minCov=0;pc=0
1	GeMoMa	exon	17924144	17924804	.	-	.	ID=nbis-exon-22709;Parent=PASSSERD00853.16;de=false;minCov=0;pc=0
1	GeMoMa	exon	17942060	17942089	.	-	.	ID=nbis-exon-22710;Parent=PASSSERD00853.16;de=false;minCov=0;pc=0
1	GeMoMa	CDS	17805865	17805970	.	-	1	ID=cds-20829;Parent=PASSSERD00853.16;ae=true;minCov=92;pc=1
1	GeMoMa	CDS	17807334	17807489	.	-	1	ID=cds-20828;Parent=PASSSERD00853.16;ae=true;de=true;minCov=79;pc=1
1	GeMoMa	CDS	17818528	17818721	.	-	0	ID=cds-20827;Parent=PASSSERD00853.16;ae=true;de=true;minCov=100;pc=1
1	GeMoMa	CDS	17820730	17820879	.	-	0	ID=cds-20826;Parent=PASSSERD00853.16;ae=true;de=true;minCov=53;pc=1
1	GeMoMa	CDS	17827417	17827626	.	-	0	ID=cds-20825;Parent=PASSSERD00853.16;ae=true;de=true;minCov=57;pc=1
1	GeMoMa	CDS	17829841	17829902	.	-	2	ID=cds-20824;Parent=PASSSERD00853.16;ae=true;de=true;minCov=72;pc=1
1	GeMoMa	CDS	17833690	17833875	.	-	2	ID=cds-20823;Parent=PASSSERD00853.16;ae=true;de=true;minCov=66;pc=1
1	GeMoMa	CDS	17838407	17838532	.	-	2	ID=cds-20822;Parent=PASSSERD00853.16;ae=true;de=true;minCov=58;pc=1
1	GeMoMa	CDS	17839979	17840049	.	-	1	ID=cds-20821;Parent=PASSSERD00853.16;ae=false;de=false;minCov=0;pc=0
1	GeMoMa	CDS	17842390	17842492	.	-	2	ID=cds-20820;Parent=PASSSERD00853.16;ae=true;de=true;minCov=57;pc=1
1	GeMoMa	CDS	17843958	17844120	.	-	0	ID=cds-20819;Parent=PASSSERD00853.16;ae=true;de=true;minCov=30;pc=1
1	GeMoMa	CDS	17851037	17851161	.	-	2	ID=cds-20818;Parent=PASSSERD00853.16;ae=true;de=true;minCov=40;pc=1
1	GeMoMa	CDS	17863439	17863774	.	-	2	ID=cds-20817;Parent=PASSSERD00853.16;ae=true;de=true;minCov=39;pc=1
1	GeMoMa	CDS	17864262	17864417	.	-	2	ID=cds-20816;Parent=PASSSERD00853.16;ae=false;de=true;minCov=55;pc=1
1	GeMoMa	CDS	17924144	17924804	.	-	0	ID=cds-20815;Parent=PASSSERD00853.16;ae=false;de=false;minCov=40;pc=1
1	GeMoMa	CDS	17942060	17942089	.	-	0	ID=cds-20814;Parent=PASSSERD00853.16;de=false;minCov=0;pc=0
1	AnnotationFinalizer_	three_prime_UTR	17802019	17805864	.	-	.	ID=three_prime_utr-2364;Parent=PASSSERD00853.16
1	GeMoMa	mRNA	17802019	17964765	3277	-	.	ID=PASSSERD00853.4;Parent=PASSSERD00853;aa=974;alternative="onychos_gene-EPHA4,pyrgi_gene-EPHA4";avgCov=71.9172;bestScore=5040;ce=17;evidence=3;iAA=0.6265;lpm=24;maxGap=14;maxScore=5201;minCov=0;minSplitReads=0;nps=0;oldID=montanus_rna-XM_039722360.1_R3;pAA=0.738;prediction=3;raa=987;rce=17;ref-gene=montanus_gene-EPHA4;start=M;stop=*;sumWeight=2.8;tae=0.8125;tde=0.8125;tie=0.8125;tpc=0.9812
1	GeMoMa	exon	17802019	17805970	.	-	.	ID=nbis-exon-22745;Parent=PASSSERD00853.4;de=false;minCov=0;pc=0
1	GeMoMa	exon	17807334	17807489	.	-	.	ID=nbis-exon-22746;Parent=PASSSERD00853.4;de=false;minCov=0;pc=0
1	GeMoMa	exon	17818528	17818721	.	-	.	ID=nbis-exon-22747;Parent=PASSSERD00853.4;de=false;minCov=0;pc=0
1	GeMoMa	exon	17820730	17820879	.	-	.	ID=nbis-exon-22748;Parent=PASSSERD00853.4;de=false;minCov=0;pc=0
1	GeMoMa	exon	17827417	17827626	.	-	.	ID=nbis-exon-22749;Parent=PASSSERD00853.4;de=false;minCov=0;pc=0
1	GeMoMa	exon	17829841	17829902	.	-	.	ID=nbis-exon-22750;Parent=PASSSERD00853.4;de=false;minCov=0;pc=0
1	GeMoMa	exon	17833690	17833875	.	-	.	ID=nbis-exon-22751;Parent=PASSSERD00853.4;de=false;minCov=0;pc=0
1	GeMoMa	exon	17838407	17838532	.	-	.	ID=nbis-exon-22752;Parent=PASSSERD00853.4;de=false;minCov=0;pc=0
1	GeMoMa	exon	17841874	17841941	.	-	.	ID=nbis-exon-22753;Parent=PASSSERD00853.4;de=false;minCov=0;pc=0
1	GeMoMa	exon	17842390	17842492	.	-	.	ID=nbis-exon-22754;Parent=PASSSERD00853.4;de=false;minCov=0;pc=0
1	GeMoMa	exon	17843958	17844120	.	-	.	ID=nbis-exon-22755;Parent=PASSSERD00853.4;de=false;minCov=0;pc=0
1	GeMoMa	exon	17851037	17851161	.	-	.	ID=nbis-exon-22756;Parent=PASSSERD00853.4;de=false;minCov=0;pc=0
1	GeMoMa	exon	17863439	17863774	.	-	.	ID=nbis-exon-22757;Parent=PASSSERD00853.4;de=false;minCov=0;pc=0
1	GeMoMa	exon	17864262	17864417	.	-	.	ID=nbis-exon-22758;Parent=PASSSERD00853.4;de=false;minCov=0;pc=0
1	GeMoMa	exon	17924144	17924804	.	-	.	ID=nbis-exon-22759;Parent=PASSSERD00853.4;de=false;minCov=0;pc=0
1	GeMoMa	exon	17962725	17962789	.	-	.	ID=nbis-exon-22760;Parent=PASSSERD00853.4;de=false;minCov=0;pc=0
1	GeMoMa	exon	17964711	17964765	.	-	.	ID=nbis-exon-22761;Parent=PASSSERD00853.4;de=false;minCov=0;pc=0
1	GeMoMa	CDS	17805865	17805970	.	-	1	ID=cds-20628;Parent=PASSSERD00853.4;ae=true;minCov=92;pc=1
1	GeMoMa	CDS	17807334	17807489	.	-	1	ID=cds-20627;Parent=PASSSERD00853.4;ae=true;de=true;minCov=79;pc=1
1	GeMoMa	CDS	17818528	17818721	.	-	0	ID=cds-20626;Parent=PASSSERD00853.4;ae=true;de=true;minCov=100;pc=1
1	GeMoMa	CDS	17820730	17820879	.	-	0	ID=cds-20625;Parent=PASSSERD00853.4;ae=true;de=true;minCov=53;pc=1
1	GeMoMa	CDS	17827417	17827626	.	-	0	ID=cds-20624;Parent=PASSSERD00853.4;ae=true;de=true;minCov=57;pc=1
1	GeMoMa	CDS	17829841	17829902	.	-	2	ID=cds-20623;Parent=PASSSERD00853.4;ae=true;de=true;minCov=72;pc=1
1	GeMoMa	CDS	17833690	17833875	.	-	2	ID=cds-20622;Parent=PASSSERD00853.4;ae=true;de=true;minCov=66;pc=1
1	GeMoMa	CDS	17838407	17838532	.	-	2	ID=cds-20621;Parent=PASSSERD00853.4;ae=true;de=true;minCov=58;pc=1
1	GeMoMa	CDS	17841874	17841941	.	-	1	ID=cds-20620;Parent=PASSSERD00853.4;ae=true;de=true;minCov=55;pc=1
1	GeMoMa	CDS	17842390	17842492	.	-	2	ID=cds-20619;Parent=PASSSERD00853.4;ae=true;de=true;minCov=57;pc=1
1	GeMoMa	CDS	17843958	17844120	.	-	0	ID=cds-20618;Parent=PASSSERD00853.4;ae=true;de=true;minCov=30;pc=1
1	GeMoMa	CDS	17851037	17851161	.	-	2	ID=cds-20617;Parent=PASSSERD00853.4;ae=true;de=true;minCov=40;pc=1
1	GeMoMa	CDS	17863439	17863774	.	-	2	ID=cds-20616;Parent=PASSSERD00853.4;ae=true;de=true;minCov=39;pc=1
1	GeMoMa	CDS	17864262	17864417	.	-	2	ID=cds-20615;Parent=PASSSERD00853.4;ae=false;de=true;minCov=55;pc=1
1	GeMoMa	CDS	17924144	17924804	.	-	0	ID=cds-20614;Parent=PASSSERD00853.4;ae=false;de=false;minCov=40;pc=1
1	GeMoMa	CDS	17962725	17962789	.	-	2	ID=cds-20613;Parent=PASSSERD00853.4;ae=false;de=false;minCov=30;pc=1
1	GeMoMa	CDS	17964711	17964765	.	-	0	ID=cds-20612;Parent=PASSSERD00853.4;de=false;minCov=0;pc=0
1	AnnotationFinalizer_	three_prime_UTR	17802019	17805864	.	-	.	ID=three_prime_utr-2353;Parent=PASSSERD00853.4
1	GeMoMa	mRNA	17802019	17969932	3212	-	.	ID=PASSSERD00853.12;Parent=PASSSERD00853;aa=978;alternative="pyrgi_gene-EPHA8";avgCov=71.623;bestScore=5168;ce=17;evidence=2;iAA=0.6026;lpm=23;maxGap=7;maxScore=5195;minCov=0;minSplitReads=0;nps=0;oldID=onychos_rna-XM_041399107.1_R2;pAA=0.731;prediction=2;raa=985;rce=17;ref-gene=onychos_gene-EPHA8;start=M;stop=*;sumWeight=2.0;tae=0.8125;tde=0.8125;tie=0.8125;tpc=0.9772
1	GeMoMa	exon	17802019	17805970	.	-	.	ID=nbis-exon-22623;Parent=PASSSERD00853.12;de=false;minCov=0;pc=0
1	GeMoMa	exon	17807334	17807489	.	-	.	ID=nbis-exon-22624;Parent=PASSSERD00853.12;de=false;minCov=0;pc=0
1	GeMoMa	exon	17818528	17818721	.	-	.	ID=nbis-exon-22625;Parent=PASSSERD00853.12;de=false;minCov=0;pc=0
1	GeMoMa	exon	17820730	17820879	.	-	.	ID=nbis-exon-22626;Parent=PASSSERD00853.12;de=false;minCov=0;pc=0
1	GeMoMa	exon	17827417	17827626	.	-	.	ID=nbis-exon-22627;Parent=PASSSERD00853.12;de=false;minCov=0;pc=0
1	GeMoMa	exon	17829841	17829902	.	-	.	ID=nbis-exon-22628;Parent=PASSSERD00853.12;de=false;minCov=0;pc=0
1	GeMoMa	exon	17833690	17833875	.	-	.	ID=nbis-exon-22629;Parent=PASSSERD00853.12;de=false;minCov=0;pc=0
1	GeMoMa	exon	17838407	17838532	.	-	.	ID=nbis-exon-22630;Parent=PASSSERD00853.12;de=false;minCov=0;pc=0
1	GeMoMa	exon	17841874	17841941	.	-	.	ID=nbis-exon-22631;Parent=PASSSERD00853.12;de=false;minCov=0;pc=0
1	GeMoMa	exon	17842390	17842492	.	-	.	ID=nbis-exon-22632;Parent=PASSSERD00853.12;de=false;minCov=0;pc=0
1	GeMoMa	exon	17843958	17844120	.	-	.	ID=nbis-exon-22633;Parent=PASSSERD00853.12;de=false;minCov=0;pc=0
1	GeMoMa	exon	17851037	17851161	.	-	.	ID=nbis-exon-22634;Parent=PASSSERD00853.12;de=false;minCov=0;pc=0
1	GeMoMa	exon	17863439	17863774	.	-	.	ID=nbis-exon-22635;Parent=PASSSERD00853.12;de=false;minCov=0;pc=0
1	GeMoMa	exon	17864262	17864417	.	-	.	ID=nbis-exon-22636;Parent=PASSSERD00853.12;de=false;minCov=0;pc=0
1	GeMoMa	exon	17924144	17924804	.	-	.	ID=nbis-exon-22637;Parent=PASSSERD00853.12;de=false;minCov=0;pc=0
1	GeMoMa	exon	17962725	17962789	.	-	.	ID=nbis-exon-22638;Parent=PASSSERD00853.12;de=false;minCov=0;pc=0
1	GeMoMa	exon	17969866	17969932	.	-	.	ID=nbis-exon-22639;Parent=PASSSERD00853.12;de=false;minCov=0;pc=0
1	GeMoMa	CDS	17805865	17805970	.	-	1	ID=cds-20758;Parent=PASSSERD00853.12;ae=true;minCov=92;pc=1
1	GeMoMa	CDS	17807334	17807489	.	-	1	ID=cds-20757;Parent=PASSSERD00853.12;ae=true;de=true;minCov=79;pc=1
1	GeMoMa	CDS	17818528	17818721	.	-	0	ID=cds-20756;Parent=PASSSERD00853.12;ae=true;de=true;minCov=100;pc=1
1	GeMoMa	CDS	17820730	17820879	.	-	0	ID=cds-20755;Parent=PASSSERD00853.12;ae=true;de=true;minCov=53;pc=1
1	GeMoMa	CDS	17827417	17827626	.	-	0	ID=cds-20754;Parent=PASSSERD00853.12;ae=true;de=true;minCov=57;pc=1
1	GeMoMa	CDS	17829841	17829902	.	-	2	ID=cds-20753;Parent=PASSSERD00853.12;ae=true;de=true;minCov=72;pc=1
1	GeMoMa	CDS	17833690	17833875	.	-	2	ID=cds-20752;Parent=PASSSERD00853.12;ae=true;de=true;minCov=66;pc=1
1	GeMoMa	CDS	17838407	17838532	.	-	2	ID=cds-20751;Parent=PASSSERD00853.12;ae=true;de=true;minCov=58;pc=1
1	GeMoMa	CDS	17841874	17841941	.	-	1	ID=cds-20750;Parent=PASSSERD00853.12;ae=true;de=true;minCov=55;pc=1
1	GeMoMa	CDS	17842390	17842492	.	-	2	ID=cds-20749;Parent=PASSSERD00853.12;ae=true;de=true;minCov=57;pc=1
1	GeMoMa	CDS	17843958	17844120	.	-	0	ID=cds-20748;Parent=PASSSERD00853.12;ae=true;de=true;minCov=30;pc=1
1	GeMoMa	CDS	17851037	17851161	.	-	2	ID=cds-20747;Parent=PASSSERD00853.12;ae=true;de=true;minCov=40;pc=1
1	GeMoMa	CDS	17863439	17863774	.	-	2	ID=cds-20746;Parent=PASSSERD00853.12;ae=true;de=true;minCov=39;pc=1
1	GeMoMa	CDS	17864262	17864417	.	-	2	ID=cds-20745;Parent=PASSSERD00853.12;ae=false;de=true;minCov=55;pc=1
1	GeMoMa	CDS	17924144	17924804	.	-	0	ID=cds-20744;Parent=PASSSERD00853.12;ae=false;de=false;minCov=40;pc=1
1	GeMoMa	CDS	17962725	17962789	.	-	2	ID=cds-20743;Parent=PASSSERD00853.12;ae=false;de=false;minCov=30;pc=1
1	GeMoMa	CDS	17969866	17969932	.	-	0	ID=cds-20742;Parent=PASSSERD00853.12;de=false;minCov=0;pc=0
1	AnnotationFinalizer_	three_prime_UTR	17802019	17805864	.	-	.	ID=three_prime_utr-2360;Parent=PASSSERD00853.12
1	GeMoMa	mRNA	17802019	17972306	2084	-	.	ID=PASSSERD00853.13;Parent=PASSSERD00853;aa=904;alternative="pyrgi_gene-EPHA1";avgCov=67.0855;bestScore=5073;ce=18;evidence=2;iAA=0.4549;lpm=14;maxGap=21;maxScore=5112;minCov=0;minSplitReads=0;nps=0;oldID=onychos_rna-XM_041404525.1_R4;pAA=0.6486;prediction=4;raa=963;rce=18;ref-gene=onychos_gene-EPHA1;start=M;stop=*;sumWeight=2.0;tae=0.5882;tde=0.5882;tie=0.4706;tpc=0.9322
1	GeMoMa	exon	17802019	17805970	.	-	.	ID=nbis-exon-22640;Parent=PASSSERD00853.13;de=false;minCov=0;pc=0.3243
1	GeMoMa	exon	17816564	17816647	.	-	.	ID=nbis-exon-22641;Parent=PASSSERD00853.13;de=false;minCov=0;pc=0.3243
1	GeMoMa	exon	17818528	17818721	.	-	.	ID=nbis-exon-22642;Parent=PASSSERD00853.13;de=false;minCov=0;pc=0.3243
1	GeMoMa	exon	17820730	17820879	.	-	.	ID=nbis-exon-22643;Parent=PASSSERD00853.13;de=false;minCov=0;pc=0.3243
1	GeMoMa	exon	17827417	17827626	.	-	.	ID=nbis-exon-22644;Parent=PASSSERD00853.13;de=false;minCov=0;pc=0.3243
1	GeMoMa	exon	17829841	17829902	.	-	.	ID=nbis-exon-22645;Parent=PASSSERD00853.13;de=false;minCov=0;pc=0.3243
1	GeMoMa	exon	17833690	17833875	.	-	.	ID=nbis-exon-22646;Parent=PASSSERD00853.13;de=false;minCov=0;pc=0.3243
1	GeMoMa	exon	17838407	17838532	.	-	.	ID=nbis-exon-22647;Parent=PASSSERD00853.13;de=false;minCov=0;pc=0.3243
1	GeMoMa	exon	17839515	17839536	.	-	.	ID=nbis-exon-22648;Parent=PASSSERD00853.13;de=false;minCov=0;pc=0.3243
1	GeMoMa	exon	17839648	17839709	.	-	.	ID=nbis-exon-22649;Parent=PASSSERD00853.13;de=false;minCov=0;pc=0.3243
1	GeMoMa	exon	17843958	17844117	.	-	.	ID=nbis-exon-22650;Parent=PASSSERD00853.13;de=false;minCov=0;pc=0.3243
1	GeMoMa	exon	17851037	17851161	.	-	.	ID=nbis-exon-22651;Parent=PASSSERD00853.13;de=false;minCov=0;pc=0.3243
1	GeMoMa	exon	17863439	17863774	.	-	.	ID=nbis-exon-22652;Parent=PASSSERD00853.13;de=false;minCov=0;pc=0.3243
1	GeMoMa	exon	17864262	17864417	.	-	.	ID=nbis-exon-22653;Parent=PASSSERD00853.13;de=false;minCov=0;pc=0.3243
1	GeMoMa	exon	17924144	17924531	.	-	.	ID=nbis-exon-22654;Parent=PASSSERD00853.13;de=false;minCov=0;pc=0.3243
1	GeMoMa	exon	17924562	17924804	.	-	.	ID=nbis-exon-22655;Parent=PASSSERD00853.13;de=false;minCov=0;pc=0.3243
1	GeMoMa	exon	17962725	17962789	.	-	.	ID=nbis-exon-22656;Parent=PASSSERD00853.13;de=false;minCov=0;pc=0.3243
1	GeMoMa	exon	17972132	17972306	.	-	.	ID=nbis-exon-22657;Parent=PASSSERD00853.13;de=false;minCov=0;pc=0.3243
1	GeMoMa	CDS	17805865	17805970	.	-	1	ID=cds-20776;Parent=PASSSERD00853.13;ae=true;minCov=92;pc=1
1	GeMoMa	CDS	17816564	17816647	.	-	1	ID=cds-20775;Parent=PASSSERD00853.13;ae=false;de=false;minCov=0;pc=0
1	GeMoMa	CDS	17818528	17818721	.	-	0	ID=cds-20774;Parent=PASSSERD00853.13;ae=true;de=true;minCov=100;pc=1
1	GeMoMa	CDS	17820730	17820879	.	-	0	ID=cds-20773;Parent=PASSSERD00853.13;ae=true;de=true;minCov=53;pc=1
1	GeMoMa	CDS	17827417	17827626	.	-	0	ID=cds-20772;Parent=PASSSERD00853.13;ae=true;de=true;minCov=57;pc=1
1	GeMoMa	CDS	17829841	17829902	.	-	2	ID=cds-20771;Parent=PASSSERD00853.13;ae=true;de=true;minCov=72;pc=1
1	GeMoMa	CDS	17833690	17833875	.	-	2	ID=cds-20770;Parent=PASSSERD00853.13;ae=true;de=true;minCov=66;pc=1
1	GeMoMa	CDS	17838407	17838532	.	-	2	ID=cds-20769;Parent=PASSSERD00853.13;ae=true;de=true;minCov=58;pc=1
1	GeMoMa	CDS	17839515	17839536	.	-	0	ID=cds-20768;Parent=PASSSERD00853.13;ae=false;de=false;minCov=0;pc=0.4091
1	GeMoMa	CDS	17839648	17839709	.	-	2	ID=cds-20767;Parent=PASSSERD00853.13;ae=false;de=false;minCov=0;pc=0
1	GeMoMa	CDS	17843958	17844117	.	-	0	ID=cds-20766;Parent=PASSSERD00853.13;ae=true;de=true;minCov=45;pc=1
1	GeMoMa	CDS	17851037	17851161	.	-	2	ID=cds-20765;Parent=PASSSERD00853.13;ae=true;de=true;minCov=40;pc=1
1	GeMoMa	CDS	17863439	17863774	.	-	2	ID=cds-20764;Parent=PASSSERD00853.13;ae=true;de=true;minCov=39;pc=1
1	GeMoMa	CDS	17864262	17864417	.	-	2	ID=cds-20763;Parent=PASSSERD00853.13;ae=false;de=true;minCov=55;pc=1
1	GeMoMa	CDS	17924144	17924531	.	-	0	ID=cds-20762;Parent=PASSSERD00853.13;ae=false;de=false;minCov=40;pc=1
1	GeMoMa	CDS	17924562	17924804	.	-	0	ID=cds-20761;Parent=PASSSERD00853.13;ae=false;de=false;minCov=44;pc=1
1	GeMoMa	CDS	17962725	17962789	.	-	2	ID=cds-20760;Parent=PASSSERD00853.13;ae=false;de=false;minCov=30;pc=1
1	GeMoMa	CDS	17972132	17972168	.	-	0	ID=cds-20759;Parent=PASSSERD00853.13;de=false;minCov=0;pc=0.3243
1	AnnotationFinalizer_	five_prime_UTR	17972169	17972306	.	-	.	ID=five_prime_utr-2674;Parent=PASSSERD00853.13
1	AnnotationFinalizer_	three_prime_UTR	17802019	17805864	.	-	.	ID=three_prime_utr-2361;Parent=PASSSERD00853.13
1	GeMoMa	mRNA	17802019	17978430	2689	-	.	ID=PASSSERD00853.1;Parent=PASSSERD00853;aa=941;alternative="onychos_gene-EPHB1,passerold_gene:ENSPDOG00000008778,pyrgi_gene-EPHB1";avgCov=71.3415;bestScore=5145;ce=15;evidence=4;iAA=0.5346;lpm=23;maxGap=47;maxScore=5269;minCov=3;minSplitReads=0;nps=0;oldID=montanus_rna-XM_039696900.1_R9;pAA=0.665;prediction=9;raa=1004;rce=16;ref-gene=montanus_gene-EPHB1;start=M;stop=*;sumWeight=3.6;tae=0.7857;tde=0.8571;tie=0.7143;tpc=1
1	GeMoMa	exon	17802019	17805970	.	-	.	ID=nbis-exon-22575;Parent=PASSSERD00853.1;de=true;minCov=3;pc=1
1	GeMoMa	exon	17807334	17807489	.	-	.	ID=nbis-exon-22576;Parent=PASSSERD00853.1;de=true;minCov=3;pc=1
1	GeMoMa	exon	17818528	17818721	.	-	.	ID=nbis-exon-22577;Parent=PASSSERD00853.1;de=true;minCov=3;pc=1
1	GeMoMa	exon	17820730	17820879	.	-	.	ID=nbis-exon-22578;Parent=PASSSERD00853.1;de=true;minCov=3;pc=1
1	GeMoMa	exon	17827417	17827626	.	-	.	ID=nbis-exon-22579;Parent=PASSSERD00853.1;de=true;minCov=3;pc=1
1	GeMoMa	exon	17829841	17829902	.	-	.	ID=nbis-exon-22580;Parent=PASSSERD00853.1;de=true;minCov=3;pc=1
1	GeMoMa	exon	17833690	17833875	.	-	.	ID=nbis-exon-22581;Parent=PASSSERD00853.1;de=true;minCov=3;pc=1
1	GeMoMa	exon	17838407	17838532	.	-	.	ID=nbis-exon-22582;Parent=PASSSERD00853.1;de=true;minCov=3;pc=1
1	GeMoMa	exon	17843958	17844120	.	-	.	ID=nbis-exon-22583;Parent=PASSSERD00853.1;de=true;minCov=3;pc=1
1	GeMoMa	exon	17851037	17851161	.	-	.	ID=nbis-exon-22584;Parent=PASSSERD00853.1;de=true;minCov=3;pc=1
1	GeMoMa	exon	17863439	17863774	.	-	.	ID=nbis-exon-22585;Parent=PASSSERD00853.1;de=true;minCov=3;pc=1
1	GeMoMa	exon	17864262	17864417	.	-	.	ID=nbis-exon-22586;Parent=PASSSERD00853.1;de=true;minCov=3;pc=1
1	GeMoMa	exon	17924144	17924804	.	-	.	ID=nbis-exon-22587;Parent=PASSSERD00853.1;de=true;minCov=3;pc=1
1	GeMoMa	exon	17962725	17962789	.	-	.	ID=nbis-exon-22588;Parent=PASSSERD00853.1;de=true;minCov=3;pc=1
1	GeMoMa	exon	17978273	17978430	.	-	.	ID=nbis-exon-22589;Parent=PASSSERD00853.1;de=true;minCov=3;pc=1
1	GeMoMa	CDS	17805865	17805970	.	-	1	ID=cds-20577;Parent=PASSSERD00853.1;ae=true;minCov=92;pc=1
1	GeMoMa	CDS	17807334	17807489	.	-	1	ID=cds-20576;Parent=PASSSERD00853.1;ae=true;de=true;minCov=79;pc=1
1	GeMoMa	CDS	17818528	17818721	.	-	0	ID=cds-20575;Parent=PASSSERD00853.1;ae=true;de=true;minCov=100;pc=1
1	GeMoMa	CDS	17820730	17820879	.	-	0	ID=cds-20574;Parent=PASSSERD00853.1;ae=true;de=true;minCov=53;pc=1
1	GeMoMa	CDS	17827417	17827626	.	-	0	ID=cds-20573;Parent=PASSSERD00853.1;ae=true;de=true;minCov=57;pc=1
1	GeMoMa	CDS	17829841	17829902	.	-	2	ID=cds-20572;Parent=PASSSERD00853.1;ae=true;de=true;minCov=72;pc=1
1	GeMoMa	CDS	17833690	17833875	.	-	2	ID=cds-20571;Parent=PASSSERD00853.1;ae=true;de=true;minCov=66;pc=1
1	GeMoMa	CDS	17838407	17838532	.	-	2	ID=cds-20570;Parent=PASSSERD00853.1;ae=true;de=true;minCov=58;pc=1
1	GeMoMa	CDS	17843958	17844120	.	-	0	ID=cds-20569;Parent=PASSSERD00853.1;ae=true;de=true;minCov=30;pc=1
1	GeMoMa	CDS	17851037	17851161	.	-	2	ID=cds-20568;Parent=PASSSERD00853.1;ae=true;de=true;minCov=40;pc=1
1	GeMoMa	CDS	17863439	17863774	.	-	2	ID=cds-20567;Parent=PASSSERD00853.1;ae=true;de=true;minCov=39;pc=1
1	GeMoMa	CDS	17864262	17864417	.	-	2	ID=cds-20566;Parent=PASSSERD00853.1;ae=false;de=true;minCov=55;pc=1
1	GeMoMa	CDS	17924144	17924804	.	-	0	ID=cds-20565;Parent=PASSSERD00853.1;ae=false;de=false;minCov=40;pc=1
1	GeMoMa	CDS	17962725	17962789	.	-	2	ID=cds-20564;Parent=PASSSERD00853.1;ae=false;de=false;minCov=30;pc=1
1	GeMoMa	CDS	17978273	17978399	.	-	0	ID=cds-20563;Parent=PASSSERD00853.1;de=true;minCov=3;pc=1
1	AnnotationFinalizer_	five_prime_UTR	17978400	17978430	.	-	.	ID=five_prime_utr-2667;Parent=PASSSERD00853.1
1	AnnotationFinalizer_	three_prime_UTR	17802019	17805864	.	-	.	ID=three_prime_utr-2350;Parent=PASSSERD00853.1
1	GeMoMa	mRNA	17802019	17978430	5208	-	.	ID=PASSSERD00853.2;Parent=PASSSERD00853;aa=997;alternative="montanus_gene-EPHA5,onychos_gene-EPHA3,onychos_gene-EPHA5,pyrgi_gene-EPHA5";avgCov=71.0274;bestScore=5208;ce=17;evidence=3;iAA=0.996;lpm=546;maxGap=1;maxScore=5237;minCov=3;minSplitReads=0;nps=0;oldID=montanus_rna-XM_039713201.1_R0;pAA=0.997;prediction=0;raa=996;rce=17;ref-gene=montanus_gene-EPHA3;start=M;stop=*;sumWeight=2.8;tae=0.8125;tde=0.875;tie=0.8125;tpc=1
1	GeMoMa	exon	17802019	17805970	.	-	.	ID=nbis-exon-22711;Parent=PASSSERD00853.2;de=true;minCov=3;pc=1
1	GeMoMa	exon	17807334	17807489	.	-	.	ID=nbis-exon-22712;Parent=PASSSERD00853.2;de=true;minCov=3;pc=1
1	GeMoMa	exon	17818528	17818721	.	-	.	ID=nbis-exon-22713;Parent=PASSSERD00853.2;de=true;minCov=3;pc=1
1	GeMoMa	exon	17820730	17820879	.	-	.	ID=nbis-exon-22714;Parent=PASSSERD00853.2;de=true;minCov=3;pc=1
1	GeMoMa	exon	17827417	17827626	.	-	.	ID=nbis-exon-22715;Parent=PASSSERD00853.2;de=true;minCov=3;pc=1
1	GeMoMa	exon	17829841	17829902	.	-	.	ID=nbis-exon-22716;Parent=PASSSERD00853.2;de=true;minCov=3;pc=1
1	GeMoMa	exon	17833690	17833875	.	-	.	ID=nbis-exon-22717;Parent=PASSSERD00853.2;de=true;minCov=3;pc=1
1	GeMoMa	exon	17838407	17838532	.	-	.	ID=nbis-exon-22718;Parent=PASSSERD00853.2;de=true;minCov=3;pc=1
1	GeMoMa	exon	17841874	17841941	.	-	.	ID=nbis-exon-22719;Parent=PASSSERD00853.2;de=true;minCov=3;pc=1
1	GeMoMa	exon	17842390	17842492	.	-	.	ID=nbis-exon-22720;Parent=PASSSERD00853.2;de=true;minCov=3;pc=1
1	GeMoMa	exon	17843958	17844117	.	-	.	ID=nbis-exon-22721;Parent=PASSSERD00853.2;de=true;minCov=3;pc=1
1	GeMoMa	exon	17851037	17851161	.	-	.	ID=nbis-exon-22722;Parent=PASSSERD00853.2;de=true;minCov=3;pc=1
1	GeMoMa	exon	17863439	17863774	.	-	.	ID=nbis-exon-22723;Parent=PASSSERD00853.2;de=true;minCov=3;pc=1
1	GeMoMa	exon	17864262	17864417	.	-	.	ID=nbis-exon-22724;Parent=PASSSERD00853.2;de=true;minCov=3;pc=1
1	GeMoMa	exon	17924144	17924804	.	-	.	ID=nbis-exon-22725;Parent=PASSSERD00853.2;de=true;minCov=3;pc=1
1	GeMoMa	exon	17962725	17962789	.	-	.	ID=nbis-exon-22726;Parent=PASSSERD00853.2;de=true;minCov=3;pc=1
1	GeMoMa	exon	17978273	17978430	.	-	.	ID=nbis-exon-22727;Parent=PASSSERD00853.2;de=true;minCov=3;pc=1
1	GeMoMa	CDS	17805865	17805970	.	-	1	ID=cds-20594;Parent=PASSSERD00853.2;ae=true;minCov=92;pc=1
1	GeMoMa	CDS	17807334	17807489	.	-	1	ID=cds-20593;Parent=PASSSERD00853.2;ae=true;de=true;minCov=79;pc=1
1	GeMoMa	CDS	17818528	17818721	.	-	0	ID=cds-20592;Parent=PASSSERD00853.2;ae=true;de=true;minCov=100;pc=1
1	GeMoMa	CDS	17820730	17820879	.	-	0	ID=cds-20591;Parent=PASSSERD00853.2;ae=true;de=true;minCov=53;pc=1
1	GeMoMa	CDS	17827417	17827626	.	-	0	ID=cds-20590;Parent=PASSSERD00853.2;ae=true;de=true;minCov=57;pc=1
1	GeMoMa	CDS	17829841	17829902	.	-	2	ID=cds-20589;Parent=PASSSERD00853.2;ae=true;de=true;minCov=72;pc=1
1	GeMoMa	CDS	17833690	17833875	.	-	2	ID=cds-20588;Parent=PASSSERD00853.2;ae=true;de=true;minCov=66;pc=1
1	GeMoMa	CDS	17838407	17838532	.	-	2	ID=cds-20587;Parent=PASSSERD00853.2;ae=true;de=true;minCov=58;pc=1
1	GeMoMa	CDS	17841874	17841941	.	-	1	ID=cds-20586;Parent=PASSSERD00853.2;ae=true;de=true;minCov=55;pc=1
1	GeMoMa	CDS	17842390	17842492	.	-	2	ID=cds-20585;Parent=PASSSERD00853.2;ae=true;de=true;minCov=57;pc=1
1	GeMoMa	CDS	17843958	17844117	.	-	0	ID=cds-20584;Parent=PASSSERD00853.2;ae=true;de=true;minCov=45;pc=1
1	GeMoMa	CDS	17851037	17851161	.	-	2	ID=cds-20583;Parent=PASSSERD00853.2;ae=true;de=true;minCov=40;pc=1
1	GeMoMa	CDS	17863439	17863774	.	-	2	ID=cds-20582;Parent=PASSSERD00853.2;ae=true;de=true;minCov=39;pc=1
1	GeMoMa	CDS	17864262	17864417	.	-	2	ID=cds-20581;Parent=PASSSERD00853.2;ae=false;de=true;minCov=55;pc=1
1	GeMoMa	CDS	17924144	17924804	.	-	0	ID=cds-20580;Parent=PASSSERD00853.2;ae=false;de=false;minCov=40;pc=1
1	GeMoMa	CDS	17962725	17962789	.	-	2	ID=cds-20579;Parent=PASSSERD00853.2;ae=false;de=false;minCov=30;pc=1
1	GeMoMa	CDS	17978273	17978399	.	-	0	ID=cds-20578;Parent=PASSSERD00853.2;de=true;minCov=3;pc=1
1	AnnotationFinalizer_	five_prime_UTR	17978400	17978430	.	-	.	ID=five_prime_utr-2668;Parent=PASSSERD00853.2
1	AnnotationFinalizer_	three_prime_UTR	17802019	17805864	.	-	.	ID=three_prime_utr-2351;Parent=PASSSERD00853.2
1	GeMoMa	mRNA	17802019	17978430	3137	-	.	ID=PASSSERD00853.6;Parent=PASSSERD00853;aa=833;alternative="montanus_gene-EPHA5,onychos_gene-EPHA5,pyrgi_gene-EPHA5";avgCov=69.5886;bestScore=4137;ce=15;evidence=3;iAA=0.6912;lpm=75;maxGap=7;maxScore=4367;minCov=3;minSplitReads=0;nps=0;oldID=onychos_rna-XM_041427853.1_R1;pAA=0.7791;prediction=1;raa=835;rce=15;ref-gene=onychos_gene-EPHA5;start=M;stop=*;sumWeight=2.8;tae=0.8571;tde=0.8571;tie=0.7857;tpc=1
1	GeMoMa	exon	17802019	17805970	.	-	.	ID=nbis-exon-22779;Parent=PASSSERD00853.6;de=true;minCov=3;pc=1
1	GeMoMa	exon	17807334	17807489	.	-	.	ID=nbis-exon-22780;Parent=PASSSERD00853.6;de=true;minCov=3;pc=1
1	GeMoMa	exon	17818528	17818721	.	-	.	ID=nbis-exon-22781;Parent=PASSSERD00853.6;de=true;minCov=3;pc=1
1	GeMoMa	exon	17820730	17820879	.	-	.	ID=nbis-exon-22782;Parent=PASSSERD00853.6;de=true;minCov=3;pc=1
1	GeMoMa	exon	17827417	17827626	.	-	.	ID=nbis-exon-22783;Parent=PASSSERD00853.6;de=true;minCov=3;pc=1
1	GeMoMa	exon	17829841	17829902	.	-	.	ID=nbis-exon-22784;Parent=PASSSERD00853.6;de=true;minCov=3;pc=1
1	GeMoMa	exon	17833690	17833875	.	-	.	ID=nbis-exon-22785;Parent=PASSSERD00853.6;de=true;minCov=3;pc=1
1	GeMoMa	exon	17838407	17838532	.	-	.	ID=nbis-exon-22786;Parent=PASSSERD00853.6;de=true;minCov=3;pc=1
1	GeMoMa	exon	17841874	17841941	.	-	.	ID=nbis-exon-22787;Parent=PASSSERD00853.6;de=true;minCov=3;pc=1
1	GeMoMa	exon	17842390	17842492	.	-	.	ID=nbis-exon-22788;Parent=PASSSERD00853.6;de=true;minCov=3;pc=1
1	GeMoMa	exon	17843958	17844117	.	-	.	ID=nbis-exon-22789;Parent=PASSSERD00853.6;de=true;minCov=3;pc=1
1	GeMoMa	exon	17851037	17851161	.	-	.	ID=nbis-exon-22790;Parent=PASSSERD00853.6;de=true;minCov=3;pc=1
1	GeMoMa	exon	17924144	17924804	.	-	.	ID=nbis-exon-22791;Parent=PASSSERD00853.6;de=true;minCov=3;pc=1
1	GeMoMa	exon	17962725	17962789	.	-	.	ID=nbis-exon-22792;Parent=PASSSERD00853.6;de=true;minCov=3;pc=1
1	GeMoMa	exon	17978273	17978430	.	-	.	ID=nbis-exon-22793;Parent=PASSSERD00853.6;de=true;minCov=3;pc=1
1	GeMoMa	CDS	17805865	17805970	.	-	1	ID=cds-20660;Parent=PASSSERD00853.6;ae=true;minCov=92;pc=1
1	GeMoMa	CDS	17807334	17807489	.	-	1	ID=cds-20659;Parent=PASSSERD00853.6;ae=true;de=true;minCov=79;pc=1
1	GeMoMa	CDS	17818528	17818721	.	-	0	ID=cds-20658;Parent=PASSSERD00853.6;ae=true;de=true;minCov=100;pc=1
1	GeMoMa	CDS	17820730	17820879	.	-	0	ID=cds-20657;Parent=PASSSERD00853.6;ae=true;de=true;minCov=53;pc=1
1	GeMoMa	CDS	17827417	17827626	.	-	0	ID=cds-20656;Parent=PASSSERD00853.6;ae=true;de=true;minCov=57;pc=1
1	GeMoMa	CDS	17829841	17829902	.	-	2	ID=cds-20655;Parent=PASSSERD00853.6;ae=true;de=true;minCov=72;pc=1
1	GeMoMa	CDS	17833690	17833875	.	-	2	ID=cds-20654;Parent=PASSSERD00853.6;ae=true;de=true;minCov=66;pc=1
1	GeMoMa	CDS	17838407	17838532	.	-	2	ID=cds-20653;Parent=PASSSERD00853.6;ae=true;de=true;minCov=58;pc=1
1	GeMoMa	CDS	17841874	17841941	.	-	1	ID=cds-20652;Parent=PASSSERD00853.6;ae=true;de=true;minCov=55;pc=1
1	GeMoMa	CDS	17842390	17842492	.	-	2	ID=cds-20651;Parent=PASSSERD00853.6;ae=true;de=true;minCov=57;pc=1
1	GeMoMa	CDS	17843958	17844117	.	-	0	ID=cds-20650;Parent=PASSSERD00853.6;ae=true;de=true;minCov=45;pc=1
1	GeMoMa	CDS	17851037	17851161	.	-	2	ID=cds-20649;Parent=PASSSERD00853.6;ae=true;de=true;minCov=40;pc=1
1	GeMoMa	CDS	17924144	17924804	.	-	0	ID=cds-20648;Parent=PASSSERD00853.6;ae=false;de=false;minCov=40;pc=1
1	GeMoMa	CDS	17962725	17962789	.	-	2	ID=cds-20647;Parent=PASSSERD00853.6;ae=false;de=false;minCov=30;pc=1
1	GeMoMa	CDS	17978273	17978399	.	-	0	ID=cds-20646;Parent=PASSSERD00853.6;de=true;minCov=3;pc=1
1	AnnotationFinalizer_	five_prime_UTR	17978400	17978430	.	-	.	ID=five_prime_utr-2669;Parent=PASSSERD00853.6
1	AnnotationFinalizer_	three_prime_UTR	17802019	17805864	.	-	.	ID=three_prime_utr-2354;Parent=PASSSERD00853.6
1	GeMoMa	mRNA	17802019	17978430	5246	-	.	ID=PASSSERD00853.8;Parent=PASSSERD00853;aa=998;alternative="montanus_gene-EPHA3,onychos_gene-EPHA3";avgCov=70.9863;bestScore=5246;ce=17;evidence=3;iAA=1;lpm=998;maxGap=0;maxScore=5246;minCov=3;minSplitReads=0;nps=0;oldID=passerold_transcript:ENSPDOT00000014147_R0;pAA=1;prediction=0;raa=998;rce=17;ref-gene=passerold_gene:ENSPDOG00000009491;start=M;stop=*;sumWeight=2.6;tae=0.8125;tde=0.875;tie=0.8125;tpc=1
1	GeMoMa	exon	17802019	17805970	.	-	.	ID=nbis-exon-22810;Parent=PASSSERD00853.8;de=true;minCov=3;pc=1
1	GeMoMa	exon	17807334	17807489	.	-	.	ID=nbis-exon-22811;Parent=PASSSERD00853.8;de=true;minCov=3;pc=1
1	GeMoMa	exon	17818528	17818721	.	-	.	ID=nbis-exon-22812;Parent=PASSSERD00853.8;de=true;minCov=3;pc=1
1	GeMoMa	exon	17820730	17820879	.	-	.	ID=nbis-exon-22813;Parent=PASSSERD00853.8;de=true;minCov=3;pc=1
1	GeMoMa	exon	17827417	17827626	.	-	.	ID=nbis-exon-22814;Parent=PASSSERD00853.8;de=true;minCov=3;pc=1
1	GeMoMa	exon	17829841	17829902	.	-	.	ID=nbis-exon-22815;Parent=PASSSERD00853.8;de=true;minCov=3;pc=1
1	GeMoMa	exon	17833690	17833875	.	-	.	ID=nbis-exon-22816;Parent=PASSSERD00853.8;de=true;minCov=3;pc=1
1	GeMoMa	exon	17838407	17838532	.	-	.	ID=nbis-exon-22817;Parent=PASSSERD00853.8;de=true;minCov=3;pc=1
1	GeMoMa	exon	17841874	17841941	.	-	.	ID=nbis-exon-22818;Parent=PASSSERD00853.8;de=true;minCov=3;pc=1
1	GeMoMa	exon	17842390	17842492	.	-	.	ID=nbis-exon-22819;Parent=PASSSERD00853.8;de=true;minCov=3;pc=1
1	GeMoMa	exon	17843958	17844120	.	-	.	ID=nbis-exon-22820;Parent=PASSSERD00853.8;de=true;minCov=3;pc=1
1	GeMoMa	exon	17851037	17851161	.	-	.	ID=nbis-exon-22821;Parent=PASSSERD00853.8;de=true;minCov=3;pc=1
1	GeMoMa	exon	17863439	17863774	.	-	.	ID=nbis-exon-22822;Parent=PASSSERD00853.8;de=true;minCov=3;pc=1
1	GeMoMa	exon	17864262	17864417	.	-	.	ID=nbis-exon-22823;Parent=PASSSERD00853.8;de=true;minCov=3;pc=1
1	GeMoMa	exon	17924144	17924804	.	-	.	ID=nbis-exon-22824;Parent=PASSSERD00853.8;de=true;minCov=3;pc=1
1	GeMoMa	exon	17962725	17962789	.	-	.	ID=nbis-exon-22825;Parent=PASSSERD00853.8;de=true;minCov=3;pc=1
1	GeMoMa	exon	17978273	17978430	.	-	.	ID=nbis-exon-22826;Parent=PASSSERD00853.8;de=true;minCov=3;pc=1
1	GeMoMa	CDS	17805865	17805970	.	-	1	ID=cds-20693;Parent=PASSSERD00853.8;ae=true;minCov=92;pc=1
1	GeMoMa	CDS	17807334	17807489	.	-	1	ID=cds-20692;Parent=PASSSERD00853.8;ae=true;de=true;minCov=79;pc=1
1	GeMoMa	CDS	17818528	17818721	.	-	0	ID=cds-20691;Parent=PASSSERD00853.8;ae=true;de=true;minCov=100;pc=1
1	GeMoMa	CDS	17820730	17820879	.	-	0	ID=cds-20690;Parent=PASSSERD00853.8;ae=true;de=true;minCov=53;pc=1
1	GeMoMa	CDS	17827417	17827626	.	-	0	ID=cds-20689;Parent=PASSSERD00853.8;ae=true;de=true;minCov=57;pc=1
1	GeMoMa	CDS	17829841	17829902	.	-	2	ID=cds-20688;Parent=PASSSERD00853.8;ae=true;de=true;minCov=72;pc=1
1	GeMoMa	CDS	17833690	17833875	.	-	2	ID=cds-20687;Parent=PASSSERD00853.8;ae=true;de=true;minCov=66;pc=1
1	GeMoMa	CDS	17838407	17838532	.	-	2	ID=cds-20686;Parent=PASSSERD00853.8;ae=true;de=true;minCov=58;pc=1
1	GeMoMa	CDS	17841874	17841941	.	-	1	ID=cds-20685;Parent=PASSSERD00853.8;ae=true;de=true;minCov=55;pc=1
1	GeMoMa	CDS	17842390	17842492	.	-	2	ID=cds-20684;Parent=PASSSERD00853.8;ae=true;de=true;minCov=57;pc=1
1	GeMoMa	CDS	17843958	17844120	.	-	0	ID=cds-20683;Parent=PASSSERD00853.8;ae=true;de=true;minCov=30;pc=1
1	GeMoMa	CDS	17851037	17851161	.	-	2	ID=cds-20682;Parent=PASSSERD00853.8;ae=true;de=true;minCov=40;pc=1
1	GeMoMa	CDS	17863439	17863774	.	-	2	ID=cds-20681;Parent=PASSSERD00853.8;ae=true;de=true;minCov=39;pc=1
1	GeMoMa	CDS	17864262	17864417	.	-	2	ID=cds-20680;Parent=PASSSERD00853.8;ae=false;de=true;minCov=55;pc=1
1	GeMoMa	CDS	17924144	17924804	.	-	0	ID=cds-20679;Parent=PASSSERD00853.8;ae=false;de=false;minCov=40;pc=1
1	GeMoMa	CDS	17962725	17962789	.	-	2	ID=cds-20678;Parent=PASSSERD00853.8;ae=false;de=false;minCov=30;pc=1
1	GeMoMa	CDS	17978273	17978399	.	-	0	ID=cds-20677;Parent=PASSSERD00853.8;de=true;minCov=3;pc=1
1	AnnotationFinalizer_	five_prime_UTR	17978400	17978430	.	-	.	ID=five_prime_utr-2670;Parent=PASSSERD00853.8
1	AnnotationFinalizer_	three_prime_UTR	17802019	17805864	.	-	.	ID=three_prime_utr-2356;Parent=PASSSERD00853.8
1	GeMoMa	mRNA	17802019	17978430	3624	-	.	ID=PASSSERD00853.10;Parent=PASSSERD00853;aa=1009;alternative="onychos_gene-EPHA5,pyrgi_gene-EPHA5";avgCov=72.3674;bestScore=4991;ce=17;evidence=2;iAA=0.668;lpm=75;maxGap=12;maxScore=5226;minCov=3;minSplitReads=0;nps=0;oldID=onychos_rna-XM_041427847.1_R1;pAA=0.7672;prediction=1;raa=987;rce=17;ref-gene=onychos_gene-EPHA5;start=M;stop=*;sumWeight=2.0;tae=0.75;tde=0.875;tie=0.75;tpc=1
1	GeMoMa	exon	17802019	17803266	.	-	.	ID=nbis-exon-22590;Parent=PASSSERD00853.10;de=true;minCov=3;pc=1
1	GeMoMa	exon	17807334	17807489	.	-	.	ID=nbis-exon-22591;Parent=PASSSERD00853.10;de=true;minCov=3;pc=1
1	GeMoMa	exon	17818528	17818721	.	-	.	ID=nbis-exon-22592;Parent=PASSSERD00853.10;de=true;minCov=3;pc=1
1	GeMoMa	exon	17820730	17820879	.	-	.	ID=nbis-exon-22593;Parent=PASSSERD00853.10;de=true;minCov=3;pc=1
1	GeMoMa	exon	17827417	17827626	.	-	.	ID=nbis-exon-22594;Parent=PASSSERD00853.10;de=true;minCov=3;pc=1
1	GeMoMa	exon	17829841	17829902	.	-	.	ID=nbis-exon-22595;Parent=PASSSERD00853.10;de=true;minCov=3;pc=1
1	GeMoMa	exon	17833690	17833875	.	-	.	ID=nbis-exon-22596;Parent=PASSSERD00853.10;de=true;minCov=3;pc=1
1	GeMoMa	exon	17838407	17838532	.	-	.	ID=nbis-exon-22597;Parent=PASSSERD00853.10;de=true;minCov=3;pc=1
1	GeMoMa	exon	17841874	17841941	.	-	.	ID=nbis-exon-22598;Parent=PASSSERD00853.10;de=true;minCov=3;pc=1
1	GeMoMa	exon	17842390	17842492	.	-	.	ID=nbis-exon-22599;Parent=PASSSERD00853.10;de=true;minCov=3;pc=1
1	GeMoMa	exon	17843958	17844117	.	-	.	ID=nbis-exon-22600;Parent=PASSSERD00853.10;de=true;minCov=3;pc=1
1	GeMoMa	exon	17851037	17851161	.	-	.	ID=nbis-exon-22601;Parent=PASSSERD00853.10;de=true;minCov=3;pc=1
1	GeMoMa	exon	17863439	17863774	.	-	.	ID=nbis-exon-22602;Parent=PASSSERD00853.10;de=true;minCov=3;pc=1
1	GeMoMa	exon	17864262	17864417	.	-	.	ID=nbis-exon-22603;Parent=PASSSERD00853.10;de=true;minCov=3;pc=1
1	GeMoMa	exon	17924144	17924804	.	-	.	ID=nbis-exon-22604;Parent=PASSSERD00853.10;de=true;minCov=3;pc=1
1	GeMoMa	exon	17962725	17962789	.	-	.	ID=nbis-exon-22605;Parent=PASSSERD00853.10;de=true;minCov=3;pc=1
1	GeMoMa	exon	17978273	17978430	.	-	.	ID=nbis-exon-22606;Parent=PASSSERD00853.10;de=true;minCov=3;pc=1
1	GeMoMa	CDS	17803125	17803266	.	-	1	ID=cds-20725;Parent=PASSSERD00853.10;ae=false;minCov=105;pc=1
1	GeMoMa	CDS	17807334	17807489	.	-	1	ID=cds-20724;Parent=PASSSERD00853.10;ae=true;de=true;minCov=79;pc=1
1	GeMoMa	CDS	17818528	17818721	.	-	0	ID=cds-20723;Parent=PASSSERD00853.10;ae=true;de=true;minCov=100;pc=1
1	GeMoMa	CDS	17820730	17820879	.	-	0	ID=cds-20722;Parent=PASSSERD00853.10;ae=true;de=true;minCov=53;pc=1
1	GeMoMa	CDS	17827417	17827626	.	-	0	ID=cds-20721;Parent=PASSSERD00853.10;ae=true;de=true;minCov=57;pc=1
1	GeMoMa	CDS	17829841	17829902	.	-	2	ID=cds-20720;Parent=PASSSERD00853.10;ae=true;de=true;minCov=72;pc=1
1	GeMoMa	CDS	17833690	17833875	.	-	2	ID=cds-20719;Parent=PASSSERD00853.10;ae=true;de=true;minCov=66;pc=1
1	GeMoMa	CDS	17838407	17838532	.	-	2	ID=cds-20718;Parent=PASSSERD00853.10;ae=true;de=true;minCov=58;pc=1
1	GeMoMa	CDS	17841874	17841941	.	-	1	ID=cds-20717;Parent=PASSSERD00853.10;ae=true;de=true;minCov=55;pc=1
1	GeMoMa	CDS	17842390	17842492	.	-	2	ID=cds-20716;Parent=PASSSERD00853.10;ae=true;de=true;minCov=57;pc=1
1	GeMoMa	CDS	17843958	17844117	.	-	0	ID=cds-20715;Parent=PASSSERD00853.10;ae=true;de=true;minCov=45;pc=1
1	GeMoMa	CDS	17851037	17851161	.	-	2	ID=cds-20714;Parent=PASSSERD00853.10;ae=true;de=true;minCov=40;pc=1
1	GeMoMa	CDS	17863439	17863774	.	-	2	ID=cds-20713;Parent=PASSSERD00853.10;ae=true;de=true;minCov=39;pc=1
1	GeMoMa	CDS	17864262	17864417	.	-	2	ID=cds-20712;Parent=PASSSERD00853.10;ae=false;de=true;minCov=55;pc=1
1	GeMoMa	CDS	17924144	17924804	.	-	0	ID=cds-20711;Parent=PASSSERD00853.10;ae=false;de=false;minCov=40;pc=1
1	GeMoMa	CDS	17962725	17962789	.	-	2	ID=cds-20710;Parent=PASSSERD00853.10;ae=false;de=false;minCov=30;pc=1
1	GeMoMa	CDS	17978273	17978399	.	-	0	ID=cds-20709;Parent=PASSSERD00853.10;de=true;minCov=3;pc=1
1	AnnotationFinalizer_	five_prime_UTR	17978400	17978430	.	-	.	ID=five_prime_utr-2672;Parent=PASSSERD00853.10
1	AnnotationFinalizer_	three_prime_UTR	17802019	17803124	.	-	.	ID=three_prime_utr-2358;Parent=PASSSERD00853.10
1	GeMoMa	mRNA	17802019	17978430	3329	-	.	ID=PASSSERD00853.11;Parent=PASSSERD00853;aa=885;alternative="onychos_gene-EPHA5,pyrgi_gene-EPHA5";avgCov=70.6712;bestScore=4441;ce=16;evidence=2;iAA=0.6857;lpm=75;maxGap=7;maxScore=4671;minCov=3;minSplitReads=0;nps=0;oldID=onychos_rna-XM_041427849.1_R1;pAA=0.7774;prediction=1;raa=887;rce=16;ref-gene=onychos_gene-EPHA5;start=M;stop=*;sumWeight=2.0;tae=0.8;tde=0.8667;tie=0.7333;tpc=1
1	GeMoMa	exon	17802019	17805970	.	-	.	ID=nbis-exon-22607;Parent=PASSSERD00853.11;de=true;minCov=3;pc=1
1	GeMoMa	exon	17807334	17807489	.	-	.	ID=nbis-exon-22608;Parent=PASSSERD00853.11;de=true;minCov=3;pc=1
1	GeMoMa	exon	17818528	17818721	.	-	.	ID=nbis-exon-22609;Parent=PASSSERD00853.11;de=true;minCov=3;pc=1
1	GeMoMa	exon	17820730	17820879	.	-	.	ID=nbis-exon-22610;Parent=PASSSERD00853.11;de=true;minCov=3;pc=1
1	GeMoMa	exon	17827417	17827626	.	-	.	ID=nbis-exon-22611;Parent=PASSSERD00853.11;de=true;minCov=3;pc=1
1	GeMoMa	exon	17829841	17829902	.	-	.	ID=nbis-exon-22612;Parent=PASSSERD00853.11;de=true;minCov=3;pc=1
1	GeMoMa	exon	17833690	17833875	.	-	.	ID=nbis-exon-22613;Parent=PASSSERD00853.11;de=true;minCov=3;pc=1
1	GeMoMa	exon	17838407	17838532	.	-	.	ID=nbis-exon-22614;Parent=PASSSERD00853.11;de=true;minCov=3;pc=1
1	GeMoMa	exon	17841874	17841941	.	-	.	ID=nbis-exon-22615;Parent=PASSSERD00853.11;de=true;minCov=3;pc=1
1	GeMoMa	exon	17842390	17842492	.	-	.	ID=nbis-exon-22616;Parent=PASSSERD00853.11;de=true;minCov=3;pc=1
1	GeMoMa	exon	17843958	17844117	.	-	.	ID=nbis-exon-22617;Parent=PASSSERD00853.11;de=true;minCov=3;pc=1
1	GeMoMa	exon	17851037	17851161	.	-	.	ID=nbis-exon-22618;Parent=PASSSERD00853.11;de=true;minCov=3;pc=1
1	GeMoMa	exon	17864262	17864417	.	-	.	ID=nbis-exon-22619;Parent=PASSSERD00853.11;de=true;minCov=3;pc=1
1	GeMoMa	exon	17924144	17924804	.	-	.	ID=nbis-exon-22620;Parent=PASSSERD00853.11;de=true;minCov=3;pc=1
1	GeMoMa	exon	17962725	17962789	.	-	.	ID=nbis-exon-22621;Parent=PASSSERD00853.11;de=true;minCov=3;pc=1
1	GeMoMa	exon	17978273	17978430	.	-	.	ID=nbis-exon-22622;Parent=PASSSERD00853.11;de=true;minCov=3;pc=1
1	GeMoMa	CDS	17805865	17805970	.	-	1	ID=cds-20741;Parent=PASSSERD00853.11;ae=true;minCov=92;pc=1
1	GeMoMa	CDS	17807334	17807489	.	-	1	ID=cds-20740;Parent=PASSSERD00853.11;ae=true;de=true;minCov=79;pc=1
1	GeMoMa	CDS	17818528	17818721	.	-	0	ID=cds-20739;Parent=PASSSERD00853.11;ae=true;de=true;minCov=100;pc=1
1	GeMoMa	CDS	17820730	17820879	.	-	0	ID=cds-20738;Parent=PASSSERD00853.11;ae=true;de=true;minCov=53;pc=1
1	GeMoMa	CDS	17827417	17827626	.	-	0	ID=cds-20737;Parent=PASSSERD00853.11;ae=true;de=true;minCov=57;pc=1
1	GeMoMa	CDS	17829841	17829902	.	-	2	ID=cds-20736;Parent=PASSSERD00853.11;ae=true;de=true;minCov=72;pc=1
1	GeMoMa	CDS	17833690	17833875	.	-	2	ID=cds-20735;Parent=PASSSERD00853.11;ae=true;de=true;minCov=66;pc=1
1	GeMoMa	CDS	17838407	17838532	.	-	2	ID=cds-20734;Parent=PASSSERD00853.11;ae=true;de=true;minCov=58;pc=1
1	GeMoMa	CDS	17841874	17841941	.	-	1	ID=cds-20733;Parent=PASSSERD00853.11;ae=true;de=true;minCov=55;pc=1
1	GeMoMa	CDS	17842390	17842492	.	-	2	ID=cds-20732;Parent=PASSSERD00853.11;ae=true;de=true;minCov=57;pc=1
1	GeMoMa	CDS	17843958	17844117	.	-	0	ID=cds-20731;Parent=PASSSERD00853.11;ae=true;de=true;minCov=45;pc=1
1	GeMoMa	CDS	17851037	17851161	.	-	2	ID=cds-20730;Parent=PASSSERD00853.11;ae=true;de=true;minCov=40;pc=1
1	GeMoMa	CDS	17864262	17864417	.	-	2	ID=cds-20729;Parent=PASSSERD00853.11;ae=false;de=true;minCov=55;pc=1
1	GeMoMa	CDS	17924144	17924804	.	-	0	ID=cds-20728;Parent=PASSSERD00853.11;ae=false;de=false;minCov=40;pc=1
1	GeMoMa	CDS	17962725	17962789	.	-	2	ID=cds-20727;Parent=PASSSERD00853.11;ae=false;de=false;minCov=30;pc=1
1	GeMoMa	CDS	17978273	17978399	.	-	0	ID=cds-20726;Parent=PASSSERD00853.11;de=true;minCov=3;pc=1
1	AnnotationFinalizer_	five_prime_UTR	17978400	17978430	.	-	.	ID=five_prime_utr-2673;Parent=PASSSERD00853.11
1	AnnotationFinalizer_	three_prime_UTR	17802019	17805864	.	-	.	ID=three_prime_utr-2359;Parent=PASSSERD00853.11
1	GeMoMa	mRNA	17802019	17979097	3395	-	.	ID=PASSSERD00853.14;Parent=PASSSERD00853;aa=1020;alternative="onychos_gene-EPHA6";avgCov=68.6739;bestScore=5494;ce=18;evidence=2;iAA=0.6139;lpm=36;maxGap=20;maxScore=5494;minCov=0;minSplitReads=0;nps=0;oldID=montanus_rna-XM_039713222.1_R1;pAA=0.7324;prediction=1;raa=1036;rce=18;ref-gene=montanus_gene-EPHA6;start=M;stop=*;sumWeight=1.8;tae=0.7647;tde=0.7647;tie=0.7059;tpc=0.9369
1	GeMoMa	exon	17802019	17805970	.	-	.	ID=nbis-exon-22658;Parent=PASSSERD00853.14;de=false;minCov=0;pc=0
1	GeMoMa	exon	17807334	17807489	.	-	.	ID=nbis-exon-22659;Parent=PASSSERD00853.14;de=false;minCov=0;pc=0
1	GeMoMa	exon	17818528	17818721	.	-	.	ID=nbis-exon-22660;Parent=PASSSERD00853.14;de=false;minCov=0;pc=0
1	GeMoMa	exon	17820730	17820879	.	-	.	ID=nbis-exon-22661;Parent=PASSSERD00853.14;de=false;minCov=0;pc=0
1	GeMoMa	exon	17827417	17827626	.	-	.	ID=nbis-exon-22662;Parent=PASSSERD00853.14;de=false;minCov=0;pc=0
1	GeMoMa	exon	17829841	17829902	.	-	.	ID=nbis-exon-22663;Parent=PASSSERD00853.14;de=false;minCov=0;pc=0
1	GeMoMa	exon	17830090	17830239	.	-	.	ID=nbis-exon-22664;Parent=PASSSERD00853.14;de=false;minCov=0;pc=0
1	GeMoMa	exon	17833690	17833875	.	-	.	ID=nbis-exon-22665;Parent=PASSSERD00853.14;de=false;minCov=0;pc=0
1	GeMoMa	exon	17838407	17838532	.	-	.	ID=nbis-exon-22666;Parent=PASSSERD00853.14;de=false;minCov=0;pc=0
1	GeMoMa	exon	17841874	17841941	.	-	.	ID=nbis-exon-22667;Parent=PASSSERD00853.14;de=false;minCov=0;pc=0
1	GeMoMa	exon	17842390	17842492	.	-	.	ID=nbis-exon-22668;Parent=PASSSERD00853.14;de=false;minCov=0;pc=0
1	GeMoMa	exon	17843958	17844120	.	-	.	ID=nbis-exon-22669;Parent=PASSSERD00853.14;de=false;minCov=0;pc=0
1	GeMoMa	exon	17851037	17851161	.	-	.	ID=nbis-exon-22670;Parent=PASSSERD00853.14;de=false;minCov=0;pc=0
1	GeMoMa	exon	17863439	17863774	.	-	.	ID=nbis-exon-22671;Parent=PASSSERD00853.14;de=false;minCov=0;pc=0
1	GeMoMa	exon	17864262	17864417	.	-	.	ID=nbis-exon-22672;Parent=PASSSERD00853.14;de=false;minCov=0;pc=0
1	GeMoMa	exon	17924144	17924804	.	-	.	ID=nbis-exon-22673;Parent=PASSSERD00853.14;de=false;minCov=0;pc=0
1	GeMoMa	exon	17962725	17962789	.	-	.	ID=nbis-exon-22674;Parent=PASSSERD00853.14;de=false;minCov=0;pc=0
1	GeMoMa	exon	17979055	17979097	.	-	.	ID=nbis-exon-22675;Parent=PASSSERD00853.14;de=false;minCov=0;pc=0
1	GeMoMa	CDS	17805865	17805970	.	-	1	ID=cds-20794;Parent=PASSSERD00853.14;ae=true;minCov=92;pc=1
1	GeMoMa	CDS	17807334	17807489	.	-	1	ID=cds-20793;Parent=PASSSERD00853.14;ae=true;de=true;minCov=79;pc=1
1	GeMoMa	CDS	17818528	17818721	.	-	0	ID=cds-20792;Parent=PASSSERD00853.14;ae=true;de=true;minCov=100;pc=1
1	GeMoMa	CDS	17820730	17820879	.	-	0	ID=cds-20791;Parent=PASSSERD00853.14;ae=true;de=true;minCov=53;pc=1
1	GeMoMa	CDS	17827417	17827626	.	-	0	ID=cds-20790;Parent=PASSSERD00853.14;ae=true;de=true;minCov=57;pc=1
1	GeMoMa	CDS	17829841	17829902	.	-	2	ID=cds-20789;Parent=PASSSERD00853.14;ae=true;de=true;minCov=72;pc=1
1	GeMoMa	CDS	17830090	17830239	.	-	2	ID=cds-20788;Parent=PASSSERD00853.14;ae=false;de=false;minCov=0;pc=0
1	GeMoMa	CDS	17833690	17833875	.	-	2	ID=cds-20787;Parent=PASSSERD00853.14;ae=true;de=true;minCov=66;pc=1
1	GeMoMa	CDS	17838407	17838532	.	-	2	ID=cds-20786;Parent=PASSSERD00853.14;ae=true;de=true;minCov=58;pc=1
1	GeMoMa	CDS	17841874	17841941	.	-	1	ID=cds-20785;Parent=PASSSERD00853.14;ae=true;de=true;minCov=55;pc=1
1	GeMoMa	CDS	17842390	17842492	.	-	2	ID=cds-20784;Parent=PASSSERD00853.14;ae=true;de=true;minCov=57;pc=1
1	GeMoMa	CDS	17843958	17844120	.	-	0	ID=cds-20783;Parent=PASSSERD00853.14;ae=true;de=true;minCov=30;pc=1
1	GeMoMa	CDS	17851037	17851161	.	-	2	ID=cds-20782;Parent=PASSSERD00853.14;ae=true;de=true;minCov=40;pc=1
1	GeMoMa	CDS	17863439	17863774	.	-	2	ID=cds-20781;Parent=PASSSERD00853.14;ae=true;de=true;minCov=39;pc=1
1	GeMoMa	CDS	17864262	17864417	.	-	2	ID=cds-20780;Parent=PASSSERD00853.14;ae=false;de=true;minCov=55;pc=1
1	GeMoMa	CDS	17924144	17924804	.	-	0	ID=cds-20779;Parent=PASSSERD00853.14;ae=false;de=false;minCov=40;pc=1
1	GeMoMa	CDS	17962725	17962789	.	-	2	ID=cds-20778;Parent=PASSSERD00853.14;ae=false;de=false;minCov=30;pc=1
1	GeMoMa	CDS	17979055	17979097	.	-	0	ID=cds-20777;Parent=PASSSERD00853.14;de=false;minCov=0;pc=0
1	AnnotationFinalizer_	three_prime_UTR	17802019	17805864	.	-	.	ID=three_prime_utr-2362;Parent=PASSSERD00853.14
1	GeMoMa	mRNA	17802019	17979097	3394	-	.	ID=PASSSERD00853.15;Parent=PASSSERD00853;aa=1034;alternative="pyrgi_gene-EPHA6";avgCov=67.744;bestScore=5586;ce=19;evidence=2;iAA=0.6075;lpm=36;maxGap=20;maxScore=5586;minCov=0;minSplitReads=0;nps=0;oldID=montanus_rna-XM_039713221.1_R1;pAA=0.7318;prediction=1;raa=1052;rce=19;ref-gene=montanus_gene-EPHA6;start=M;stop=*;sumWeight=1.8;tae=0.7222;tde=0.7222;tie=0.6111;tpc=0.9242
1	GeMoMa	exon	17802019	17805970	.	-	.	ID=nbis-exon-22676;Parent=PASSSERD00853.15;de=false;minCov=0;pc=0
1	GeMoMa	exon	17807334	17807489	.	-	.	ID=nbis-exon-22677;Parent=PASSSERD00853.15;de=false;minCov=0;pc=0
1	GeMoMa	exon	17818528	17818721	.	-	.	ID=nbis-exon-22678;Parent=PASSSERD00853.15;de=false;minCov=0;pc=0
1	GeMoMa	exon	17820730	17820879	.	-	.	ID=nbis-exon-22679;Parent=PASSSERD00853.15;de=false;minCov=0;pc=0
1	GeMoMa	exon	17827417	17827626	.	-	.	ID=nbis-exon-22680;Parent=PASSSERD00853.15;de=false;minCov=0;pc=0
1	GeMoMa	exon	17829841	17829902	.	-	.	ID=nbis-exon-22681;Parent=PASSSERD00853.15;de=false;minCov=0;pc=0
1	GeMoMa	exon	17830090	17830239	.	-	.	ID=nbis-exon-22682;Parent=PASSSERD00853.15;de=false;minCov=0;pc=0
1	GeMoMa	exon	17833690	17833875	.	-	.	ID=nbis-exon-22683;Parent=PASSSERD00853.15;de=false;minCov=0;pc=0
1	GeMoMa	exon	17838407	17838532	.	-	.	ID=nbis-exon-22684;Parent=PASSSERD00853.15;de=false;minCov=0;pc=0
1	GeMoMa	exon	17841874	17841941	.	-	.	ID=nbis-exon-22685;Parent=PASSSERD00853.15;de=false;minCov=0;pc=0
1	GeMoMa	exon	17842390	17842492	.	-	.	ID=nbis-exon-22686;Parent=PASSSERD00853.15;de=false;minCov=0;pc=0
1	GeMoMa	exon	17843958	17844120	.	-	.	ID=nbis-exon-22687;Parent=PASSSERD00853.15;de=false;minCov=0;pc=0
1	GeMoMa	exon	17847965	17848006	.	-	.	ID=nbis-exon-22688;Parent=PASSSERD00853.15;de=false;minCov=0;pc=0
1	GeMoMa	exon	17851037	17851161	.	-	.	ID=nbis-exon-22689;Parent=PASSSERD00853.15;de=false;minCov=0;pc=0
1	GeMoMa	exon	17863439	17863774	.	-	.	ID=nbis-exon-22690;Parent=PASSSERD00853.15;de=false;minCov=0;pc=0
1	GeMoMa	exon	17864262	17864417	.	-	.	ID=nbis-exon-22691;Parent=PASSSERD00853.15;de=false;minCov=0;pc=0
1	GeMoMa	exon	17924144	17924804	.	-	.	ID=nbis-exon-22692;Parent=PASSSERD00853.15;de=false;minCov=0;pc=0
1	GeMoMa	exon	17962725	17962789	.	-	.	ID=nbis-exon-22693;Parent=PASSSERD00853.15;de=false;minCov=0;pc=0
1	GeMoMa	exon	17979055	17979097	.	-	.	ID=nbis-exon-22694;Parent=PASSSERD00853.15;de=false;minCov=0;pc=0
1	GeMoMa	CDS	17805865	17805970	.	-	1	ID=cds-20813;Parent=PASSSERD00853.15;ae=true;minCov=92;pc=1
1	GeMoMa	CDS	17807334	17807489	.	-	1	ID=cds-20812;Parent=PASSSERD00853.15;ae=true;de=true;minCov=79;pc=1
1	GeMoMa	CDS	17818528	17818721	.	-	0	ID=cds-20811;Parent=PASSSERD00853.15;ae=true;de=true;minCov=100;pc=1
1	GeMoMa	CDS	17820730	17820879	.	-	0	ID=cds-20810;Parent=PASSSERD00853.15;ae=true;de=true;minCov=53;pc=1
1	GeMoMa	CDS	17827417	17827626	.	-	0	ID=cds-20809;Parent=PASSSERD00853.15;ae=true;de=true;minCov=57;pc=1
1	GeMoMa	CDS	17829841	17829902	.	-	2	ID=cds-20808;Parent=PASSSERD00853.15;ae=true;de=true;minCov=72;pc=1
1	GeMoMa	CDS	17830090	17830239	.	-	2	ID=cds-20807;Parent=PASSSERD00853.15;ae=false;de=false;minCov=0;pc=0
1	GeMoMa	CDS	17833690	17833875	.	-	2	ID=cds-20806;Parent=PASSSERD00853.15;ae=true;de=true;minCov=66;pc=1
1	GeMoMa	CDS	17838407	17838532	.	-	2	ID=cds-20805;Parent=PASSSERD00853.15;ae=true;de=true;minCov=58;pc=1
1	GeMoMa	CDS	17841874	17841941	.	-	1	ID=cds-20804;Parent=PASSSERD00853.15;ae=true;de=true;minCov=55;pc=1
1	GeMoMa	CDS	17842390	17842492	.	-	2	ID=cds-20803;Parent=PASSSERD00853.15;ae=true;de=true;minCov=57;pc=1
1	GeMoMa	CDS	17843958	17844120	.	-	0	ID=cds-20802;Parent=PASSSERD00853.15;ae=true;de=true;minCov=30;pc=1
1	GeMoMa	CDS	17847965	17848006	.	-	0	ID=cds-20801;Parent=PASSSERD00853.15;ae=false;de=false;minCov=0;pc=0
1	GeMoMa	CDS	17851037	17851161	.	-	2	ID=cds-20800;Parent=PASSSERD00853.15;ae=true;de=true;minCov=40;pc=1
1	GeMoMa	CDS	17863439	17863774	.	-	2	ID=cds-20799;Parent=PASSSERD00853.15;ae=true;de=true;minCov=39;pc=1
1	GeMoMa	CDS	17864262	17864417	.	-	2	ID=cds-20798;Parent=PASSSERD00853.15;ae=false;de=true;minCov=55;pc=1
1	GeMoMa	CDS	17924144	17924804	.	-	0	ID=cds-20797;Parent=PASSSERD00853.15;ae=false;de=false;minCov=40;pc=1
1	GeMoMa	CDS	17962725	17962789	.	-	2	ID=cds-20796;Parent=PASSSERD00853.15;ae=false;de=false;minCov=30;pc=1
1	GeMoMa	CDS	17979055	17979097	.	-	0	ID=cds-20795;Parent=PASSSERD00853.15;de=false;minCov=0;pc=0
1	AnnotationFinalizer_	three_prime_UTR	17802019	17805864	.	-	.	ID=three_prime_utr-2363;Parent=PASSSERD00853.15
1	GeMoMa	mRNA	17802019	17981270	3302	-	.	ID=PASSSERD00853.3;Parent=PASSSERD00853;aa=998;alternative="montanus_gene-EPHA7,onychos_gene-EPHA7,pyrgi_gene-EPHA7";avgCov=70.1877;bestScore=5084;ce=17;evidence=3;iAA=0.6136;lpm=32;maxGap=14;maxScore=5262;minCov=0;minSplitReads=0;nps=0;oldID=montanus_rna-XM_039727457.1_R3;pAA=0.7253;prediction=3;raa=994;rce=17;ref-gene=montanus_gene-EPHA7;start=M;stop=*;sumWeight=2.8;tae=0.8125;tde=0.8125;tie=0.8125;tpc=0.9576
1	GeMoMa	exon	17802019	17805970	.	-	.	ID=nbis-exon-22728;Parent=PASSSERD00853.3;de=false;minCov=0;pc=0
1	GeMoMa	exon	17807334	17807489	.	-	.	ID=nbis-exon-22729;Parent=PASSSERD00853.3;de=false;minCov=0;pc=0
1	GeMoMa	exon	17818528	17818721	.	-	.	ID=nbis-exon-22730;Parent=PASSSERD00853.3;de=false;minCov=0;pc=0
1	GeMoMa	exon	17820730	17820879	.	-	.	ID=nbis-exon-22731;Parent=PASSSERD00853.3;de=false;minCov=0;pc=0
1	GeMoMa	exon	17827417	17827626	.	-	.	ID=nbis-exon-22732;Parent=PASSSERD00853.3;de=false;minCov=0;pc=0
1	GeMoMa	exon	17829841	17829902	.	-	.	ID=nbis-exon-22733;Parent=PASSSERD00853.3;de=false;minCov=0;pc=0
1	GeMoMa	exon	17833690	17833875	.	-	.	ID=nbis-exon-22734;Parent=PASSSERD00853.3;de=false;minCov=0;pc=0
1	GeMoMa	exon	17838407	17838532	.	-	.	ID=nbis-exon-22735;Parent=PASSSERD00853.3;de=false;minCov=0;pc=0
1	GeMoMa	exon	17841874	17841941	.	-	.	ID=nbis-exon-22736;Parent=PASSSERD00853.3;de=false;minCov=0;pc=0
1	GeMoMa	exon	17842390	17842492	.	-	.	ID=nbis-exon-22737;Parent=PASSSERD00853.3;de=false;minCov=0;pc=0
1	GeMoMa	exon	17843958	17844120	.	-	.	ID=nbis-exon-22738;Parent=PASSSERD00853.3;de=false;minCov=0;pc=0
1	GeMoMa	exon	17851037	17851161	.	-	.	ID=nbis-exon-22739;Parent=PASSSERD00853.3;de=false;minCov=0;pc=0
1	GeMoMa	exon	17863439	17863774	.	-	.	ID=nbis-exon-22740;Parent=PASSSERD00853.3;de=false;minCov=0;pc=0
1	GeMoMa	exon	17864262	17864417	.	-	.	ID=nbis-exon-22741;Parent=PASSSERD00853.3;de=false;minCov=0;pc=0
1	GeMoMa	exon	17924144	17924804	.	-	.	ID=nbis-exon-22742;Parent=PASSSERD00853.3;de=false;minCov=0;pc=0
1	GeMoMa	exon	17962725	17962833	.	-	.	ID=nbis-exon-22743;Parent=PASSSERD00853.3;de=false;minCov=0;pc=0
1	GeMoMa	exon	17981188	17981270	.	-	.	ID=nbis-exon-22744;Parent=PASSSERD00853.3;de=false;minCov=0;pc=0
1	GeMoMa	CDS	17805865	17805970	.	-	1	ID=cds-20611;Parent=PASSSERD00853.3;ae=true;minCov=92;pc=1
1	GeMoMa	CDS	17807334	17807489	.	-	1	ID=cds-20610;Parent=PASSSERD00853.3;ae=true;de=true;minCov=79;pc=1
1	GeMoMa	CDS	17818528	17818721	.	-	0	ID=cds-20609;Parent=PASSSERD00853.3;ae=true;de=true;minCov=100;pc=1
1	GeMoMa	CDS	17820730	17820879	.	-	0	ID=cds-20608;Parent=PASSSERD00853.3;ae=true;de=true;minCov=53;pc=1
1	GeMoMa	CDS	17827417	17827626	.	-	0	ID=cds-20607;Parent=PASSSERD00853.3;ae=true;de=true;minCov=57;pc=1
1	GeMoMa	CDS	17829841	17829902	.	-	2	ID=cds-20606;Parent=PASSSERD00853.3;ae=true;de=true;minCov=72;pc=1
1	GeMoMa	CDS	17833690	17833875	.	-	2	ID=cds-20605;Parent=PASSSERD00853.3;ae=true;de=true;minCov=66;pc=1
1	GeMoMa	CDS	17838407	17838532	.	-	2	ID=cds-20604;Parent=PASSSERD00853.3;ae=true;de=true;minCov=58;pc=1
1	GeMoMa	CDS	17841874	17841941	.	-	1	ID=cds-20603;Parent=PASSSERD00853.3;ae=true;de=true;minCov=55;pc=1
1	GeMoMa	CDS	17842390	17842492	.	-	2	ID=cds-20602;Parent=PASSSERD00853.3;ae=true;de=true;minCov=57;pc=1
1	GeMoMa	CDS	17843958	17844120	.	-	0	ID=cds-20601;Parent=PASSSERD00853.3;ae=true;de=true;minCov=30;pc=1
1	GeMoMa	CDS	17851037	17851161	.	-	2	ID=cds-20600;Parent=PASSSERD00853.3;ae=true;de=true;minCov=40;pc=1
1	GeMoMa	CDS	17863439	17863774	.	-	2	ID=cds-20599;Parent=PASSSERD00853.3;ae=true;de=true;minCov=39;pc=1
1	GeMoMa	CDS	17864262	17864417	.	-	2	ID=cds-20598;Parent=PASSSERD00853.3;ae=false;de=true;minCov=55;pc=1
1	GeMoMa	CDS	17924144	17924804	.	-	0	ID=cds-20597;Parent=PASSSERD00853.3;ae=false;de=false;minCov=40;pc=1
1	GeMoMa	CDS	17962725	17962833	.	-	1	ID=cds-20596;Parent=PASSSERD00853.3;ae=false;de=false;minCov=0;pc=0.5963
1	GeMoMa	CDS	17981188	17981270	.	-	0	ID=cds-20595;Parent=PASSSERD00853.3;de=false;minCov=0;pc=0
1	AnnotationFinalizer_	three_prime_UTR	17802019	17805864	.	-	.	ID=three_prime_utr-2352;Parent=PASSSERD00853.3
1	GAF	gene	18267044	18274383	.	-	.	ID=PASSSERD00854;combinedEvidence=4;complete=1;maxEvidence=4;maxTie=1.0;transcripts=1
1	GeMoMa	mRNA	18267044	18274383	1632	-	.	ID=PASSSERD00854.1;Parent=PASSSERD00854;aa=310;alternative="montanus_gene-CUNH3orf38,onychos_gene-CUNH3orf38,pyrgi_gene-CUNH3orf38";avgCov=103.9075;bestScore=1632;ce=3;evidence=4;iAA=1;lpm=310;maxGap=0;maxScore=1632;minCov=18;minSplitReads=72;nps=0;oldID=passerold_transcript:ENSPDOT00000014181_R0;pAA=1;prediction=0;raa=310;rce=3;ref-gene=passerold_gene:ENSPDOG00000009516;start=M;stop=*;sumWeight=3.6;tae=1;tde=1;tie=1;tpc=1
1	GeMoMa	exon	18267044	18270894	.	-	.	ID=nbis-exon-22842;Parent=PASSSERD00854.1;de=true;minCov=18;pc=1
1	GeMoMa	exon	18272592	18272812	.	-	.	ID=nbis-exon-22843;Parent=PASSSERD00854.1;de=true;minCov=18;pc=1
1	GeMoMa	exon	18274198	18274383	.	-	.	ID=nbis-exon-22844;Parent=PASSSERD00854.1;de=true;minCov=18;pc=1
1	GeMoMa	CDS	18270319	18270894	.	-	0	ID=cds-20832;Parent=PASSSERD00854.1;ae=true;minCov=74;pc=1
1	GeMoMa	CDS	18272592	18272812	.	-	2	ID=cds-20831;Parent=PASSSERD00854.1;ae=true;de=true;minCov=48;pc=1
1	GeMoMa	CDS	18274198	18274330	.	-	0	ID=cds-20830;Parent=PASSSERD00854.1;de=true;minCov=18;pc=1
1	AnnotationFinalizer_	five_prime_UTR	18274331	18274383	.	-	.	ID=five_prime_utr-2675;Parent=PASSSERD00854.1
1	AnnotationFinalizer_	three_prime_UTR	18267044	18270318	.	-	.	ID=three_prime_utr-2365;Parent=PASSSERD00854.1
1	GAF	gene	18277418	18303377	.	-	.	ID=PASSSERD00855;combinedEvidence=3;complete=3;maxEvidence=3;maxTie=1.0;transcripts=3
1	GeMoMa	mRNA	18277418	18298972	4834	-	.	ID=PASSSERD00855.1;Parent=PASSSERD00855;aa=911;alternative="onychos_gene-ZNF654,pyrgi_gene-ZNF654";avgCov=212.8646;bestScore=4834;ce=5;evidence=3;iAA=1;lpm=911;maxGap=0;maxScore=4834;minCov=128;minSplitReads=154;nps=0;oldID=passerold_transcript:ENSPDOT00000014208_R0;pAA=1;prediction=0;raa=911;rce=5;ref-gene=passerold_gene:ENSPDOG00000009529;start=M;stop=*;sumWeight=2.8;tae=1;tde=1;tie=1;tpc=1
1	GeMoMa	exon	18277418	18281289	.	-	.	ID=nbis-exon-22845;Parent=PASSSERD00855.1;de=true;minCov=194;pc=1
1	GeMoMa	exon	18281620	18283945	.	-	.	ID=nbis-exon-22846;Parent=PASSSERD00855.1;de=true;minCov=194;pc=1
1	GeMoMa	exon	18285401	18285542	.	-	.	ID=nbis-exon-22847;Parent=PASSSERD00855.1;de=true;minCov=194;pc=1
1	GeMoMa	exon	18289649	18289788	.	-	.	ID=nbis-exon-22848;Parent=PASSSERD00855.1;de=true;minCov=194;pc=1
1	GeMoMa	exon	18290507	18290709	.	-	.	ID=nbis-exon-22849;Parent=PASSSERD00855.1;de=true;minCov=194;pc=1
1	GeMoMa	exon	18294407	18294542	.	-	.	ID=nbis-exon-22850;Parent=PASSSERD00855.1;de=true;minCov=194;pc=1
1	GeMoMa	exon	18295767	18295848	.	-	.	ID=nbis-exon-22851;Parent=PASSSERD00855.1;de=true;minCov=194;pc=1
1	GeMoMa	exon	18298772	18298972	.	-	.	ID=nbis-exon-22852;Parent=PASSSERD00855.1;de=true;minCov=194;pc=1
1	GeMoMa	CDS	18281282	18281289	.	-	2	ID=cds-20837;Parent=PASSSERD00855.1;ae=true;minCov=261;pc=1
1	GeMoMa	CDS	18281620	18283945	.	-	0	ID=cds-20836;Parent=PASSSERD00855.1;ae=true;de=true;minCov=128;pc=1
1	GeMoMa	CDS	18285401	18285542	.	-	1	ID=cds-20835;Parent=PASSSERD00855.1;ae=true;de=true;minCov=143;pc=1
1	GeMoMa	CDS	18289649	18289788	.	-	0	ID=cds-20834;Parent=PASSSERD00855.1;ae=true;de=true;minCov=170;pc=1
1	GeMoMa	CDS	18290507	18290623	.	-	0	ID=cds-20833;Parent=PASSSERD00855.1;de=true;minCov=194;pc=1
1	AnnotationFinalizer_	five_prime_UTR	18290624	18290709	.	-	.	ID=five_prime_utr-2679;Parent=PASSSERD00855.1
1	AnnotationFinalizer_	five_prime_UTR	18294407	18294542	.	-	.	ID=five_prime_utr-2678;Parent=PASSSERD00855.1
1	AnnotationFinalizer_	five_prime_UTR	18295767	18295848	.	-	.	ID=five_prime_utr-2677;Parent=PASSSERD00855.1
1	AnnotationFinalizer_	five_prime_UTR	18298772	18298972	.	-	.	ID=five_prime_utr-2676;Parent=PASSSERD00855.1
1	AnnotationFinalizer_	three_prime_UTR	18277418	18281281	.	-	.	ID=three_prime_utr-2366;Parent=PASSSERD00855.1
1	GeMoMa	mRNA	18277418	18298972	4955	-	.	ID=PASSSERD00855.3;Parent=PASSSERD00855;aa=936;avgCov=206.9669;bestScore=4955;ce=4;evidence=1;iAA=1;lpm=936;maxGap=0;maxScore=4955;minCov=17;minSplitReads=154;nps=0;oldID=passerold_transcript:ENSPDOT00000014195_R0;pAA=1;prediction=0;raa=936;rce=4;ref-gene=passerold_gene:ENSPDOG00000009529;start=M;stop=*;sumWeight=0.8;tae=1;tde=1;tie=1;tpc=1
1	GeMoMa	exon	18277418	18283945	.	-	.	ID=nbis-exon-22861;Parent=PASSSERD00855.3;de=true;minCov=194;pc=1
1	GeMoMa	exon	18285401	18285542	.	-	.	ID=nbis-exon-22862;Parent=PASSSERD00855.3;de=true;minCov=194;pc=1
1	GeMoMa	exon	18289649	18289788	.	-	.	ID=nbis-exon-22863;Parent=PASSSERD00855.3;de=true;minCov=194;pc=1
1	GeMoMa	exon	18290507	18290709	.	-	.	ID=nbis-exon-22864;Parent=PASSSERD00855.3;de=true;minCov=194;pc=1
1	GeMoMa	exon	18294407	18294542	.	-	.	ID=nbis-exon-22865;Parent=PASSSERD00855.3;de=true;minCov=194;pc=1
1	GeMoMa	exon	18295767	18295848	.	-	.	ID=nbis-exon-22866;Parent=PASSSERD00855.3;de=true;minCov=194;pc=1
1	GeMoMa	exon	18298772	18298972	.	-	.	ID=nbis-exon-22867;Parent=PASSSERD00855.3;de=true;minCov=194;pc=1
1	GeMoMa	CDS	18281537	18283945	.	-	0	ID=cds-20849;Parent=PASSSERD00855.3;ae=true;minCov=17;pc=1
1	GeMoMa	CDS	18285401	18285542	.	-	1	ID=cds-20848;Parent=PASSSERD00855.3;ae=true;de=true;minCov=143;pc=1
1	GeMoMa	CDS	18289649	18289788	.	-	0	ID=cds-20847;Parent=PASSSERD00855.3;ae=true;de=true;minCov=170;pc=1
1	GeMoMa	CDS	18290507	18290623	.	-	0	ID=cds-20846;Parent=PASSSERD00855.3;de=true;minCov=194;pc=1
1	AnnotationFinalizer_	five_prime_UTR	18290624	18290709	.	-	.	ID=five_prime_utr-2684;Parent=PASSSERD00855.3
1	AnnotationFinalizer_	five_prime_UTR	18294407	18294542	.	-	.	ID=five_prime_utr-2683;Parent=PASSSERD00855.3
1	AnnotationFinalizer_	five_prime_UTR	18295767	18295848	.	-	.	ID=five_prime_utr-2682;Parent=PASSSERD00855.3
1	AnnotationFinalizer_	five_prime_UTR	18298772	18298972	.	-	.	ID=five_prime_utr-2681;Parent=PASSSERD00855.3
1	AnnotationFinalizer_	three_prime_UTR	18277418	18281536	.	-	.	ID=three_prime_utr-2368;Parent=PASSSERD00855.3
1	GeMoMa	mRNA	18277418	18303377	5318	-	.	ID=PASSSERD00855.2;Parent=PASSSERD00855;aa=1015;alternative="pyrgi_gene-ZNF654";avgCov=207.5878;bestScore=5318;ce=8;evidence=2;iAA=0.9882;lpm=371;maxGap=2;maxScore=5385;minCov=2;minSplitReads=0;nps=0;oldID=onychos_rna-XM_041420938.1_R0;pAA=0.9902;prediction=0;raa=1017;rce=8;ref-gene=onychos_gene-ZNF654;start=M;stop=*;sumWeight=2.0;tae=1;tde=0.8571;tie=0.8571;tpc=1
1	GeMoMa	exon	18277418	18281289	.	-	.	ID=nbis-exon-22853;Parent=PASSSERD00855.2;de=false;minCov=2;pc=1
1	GeMoMa	exon	18281620	18283945	.	-	.	ID=nbis-exon-22854;Parent=PASSSERD00855.2;de=false;minCov=2;pc=1
1	GeMoMa	exon	18285401	18285542	.	-	.	ID=nbis-exon-22855;Parent=PASSSERD00855.2;de=false;minCov=2;pc=1
1	GeMoMa	exon	18289649	18289788	.	-	.	ID=nbis-exon-22856;Parent=PASSSERD00855.2;de=false;minCov=2;pc=1
1	GeMoMa	exon	18290507	18290709	.	-	.	ID=nbis-exon-22857;Parent=PASSSERD00855.2;de=false;minCov=2;pc=1
1	GeMoMa	exon	18294407	18294542	.	-	.	ID=nbis-exon-22858;Parent=PASSSERD00855.2;de=false;minCov=2;pc=1
1	GeMoMa	exon	18295767	18295848	.	-	.	ID=nbis-exon-22859;Parent=PASSSERD00855.2;de=false;minCov=2;pc=1
1	GeMoMa	exon	18303248	18303377	.	-	.	ID=nbis-exon-22860;Parent=PASSSERD00855.2;de=false;minCov=2;pc=1
1	GeMoMa	CDS	18281282	18281289	.	-	2	ID=cds-20845;Parent=PASSSERD00855.2;ae=true;minCov=261;pc=1
1	GeMoMa	CDS	18281620	18283945	.	-	0	ID=cds-20844;Parent=PASSSERD00855.2;ae=true;de=true;minCov=128;pc=1
1	GeMoMa	CDS	18285401	18285542	.	-	1	ID=cds-20843;Parent=PASSSERD00855.2;ae=true;de=true;minCov=143;pc=1
1	GeMoMa	CDS	18289649	18289788	.	-	0	ID=cds-20842;Parent=PASSSERD00855.2;ae=true;de=true;minCov=170;pc=1
1	GeMoMa	CDS	18290507	18290709	.	-	2	ID=cds-20841;Parent=PASSSERD00855.2;ae=true;de=true;minCov=181;pc=1
1	GeMoMa	CDS	18294407	18294542	.	-	0	ID=cds-20840;Parent=PASSSERD00855.2;ae=true;de=true;minCov=134;pc=1
1	GeMoMa	CDS	18295767	18295848	.	-	1	ID=cds-20839;Parent=PASSSERD00855.2;ae=true;de=true;minCov=78;pc=1
1	GeMoMa	CDS	18303248	18303255	.	-	0	ID=cds-20838;Parent=PASSSERD00855.2;de=false;minCov=2;pc=1
1	AnnotationFinalizer_	five_prime_UTR	18303256	18303377	.	-	.	ID=five_prime_utr-2680;Parent=PASSSERD00855.2
1	AnnotationFinalizer_	three_prime_UTR	18277418	18281281	.	-	.	ID=three_prime_utr-2367;Parent=PASSSERD00855.2
1	GAF	gene	18308334	18321016	.	+	.	ID=PASSSERD00856;combinedEvidence=4;complete=1;maxEvidence=4;maxTie=NA;transcripts=1
1	GeMoMa	mRNA	18308334	18321016	860	+	.	ID=PASSSERD00856.1;Parent=PASSSERD00856;aa=168;alternative="onychos_gene-CGGBP1,passerold_gene:ENSPDOG00000009557,pyrgi_gene-CGGBP1";avgCov=769.4028;bestScore=860;ce=1;evidence=4;iAA=1;lpm=168;maxGap=0;maxScore=860;minCov=270;minSplitReads=NA;nps=0;oldID=montanus_rna-XM_039713161.1_R0;pAA=1;prediction=0;raa=168;rce=1;ref-gene=montanus_gene-CGGBP1;start=M;stop=*;sumWeight=3.6;tae=NA;tde=NA;tie=NA;tpc=1
1	GeMoMa	exon	18308334	18320820	.	+	.	ID=nbis-exon-22868;Parent=PASSSERD00856.1;minCov=270;pc=1
1	GeMoMa	exon	18320900	18321016	.	+	.	ID=nbis-exon-22869;Parent=PASSSERD00856.1;minCov=270;pc=1
1	GeMoMa	CDS	18310081	18310584	.	+	0	ID=cds-20850;Parent=PASSSERD00856.1;minCov=270;pc=1
1	AnnotationFinalizer_	five_prime_UTR	18308334	18310080	.	+	.	ID=five_prime_utr-2685;Parent=PASSSERD00856.1
1	AnnotationFinalizer_	three_prime_UTR	18310585	18320820	.	+	.	ID=three_prime_utr-2369;Parent=PASSSERD00856.1
1	AnnotationFinalizer_	three_prime_UTR	18320900	18321016	.	+	.	ID=three_prime_utr-2370;Parent=PASSSERD00856.1
1	GAF	gene	18308334	18322898	.	-	.	ID=PASSSERD00857;combinedEvidence=4;complete=3;maxEvidence=4;maxTie=1.0;transcripts=3
1	GeMoMa	mRNA	18308334	18322898	1129	-	.	ID=PASSSERD00857.1;Parent=PASSSERD00857;aa=220;alternative="montanus_gene-N6AMT1,onychos_gene-N6AMT1,pyrgi_gene-N6AMT1";avgCov=278.9182;bestScore=1129;ce=6;evidence=4;iAA=1;lpm=220;maxGap=0;maxScore=1129;minCov=2;minSplitReads=279;nps=0;oldID=passerold_transcript:ENSPDOT00000014240_R0;pAA=1;prediction=0;raa=220;rce=6;ref-gene=passerold_gene:ENSPDOG00000009564;start=M;stop=*;sumWeight=3.6;tae=1;tde=1;tie=1;tpc=1
1	GeMoMa	exon	18308334	18314992	.	-	.	ID=nbis-exon-22870;Parent=PASSSERD00857.1;de=true;minCov=2;pc=1
1	GeMoMa	exon	18316349	18316534	.	-	.	ID=nbis-exon-22871;Parent=PASSSERD00857.1;de=true;minCov=2;pc=1
1	GeMoMa	exon	18319039	18319476	.	-	.	ID=nbis-exon-22872;Parent=PASSSERD00857.1;de=true;minCov=2;pc=1
1	GeMoMa	exon	18319864	18319991	.	-	.	ID=nbis-exon-22873;Parent=PASSSERD00857.1;de=true;minCov=2;pc=1
1	GeMoMa	exon	18320657	18320798	.	-	.	ID=nbis-exon-22874;Parent=PASSSERD00857.1;de=true;minCov=2;pc=1
1	GeMoMa	exon	18320900	18320983	.	-	.	ID=nbis-exon-22875;Parent=PASSSERD00857.1;de=true;minCov=2;pc=1
1	GeMoMa	exon	18321519	18321609	.	-	.	ID=nbis-exon-22876;Parent=PASSSERD00857.1;de=true;minCov=2;pc=1
1	GeMoMa	exon	18322023	18322112	.	-	.	ID=nbis-exon-22877;Parent=PASSSERD00857.1;de=true;minCov=2;pc=1
1	GeMoMa	exon	18322748	18322898	.	-	.	ID=nbis-exon-22878;Parent=PASSSERD00857.1;de=true;minCov=2;pc=1
1	GeMoMa	CDS	18319885	18319991	.	-	2	ID=cds-20856;Parent=PASSSERD00857.1;ae=true;minCov=274;pc=1
1	GeMoMa	CDS	18320657	18320798	.	-	0	ID=cds-20855;Parent=PASSSERD00857.1;ae=true;de=true;minCov=280;pc=1
1	GeMoMa	CDS	18320900	18320983	.	-	0	ID=cds-20854;Parent=PASSSERD00857.1;ae=true;de=true;minCov=294;pc=1
1	GeMoMa	CDS	18321519	18321609	.	-	1	ID=cds-20853;Parent=PASSSERD00857.1;ae=true;de=true;minCov=290;pc=1
1	GeMoMa	CDS	18322023	18322112	.	-	1	ID=cds-20852;Parent=PASSSERD00857.1;ae=true;de=true;minCov=296;pc=1
1	GeMoMa	CDS	18322748	18322893	.	-	0	ID=cds-20851;Parent=PASSSERD00857.1;de=true;minCov=2;pc=1
1	AnnotationFinalizer_	five_prime_UTR	18322894	18322898	.	-	.	ID=five_prime_utr-2686;Parent=PASSSERD00857.1
1	AnnotationFinalizer_	three_prime_UTR	18308334	18314992	.	-	.	ID=three_prime_utr-2374;Parent=PASSSERD00857.1
1	AnnotationFinalizer_	three_prime_UTR	18316349	18316534	.	-	.	ID=three_prime_utr-2373;Parent=PASSSERD00857.1
1	AnnotationFinalizer_	three_prime_UTR	18319039	18319476	.	-	.	ID=three_prime_utr-2372;Parent=PASSSERD00857.1
1	AnnotationFinalizer_	three_prime_UTR	18319864	18319884	.	-	.	ID=three_prime_utr-2371;Parent=PASSSERD00857.1
1	GeMoMa	mRNA	18308334	18322898	956	-	.	ID=PASSSERD00857.2;Parent=PASSSERD00857;aa=188;alternative="pyrgi_gene-N6AMT1";avgCov=279.773;bestScore=956;ce=5;evidence=2;iAA=0.9947;lpm=188;maxGap=0;maxScore=962;minCov=26;minSplitReads=0;nps=0;oldID=montanus_rna-XM_039713159.1_R0;pAA=1;prediction=0;raa=188;rce=5;ref-gene=montanus_gene-N6AMT1;start=M;stop=*;sumWeight=1.8;tae=1;tde=1;tie=0.75;tpc=1
1	GeMoMa	exon	18308334	18314992	.	-	.	ID=nbis-exon-22879;Parent=PASSSERD00857.2;de=true;minCov=26;pc=1
1	GeMoMa	exon	18316349	18316534	.	-	.	ID=nbis-exon-22880;Parent=PASSSERD00857.2;de=true;minCov=26;pc=1
1	GeMoMa	exon	18319039	18319476	.	-	.	ID=nbis-exon-22881;Parent=PASSSERD00857.2;de=true;minCov=26;pc=1
1	GeMoMa	exon	18319864	18319991	.	-	.	ID=nbis-exon-22882;Parent=PASSSERD00857.2;de=true;minCov=26;pc=1
1	GeMoMa	exon	18320657	18320798	.	-	.	ID=nbis-exon-22883;Parent=PASSSERD00857.2;de=true;minCov=26;pc=1
1	GeMoMa	exon	18321519	18321609	.	-	.	ID=nbis-exon-22884;Parent=PASSSERD00857.2;de=true;minCov=26;pc=1
1	GeMoMa	exon	18322023	18322112	.	-	.	ID=nbis-exon-22885;Parent=PASSSERD00857.2;de=true;minCov=26;pc=1
1	GeMoMa	exon	18322748	18322898	.	-	.	ID=nbis-exon-22886;Parent=PASSSERD00857.2;de=true;minCov=26;pc=1
1	GeMoMa	CDS	18319885	18319991	.	-	2	ID=cds-20861;Parent=PASSSERD00857.2;ae=true;minCov=274;pc=1
1	GeMoMa	CDS	18320657	18320798	.	-	0	ID=cds-20860;Parent=PASSSERD00857.2;ae=true;de=true;minCov=280;pc=1
1	GeMoMa	CDS	18321519	18321609	.	-	1	ID=cds-20859;Parent=PASSSERD00857.2;ae=true;de=true;minCov=290;pc=1
1	GeMoMa	CDS	18322023	18322112	.	-	1	ID=cds-20858;Parent=PASSSERD00857.2;ae=true;de=true;minCov=296;pc=1
1	GeMoMa	CDS	18322748	18322881	.	-	0	ID=cds-20857;Parent=PASSSERD00857.2;de=true;minCov=26;pc=1
1	AnnotationFinalizer_	five_prime_UTR	18322882	18322898	.	-	.	ID=five_prime_utr-2687;Parent=PASSSERD00857.2
1	AnnotationFinalizer_	three_prime_UTR	18308334	18314992	.	-	.	ID=three_prime_utr-2378;Parent=PASSSERD00857.2
1	AnnotationFinalizer_	three_prime_UTR	18316349	18316534	.	-	.	ID=three_prime_utr-2377;Parent=PASSSERD00857.2
1	AnnotationFinalizer_	three_prime_UTR	18319039	18319476	.	-	.	ID=three_prime_utr-2376;Parent=PASSSERD00857.2
1	AnnotationFinalizer_	three_prime_UTR	18319864	18319884	.	-	.	ID=three_prime_utr-2375;Parent=PASSSERD00857.2
1	GeMoMa	mRNA	18308334	18322898	1082	-	.	ID=PASSSERD00857.3;Parent=PASSSERD00857;aa=216;avgCov=283.8827;bestScore=1082;ce=6;evidence=1;iAA=0.9769;lpm=134;maxGap=0;maxScore=1106;minCov=26;minSplitReads=279;nps=0;oldID=pyrgi_rna-XM_041480207.1_R0;pAA=0.9861;prediction=0;raa=216;rce=6;ref-gene=pyrgi_gene-N6AMT1;start=M;stop=*;sumWeight=1.0;tae=1;tde=1;tie=1;tpc=1
1	GeMoMa	exon	18308334	18314992	.	-	.	ID=nbis-exon-22887;Parent=PASSSERD00857.3;de=true;minCov=26;pc=1
1	GeMoMa	exon	18316349	18316534	.	-	.	ID=nbis-exon-22888;Parent=PASSSERD00857.3;de=true;minCov=26;pc=1
1	GeMoMa	exon	18319039	18319476	.	-	.	ID=nbis-exon-22889;Parent=PASSSERD00857.3;de=true;minCov=26;pc=1
1	GeMoMa	exon	18319864	18319991	.	-	.	ID=nbis-exon-22890;Parent=PASSSERD00857.3;de=true;minCov=26;pc=1
1	GeMoMa	exon	18320657	18320798	.	-	.	ID=nbis-exon-22891;Parent=PASSSERD00857.3;de=true;minCov=26;pc=1
1	GeMoMa	exon	18320900	18320983	.	-	.	ID=nbis-exon-22892;Parent=PASSSERD00857.3;de=true;minCov=26;pc=1
1	GeMoMa	exon	18321519	18321609	.	-	.	ID=nbis-exon-22893;Parent=PASSSERD00857.3;de=true;minCov=26;pc=1
1	GeMoMa	exon	18322023	18322112	.	-	.	ID=nbis-exon-22894;Parent=PASSSERD00857.3;de=true;minCov=26;pc=1
1	GeMoMa	exon	18322748	18322898	.	-	.	ID=nbis-exon-22895;Parent=PASSSERD00857.3;de=true;minCov=26;pc=1
1	GeMoMa	CDS	18319885	18319991	.	-	2	ID=cds-20867;Parent=PASSSERD00857.3;ae=true;minCov=274;pc=1
1	GeMoMa	CDS	18320657	18320798	.	-	0	ID=cds-20866;Parent=PASSSERD00857.3;ae=true;de=true;minCov=280;pc=1
1	GeMoMa	CDS	18320900	18320983	.	-	0	ID=cds-20865;Parent=PASSSERD00857.3;ae=true;de=true;minCov=294;pc=1
1	GeMoMa	CDS	18321519	18321609	.	-	1	ID=cds-20864;Parent=PASSSERD00857.3;ae=true;de=true;minCov=290;pc=1
1	GeMoMa	CDS	18322023	18322112	.	-	1	ID=cds-20863;Parent=PASSSERD00857.3;ae=true;de=true;minCov=296;pc=1
1	GeMoMa	CDS	18322748	18322881	.	-	0	ID=cds-20862;Parent=PASSSERD00857.3;de=true;minCov=26;pc=1
1	AnnotationFinalizer_	five_prime_UTR	18322882	18322898	.	-	.	ID=five_prime_utr-2688;Parent=PASSSERD00857.3
1	AnnotationFinalizer_	three_prime_UTR	18308334	18314992	.	-	.	ID=three_prime_utr-2382;Parent=PASSSERD00857.3
1	AnnotationFinalizer_	three_prime_UTR	18316349	18316534	.	-	.	ID=three_prime_utr-2381;Parent=PASSSERD00857.3
1	AnnotationFinalizer_	three_prime_UTR	18319039	18319476	.	-	.	ID=three_prime_utr-2380;Parent=PASSSERD00857.3
1	AnnotationFinalizer_	three_prime_UTR	18319864	18319884	.	-	.	ID=three_prime_utr-2379;Parent=PASSSERD00857.3
1	GAF	gene	18555682	18599970	.	+	.	ID=PASSSERD00858;combinedEvidence=4;complete=6;maxEvidence=3;maxTie=1.0;transcripts=6
1	GeMoMa	mRNA	18555682	18599970	4877	+	.	ID=PASSSERD00858.4;Parent=PASSSERD00858;aa=954;alternative="onychos_gene-CLCN1";avgCov=164.609;bestScore=4877;ce=23;evidence=2;iAA=0.9864;lpm=919;maxGap=1;maxScore=4959;minCov=0;minSplitReads=0;nps=0;oldID=montanus_rna-XM_039717727.1_R0;pAA=0.9916;prediction=0;raa=955;rce=23;ref-gene=montanus_gene-CLCN1;start=M;stop=*;sumWeight=1.8;tae=1;tde=0.9545;tie=0.9545;tpc=0.9832
1	GeMoMa	exon	18555682	18555729	.	+	.	ID=nbis-exon-22964;Parent=PASSSERD00858.4;de=false;minCov=0;pc=0
1	GeMoMa	exon	18568923	18569076	.	+	.	ID=nbis-exon-22965;Parent=PASSSERD00858.4;de=false;minCov=0;pc=0
1	GeMoMa	exon	18569598	18569729	.	+	.	ID=nbis-exon-22966;Parent=PASSSERD00858.4;de=false;minCov=0;pc=0
1	GeMoMa	exon	18571253	18571381	.	+	.	ID=nbis-exon-22967;Parent=PASSSERD00858.4;de=false;minCov=0;pc=0
1	GeMoMa	exon	18571485	18571618	.	+	.	ID=nbis-exon-22968;Parent=PASSSERD00858.4;de=false;minCov=0;pc=0
1	GeMoMa	exon	18572386	18572463	.	+	.	ID=nbis-exon-22969;Parent=PASSSERD00858.4;de=false;minCov=0;pc=0
1	GeMoMa	exon	18575942	18576020	.	+	.	ID=nbis-exon-22970;Parent=PASSSERD00858.4;de=false;minCov=0;pc=0
1	GeMoMa	exon	18578758	18578883	.	+	.	ID=nbis-exon-22971;Parent=PASSSERD00858.4;de=false;minCov=0;pc=0
1	GeMoMa	exon	18582256	18582340	.	+	.	ID=nbis-exon-22972;Parent=PASSSERD00858.4;de=false;minCov=0;pc=0
1	GeMoMa	exon	18584776	18584877	.	+	.	ID=nbis-exon-22973;Parent=PASSSERD00858.4;de=false;minCov=0;pc=0
1	GeMoMa	exon	18586177	18586261	.	+	.	ID=nbis-exon-22974;Parent=PASSSERD00858.4;de=false;minCov=0;pc=0
1	GeMoMa	exon	18586664	18586813	.	+	.	ID=nbis-exon-22975;Parent=PASSSERD00858.4;de=false;minCov=0;pc=0
1	GeMoMa	exon	18588200	18588269	.	+	.	ID=nbis-exon-22976;Parent=PASSSERD00858.4;de=false;minCov=0;pc=0
1	GeMoMa	exon	18589582	18589692	.	+	.	ID=nbis-exon-22977;Parent=PASSSERD00858.4;de=false;minCov=0;pc=0
1	GeMoMa	exon	18589818	18590031	.	+	.	ID=nbis-exon-22978;Parent=PASSSERD00858.4;de=false;minCov=0;pc=0
1	GeMoMa	exon	18590732	18590865	.	+	.	ID=nbis-exon-22979;Parent=PASSSERD00858.4;de=false;minCov=0;pc=0
1	GeMoMa	exon	18591371	18591585	.	+	.	ID=nbis-exon-22980;Parent=PASSSERD00858.4;de=false;minCov=0;pc=0
1	GeMoMa	exon	18591706	18591811	.	+	.	ID=nbis-exon-22981;Parent=PASSSERD00858.4;de=false;minCov=0;pc=0
1	GeMoMa	exon	18593211	18593293	.	+	.	ID=nbis-exon-22982;Parent=PASSSERD00858.4;de=false;minCov=0;pc=0
1	GeMoMa	exon	18594070	18594108	.	+	.	ID=nbis-exon-22983;Parent=PASSSERD00858.4;de=false;minCov=0;pc=0
1	GeMoMa	exon	18594729	18594833	.	+	.	ID=nbis-exon-22984;Parent=PASSSERD00858.4;de=false;minCov=0;pc=0
1	GeMoMa	exon	18596678	18596764	.	+	.	ID=nbis-exon-22985;Parent=PASSSERD00858.4;de=false;minCov=0;pc=0
1	GeMoMa	exon	18597262	18599970	.	+	.	ID=nbis-exon-22986;Parent=PASSSERD00858.4;de=false;minCov=0;pc=0
1	GeMoMa	CDS	18555682	18555729	.	+	0	ID=cds-20936;Parent=PASSSERD00858.4;de=false;minCov=0;pc=0
1	GeMoMa	CDS	18568923	18569076	.	+	0	ID=cds-20937;Parent=PASSSERD00858.4;ae=true;de=true;minCov=131;pc=1
1	GeMoMa	CDS	18569598	18569729	.	+	2	ID=cds-20938;Parent=PASSSERD00858.4;ae=true;de=true;minCov=161;pc=1
1	GeMoMa	CDS	18571253	18571381	.	+	2	ID=cds-20939;Parent=PASSSERD00858.4;ae=true;de=true;minCov=129;pc=1
1	GeMoMa	CDS	18571485	18571618	.	+	2	ID=cds-20940;Parent=PASSSERD00858.4;ae=true;de=true;minCov=108;pc=1
1	GeMoMa	CDS	18572386	18572463	.	+	0	ID=cds-20941;Parent=PASSSERD00858.4;ae=true;de=true;minCov=126;pc=1
1	GeMoMa	CDS	18575942	18576020	.	+	0	ID=cds-20942;Parent=PASSSERD00858.4;ae=true;de=true;minCov=131;pc=1
1	GeMoMa	CDS	18578758	18578883	.	+	2	ID=cds-20943;Parent=PASSSERD00858.4;ae=true;de=true;minCov=199;pc=1
1	GeMoMa	CDS	18582256	18582340	.	+	2	ID=cds-20944;Parent=PASSSERD00858.4;ae=true;de=true;minCov=170;pc=1
1	GeMoMa	CDS	18584776	18584877	.	+	1	ID=cds-20945;Parent=PASSSERD00858.4;ae=true;de=true;minCov=131;pc=1
1	GeMoMa	CDS	18586177	18586261	.	+	1	ID=cds-20946;Parent=PASSSERD00858.4;ae=true;de=true;minCov=113;pc=1
1	GeMoMa	CDS	18586664	18586813	.	+	0	ID=cds-20947;Parent=PASSSERD00858.4;ae=true;de=true;minCov=118;pc=1
1	GeMoMa	CDS	18588200	18588269	.	+	0	ID=cds-20948;Parent=PASSSERD00858.4;ae=true;de=true;minCov=115;pc=1
1	GeMoMa	CDS	18589582	18589692	.	+	2	ID=cds-20949;Parent=PASSSERD00858.4;ae=true;de=true;minCov=103;pc=1
1	GeMoMa	CDS	18589818	18590031	.	+	2	ID=cds-20950;Parent=PASSSERD00858.4;ae=true;de=true;minCov=77;pc=1
1	GeMoMa	CDS	18590732	18590865	.	+	1	ID=cds-20951;Parent=PASSSERD00858.4;ae=true;de=true;minCov=85;pc=1
1	GeMoMa	CDS	18591371	18591585	.	+	2	ID=cds-20952;Parent=PASSSERD00858.4;ae=true;de=true;minCov=137;pc=1
1	GeMoMa	CDS	18591706	18591811	.	+	0	ID=cds-20953;Parent=PASSSERD00858.4;ae=true;de=true;minCov=186;pc=1
1	GeMoMa	CDS	18593211	18593293	.	+	2	ID=cds-20954;Parent=PASSSERD00858.4;ae=true;de=true;minCov=214;pc=1
1	GeMoMa	CDS	18594070	18594108	.	+	0	ID=cds-20955;Parent=PASSSERD00858.4;ae=true;de=true;minCov=181;pc=1
1	GeMoMa	CDS	18594729	18594833	.	+	0	ID=cds-20956;Parent=PASSSERD00858.4;ae=true;de=true;minCov=210;pc=1
1	GeMoMa	CDS	18596678	18596764	.	+	0	ID=cds-20957;Parent=PASSSERD00858.4;ae=true;de=true;minCov=188;pc=1
1	GeMoMa	CDS	18597262	18597657	.	+	0	ID=cds-20958;Parent=PASSSERD00858.4;ae=true;minCov=169;pc=1
1	AnnotationFinalizer_	three_prime_UTR	18597658	18599970	.	+	.	ID=three_prime_utr-2386;Parent=PASSSERD00858.4
1	GeMoMa	mRNA	18562248	18599970	5221	+	.	ID=PASSSERD00858.1;Parent=PASSSERD00858;aa=1001;alternative="montanus_gene-CLCN1,onychos_gene-CLCN1";avgCov=168.8039;bestScore=5221;ce=23;evidence=3;iAA=1;lpm=1001;maxGap=0;maxScore=5221;minCov=77;minSplitReads=71;nps=0;oldID=passerold_transcript:ENSPDOT00000014299_R0;pAA=1;prediction=0;raa=1001;rce=23;ref-gene=passerold_gene:ENSPDOG00000009581;start=M;stop=*;sumWeight=2.6;tae=1;tde=1;tie=1;tpc=1
1	GeMoMa	exon	18562248	18562623	.	+	.	ID=nbis-exon-22896;Parent=PASSSERD00858.1;de=true;minCov=152;pc=1
1	GeMoMa	exon	18568923	18569076	.	+	.	ID=nbis-exon-22897;Parent=PASSSERD00858.1;de=true;minCov=152;pc=1
1	GeMoMa	exon	18569598	18569729	.	+	.	ID=nbis-exon-22898;Parent=PASSSERD00858.1;de=true;minCov=152;pc=1
1	GeMoMa	exon	18571253	18571381	.	+	.	ID=nbis-exon-22899;Parent=PASSSERD00858.1;de=true;minCov=152;pc=1
1	GeMoMa	exon	18571485	18571618	.	+	.	ID=nbis-exon-22900;Parent=PASSSERD00858.1;de=true;minCov=152;pc=1
1	GeMoMa	exon	18572386	18572463	.	+	.	ID=nbis-exon-22901;Parent=PASSSERD00858.1;de=true;minCov=152;pc=1
1	GeMoMa	exon	18575942	18576020	.	+	.	ID=nbis-exon-22902;Parent=PASSSERD00858.1;de=true;minCov=152;pc=1
1	GeMoMa	exon	18578758	18578883	.	+	.	ID=nbis-exon-22903;Parent=PASSSERD00858.1;de=true;minCov=152;pc=1
1	GeMoMa	exon	18582256	18582340	.	+	.	ID=nbis-exon-22904;Parent=PASSSERD00858.1;de=true;minCov=152;pc=1
1	GeMoMa	exon	18584776	18584877	.	+	.	ID=nbis-exon-22905;Parent=PASSSERD00858.1;de=true;minCov=152;pc=1
1	GeMoMa	exon	18586177	18586261	.	+	.	ID=nbis-exon-22906;Parent=PASSSERD00858.1;de=true;minCov=152;pc=1
1	GeMoMa	exon	18586664	18586813	.	+	.	ID=nbis-exon-22907;Parent=PASSSERD00858.1;de=true;minCov=152;pc=1
1	GeMoMa	exon	18588200	18588269	.	+	.	ID=nbis-exon-22908;Parent=PASSSERD00858.1;de=true;minCov=152;pc=1
1	GeMoMa	exon	18589582	18589692	.	+	.	ID=nbis-exon-22909;Parent=PASSSERD00858.1;de=true;minCov=152;pc=1
1	GeMoMa	exon	18589818	18590031	.	+	.	ID=nbis-exon-22910;Parent=PASSSERD00858.1;de=true;minCov=152;pc=1
1	GeMoMa	exon	18590732	18590865	.	+	.	ID=nbis-exon-22911;Parent=PASSSERD00858.1;de=true;minCov=152;pc=1
1	GeMoMa	exon	18591371	18591585	.	+	.	ID=nbis-exon-22912;Parent=PASSSERD00858.1;de=true;minCov=152;pc=1
1	GeMoMa	exon	18591706	18591811	.	+	.	ID=nbis-exon-22913;Parent=PASSSERD00858.1;de=true;minCov=152;pc=1
1	GeMoMa	exon	18593211	18593293	.	+	.	ID=nbis-exon-22914;Parent=PASSSERD00858.1;de=true;minCov=152;pc=1
1	GeMoMa	exon	18594070	18594108	.	+	.	ID=nbis-exon-22915;Parent=PASSSERD00858.1;de=true;minCov=152;pc=1
1	GeMoMa	exon	18594729	18594833	.	+	.	ID=nbis-exon-22916;Parent=PASSSERD00858.1;de=true;minCov=152;pc=1
1	GeMoMa	exon	18596678	18596764	.	+	.	ID=nbis-exon-22917;Parent=PASSSERD00858.1;de=true;minCov=152;pc=1
1	GeMoMa	exon	18597262	18599970	.	+	.	ID=nbis-exon-22918;Parent=PASSSERD00858.1;de=true;minCov=152;pc=1
1	GeMoMa	CDS	18562435	18562623	.	+	0	ID=cds-20868;Parent=PASSSERD00858.1;de=true;minCov=152;pc=1
1	GeMoMa	CDS	18568923	18569076	.	+	0	ID=cds-20869;Parent=PASSSERD00858.1;ae=true;de=true;minCov=131;pc=1
1	GeMoMa	CDS	18569598	18569729	.	+	2	ID=cds-20870;Parent=PASSSERD00858.1;ae=true;de=true;minCov=161;pc=1
1	GeMoMa	CDS	18571253	18571381	.	+	2	ID=cds-20871;Parent=PASSSERD00858.1;ae=true;de=true;minCov=129;pc=1
1	GeMoMa	CDS	18571485	18571618	.	+	2	ID=cds-20872;Parent=PASSSERD00858.1;ae=true;de=true;minCov=108;pc=1
1	GeMoMa	CDS	18572386	18572463	.	+	0	ID=cds-20873;Parent=PASSSERD00858.1;ae=true;de=true;minCov=126;pc=1
1	GeMoMa	CDS	18575942	18576020	.	+	0	ID=cds-20874;Parent=PASSSERD00858.1;ae=true;de=true;minCov=131;pc=1
1	GeMoMa	CDS	18578758	18578883	.	+	2	ID=cds-20875;Parent=PASSSERD00858.1;ae=true;de=true;minCov=199;pc=1
1	GeMoMa	CDS	18582256	18582340	.	+	2	ID=cds-20876;Parent=PASSSERD00858.1;ae=true;de=true;minCov=170;pc=1
1	GeMoMa	CDS	18584776	18584877	.	+	1	ID=cds-20877;Parent=PASSSERD00858.1;ae=true;de=true;minCov=131;pc=1
1	GeMoMa	CDS	18586177	18586261	.	+	1	ID=cds-20878;Parent=PASSSERD00858.1;ae=true;de=true;minCov=113;pc=1
1	GeMoMa	CDS	18586664	18586813	.	+	0	ID=cds-20879;Parent=PASSSERD00858.1;ae=true;de=true;minCov=118;pc=1
1	GeMoMa	CDS	18588200	18588269	.	+	0	ID=cds-20880;Parent=PASSSERD00858.1;ae=true;de=true;minCov=115;pc=1
1	GeMoMa	CDS	18589582	18589692	.	+	2	ID=cds-20881;Parent=PASSSERD00858.1;ae=true;de=true;minCov=103;pc=1
1	GeMoMa	CDS	18589818	18590031	.	+	2	ID=cds-20882;Parent=PASSSERD00858.1;ae=true;de=true;minCov=77;pc=1
1	GeMoMa	CDS	18590732	18590865	.	+	1	ID=cds-20883;Parent=PASSSERD00858.1;ae=true;de=true;minCov=85;pc=1
1	GeMoMa	CDS	18591371	18591585	.	+	2	ID=cds-20884;Parent=PASSSERD00858.1;ae=true;de=true;minCov=137;pc=1
1	GeMoMa	CDS	18591706	18591811	.	+	0	ID=cds-20885;Parent=PASSSERD00858.1;ae=true;de=true;minCov=186;pc=1
1	GeMoMa	CDS	18593211	18593293	.	+	2	ID=cds-20886;Parent=PASSSERD00858.1;ae=true;de=true;minCov=214;pc=1
1	GeMoMa	CDS	18594070	18594108	.	+	0	ID=cds-20887;Parent=PASSSERD00858.1;ae=true;de=true;minCov=181;pc=1
1	GeMoMa	CDS	18594729	18594833	.	+	0	ID=cds-20888;Parent=PASSSERD00858.1;ae=true;de=true;minCov=210;pc=1
1	GeMoMa	CDS	18596678	18596764	.	+	0	ID=cds-20889;Parent=PASSSERD00858.1;ae=true;de=true;minCov=188;pc=1
1	GeMoMa	CDS	18597262	18597657	.	+	0	ID=cds-20890;Parent=PASSSERD00858.1;ae=true;minCov=169;pc=1
1	AnnotationFinalizer_	five_prime_UTR	18562248	18562434	.	+	.	ID=five_prime_utr-2689;Parent=PASSSERD00858.1
1	AnnotationFinalizer_	three_prime_UTR	18597658	18599970	.	+	.	ID=three_prime_utr-2383;Parent=PASSSERD00858.1
1	GeMoMa	mRNA	18562248	18599970	4986	+	.	ID=PASSSERD00858.3;Parent=PASSSERD00858;aa=958;alternative="onychos_gene-CLCN1";avgCov=169.9127;bestScore=4986;ce=22;evidence=2;iAA=1;lpm=958;maxGap=0;maxScore=4986;minCov=77;minSplitReads=11;nps=0;oldID=passerold_transcript:ENSPDOT00000014315_R0;pAA=1;prediction=0;raa=958;rce=22;ref-gene=passerold_gene:ENSPDOG00000009581;start=M;stop=*;sumWeight=1.8;tae=1;tde=1;tie=1;tpc=1
1	GeMoMa	exon	18562248	18562623	.	+	.	ID=nbis-exon-22942;Parent=PASSSERD00858.3;de=true;minCov=152;pc=1
1	GeMoMa	exon	18568923	18569076	.	+	.	ID=nbis-exon-22943;Parent=PASSSERD00858.3;de=true;minCov=152;pc=1
1	GeMoMa	exon	18569598	18569729	.	+	.	ID=nbis-exon-22944;Parent=PASSSERD00858.3;de=true;minCov=152;pc=1
1	GeMoMa	exon	18571485	18571618	.	+	.	ID=nbis-exon-22945;Parent=PASSSERD00858.3;de=true;minCov=152;pc=1
1	GeMoMa	exon	18572386	18572463	.	+	.	ID=nbis-exon-22946;Parent=PASSSERD00858.3;de=true;minCov=152;pc=1
1	GeMoMa	exon	18575942	18576020	.	+	.	ID=nbis-exon-22947;Parent=PASSSERD00858.3;de=true;minCov=152;pc=1
1	GeMoMa	exon	18578758	18578883	.	+	.	ID=nbis-exon-22948;Parent=PASSSERD00858.3;de=true;minCov=152;pc=1
1	GeMoMa	exon	18582256	18582340	.	+	.	ID=nbis-exon-22949;Parent=PASSSERD00858.3;de=true;minCov=152;pc=1
1	GeMoMa	exon	18584776	18584877	.	+	.	ID=nbis-exon-22950;Parent=PASSSERD00858.3;de=true;minCov=152;pc=1
1	GeMoMa	exon	18586177	18586261	.	+	.	ID=nbis-exon-22951;Parent=PASSSERD00858.3;de=true;minCov=152;pc=1
1	GeMoMa	exon	18586664	18586813	.	+	.	ID=nbis-exon-22952;Parent=PASSSERD00858.3;de=true;minCov=152;pc=1
1	GeMoMa	exon	18588200	18588269	.	+	.	ID=nbis-exon-22953;Parent=PASSSERD00858.3;de=true;minCov=152;pc=1
1	GeMoMa	exon	18589582	18589692	.	+	.	ID=nbis-exon-22954;Parent=PASSSERD00858.3;de=true;minCov=152;pc=1
1	GeMoMa	exon	18589818	18590031	.	+	.	ID=nbis-exon-22955;Parent=PASSSERD00858.3;de=true;minCov=152;pc=1
1	GeMoMa	exon	18590732	18590865	.	+	.	ID=nbis-exon-22956;Parent=PASSSERD00858.3;de=true;minCov=152;pc=1
1	GeMoMa	exon	18591371	18591585	.	+	.	ID=nbis-exon-22957;Parent=PASSSERD00858.3;de=true;minCov=152;pc=1
1	GeMoMa	exon	18591706	18591811	.	+	.	ID=nbis-exon-22958;Parent=PASSSERD00858.3;de=true;minCov=152;pc=1
1	GeMoMa	exon	18593211	18593293	.	+	.	ID=nbis-exon-22959;Parent=PASSSERD00858.3;de=true;minCov=152;pc=1
1	GeMoMa	exon	18594070	18594108	.	+	.	ID=nbis-exon-22960;Parent=PASSSERD00858.3;de=true;minCov=152;pc=1
1	GeMoMa	exon	18594729	18594833	.	+	.	ID=nbis-exon-22961;Parent=PASSSERD00858.3;de=true;minCov=152;pc=1
1	GeMoMa	exon	18596678	18596764	.	+	.	ID=nbis-exon-22962;Parent=PASSSERD00858.3;de=true;minCov=152;pc=1
1	GeMoMa	exon	18597262	18599970	.	+	.	ID=nbis-exon-22963;Parent=PASSSERD00858.3;de=true;minCov=152;pc=1
1	GeMoMa	CDS	18562435	18562623	.	+	0	ID=cds-20914;Parent=PASSSERD00858.3;de=true;minCov=152;pc=1
1	GeMoMa	CDS	18568923	18569076	.	+	0	ID=cds-20915;Parent=PASSSERD00858.3;ae=true;de=true;minCov=131;pc=1
1	GeMoMa	CDS	18569598	18569729	.	+	2	ID=cds-20916;Parent=PASSSERD00858.3;ae=true;de=true;minCov=161;pc=1
1	GeMoMa	CDS	18571485	18571618	.	+	2	ID=cds-20917;Parent=PASSSERD00858.3;ae=true;de=true;minCov=108;pc=1
1	GeMoMa	CDS	18572386	18572463	.	+	0	ID=cds-20918;Parent=PASSSERD00858.3;ae=true;de=true;minCov=126;pc=1
1	GeMoMa	CDS	18575942	18576020	.	+	0	ID=cds-20919;Parent=PASSSERD00858.3;ae=true;de=true;minCov=131;pc=1
1	GeMoMa	CDS	18578758	18578883	.	+	2	ID=cds-20920;Parent=PASSSERD00858.3;ae=true;de=true;minCov=199;pc=1
1	GeMoMa	CDS	18582256	18582340	.	+	2	ID=cds-20921;Parent=PASSSERD00858.3;ae=true;de=true;minCov=170;pc=1
1	GeMoMa	CDS	18584776	18584877	.	+	1	ID=cds-20922;Parent=PASSSERD00858.3;ae=true;de=true;minCov=131;pc=1
1	GeMoMa	CDS	18586177	18586261	.	+	1	ID=cds-20923;Parent=PASSSERD00858.3;ae=true;de=true;minCov=113;pc=1
1	GeMoMa	CDS	18586664	18586813	.	+	0	ID=cds-20924;Parent=PASSSERD00858.3;ae=true;de=true;minCov=118;pc=1
1	GeMoMa	CDS	18588200	18588269	.	+	0	ID=cds-20925;Parent=PASSSERD00858.3;ae=true;de=true;minCov=115;pc=1
1	GeMoMa	CDS	18589582	18589692	.	+	2	ID=cds-20926;Parent=PASSSERD00858.3;ae=true;de=true;minCov=103;pc=1
1	GeMoMa	CDS	18589818	18590031	.	+	2	ID=cds-20927;Parent=PASSSERD00858.3;ae=true;de=true;minCov=77;pc=1
1	GeMoMa	CDS	18590732	18590865	.	+	1	ID=cds-20928;Parent=PASSSERD00858.3;ae=true;de=true;minCov=85;pc=1
1	GeMoMa	CDS	18591371	18591585	.	+	2	ID=cds-20929;Parent=PASSSERD00858.3;ae=true;de=true;minCov=137;pc=1
1	GeMoMa	CDS	18591706	18591811	.	+	0	ID=cds-20930;Parent=PASSSERD00858.3;ae=true;de=true;minCov=186;pc=1
1	GeMoMa	CDS	18593211	18593293	.	+	2	ID=cds-20931;Parent=PASSSERD00858.3;ae=true;de=true;minCov=214;pc=1
1	GeMoMa	CDS	18594070	18594108	.	+	0	ID=cds-20932;Parent=PASSSERD00858.3;ae=true;de=true;minCov=181;pc=1
1	GeMoMa	CDS	18594729	18594833	.	+	0	ID=cds-20933;Parent=PASSSERD00858.3;ae=true;de=true;minCov=210;pc=1
1	GeMoMa	CDS	18596678	18596764	.	+	0	ID=cds-20934;Parent=PASSSERD00858.3;ae=true;de=true;minCov=188;pc=1
1	GeMoMa	CDS	18597262	18597657	.	+	0	ID=cds-20935;Parent=PASSSERD00858.3;ae=true;minCov=169;pc=1
1	AnnotationFinalizer_	five_prime_UTR	18562248	18562434	.	+	.	ID=five_prime_utr-2690;Parent=PASSSERD00858.3
1	AnnotationFinalizer_	three_prime_UTR	18597658	18599970	.	+	.	ID=three_prime_utr-2385;Parent=PASSSERD00858.3
1	GeMoMa	mRNA	18562248	18599970	5086	+	.	ID=PASSSERD00858.5;Parent=PASSSERD00858;aa=999;avgCov=168.9439;bestScore=5086;ce=23;evidence=1;iAA=0.9646;lpm=772;maxGap=17;maxScore=5298;minCov=77;minSplitReads=8;nps=0;oldID=onychos_rna-XM_041404537.1_R0;pAA=0.9695;prediction=0;raa=1016;rce=23;ref-gene=onychos_gene-CLCN1;start=M;stop=*;sumWeight=1.0;tae=1;tde=1;tie=1;tpc=1
1	GeMoMa	exon	18562248	18562623	.	+	.	ID=nbis-exon-22987;Parent=PASSSERD00858.5;de=true;minCov=152;pc=1
1	GeMoMa	exon	18568923	18569076	.	+	.	ID=nbis-exon-22988;Parent=PASSSERD00858.5;de=true;minCov=152;pc=1
1	GeMoMa	exon	18569598	18569729	.	+	.	ID=nbis-exon-22989;Parent=PASSSERD00858.5;de=true;minCov=152;pc=1
1	GeMoMa	exon	18571253	18571381	.	+	.	ID=nbis-exon-22990;Parent=PASSSERD00858.5;de=true;minCov=152;pc=1
1	GeMoMa	exon	18571485	18571618	.	+	.	ID=nbis-exon-22991;Parent=PASSSERD00858.5;de=true;minCov=152;pc=1
1	GeMoMa	exon	18572386	18572463	.	+	.	ID=nbis-exon-22992;Parent=PASSSERD00858.5;de=true;minCov=152;pc=1
1	GeMoMa	exon	18575942	18576020	.	+	.	ID=nbis-exon-22993;Parent=PASSSERD00858.5;de=true;minCov=152;pc=1
1	GeMoMa	exon	18578758	18578883	.	+	.	ID=nbis-exon-22994;Parent=PASSSERD00858.5;de=true;minCov=152;pc=1
1	GeMoMa	exon	18582256	18582340	.	+	.	ID=nbis-exon-22995;Parent=PASSSERD00858.5;de=true;minCov=152;pc=1
1	GeMoMa	exon	18584776	18584877	.	+	.	ID=nbis-exon-22996;Parent=PASSSERD00858.5;de=true;minCov=152;pc=1
1	GeMoMa	exon	18586177	18586261	.	+	.	ID=nbis-exon-22997;Parent=PASSSERD00858.5;de=true;minCov=152;pc=1
1	GeMoMa	exon	18586664	18586813	.	+	.	ID=nbis-exon-22998;Parent=PASSSERD00858.5;de=true;minCov=152;pc=1
1	GeMoMa	exon	18588200	18588269	.	+	.	ID=nbis-exon-22999;Parent=PASSSERD00858.5;de=true;minCov=152;pc=1
1	GeMoMa	exon	18589582	18589692	.	+	.	ID=nbis-exon-23000;Parent=PASSSERD00858.5;de=true;minCov=152;pc=1
1	GeMoMa	exon	18589824	18590031	.	+	.	ID=nbis-exon-23001;Parent=PASSSERD00858.5;de=true;minCov=152;pc=1
1	GeMoMa	exon	18590732	18590865	.	+	.	ID=nbis-exon-23002;Parent=PASSSERD00858.5;de=true;minCov=152;pc=1
1	GeMoMa	exon	18591371	18591585	.	+	.	ID=nbis-exon-23003;Parent=PASSSERD00858.5;de=true;minCov=152;pc=1
1	GeMoMa	exon	18591706	18591811	.	+	.	ID=nbis-exon-23004;Parent=PASSSERD00858.5;de=true;minCov=152;pc=1
1	GeMoMa	exon	18593211	18593293	.	+	.	ID=nbis-exon-23005;Parent=PASSSERD00858.5;de=true;minCov=152;pc=1
1	GeMoMa	exon	18594070	18594108	.	+	.	ID=nbis-exon-23006;Parent=PASSSERD00858.5;de=true;minCov=152;pc=1
1	GeMoMa	exon	18594729	18594833	.	+	.	ID=nbis-exon-23007;Parent=PASSSERD00858.5;de=true;minCov=152;pc=1
1	GeMoMa	exon	18596678	18596764	.	+	.	ID=nbis-exon-23008;Parent=PASSSERD00858.5;de=true;minCov=152;pc=1
1	GeMoMa	exon	18597262	18599970	.	+	.	ID=nbis-exon-23009;Parent=PASSSERD00858.5;de=true;minCov=152;pc=1
1	GeMoMa	CDS	18562435	18562623	.	+	0	ID=cds-20959;Parent=PASSSERD00858.5;de=true;minCov=152;pc=1
1	GeMoMa	CDS	18568923	18569076	.	+	0	ID=cds-20960;Parent=PASSSERD00858.5;ae=true;de=true;minCov=131;pc=1
1	GeMoMa	CDS	18569598	18569729	.	+	2	ID=cds-20961;Parent=PASSSERD00858.5;ae=true;de=true;minCov=161;pc=1
1	GeMoMa	CDS	18571253	18571381	.	+	2	ID=cds-20962;Parent=PASSSERD00858.5;ae=true;de=true;minCov=129;pc=1
1	GeMoMa	CDS	18571485	18571618	.	+	2	ID=cds-20963;Parent=PASSSERD00858.5;ae=true;de=true;minCov=108;pc=1
1	GeMoMa	CDS	18572386	18572463	.	+	0	ID=cds-20964;Parent=PASSSERD00858.5;ae=true;de=true;minCov=126;pc=1
1	GeMoMa	CDS	18575942	18576020	.	+	0	ID=cds-20965;Parent=PASSSERD00858.5;ae=true;de=true;minCov=131;pc=1
1	GeMoMa	CDS	18578758	18578883	.	+	2	ID=cds-20966;Parent=PASSSERD00858.5;ae=true;de=true;minCov=199;pc=1
1	GeMoMa	CDS	18582256	18582340	.	+	2	ID=cds-20967;Parent=PASSSERD00858.5;ae=true;de=true;minCov=170;pc=1
1	GeMoMa	CDS	18584776	18584877	.	+	1	ID=cds-20968;Parent=PASSSERD00858.5;ae=true;de=true;minCov=131;pc=1
1	GeMoMa	CDS	18586177	18586261	.	+	1	ID=cds-20969;Parent=PASSSERD00858.5;ae=true;de=true;minCov=113;pc=1
1	GeMoMa	CDS	18586664	18586813	.	+	0	ID=cds-20970;Parent=PASSSERD00858.5;ae=true;de=true;minCov=118;pc=1
1	GeMoMa	CDS	18588200	18588269	.	+	0	ID=cds-20971;Parent=PASSSERD00858.5;ae=true;de=true;minCov=115;pc=1
1	GeMoMa	CDS	18589582	18589692	.	+	2	ID=cds-20972;Parent=PASSSERD00858.5;ae=true;de=true;minCov=103;pc=1
1	GeMoMa	CDS	18589824	18590031	.	+	2	ID=cds-20973;Parent=PASSSERD00858.5;ae=true;de=true;minCov=77;pc=1
1	GeMoMa	CDS	18590732	18590865	.	+	1	ID=cds-20974;Parent=PASSSERD00858.5;ae=true;de=true;minCov=85;pc=1
1	GeMoMa	CDS	18591371	18591585	.	+	2	ID=cds-20975;Parent=PASSSERD00858.5;ae=true;de=true;minCov=137;pc=1
1	GeMoMa	CDS	18591706	18591811	.	+	0	ID=cds-20976;Parent=PASSSERD00858.5;ae=true;de=true;minCov=186;pc=1
1	GeMoMa	CDS	18593211	18593293	.	+	2	ID=cds-20977;Parent=PASSSERD00858.5;ae=true;de=true;minCov=214;pc=1
1	GeMoMa	CDS	18594070	18594108	.	+	0	ID=cds-20978;Parent=PASSSERD00858.5;ae=true;de=true;minCov=181;pc=1
1	GeMoMa	CDS	18594729	18594833	.	+	0	ID=cds-20979;Parent=PASSSERD00858.5;ae=true;de=true;minCov=210;pc=1
1	GeMoMa	CDS	18596678	18596764	.	+	0	ID=cds-20980;Parent=PASSSERD00858.5;ae=true;de=true;minCov=188;pc=1
1	GeMoMa	CDS	18597262	18597657	.	+	0	ID=cds-20981;Parent=PASSSERD00858.5;ae=true;minCov=169;pc=1
1	AnnotationFinalizer_	five_prime_UTR	18562248	18562434	.	+	.	ID=five_prime_utr-2691;Parent=PASSSERD00858.5
1	AnnotationFinalizer_	three_prime_UTR	18597658	18599970	.	+	.	ID=three_prime_utr-2387;Parent=PASSSERD00858.5
1	GeMoMa	mRNA	18562248	18599970	4453	+	.	ID=PASSSERD00858.6;Parent=PASSSERD00858;aa=854;avgCov=160.9875;bestScore=4453;ce=22;evidence=1;iAA=0.9965;lpm=803;maxGap=0;maxScore=4474;minCov=13;minSplitReads=11;nps=0;oldID=montanus_rna-XM_039717728.1_R0;pAA=0.9977;prediction=0;raa=854;rce=22;ref-gene=montanus_gene-CLCN1;start=M;stop=*;sumWeight=0.8;tae=1;tde=1;tie=1;tpc=1
1	GeMoMa	exon	18562248	18562623	.	+	.	ID=nbis-exon-23010;Parent=PASSSERD00858.6;de=true;minCov=152;pc=1
1	GeMoMa	exon	18568923	18569076	.	+	.	ID=nbis-exon-23011;Parent=PASSSERD00858.6;de=true;minCov=152;pc=1
1	GeMoMa	exon	18569598	18569729	.	+	.	ID=nbis-exon-23012;Parent=PASSSERD00858.6;de=true;minCov=152;pc=1
1	GeMoMa	exon	18571253	18571381	.	+	.	ID=nbis-exon-23013;Parent=PASSSERD00858.6;de=true;minCov=152;pc=1
1	GeMoMa	exon	18571485	18571618	.	+	.	ID=nbis-exon-23014;Parent=PASSSERD00858.6;de=true;minCov=152;pc=1
1	GeMoMa	exon	18572386	18572463	.	+	.	ID=nbis-exon-23015;Parent=PASSSERD00858.6;de=true;minCov=152;pc=1
1	GeMoMa	exon	18575942	18576020	.	+	.	ID=nbis-exon-23016;Parent=PASSSERD00858.6;de=true;minCov=152;pc=1
1	GeMoMa	exon	18578758	18578883	.	+	.	ID=nbis-exon-23017;Parent=PASSSERD00858.6;de=true;minCov=152;pc=1
1	GeMoMa	exon	18582256	18582340	.	+	.	ID=nbis-exon-23018;Parent=PASSSERD00858.6;de=true;minCov=152;pc=1
1	GeMoMa	exon	18584776	18584877	.	+	.	ID=nbis-exon-23019;Parent=PASSSERD00858.6;de=true;minCov=152;pc=1
1	GeMoMa	exon	18586177	18586261	.	+	.	ID=nbis-exon-23020;Parent=PASSSERD00858.6;de=true;minCov=152;pc=1
1	GeMoMa	exon	18586664	18586813	.	+	.	ID=nbis-exon-23021;Parent=PASSSERD00858.6;de=true;minCov=152;pc=1
1	GeMoMa	exon	18588200	18588269	.	+	.	ID=nbis-exon-23022;Parent=PASSSERD00858.6;de=true;minCov=152;pc=1
1	GeMoMa	exon	18589582	18589692	.	+	.	ID=nbis-exon-23023;Parent=PASSSERD00858.6;de=true;minCov=152;pc=1
1	GeMoMa	exon	18589818	18590031	.	+	.	ID=nbis-exon-23024;Parent=PASSSERD00858.6;de=true;minCov=152;pc=1
1	GeMoMa	exon	18590732	18590865	.	+	.	ID=nbis-exon-23025;Parent=PASSSERD00858.6;de=true;minCov=152;pc=1
1	GeMoMa	exon	18591371	18591585	.	+	.	ID=nbis-exon-23026;Parent=PASSSERD00858.6;de=true;minCov=152;pc=1
1	GeMoMa	exon	18591706	18591811	.	+	.	ID=nbis-exon-23027;Parent=PASSSERD00858.6;de=true;minCov=152;pc=1
1	GeMoMa	exon	18593211	18593293	.	+	.	ID=nbis-exon-23028;Parent=PASSSERD00858.6;de=true;minCov=152;pc=1
1	GeMoMa	exon	18594070	18594108	.	+	.	ID=nbis-exon-23029;Parent=PASSSERD00858.6;de=true;minCov=152;pc=1
1	GeMoMa	exon	18594729	18594833	.	+	.	ID=nbis-exon-23030;Parent=PASSSERD00858.6;de=true;minCov=152;pc=1
1	GeMoMa	exon	18594943	18596764	.	+	.	ID=nbis-exon-23031;Parent=PASSSERD00858.6;de=true;minCov=152;pc=1
1	GeMoMa	exon	18597262	18599970	.	+	.	ID=nbis-exon-23032;Parent=PASSSERD00858.6;de=true;minCov=152;pc=1
1	GeMoMa	CDS	18562435	18562623	.	+	0	ID=cds-20982;Parent=PASSSERD00858.6;de=true;minCov=152;pc=1
1	GeMoMa	CDS	18568923	18569076	.	+	0	ID=cds-20983;Parent=PASSSERD00858.6;ae=true;de=true;minCov=131;pc=1
1	GeMoMa	CDS	18569598	18569729	.	+	2	ID=cds-20984;Parent=PASSSERD00858.6;ae=true;de=true;minCov=161;pc=1
1	GeMoMa	CDS	18571253	18571381	.	+	2	ID=cds-20985;Parent=PASSSERD00858.6;ae=true;de=true;minCov=129;pc=1
1	GeMoMa	CDS	18571485	18571618	.	+	2	ID=cds-20986;Parent=PASSSERD00858.6;ae=true;de=true;minCov=108;pc=1
1	GeMoMa	CDS	18572386	18572463	.	+	0	ID=cds-20987;Parent=PASSSERD00858.6;ae=true;de=true;minCov=126;pc=1
1	GeMoMa	CDS	18575942	18576020	.	+	0	ID=cds-20988;Parent=PASSSERD00858.6;ae=true;de=true;minCov=131;pc=1
1	GeMoMa	CDS	18578758	18578883	.	+	2	ID=cds-20989;Parent=PASSSERD00858.6;ae=true;de=true;minCov=199;pc=1
1	GeMoMa	CDS	18582256	18582340	.	+	2	ID=cds-20990;Parent=PASSSERD00858.6;ae=true;de=true;minCov=170;pc=1
1	GeMoMa	CDS	18584776	18584877	.	+	1	ID=cds-20991;Parent=PASSSERD00858.6;ae=true;de=true;minCov=131;pc=1
1	GeMoMa	CDS	18586177	18586261	.	+	1	ID=cds-20992;Parent=PASSSERD00858.6;ae=true;de=true;minCov=113;pc=1
1	GeMoMa	CDS	18586664	18586813	.	+	0	ID=cds-20993;Parent=PASSSERD00858.6;ae=true;de=true;minCov=118;pc=1
1	GeMoMa	CDS	18588200	18588269	.	+	0	ID=cds-20994;Parent=PASSSERD00858.6;ae=true;de=true;minCov=115;pc=1
1	GeMoMa	CDS	18589582	18589692	.	+	2	ID=cds-20995;Parent=PASSSERD00858.6;ae=true;de=true;minCov=103;pc=1
1	GeMoMa	CDS	18589818	18590031	.	+	2	ID=cds-20996;Parent=PASSSERD00858.6;ae=true;de=true;minCov=77;pc=1
1	GeMoMa	CDS	18590732	18590865	.	+	1	ID=cds-20997;Parent=PASSSERD00858.6;ae=true;de=true;minCov=85;pc=1
1	GeMoMa	CDS	18591371	18591585	.	+	2	ID=cds-20998;Parent=PASSSERD00858.6;ae=true;de=true;minCov=137;pc=1
1	GeMoMa	CDS	18591706	18591811	.	+	0	ID=cds-20999;Parent=PASSSERD00858.6;ae=true;de=true;minCov=186;pc=1
1	GeMoMa	CDS	18593211	18593293	.	+	2	ID=cds-21000;Parent=PASSSERD00858.6;ae=true;de=true;minCov=214;pc=1
1	GeMoMa	CDS	18594070	18594108	.	+	0	ID=cds-21001;Parent=PASSSERD00858.6;ae=true;de=true;minCov=181;pc=1
1	GeMoMa	CDS	18594729	18594833	.	+	0	ID=cds-21002;Parent=PASSSERD00858.6;ae=true;de=true;minCov=210;pc=1
1	GeMoMa	CDS	18594943	18594984	.	+	0	ID=cds-21003;Parent=PASSSERD00858.6;ae=true;minCov=13;pc=1
1	AnnotationFinalizer_	five_prime_UTR	18562248	18562434	.	+	.	ID=five_prime_utr-2692;Parent=PASSSERD00858.6
1	AnnotationFinalizer_	three_prime_UTR	18594985	18596764	.	+	.	ID=three_prime_utr-2388;Parent=PASSSERD00858.6
1	AnnotationFinalizer_	three_prime_UTR	18597262	18599970	.	+	.	ID=three_prime_utr-2389;Parent=PASSSERD00858.6
1	GeMoMa	mRNA	18563177	18599970	2267	+	.	ID=PASSSERD00858.2;Parent=PASSSERD00858;aa=967;alternative="onychos_gene-CLCN2";avgCov=154.2951;bestScore=4362;ce=23;evidence=2;iAA=0.5108;lpm=21;maxGap=44;maxScore=4466;minCov=0;minSplitReads=0;nps=0;oldID=pyrgi_rna-XM_041467900.1_R1;pAA=0.6533;prediction=1;raa=867;rce=23;ref-gene=pyrgi_gene-CLCN2;start=M;stop=*;sumWeight=2.0;tae=0.9091;tde=0.8636;tie=0.8182;tpc=0.981
1	GeMoMa	exon	18563177	18563269	.	+	.	ID=nbis-exon-22919;Parent=PASSSERD00858.2;de=false;minCov=0;pc=0.4086
1	GeMoMa	exon	18568923	18569076	.	+	.	ID=nbis-exon-22920;Parent=PASSSERD00858.2;de=false;minCov=0;pc=0.4086
1	GeMoMa	exon	18569598	18569729	.	+	.	ID=nbis-exon-22921;Parent=PASSSERD00858.2;de=false;minCov=0;pc=0.4086
1	GeMoMa	exon	18571253	18571381	.	+	.	ID=nbis-exon-22922;Parent=PASSSERD00858.2;de=false;minCov=0;pc=0.4086
1	GeMoMa	exon	18571485	18571618	.	+	.	ID=nbis-exon-22923;Parent=PASSSERD00858.2;de=false;minCov=0;pc=0.4086
1	GeMoMa	exon	18572386	18572463	.	+	.	ID=nbis-exon-22924;Parent=PASSSERD00858.2;de=false;minCov=0;pc=0.4086
1	GeMoMa	exon	18575942	18576020	.	+	.	ID=nbis-exon-22925;Parent=PASSSERD00858.2;de=false;minCov=0;pc=0.4086
1	GeMoMa	exon	18578758	18578883	.	+	.	ID=nbis-exon-22926;Parent=PASSSERD00858.2;de=false;minCov=0;pc=0.4086
1	GeMoMa	exon	18582256	18582340	.	+	.	ID=nbis-exon-22927;Parent=PASSSERD00858.2;de=false;minCov=0;pc=0.4086
1	GeMoMa	exon	18584776	18584877	.	+	.	ID=nbis-exon-22928;Parent=PASSSERD00858.2;de=false;minCov=0;pc=0.4086
1	GeMoMa	exon	18586177	18586261	.	+	.	ID=nbis-exon-22929;Parent=PASSSERD00858.2;de=false;minCov=0;pc=0.4086
1	GeMoMa	exon	18586664	18586813	.	+	.	ID=nbis-exon-22930;Parent=PASSSERD00858.2;de=false;minCov=0;pc=0.4086
1	GeMoMa	exon	18588200	18588269	.	+	.	ID=nbis-exon-22931;Parent=PASSSERD00858.2;de=false;minCov=0;pc=0.4086
1	GeMoMa	exon	18589582	18589692	.	+	.	ID=nbis-exon-22932;Parent=PASSSERD00858.2;de=false;minCov=0;pc=0.4086
1	GeMoMa	exon	18589818	18590031	.	+	.	ID=nbis-exon-22933;Parent=PASSSERD00858.2;de=false;minCov=0;pc=0.4086
1	GeMoMa	exon	18590732	18590865	.	+	.	ID=nbis-exon-22934;Parent=PASSSERD00858.2;de=false;minCov=0;pc=0.4086
1	GeMoMa	exon	18591371	18591585	.	+	.	ID=nbis-exon-22935;Parent=PASSSERD00858.2;de=false;minCov=0;pc=0.4086
1	GeMoMa	exon	18591706	18591811	.	+	.	ID=nbis-exon-22936;Parent=PASSSERD00858.2;de=false;minCov=0;pc=0.4086
1	GeMoMa	exon	18593472	18593509	.	+	.	ID=nbis-exon-22937;Parent=PASSSERD00858.2;de=false;minCov=0;pc=0.4086
1	GeMoMa	exon	18593732	18593809	.	+	.	ID=nbis-exon-22938;Parent=PASSSERD00858.2;de=false;minCov=0;pc=0.4086
1	GeMoMa	exon	18594729	18594833	.	+	.	ID=nbis-exon-22939;Parent=PASSSERD00858.2;de=false;minCov=0;pc=0.4086
1	GeMoMa	exon	18596678	18596764	.	+	.	ID=nbis-exon-22940;Parent=PASSSERD00858.2;de=false;minCov=0;pc=0.4086
1	GeMoMa	exon	18597262	18599970	.	+	.	ID=nbis-exon-22941;Parent=PASSSERD00858.2;de=false;minCov=0;pc=0.4086
1	GeMoMa	CDS	18563177	18563269	.	+	0	ID=cds-20891;Parent=PASSSERD00858.2;de=false;minCov=0;pc=0.4086
1	GeMoMa	CDS	18568923	18569076	.	+	0	ID=cds-20892;Parent=PASSSERD00858.2;ae=true;de=true;minCov=131;pc=1
1	GeMoMa	CDS	18569598	18569729	.	+	2	ID=cds-20893;Parent=PASSSERD00858.2;ae=true;de=true;minCov=161;pc=1
1	GeMoMa	CDS	18571253	18571381	.	+	2	ID=cds-20894;Parent=PASSSERD00858.2;ae=true;de=true;minCov=129;pc=1
1	GeMoMa	CDS	18571485	18571618	.	+	2	ID=cds-20895;Parent=PASSSERD00858.2;ae=true;de=true;minCov=108;pc=1
1	GeMoMa	CDS	18572386	18572463	.	+	0	ID=cds-20896;Parent=PASSSERD00858.2;ae=true;de=true;minCov=126;pc=1
1	GeMoMa	CDS	18575942	18576020	.	+	0	ID=cds-20897;Parent=PASSSERD00858.2;ae=true;de=true;minCov=131;pc=1
1	GeMoMa	CDS	18578758	18578883	.	+	2	ID=cds-20898;Parent=PASSSERD00858.2;ae=true;de=true;minCov=199;pc=1
1	GeMoMa	CDS	18582256	18582340	.	+	2	ID=cds-20899;Parent=PASSSERD00858.2;ae=true;de=true;minCov=170;pc=1
1	GeMoMa	CDS	18584776	18584877	.	+	1	ID=cds-20900;Parent=PASSSERD00858.2;ae=true;de=true;minCov=131;pc=1
1	GeMoMa	CDS	18586177	18586261	.	+	1	ID=cds-20901;Parent=PASSSERD00858.2;ae=true;de=true;minCov=113;pc=1
1	GeMoMa	CDS	18586664	18586813	.	+	0	ID=cds-20902;Parent=PASSSERD00858.2;ae=true;de=true;minCov=118;pc=1
1	GeMoMa	CDS	18588200	18588269	.	+	0	ID=cds-20903;Parent=PASSSERD00858.2;ae=true;de=true;minCov=115;pc=1
1	GeMoMa	CDS	18589582	18589692	.	+	2	ID=cds-20904;Parent=PASSSERD00858.2;ae=true;de=true;minCov=103;pc=1
1	GeMoMa	CDS	18589818	18590031	.	+	2	ID=cds-20905;Parent=PASSSERD00858.2;ae=true;de=true;minCov=77;pc=1
1	GeMoMa	CDS	18590732	18590865	.	+	1	ID=cds-20906;Parent=PASSSERD00858.2;ae=true;de=true;minCov=85;pc=1
1	GeMoMa	CDS	18591371	18591585	.	+	2	ID=cds-20907;Parent=PASSSERD00858.2;ae=true;de=true;minCov=137;pc=1
1	GeMoMa	CDS	18591706	18591811	.	+	0	ID=cds-20908;Parent=PASSSERD00858.2;ae=true;de=true;minCov=186;pc=1
1	GeMoMa	CDS	18593472	18593509	.	+	2	ID=cds-20909;Parent=PASSSERD00858.2;ae=false;de=false;minCov=39;pc=1
1	GeMoMa	CDS	18593732	18593809	.	+	0	ID=cds-20910;Parent=PASSSERD00858.2;ae=false;de=false;minCov=14;pc=1
1	GeMoMa	CDS	18594729	18594833	.	+	0	ID=cds-20911;Parent=PASSSERD00858.2;ae=true;de=true;minCov=210;pc=1
1	GeMoMa	CDS	18596678	18596764	.	+	0	ID=cds-20912;Parent=PASSSERD00858.2;ae=true;de=true;minCov=188;pc=1
1	GeMoMa	CDS	18597262	18597657	.	+	0	ID=cds-20913;Parent=PASSSERD00858.2;ae=true;minCov=169;pc=1
1	AnnotationFinalizer_	three_prime_UTR	18597658	18599970	.	+	.	ID=three_prime_utr-2384;Parent=PASSSERD00858.2
1	GAF	gene	18602295	18636723	.	-	.	ID=PASSSERD00859;combinedEvidence=3;complete=3;maxEvidence=3;maxTie=1.0;transcripts=3
1	GeMoMa	mRNA	18602295	18618597	1523	-	.	ID=PASSSERD00859.2;Parent=PASSSERD00859;aa=291;avgCov=336.3585;bestScore=1523;ce=3;evidence=1;iAA=1;lpm=291;maxGap=0;maxScore=1523;minCov=175;minSplitReads=385;nps=0;oldID=pyrgi_rna-XM_041469485.1_R0;pAA=1;prediction=0;raa=291;rce=3;ref-gene=pyrgi_gene-FAM131B;start=M;stop=*;sumWeight=1.0;tae=1;tde=1;tie=1;tpc=1
1	GeMoMa	exon	18602295	18606877	.	-	.	ID=nbis-exon-23042;Parent=PASSSERD00859.2;de=true;minCov=224;pc=1
1	GeMoMa	exon	18606901	18610361	.	-	.	ID=nbis-exon-23043;Parent=PASSSERD00859.2;de=true;minCov=224;pc=1
1	GeMoMa	exon	18611955	18612760	.	-	.	ID=nbis-exon-23044;Parent=PASSSERD00859.2;de=true;minCov=224;pc=1
1	GeMoMa	exon	18613178	18613321	.	-	.	ID=nbis-exon-23045;Parent=PASSSERD00859.2;de=true;minCov=224;pc=1
1	GeMoMa	exon	18613652	18613849	.	-	.	ID=nbis-exon-23046;Parent=PASSSERD00859.2;de=true;minCov=224;pc=1
1	GeMoMa	exon	18614449	18614542	.	-	.	ID=nbis-exon-23047;Parent=PASSSERD00859.2;de=true;minCov=224;pc=1
1	GeMoMa	exon	18617036	18617071	.	-	.	ID=nbis-exon-23048;Parent=PASSSERD00859.2;de=true;minCov=224;pc=1
1	GeMoMa	exon	18618488	18618597	.	-	.	ID=nbis-exon-23049;Parent=PASSSERD00859.2;de=true;minCov=224;pc=1
1	GeMoMa	CDS	18612216	18612760	.	-	2	ID=cds-21013;Parent=PASSSERD00859.2;ae=true;minCov=175;pc=1
1	GeMoMa	CDS	18613178	18613321	.	-	2	ID=cds-21012;Parent=PASSSERD00859.2;ae=true;de=true;minCov=449;pc=1
1	GeMoMa	CDS	18613652	18613835	.	-	0	ID=cds-21011;Parent=PASSSERD00859.2;de=true;minCov=224;pc=1
1	AnnotationFinalizer_	five_prime_UTR	18613836	18613849	.	-	.	ID=five_prime_utr-2697;Parent=PASSSERD00859.2
1	AnnotationFinalizer_	five_prime_UTR	18614449	18614542	.	-	.	ID=five_prime_utr-2696;Parent=PASSSERD00859.2
1	AnnotationFinalizer_	five_prime_UTR	18617036	18617071	.	-	.	ID=five_prime_utr-2695;Parent=PASSSERD00859.2
1	AnnotationFinalizer_	five_prime_UTR	18618488	18618597	.	-	.	ID=five_prime_utr-2694;Parent=PASSSERD00859.2
1	AnnotationFinalizer_	three_prime_UTR	18602295	18606877	.	-	.	ID=three_prime_utr-2395;Parent=PASSSERD00859.2
1	AnnotationFinalizer_	three_prime_UTR	18606901	18610361	.	-	.	ID=three_prime_utr-2394;Parent=PASSSERD00859.2
1	AnnotationFinalizer_	three_prime_UTR	18611955	18612215	.	-	.	ID=three_prime_utr-2393;Parent=PASSSERD00859.2
1	GeMoMa	mRNA	18602295	18618597	1859	-	.	ID=PASSSERD00859.3;Parent=PASSSERD00859;aa=357;avgCov=314.3978;bestScore=1859;ce=6;evidence=1;iAA=1;lpm=357;maxGap=0;maxScore=1859;minCov=174;minSplitReads=172;nps=0;oldID=montanus_rna-XM_039717740.1_R0;pAA=1;prediction=0;raa=357;rce=6;ref-gene=montanus_gene-FAM131B;start=M;stop=*;sumWeight=0.8;tae=1;tde=1;tie=1;tpc=1
1	GeMoMa	exon	18602295	18606877	.	-	.	ID=nbis-exon-23050;Parent=PASSSERD00859.3;de=true;minCov=226;pc=1
1	GeMoMa	exon	18606901	18610361	.	-	.	ID=nbis-exon-23051;Parent=PASSSERD00859.3;de=true;minCov=226;pc=1
1	GeMoMa	exon	18611955	18612760	.	-	.	ID=nbis-exon-23052;Parent=PASSSERD00859.3;de=true;minCov=226;pc=1
1	GeMoMa	exon	18613178	18613321	.	-	.	ID=nbis-exon-23053;Parent=PASSSERD00859.3;de=true;minCov=226;pc=1
1	GeMoMa	exon	18613652	18613849	.	-	.	ID=nbis-exon-23054;Parent=PASSSERD00859.3;de=true;minCov=226;pc=1
1	GeMoMa	exon	18614449	18614542	.	-	.	ID=nbis-exon-23055;Parent=PASSSERD00859.3;de=true;minCov=226;pc=1
1	GeMoMa	exon	18617036	18617071	.	-	.	ID=nbis-exon-23056;Parent=PASSSERD00859.3;de=true;minCov=226;pc=1
1	GeMoMa	exon	18618488	18618597	.	-	.	ID=nbis-exon-23057;Parent=PASSSERD00859.3;de=true;minCov=226;pc=1
1	GeMoMa	CDS	18612216	18612760	.	-	2	ID=cds-21019;Parent=PASSSERD00859.3;ae=true;minCov=175;pc=1
1	GeMoMa	CDS	18613178	18613321	.	-	2	ID=cds-21018;Parent=PASSSERD00859.3;ae=true;de=true;minCov=449;pc=1
1	GeMoMa	CDS	18613652	18613849	.	-	2	ID=cds-21017;Parent=PASSSERD00859.3;ae=true;de=true;minCov=220;pc=1
1	GeMoMa	CDS	18614449	18614542	.	-	0	ID=cds-21016;Parent=PASSSERD00859.3;ae=true;de=true;minCov=200;pc=1
1	GeMoMa	CDS	18617036	18617071	.	-	0	ID=cds-21015;Parent=PASSSERD00859.3;ae=true;de=true;minCov=174;pc=1
1	GeMoMa	CDS	18618488	18618541	.	-	0	ID=cds-21014;Parent=PASSSERD00859.3;de=true;minCov=226;pc=1
1	AnnotationFinalizer_	five_prime_UTR	18618542	18618597	.	-	.	ID=five_prime_utr-2698;Parent=PASSSERD00859.3
1	AnnotationFinalizer_	three_prime_UTR	18602295	18606877	.	-	.	ID=three_prime_utr-2398;Parent=PASSSERD00859.3
1	AnnotationFinalizer_	three_prime_UTR	18606901	18610361	.	-	.	ID=three_prime_utr-2397;Parent=PASSSERD00859.3
1	AnnotationFinalizer_	three_prime_UTR	18611955	18612215	.	-	.	ID=three_prime_utr-2396;Parent=PASSSERD00859.3
1	GeMoMa	mRNA	18602295	18636723	2008	-	.	ID=PASSSERD00859.1;Parent=PASSSERD00859;aa=385;alternative="passerold_gene:ENSPDOG00000009648,pyrgi_gene-FAM131B";avgCov=312.2009;bestScore=2008;ce=7;evidence=3;iAA=1;lpm=385;maxGap=0;maxScore=2008;minCov=174;minSplitReads=0;nps=0;oldID=montanus_rna-XM_039717738.1_R0;pAA=1;prediction=0;raa=385;rce=7;ref-gene=montanus_gene-FAM131B;start=M;stop=*;sumWeight=2.6;tae=0.8333;tde=0.8333;tie=0.8333;tpc=1
1	GeMoMa	exon	18602295	18606877	.	-	.	ID=nbis-exon-23033;Parent=PASSSERD00859.1;de=false;minCov=288;pc=1
1	GeMoMa	exon	18606901	18610361	.	-	.	ID=nbis-exon-23034;Parent=PASSSERD00859.1;de=false;minCov=288;pc=1
1	GeMoMa	exon	18611955	18612760	.	-	.	ID=nbis-exon-23035;Parent=PASSSERD00859.1;de=false;minCov=288;pc=1
1	GeMoMa	exon	18613178	18613321	.	-	.	ID=nbis-exon-23036;Parent=PASSSERD00859.1;de=false;minCov=288;pc=1
1	GeMoMa	exon	18613652	18613849	.	-	.	ID=nbis-exon-23037;Parent=PASSSERD00859.1;de=false;minCov=288;pc=1
1	GeMoMa	exon	18614449	18614542	.	-	.	ID=nbis-exon-23038;Parent=PASSSERD00859.1;de=false;minCov=288;pc=1
1	GeMoMa	exon	18617036	18617071	.	-	.	ID=nbis-exon-23039;Parent=PASSSERD00859.1;de=false;minCov=288;pc=1
1	GeMoMa	exon	18618488	18618597	.	-	.	ID=nbis-exon-23040;Parent=PASSSERD00859.1;de=false;minCov=288;pc=1
1	GeMoMa	exon	18636514	18636723	.	-	.	ID=nbis-exon-23041;Parent=PASSSERD00859.1;de=false;minCov=288;pc=1
1	GeMoMa	CDS	18612216	18612760	.	-	2	ID=cds-21010;Parent=PASSSERD00859.1;ae=true;minCov=175;pc=1
1	GeMoMa	CDS	18613178	18613321	.	-	2	ID=cds-21009;Parent=PASSSERD00859.1;ae=true;de=true;minCov=449;pc=1
1	GeMoMa	CDS	18613652	18613849	.	-	2	ID=cds-21008;Parent=PASSSERD00859.1;ae=true;de=true;minCov=220;pc=1
1	GeMoMa	CDS	18614449	18614542	.	-	0	ID=cds-21007;Parent=PASSSERD00859.1;ae=true;de=true;minCov=200;pc=1
1	GeMoMa	CDS	18617036	18617071	.	-	0	ID=cds-21006;Parent=PASSSERD00859.1;ae=true;de=true;minCov=174;pc=1
1	GeMoMa	CDS	18618488	18618597	.	-	2	ID=cds-21005;Parent=PASSSERD00859.1;ae=false;de=true;minCov=226;pc=1
1	GeMoMa	CDS	18636514	18636541	.	-	0	ID=cds-21004;Parent=PASSSERD00859.1;de=false;minCov=288;pc=1
1	AnnotationFinalizer_	five_prime_UTR	18636542	18636723	.	-	.	ID=five_prime_utr-2693;Parent=PASSSERD00859.1
1	AnnotationFinalizer_	three_prime_UTR	18602295	18606877	.	-	.	ID=three_prime_utr-2392;Parent=PASSSERD00859.1
1	AnnotationFinalizer_	three_prime_UTR	18606901	18610361	.	-	.	ID=three_prime_utr-2391;Parent=PASSSERD00859.1
1	AnnotationFinalizer_	three_prime_UTR	18611955	18612215	.	-	.	ID=three_prime_utr-2390;Parent=PASSSERD00859.1
1	GAF	gene	18650135	18679800	.	+	.	ID=PASSSERD00860;combinedEvidence=4;complete=9;maxEvidence=3;maxTie=1.0;transcripts=9
1	GeMoMa	mRNA	18650135	18679800	3551	+	.	ID=PASSSERD00860.2;Parent=PASSSERD00860;aa=651;alternative="montanus_gene-ZYX,onychos_gene-ZYX";avgCov=3092.1848;bestScore=3551;ce=10;evidence=3;iAA=1;lpm=651;maxGap=0;maxScore=3551;minCov=72;minSplitReads=462;nps=0;oldID=passerold_transcript:ENSPDOT00000014429_R0;pAA=1;prediction=0;raa=651;rce=10;ref-gene=passerold_gene:ENSPDOG00000009663;start=M;stop=*;sumWeight=2.6;tae=1;tde=1;tie=1;tpc=1
1	GeMoMa	exon	18650135	18653205	.	+	.	ID=nbis-exon-23070;Parent=PASSSERD00860.2;de=true;minCov=72;pc=1
1	GeMoMa	exon	18656460	18656720	.	+	.	ID=nbis-exon-23071;Parent=PASSSERD00860.2;de=true;minCov=72;pc=1
1	GeMoMa	exon	18660372	18660571	.	+	.	ID=nbis-exon-23072;Parent=PASSSERD00860.2;de=true;minCov=72;pc=1
1	GeMoMa	exon	18661550	18661642	.	+	.	ID=nbis-exon-23073;Parent=PASSSERD00860.2;de=true;minCov=72;pc=1
1	GeMoMa	exon	18661945	18662445	.	+	.	ID=nbis-exon-23074;Parent=PASSSERD00860.2;de=true;minCov=72;pc=1
1	GeMoMa	exon	18662753	18662894	.	+	.	ID=nbis-exon-23075;Parent=PASSSERD00860.2;de=true;minCov=72;pc=1
1	GeMoMa	exon	18662979	18663148	.	+	.	ID=nbis-exon-23076;Parent=PASSSERD00860.2;de=true;minCov=72;pc=1
1	GeMoMa	exon	18663306	18663484	.	+	.	ID=nbis-exon-23077;Parent=PASSSERD00860.2;de=true;minCov=72;pc=1
1	GeMoMa	exon	18663746	18663866	.	+	.	ID=nbis-exon-23078;Parent=PASSSERD00860.2;de=true;minCov=72;pc=1
1	GeMoMa	exon	18664246	18674562	.	+	.	ID=nbis-exon-23079;Parent=PASSSERD00860.2;de=true;minCov=72;pc=1
1	GeMoMa	exon	18675323	18679800	.	+	.	ID=nbis-exon-23080;Parent=PASSSERD00860.2;de=true;minCov=72;pc=1
1	GeMoMa	CDS	18653031	18653205	.	+	0	ID=cds-21029;Parent=PASSSERD00860.2;de=true;minCov=72;pc=1
1	GeMoMa	CDS	18656460	18656720	.	+	2	ID=cds-21030;Parent=PASSSERD00860.2;ae=true;de=true;minCov=703;pc=1
1	GeMoMa	CDS	18660372	18660571	.	+	2	ID=cds-21031;Parent=PASSSERD00860.2;ae=true;de=true;minCov=3175;pc=1
1	GeMoMa	CDS	18661550	18661642	.	+	0	ID=cds-21032;Parent=PASSSERD00860.2;ae=true;de=true;minCov=1140;pc=1
1	GeMoMa	CDS	18661945	18662445	.	+	0	ID=cds-21033;Parent=PASSSERD00860.2;ae=true;de=true;minCov=2845;pc=1
1	GeMoMa	CDS	18662753	18662894	.	+	0	ID=cds-21034;Parent=PASSSERD00860.2;ae=true;de=true;minCov=3388;pc=1
1	GeMoMa	CDS	18662979	18663148	.	+	2	ID=cds-21035;Parent=PASSSERD00860.2;ae=true;de=true;minCov=3709;pc=1
1	GeMoMa	CDS	18663306	18663484	.	+	0	ID=cds-21036;Parent=PASSSERD00860.2;ae=true;de=true;minCov=3447;pc=1
1	GeMoMa	CDS	18663746	18663866	.	+	1	ID=cds-21037;Parent=PASSSERD00860.2;ae=true;de=true;minCov=3255;pc=1
1	GeMoMa	CDS	18664246	18664356	.	+	0	ID=cds-21038;Parent=PASSSERD00860.2;ae=true;minCov=3192;pc=1
1	AnnotationFinalizer_	five_prime_UTR	18650135	18653030	.	+	.	ID=five_prime_utr-2702;Parent=PASSSERD00860.2
1	AnnotationFinalizer_	three_prime_UTR	18664357	18674562	.	+	.	ID=three_prime_utr-2401;Parent=PASSSERD00860.2
1	AnnotationFinalizer_	three_prime_UTR	18675323	18679800	.	+	.	ID=three_prime_utr-2402;Parent=PASSSERD00860.2
1	GeMoMa	mRNA	18650135	18679800	3205	+	.	ID=PASSSERD00860.4;Parent=PASSSERD00860;aa=620;alternative="onychos_gene-ZYX";avgCov=3185.9543;bestScore=3205;ce=9;evidence=2;iAA=0.9535;lpm=252;maxGap=2;maxScore=3423;minCov=72;minSplitReads=465;nps=0;oldID=pyrgi_rna-XM_041469481.1_R0;pAA=0.9807;prediction=0;raa=623;rce=9;ref-gene=pyrgi_gene-ZYX;start=M;stop=*;sumWeight=2.0;tae=1;tde=1;tie=1;tpc=1
1	GeMoMa	exon	18650135	18653205	.	+	.	ID=nbis-exon-23094;Parent=PASSSERD00860.4;de=true;minCov=72;pc=1
1	GeMoMa	exon	18656460	18656720	.	+	.	ID=nbis-exon-23095;Parent=PASSSERD00860.4;de=true;minCov=72;pc=1
1	GeMoMa	exon	18660372	18660571	.	+	.	ID=nbis-exon-23096;Parent=PASSSERD00860.4;de=true;minCov=72;pc=1
1	GeMoMa	exon	18661945	18662445	.	+	.	ID=nbis-exon-23097;Parent=PASSSERD00860.4;de=true;minCov=72;pc=1
1	GeMoMa	exon	18662753	18662894	.	+	.	ID=nbis-exon-23098;Parent=PASSSERD00860.4;de=true;minCov=72;pc=1
1	GeMoMa	exon	18662979	18663148	.	+	.	ID=nbis-exon-23099;Parent=PASSSERD00860.4;de=true;minCov=72;pc=1
1	GeMoMa	exon	18663306	18663484	.	+	.	ID=nbis-exon-23100;Parent=PASSSERD00860.4;de=true;minCov=72;pc=1
1	GeMoMa	exon	18663746	18663866	.	+	.	ID=nbis-exon-23101;Parent=PASSSERD00860.4;de=true;minCov=72;pc=1
1	GeMoMa	exon	18664246	18674562	.	+	.	ID=nbis-exon-23102;Parent=PASSSERD00860.4;de=true;minCov=72;pc=1
1	GeMoMa	exon	18675323	18679800	.	+	.	ID=nbis-exon-23103;Parent=PASSSERD00860.4;de=true;minCov=72;pc=1
1	GeMoMa	CDS	18653031	18653205	.	+	0	ID=cds-21049;Parent=PASSSERD00860.4;de=true;minCov=72;pc=1
1	GeMoMa	CDS	18656460	18656720	.	+	2	ID=cds-21050;Parent=PASSSERD00860.4;ae=true;de=true;minCov=703;pc=1
1	GeMoMa	CDS	18660372	18660571	.	+	2	ID=cds-21051;Parent=PASSSERD00860.4;ae=true;de=true;minCov=3175;pc=1
1	GeMoMa	CDS	18661945	18662445	.	+	0	ID=cds-21052;Parent=PASSSERD00860.4;ae=true;de=true;minCov=2845;pc=1
1	GeMoMa	CDS	18662753	18662894	.	+	0	ID=cds-21053;Parent=PASSSERD00860.4;ae=true;de=true;minCov=3388;pc=1
1	GeMoMa	CDS	18662979	18663148	.	+	2	ID=cds-21054;Parent=PASSSERD00860.4;ae=true;de=true;minCov=3709;pc=1
1	GeMoMa	CDS	18663306	18663484	.	+	0	ID=cds-21055;Parent=PASSSERD00860.4;ae=true;de=true;minCov=3447;pc=1
1	GeMoMa	CDS	18663746	18663866	.	+	1	ID=cds-21056;Parent=PASSSERD00860.4;ae=true;de=true;minCov=3255;pc=1
1	GeMoMa	CDS	18664246	18664356	.	+	0	ID=cds-21057;Parent=PASSSERD00860.4;ae=true;minCov=3192;pc=1
1	AnnotationFinalizer_	five_prime_UTR	18650135	18653030	.	+	.	ID=five_prime_utr-2706;Parent=PASSSERD00860.4
1	AnnotationFinalizer_	three_prime_UTR	18664357	18674562	.	+	.	ID=three_prime_utr-2405;Parent=PASSSERD00860.4
1	AnnotationFinalizer_	three_prime_UTR	18675323	18679800	.	+	.	ID=three_prime_utr-2406;Parent=PASSSERD00860.4
1	GeMoMa	mRNA	18650135	18679800	3074	+	.	ID=PASSSERD00860.6;Parent=PASSSERD00860;aa=589;avgCov=3394.5405;bestScore=3074;ce=9;evidence=1;iAA=0.9628;lpm=252;maxGap=2;maxScore=3242;minCov=829;minSplitReads=462;nps=0;oldID=onychos_rna-XM_041404534.1_R0;pAA=0.9865;prediction=0;raa=592;rce=9;ref-gene=onychos_gene-ZYX;start=M;stop=*;sumWeight=1.0;tae=1;tde=1;tie=1;tpc=1
1	GeMoMa	exon	18650135	18653205	.	+	.	ID=nbis-exon-23117;Parent=PASSSERD00860.6;de=true;minCov=829;pc=1
1	GeMoMa	exon	18656460	18656720	.	+	.	ID=nbis-exon-23118;Parent=PASSSERD00860.6;de=true;minCov=829;pc=1
1	GeMoMa	exon	18660372	18660571	.	+	.	ID=nbis-exon-23119;Parent=PASSSERD00860.6;de=true;minCov=829;pc=1
1	GeMoMa	exon	18661550	18661642	.	+	.	ID=nbis-exon-23120;Parent=PASSSERD00860.6;de=true;minCov=829;pc=1
1	GeMoMa	exon	18661945	18662445	.	+	.	ID=nbis-exon-23121;Parent=PASSSERD00860.6;de=true;minCov=829;pc=1
1	GeMoMa	exon	18662753	18662894	.	+	.	ID=nbis-exon-23122;Parent=PASSSERD00860.6;de=true;minCov=829;pc=1
1	GeMoMa	exon	18662979	18663148	.	+	.	ID=nbis-exon-23123;Parent=PASSSERD00860.6;de=true;minCov=829;pc=1
1	GeMoMa	exon	18663306	18663484	.	+	.	ID=nbis-exon-23124;Parent=PASSSERD00860.6;de=true;minCov=829;pc=1
1	GeMoMa	exon	18663746	18663866	.	+	.	ID=nbis-exon-23125;Parent=PASSSERD00860.6;de=true;minCov=829;pc=1
1	GeMoMa	exon	18664246	18674562	.	+	.	ID=nbis-exon-23126;Parent=PASSSERD00860.6;de=true;minCov=829;pc=1
1	GeMoMa	exon	18675323	18679800	.	+	.	ID=nbis-exon-23127;Parent=PASSSERD00860.6;de=true;minCov=829;pc=1
1	GeMoMa	CDS	18656471	18656720	.	+	0	ID=cds-21068;Parent=PASSSERD00860.6;de=true;minCov=829;pc=1
1	GeMoMa	CDS	18660372	18660571	.	+	2	ID=cds-21069;Parent=PASSSERD00860.6;ae=true;de=true;minCov=3175;pc=1
1	GeMoMa	CDS	18661550	18661642	.	+	0	ID=cds-21070;Parent=PASSSERD00860.6;ae=true;de=true;minCov=1140;pc=1
1	GeMoMa	CDS	18661945	18662445	.	+	0	ID=cds-21071;Parent=PASSSERD00860.6;ae=true;de=true;minCov=2845;pc=1
1	GeMoMa	CDS	18662753	18662894	.	+	0	ID=cds-21072;Parent=PASSSERD00860.6;ae=true;de=true;minCov=3388;pc=1
1	GeMoMa	CDS	18662979	18663148	.	+	2	ID=cds-21073;Parent=PASSSERD00860.6;ae=true;de=true;minCov=3709;pc=1
1	GeMoMa	CDS	18663306	18663484	.	+	0	ID=cds-21074;Parent=PASSSERD00860.6;ae=true;de=true;minCov=3447;pc=1
1	GeMoMa	CDS	18663746	18663866	.	+	1	ID=cds-21075;Parent=PASSSERD00860.6;ae=true;de=true;minCov=3255;pc=1
1	GeMoMa	CDS	18664246	18664356	.	+	0	ID=cds-21076;Parent=PASSSERD00860.6;ae=true;minCov=3192;pc=1
1	AnnotationFinalizer_	five_prime_UTR	18650135	18653205	.	+	.	ID=five_prime_utr-2710;Parent=PASSSERD00860.6
1	AnnotationFinalizer_	five_prime_UTR	18656460	18656470	.	+	.	ID=five_prime_utr-2711;Parent=PASSSERD00860.6
1	AnnotationFinalizer_	three_prime_UTR	18664357	18674562	.	+	.	ID=three_prime_utr-2409;Parent=PASSSERD00860.6
1	AnnotationFinalizer_	three_prime_UTR	18675323	18679800	.	+	.	ID=three_prime_utr-2410;Parent=PASSSERD00860.6
1	GeMoMa	mRNA	18650135	18679800	2929	+	.	ID=PASSSERD00860.7;Parent=PASSSERD00860;aa=558;avgCov=3515.5263;bestScore=2929;ce=8;evidence=1;iAA=0.9643;lpm=252;maxGap=2;maxScore=3090;minCov=829;minSplitReads=2390;nps=0;oldID=pyrgi_rna-XM_041469483.1_R0;pAA=0.9875;prediction=0;raa=561;rce=8;ref-gene=pyrgi_gene-ZYX;start=M;stop=*;sumWeight=1.0;tae=1;tde=1;tie=1;tpc=1
1	GeMoMa	exon	18650135	18653205	.	+	.	ID=nbis-exon-23128;Parent=PASSSERD00860.7;de=true;minCov=829;pc=1
1	GeMoMa	exon	18656460	18656720	.	+	.	ID=nbis-exon-23129;Parent=PASSSERD00860.7;de=true;minCov=829;pc=1
1	GeMoMa	exon	18660372	18660571	.	+	.	ID=nbis-exon-23130;Parent=PASSSERD00860.7;de=true;minCov=829;pc=1
1	GeMoMa	exon	18661945	18662445	.	+	.	ID=nbis-exon-23131;Parent=PASSSERD00860.7;de=true;minCov=829;pc=1
1	GeMoMa	exon	18662753	18662894	.	+	.	ID=nbis-exon-23132;Parent=PASSSERD00860.7;de=true;minCov=829;pc=1
1	GeMoMa	exon	18662979	18663148	.	+	.	ID=nbis-exon-23133;Parent=PASSSERD00860.7;de=true;minCov=829;pc=1
1	GeMoMa	exon	18663306	18663484	.	+	.	ID=nbis-exon-23134;Parent=PASSSERD00860.7;de=true;minCov=829;pc=1
1	GeMoMa	exon	18663746	18663866	.	+	.	ID=nbis-exon-23135;Parent=PASSSERD00860.7;de=true;minCov=829;pc=1
1	GeMoMa	exon	18664246	18674562	.	+	.	ID=nbis-exon-23136;Parent=PASSSERD00860.7;de=true;minCov=829;pc=1
1	GeMoMa	exon	18675323	18679800	.	+	.	ID=nbis-exon-23137;Parent=PASSSERD00860.7;de=true;minCov=829;pc=1
1	GeMoMa	CDS	18656471	18656720	.	+	0	ID=cds-21077;Parent=PASSSERD00860.7;de=true;minCov=829;pc=1
1	GeMoMa	CDS	18660372	18660571	.	+	2	ID=cds-21078;Parent=PASSSERD00860.7;ae=true;de=true;minCov=3175;pc=1
1	GeMoMa	CDS	18661945	18662445	.	+	0	ID=cds-21079;Parent=PASSSERD00860.7;ae=true;de=true;minCov=2845;pc=1
1	GeMoMa	CDS	18662753	18662894	.	+	0	ID=cds-21080;Parent=PASSSERD00860.7;ae=true;de=true;minCov=3388;pc=1
1	GeMoMa	CDS	18662979	18663148	.	+	2	ID=cds-21081;Parent=PASSSERD00860.7;ae=true;de=true;minCov=3709;pc=1
1	GeMoMa	CDS	18663306	18663484	.	+	0	ID=cds-21082;Parent=PASSSERD00860.7;ae=true;de=true;minCov=3447;pc=1
1	GeMoMa	CDS	18663746	18663866	.	+	1	ID=cds-21083;Parent=PASSSERD00860.7;ae=true;de=true;minCov=3255;pc=1
1	GeMoMa	CDS	18664246	18664356	.	+	0	ID=cds-21084;Parent=PASSSERD00860.7;ae=true;minCov=3192;pc=1
1	AnnotationFinalizer_	five_prime_UTR	18650135	18653205	.	+	.	ID=five_prime_utr-2712;Parent=PASSSERD00860.7
1	AnnotationFinalizer_	five_prime_UTR	18656460	18656470	.	+	.	ID=five_prime_utr-2713;Parent=PASSSERD00860.7
1	AnnotationFinalizer_	three_prime_UTR	18664357	18674562	.	+	.	ID=three_prime_utr-2411;Parent=PASSSERD00860.7
1	AnnotationFinalizer_	three_prime_UTR	18675323	18679800	.	+	.	ID=three_prime_utr-2412;Parent=PASSSERD00860.7
1	GeMoMa	mRNA	18650135	18679800	284	+	.	ID=PASSSERD00860.9;Parent=PASSSERD00860;aa=121;avgCov=3808.5868;bestScore=787;ce=3;evidence=1;iAA=0.4326;lpm=11;maxGap=15;maxScore=787;minCov=3192;minSplitReads=3106;nps=0;oldID=montanus_rna-XM_039698172.1_R3;pAA=0.6099;prediction=3;raa=138;rce=5;ref-gene=montanus_gene-LOC120497104;start=M;stop=*;sumWeight=0.8;tae=1;tde=1;tie=1;tpc=1
1	GeMoMa	exon	18650135	18653205	.	+	.	ID=nbis-exon-23151;Parent=PASSSERD00860.9;de=true;minCov=3447;pc=1
1	GeMoMa	exon	18656460	18656720	.	+	.	ID=nbis-exon-23152;Parent=PASSSERD00860.9;de=true;minCov=3447;pc=1
1	GeMoMa	exon	18660372	18663148	.	+	.	ID=nbis-exon-23153;Parent=PASSSERD00860.9;de=true;minCov=3447;pc=1
1	GeMoMa	exon	18663306	18663484	.	+	.	ID=nbis-exon-23154;Parent=PASSSERD00860.9;de=true;minCov=3447;pc=1
1	GeMoMa	exon	18663746	18663866	.	+	.	ID=nbis-exon-23155;Parent=PASSSERD00860.9;de=true;minCov=3447;pc=1
1	GeMoMa	exon	18664246	18674562	.	+	.	ID=nbis-exon-23156;Parent=PASSSERD00860.9;de=true;minCov=3447;pc=1
1	GeMoMa	exon	18675323	18679800	.	+	.	ID=nbis-exon-23157;Parent=PASSSERD00860.9;de=true;minCov=3447;pc=1
1	GeMoMa	CDS	18663354	18663484	.	+	0	ID=cds-21095;Parent=PASSSERD00860.9;de=true;minCov=3447;pc=1
1	GeMoMa	CDS	18663746	18663866	.	+	1	ID=cds-21096;Parent=PASSSERD00860.9;ae=true;de=true;minCov=3255;pc=1
1	GeMoMa	CDS	18664246	18664356	.	+	0	ID=cds-21097;Parent=PASSSERD00860.9;ae=true;minCov=3192;pc=1
1	AnnotationFinalizer_	five_prime_UTR	18650135	18653205	.	+	.	ID=five_prime_utr-2717;Parent=PASSSERD00860.9
1	AnnotationFinalizer_	five_prime_UTR	18656460	18656720	.	+	.	ID=five_prime_utr-2718;Parent=PASSSERD00860.9
1	AnnotationFinalizer_	five_prime_UTR	18660372	18663148	.	+	.	ID=five_prime_utr-2719;Parent=PASSSERD00860.9
1	AnnotationFinalizer_	five_prime_UTR	18663306	18663353	.	+	.	ID=five_prime_utr-2720;Parent=PASSSERD00860.9
1	AnnotationFinalizer_	three_prime_UTR	18664357	18674562	.	+	.	ID=three_prime_utr-2415;Parent=PASSSERD00860.9
1	AnnotationFinalizer_	three_prime_UTR	18675323	18679800	.	+	.	ID=three_prime_utr-2416;Parent=PASSSERD00860.9
1	GeMoMa	mRNA	18653238	18679800	2978	+	.	ID=PASSSERD00860.1;Parent=PASSSERD00860;aa=567;alternative="montanus_gene-ZYX,pyrgi_gene-ZYX";avgCov=3464.7666;bestScore=2978;ce=9;evidence=3;iAA=0.9649;lpm=252;maxGap=2;maxScore=3138;minCov=9;minSplitReads=9;nps=0;oldID=onychos_rna-XM_041404533.1_R0;pAA=0.9877;prediction=0;raa=570;rce=9;ref-gene=onychos_gene-ZYX;start=M;stop=*;sumWeight=2.8;tae=1;tde=1;tie=1;tpc=1
1	GeMoMa	exon	18653238	18653388	.	+	.	ID=nbis-exon-23058;Parent=PASSSERD00860.1;de=true;minCov=9;pc=1
1	GeMoMa	exon	18654171	18654386	.	+	.	ID=nbis-exon-23059;Parent=PASSSERD00860.1;de=true;minCov=9;pc=1
1	GeMoMa	exon	18655194	18656001	.	+	.	ID=nbis-exon-23060;Parent=PASSSERD00860.1;de=true;minCov=9;pc=1
1	GeMoMa	exon	18656460	18656720	.	+	.	ID=nbis-exon-23061;Parent=PASSSERD00860.1;de=true;minCov=9;pc=1
1	GeMoMa	exon	18660372	18660571	.	+	.	ID=nbis-exon-23062;Parent=PASSSERD00860.1;de=true;minCov=9;pc=1
1	GeMoMa	exon	18661945	18662445	.	+	.	ID=nbis-exon-23063;Parent=PASSSERD00860.1;de=true;minCov=9;pc=1
1	GeMoMa	exon	18662753	18662894	.	+	.	ID=nbis-exon-23064;Parent=PASSSERD00860.1;de=true;minCov=9;pc=1
1	GeMoMa	exon	18662979	18663148	.	+	.	ID=nbis-exon-23065;Parent=PASSSERD00860.1;de=true;minCov=9;pc=1
1	GeMoMa	exon	18663306	18663484	.	+	.	ID=nbis-exon-23066;Parent=PASSSERD00860.1;de=true;minCov=9;pc=1
1	GeMoMa	exon	18663746	18663866	.	+	.	ID=nbis-exon-23067;Parent=PASSSERD00860.1;de=true;minCov=9;pc=1
1	GeMoMa	exon	18664246	18674562	.	+	.	ID=nbis-exon-23068;Parent=PASSSERD00860.1;de=true;minCov=9;pc=1
1	GeMoMa	exon	18675323	18679800	.	+	.	ID=nbis-exon-23069;Parent=PASSSERD00860.1;de=true;minCov=9;pc=1
1	GeMoMa	CDS	18655986	18656001	.	+	0	ID=cds-21020;Parent=PASSSERD00860.1;de=true;minCov=9;pc=1
1	GeMoMa	CDS	18656460	18656720	.	+	2	ID=cds-21021;Parent=PASSSERD00860.1;ae=true;de=true;minCov=703;pc=1
1	GeMoMa	CDS	18660372	18660571	.	+	2	ID=cds-21022;Parent=PASSSERD00860.1;ae=true;de=true;minCov=3175;pc=1
1	GeMoMa	CDS	18661945	18662445	.	+	0	ID=cds-21023;Parent=PASSSERD00860.1;ae=true;de=true;minCov=2845;pc=1
1	GeMoMa	CDS	18662753	18662894	.	+	0	ID=cds-21024;Parent=PASSSERD00860.1;ae=true;de=true;minCov=3388;pc=1
1	GeMoMa	CDS	18662979	18663148	.	+	2	ID=cds-21025;Parent=PASSSERD00860.1;ae=true;de=true;minCov=3709;pc=1
1	GeMoMa	CDS	18663306	18663484	.	+	0	ID=cds-21026;Parent=PASSSERD00860.1;ae=true;de=true;minCov=3447;pc=1
1	GeMoMa	CDS	18663746	18663866	.	+	1	ID=cds-21027;Parent=PASSSERD00860.1;ae=true;de=true;minCov=3255;pc=1
1	GeMoMa	CDS	18664246	18664356	.	+	0	ID=cds-21028;Parent=PASSSERD00860.1;ae=true;minCov=3192;pc=1
1	AnnotationFinalizer_	five_prime_UTR	18653238	18653388	.	+	.	ID=five_prime_utr-2699;Parent=PASSSERD00860.1
1	AnnotationFinalizer_	five_prime_UTR	18654171	18654386	.	+	.	ID=five_prime_utr-2700;Parent=PASSSERD00860.1
1	AnnotationFinalizer_	five_prime_UTR	18655194	18655985	.	+	.	ID=five_prime_utr-2701;Parent=PASSSERD00860.1
1	AnnotationFinalizer_	three_prime_UTR	18664357	18674562	.	+	.	ID=three_prime_utr-2399;Parent=PASSSERD00860.1
1	AnnotationFinalizer_	three_prime_UTR	18675323	18679800	.	+	.	ID=three_prime_utr-2400;Parent=PASSSERD00860.1
1	GeMoMa	mRNA	18653238	18679800	3259	+	.	ID=PASSSERD00860.3;Parent=PASSSERD00860;aa=599;alternative="montanus_gene-ZYX,onychos_gene-ZYX";avgCov=3343.9538;bestScore=3259;ce=10;evidence=3;iAA=1;lpm=599;maxGap=0;maxScore=3259;minCov=127;minSplitReads=105;nps=0;oldID=passerold_transcript:ENSPDOT00000014448_R0;pAA=1;prediction=0;raa=599;rce=10;ref-gene=passerold_gene:ENSPDOG00000009663;start=M;stop=*;sumWeight=2.6;tae=1;tde=1;tie=1;tpc=1
1	GeMoMa	exon	18653238	18653388	.	+	.	ID=nbis-exon-23081;Parent=PASSSERD00860.3;de=true;minCov=127;pc=1
1	GeMoMa	exon	18654171	18654386	.	+	.	ID=nbis-exon-23082;Parent=PASSSERD00860.3;de=true;minCov=127;pc=1
1	GeMoMa	exon	18655194	18655693	.	+	.	ID=nbis-exon-23083;Parent=PASSSERD00860.3;de=true;minCov=127;pc=1
1	GeMoMa	exon	18656460	18656720	.	+	.	ID=nbis-exon-23084;Parent=PASSSERD00860.3;de=true;minCov=127;pc=1
1	GeMoMa	exon	18660372	18660571	.	+	.	ID=nbis-exon-23085;Parent=PASSSERD00860.3;de=true;minCov=127;pc=1
1	GeMoMa	exon	18661550	18661642	.	+	.	ID=nbis-exon-23086;Parent=PASSSERD00860.3;de=true;minCov=127;pc=1
1	GeMoMa	exon	18661945	18662445	.	+	.	ID=nbis-exon-23087;Parent=PASSSERD00860.3;de=true;minCov=127;pc=1
1	GeMoMa	exon	18662753	18662894	.	+	.	ID=nbis-exon-23088;Parent=PASSSERD00860.3;de=true;minCov=127;pc=1
1	GeMoMa	exon	18662979	18663148	.	+	.	ID=nbis-exon-23089;Parent=PASSSERD00860.3;de=true;minCov=127;pc=1
1	GeMoMa	exon	18663306	18663484	.	+	.	ID=nbis-exon-23090;Parent=PASSSERD00860.3;de=true;minCov=127;pc=1
1	GeMoMa	exon	18663746	18663866	.	+	.	ID=nbis-exon-23091;Parent=PASSSERD00860.3;de=true;minCov=127;pc=1
1	GeMoMa	exon	18664246	18674562	.	+	.	ID=nbis-exon-23092;Parent=PASSSERD00860.3;de=true;minCov=127;pc=1
1	GeMoMa	exon	18675323	18679800	.	+	.	ID=nbis-exon-23093;Parent=PASSSERD00860.3;de=true;minCov=127;pc=1
1	GeMoMa	CDS	18655675	18655693	.	+	0	ID=cds-21039;Parent=PASSSERD00860.3;de=true;minCov=127;pc=1
1	GeMoMa	CDS	18656460	18656720	.	+	2	ID=cds-21040;Parent=PASSSERD00860.3;ae=true;de=true;minCov=703;pc=1
1	GeMoMa	CDS	18660372	18660571	.	+	2	ID=cds-21041;Parent=PASSSERD00860.3;ae=true;de=true;minCov=3175;pc=1
1	GeMoMa	CDS	18661550	18661642	.	+	0	ID=cds-21042;Parent=PASSSERD00860.3;ae=true;de=true;minCov=1140;pc=1
1	GeMoMa	CDS	18661945	18662445	.	+	0	ID=cds-21043;Parent=PASSSERD00860.3;ae=true;de=true;minCov=2845;pc=1
1	GeMoMa	CDS	18662753	18662894	.	+	0	ID=cds-21044;Parent=PASSSERD00860.3;ae=true;de=true;minCov=3388;pc=1
1	GeMoMa	CDS	18662979	18663148	.	+	2	ID=cds-21045;Parent=PASSSERD00860.3;ae=true;de=true;minCov=3709;pc=1
1	GeMoMa	CDS	18663306	18663484	.	+	0	ID=cds-21046;Parent=PASSSERD00860.3;ae=true;de=true;minCov=3447;pc=1
1	GeMoMa	CDS	18663746	18663866	.	+	1	ID=cds-21047;Parent=PASSSERD00860.3;ae=true;de=true;minCov=3255;pc=1
1	GeMoMa	CDS	18664246	18664356	.	+	0	ID=cds-21048;Parent=PASSSERD00860.3;ae=true;minCov=3192;pc=1
1	AnnotationFinalizer_	five_prime_UTR	18653238	18653388	.	+	.	ID=five_prime_utr-2703;Parent=PASSSERD00860.3
1	AnnotationFinalizer_	five_prime_UTR	18654171	18654386	.	+	.	ID=five_prime_utr-2704;Parent=PASSSERD00860.3
1	AnnotationFinalizer_	five_prime_UTR	18655194	18655674	.	+	.	ID=five_prime_utr-2705;Parent=PASSSERD00860.3
1	AnnotationFinalizer_	three_prime_UTR	18664357	18674562	.	+	.	ID=three_prime_utr-2403;Parent=PASSSERD00860.3
1	AnnotationFinalizer_	three_prime_UTR	18675323	18679800	.	+	.	ID=three_prime_utr-2404;Parent=PASSSERD00860.3
1	GeMoMa	mRNA	18653238	18679800	3123	+	.	ID=PASSSERD00860.5;Parent=PASSSERD00860;aa=598;alternative="montanus_gene-ZYX";avgCov=3348.233;bestScore=3123;ce=10;evidence=2;iAA=0.9634;lpm=252;maxGap=2;maxScore=3291;minCov=9;minSplitReads=9;nps=0;oldID=onychos_rna-XM_041404532.1_R0;pAA=0.9867;prediction=0;raa=601;rce=10;ref-gene=onychos_gene-ZYX;start=M;stop=*;sumWeight=1.8;tae=1;tde=1;tie=1;tpc=1
1	GeMoMa	exon	18653238	18653388	.	+	.	ID=nbis-exon-23104;Parent=PASSSERD00860.5;de=true;minCov=9;pc=1
1	GeMoMa	exon	18654171	18654386	.	+	.	ID=nbis-exon-23105;Parent=PASSSERD00860.5;de=true;minCov=9;pc=1
1	GeMoMa	exon	18655194	18656001	.	+	.	ID=nbis-exon-23106;Parent=PASSSERD00860.5;de=true;minCov=9;pc=1
1	GeMoMa	exon	18656460	18656720	.	+	.	ID=nbis-exon-23107;Parent=PASSSERD00860.5;de=true;minCov=9;pc=1
1	GeMoMa	exon	18660372	18660571	.	+	.	ID=nbis-exon-23108;Parent=PASSSERD00860.5;de=true;minCov=9;pc=1
1	GeMoMa	exon	18661550	18661642	.	+	.	ID=nbis-exon-23109;Parent=PASSSERD00860.5;de=true;minCov=9;pc=1
1	GeMoMa	exon	18661945	18662445	.	+	.	ID=nbis-exon-23110;Parent=PASSSERD00860.5;de=true;minCov=9;pc=1
1	GeMoMa	exon	18662753	18662894	.	+	.	ID=nbis-exon-23111;Parent=PASSSERD00860.5;de=true;minCov=9;pc=1
1	GeMoMa	exon	18662979	18663148	.	+	.	ID=nbis-exon-23112;Parent=PASSSERD00860.5;de=true;minCov=9;pc=1
1	GeMoMa	exon	18663306	18663484	.	+	.	ID=nbis-exon-23113;Parent=PASSSERD00860.5;de=true;minCov=9;pc=1
1	GeMoMa	exon	18663746	18663866	.	+	.	ID=nbis-exon-23114;Parent=PASSSERD00860.5;de=true;minCov=9;pc=1
1	GeMoMa	exon	18664246	18674562	.	+	.	ID=nbis-exon-23115;Parent=PASSSERD00860.5;de=true;minCov=9;pc=1
1	GeMoMa	exon	18675323	18679800	.	+	.	ID=nbis-exon-23116;Parent=PASSSERD00860.5;de=true;minCov=9;pc=1
1	GeMoMa	CDS	18655986	18656001	.	+	0	ID=cds-21058;Parent=PASSSERD00860.5;de=true;minCov=9;pc=1
1	GeMoMa	CDS	18656460	18656720	.	+	2	ID=cds-21059;Parent=PASSSERD00860.5;ae=true;de=true;minCov=703;pc=1
1	GeMoMa	CDS	18660372	18660571	.	+	2	ID=cds-21060;Parent=PASSSERD00860.5;ae=true;de=true;minCov=3175;pc=1
1	GeMoMa	CDS	18661550	18661642	.	+	0	ID=cds-21061;Parent=PASSSERD00860.5;ae=true;de=true;minCov=1140;pc=1
1	GeMoMa	CDS	18661945	18662445	.	+	0	ID=cds-21062;Parent=PASSSERD00860.5;ae=true;de=true;minCov=2845;pc=1
1	GeMoMa	CDS	18662753	18662894	.	+	0	ID=cds-21063;Parent=PASSSERD00860.5;ae=true;de=true;minCov=3388;pc=1
1	GeMoMa	CDS	18662979	18663148	.	+	2	ID=cds-21064;Parent=PASSSERD00860.5;ae=true;de=true;minCov=3709;pc=1
1	GeMoMa	CDS	18663306	18663484	.	+	0	ID=cds-21065;Parent=PASSSERD00860.5;ae=true;de=true;minCov=3447;pc=1
1	GeMoMa	CDS	18663746	18663866	.	+	1	ID=cds-21066;Parent=PASSSERD00860.5;ae=true;de=true;minCov=3255;pc=1
1	GeMoMa	CDS	18664246	18664356	.	+	0	ID=cds-21067;Parent=PASSSERD00860.5;ae=true;minCov=3192;pc=1
1	AnnotationFinalizer_	five_prime_UTR	18653238	18653388	.	+	.	ID=five_prime_utr-2707;Parent=PASSSERD00860.5
1	AnnotationFinalizer_	five_prime_UTR	18654171	18654386	.	+	.	ID=five_prime_utr-2708;Parent=PASSSERD00860.5
1	AnnotationFinalizer_	five_prime_UTR	18655194	18655985	.	+	.	ID=five_prime_utr-2709;Parent=PASSSERD00860.5
1	AnnotationFinalizer_	three_prime_UTR	18664357	18674562	.	+	.	ID=three_prime_utr-2407;Parent=PASSSERD00860.5
1	AnnotationFinalizer_	three_prime_UTR	18675323	18679800	.	+	.	ID=three_prime_utr-2408;Parent=PASSSERD00860.5
1	GeMoMa	mRNA	18653238	18679800	3211	+	.	ID=PASSSERD00860.8;Parent=PASSSERD00860;aa=604;avgCov=3315.4034;bestScore=3211;ce=10;evidence=1;iAA=0.9785;lpm=230;maxGap=0;maxScore=3291;minCov=27;minSplitReads=13;nps=0;oldID=montanus_rna-XM_039717735.1_R0;pAA=0.9917;prediction=0;raa=604;rce=10;ref-gene=montanus_gene-ZYX;start=M;stop=*;sumWeight=0.8;tae=1;tde=1;tie=1;tpc=1
1	GeMoMa	exon	18653238	18653388	.	+	.	ID=nbis-exon-23138;Parent=PASSSERD00860.8;de=true;minCov=27;pc=1
1	GeMoMa	exon	18654171	18654386	.	+	.	ID=nbis-exon-23139;Parent=PASSSERD00860.8;de=true;minCov=27;pc=1
1	GeMoMa	exon	18655194	18655468	.	+	.	ID=nbis-exon-23140;Parent=PASSSERD00860.8;de=true;minCov=27;pc=1
1	GeMoMa	exon	18656460	18656720	.	+	.	ID=nbis-exon-23141;Parent=PASSSERD00860.8;de=true;minCov=27;pc=1
1	GeMoMa	exon	18660372	18660571	.	+	.	ID=nbis-exon-23142;Parent=PASSSERD00860.8;de=true;minCov=27;pc=1
1	GeMoMa	exon	18661550	18661642	.	+	.	ID=nbis-exon-23143;Parent=PASSSERD00860.8;de=true;minCov=27;pc=1
1	GeMoMa	exon	18661945	18662445	.	+	.	ID=nbis-exon-23144;Parent=PASSSERD00860.8;de=true;minCov=27;pc=1
1	GeMoMa	exon	18662753	18662894	.	+	.	ID=nbis-exon-23145;Parent=PASSSERD00860.8;de=true;minCov=27;pc=1
1	GeMoMa	exon	18662979	18663148	.	+	.	ID=nbis-exon-23146;Parent=PASSSERD00860.8;de=true;minCov=27;pc=1
1	GeMoMa	exon	18663306	18663484	.	+	.	ID=nbis-exon-23147;Parent=PASSSERD00860.8;de=true;minCov=27;pc=1
1	GeMoMa	exon	18663746	18663866	.	+	.	ID=nbis-exon-23148;Parent=PASSSERD00860.8;de=true;minCov=27;pc=1
1	GeMoMa	exon	18664246	18674562	.	+	.	ID=nbis-exon-23149;Parent=PASSSERD00860.8;de=true;minCov=27;pc=1
1	GeMoMa	exon	18675323	18679800	.	+	.	ID=nbis-exon-23150;Parent=PASSSERD00860.8;de=true;minCov=27;pc=1
1	GeMoMa	CDS	18655435	18655468	.	+	0	ID=cds-21085;Parent=PASSSERD00860.8;de=true;minCov=27;pc=1
1	GeMoMa	CDS	18656460	18656720	.	+	2	ID=cds-21086;Parent=PASSSERD00860.8;ae=true;de=true;minCov=703;pc=1
1	GeMoMa	CDS	18660372	18660571	.	+	2	ID=cds-21087;Parent=PASSSERD00860.8;ae=true;de=true;minCov=3175;pc=1
1	GeMoMa	CDS	18661550	18661642	.	+	0	ID=cds-21088;Parent=PASSSERD00860.8;ae=true;de=true;minCov=1140;pc=1
1	GeMoMa	CDS	18661945	18662445	.	+	0	ID=cds-21089;Parent=PASSSERD00860.8;ae=true;de=true;minCov=2845;pc=1
1	GeMoMa	CDS	18662753	18662894	.	+	0	ID=cds-21090;Parent=PASSSERD00860.8;ae=true;de=true;minCov=3388;pc=1
1	GeMoMa	CDS	18662979	18663148	.	+	2	ID=cds-21091;Parent=PASSSERD00860.8;ae=true;de=true;minCov=3709;pc=1
1	GeMoMa	CDS	18663306	18663484	.	+	0	ID=cds-21092;Parent=PASSSERD00860.8;ae=true;de=true;minCov=3447;pc=1
1	GeMoMa	CDS	18663746	18663866	.	+	1	ID=cds-21093;Parent=PASSSERD00860.8;ae=true;de=true;minCov=3255;pc=1
1	GeMoMa	CDS	18664246	18664356	.	+	0	ID=cds-21094;Parent=PASSSERD00860.8;ae=true;minCov=3192;pc=1
1	AnnotationFinalizer_	five_prime_UTR	18653238	18653388	.	+	.	ID=five_prime_utr-2714;Parent=PASSSERD00860.8
1	AnnotationFinalizer_	five_prime_UTR	18654171	18654386	.	+	.	ID=five_prime_utr-2715;Parent=PASSSERD00860.8
1	AnnotationFinalizer_	five_prime_UTR	18655194	18655434	.	+	.	ID=five_prime_utr-2716;Parent=PASSSERD00860.8
1	AnnotationFinalizer_	three_prime_UTR	18664357	18674562	.	+	.	ID=three_prime_utr-2413;Parent=PASSSERD00860.8
1	AnnotationFinalizer_	three_prime_UTR	18675323	18679800	.	+	.	ID=three_prime_utr-2414;Parent=PASSSERD00860.8
1	GAF	gene	18653238	18701908	.	-	.	ID=PASSSERD00861;combinedEvidence=3;complete=1;maxEvidence=3;maxTie=1.0;transcripts=1
1	GeMoMa	mRNA	18653238	18701908	5091	-	.	ID=PASSSERD00861.1;Parent=PASSSERD00861;aa=963;alternative="onychos_gene-EPHA1,pyrgi_gene-EPHA1";avgCov=446.7539;bestScore=5091;ce=18;evidence=3;iAA=0.9948;lpm=425;maxGap=0;maxScore=5131;minCov=13;minSplitReads=87;nps=0;oldID=montanus_rna-XM_039717729.1_R0;pAA=0.9969;prediction=0;raa=963;rce=18;ref-gene=montanus_gene-EPHA1;start=M;stop=*;sumWeight=2.8;tae=1;tde=1;tie=1;tpc=1
1	GeMoMa	exon	18653238	18653388	.	-	.	ID=nbis-exon-23158;Parent=PASSSERD00861.1;de=true;minCov=13;pc=1
1	GeMoMa	exon	18654171	18667317	.	-	.	ID=nbis-exon-23159;Parent=PASSSERD00861.1;de=true;minCov=13;pc=1
1	GeMoMa	exon	18667345	18669829	.	-	.	ID=nbis-exon-23160;Parent=PASSSERD00861.1;de=true;minCov=13;pc=1
1	GeMoMa	exon	18670673	18670828	.	-	.	ID=nbis-exon-23161;Parent=PASSSERD00861.1;de=true;minCov=13;pc=1
1	GeMoMa	exon	18671145	18671338	.	-	.	ID=nbis-exon-23162;Parent=PASSSERD00861.1;de=true;minCov=13;pc=1
1	GeMoMa	exon	18671998	18672147	.	-	.	ID=nbis-exon-23163;Parent=PASSSERD00861.1;de=true;minCov=13;pc=1
1	GeMoMa	exon	18672736	18672945	.	-	.	ID=nbis-exon-23164;Parent=PASSSERD00861.1;de=true;minCov=13;pc=1
1	GeMoMa	exon	18673319	18673380	.	-	.	ID=nbis-exon-23165;Parent=PASSSERD00861.1;de=true;minCov=13;pc=1
1	GeMoMa	exon	18673808	18673993	.	-	.	ID=nbis-exon-23166;Parent=PASSSERD00861.1;de=true;minCov=13;pc=1
1	GeMoMa	exon	18674097	18674219	.	-	.	ID=nbis-exon-23167;Parent=PASSSERD00861.1;de=true;minCov=13;pc=1
1	GeMoMa	exon	18674501	18674556	.	-	.	ID=nbis-exon-23168;Parent=PASSSERD00861.1;de=true;minCov=13;pc=1
1	GeMoMa	exon	18675323	18675419	.	-	.	ID=nbis-exon-23169;Parent=PASSSERD00861.1;de=true;minCov=13;pc=1
1	GeMoMa	exon	18677900	18678059	.	-	.	ID=nbis-exon-23170;Parent=PASSSERD00861.1;de=true;minCov=13;pc=1
1	GeMoMa	exon	18678162	18678286	.	-	.	ID=nbis-exon-23171;Parent=PASSSERD00861.1;de=true;minCov=13;pc=1
1	GeMoMa	exon	18679468	18679800	.	-	.	ID=nbis-exon-23172;Parent=PASSSERD00861.1;de=true;minCov=13;pc=1
1	GeMoMa	exon	18680723	18680878	.	-	.	ID=nbis-exon-23173;Parent=PASSSERD00861.1;de=true;minCov=13;pc=1
1	GeMoMa	exon	18685664	18686054	.	-	.	ID=nbis-exon-23174;Parent=PASSSERD00861.1;de=true;minCov=13;pc=1
1	GeMoMa	exon	18687691	18687966	.	-	.	ID=nbis-exon-23175;Parent=PASSSERD00861.1;de=true;minCov=13;pc=1
1	GeMoMa	exon	18698642	18698709	.	-	.	ID=nbis-exon-23176;Parent=PASSSERD00861.1;de=true;minCov=13;pc=1
1	GeMoMa	exon	18701782	18701908	.	-	.	ID=nbis-exon-23177;Parent=PASSSERD00861.1;de=true;minCov=13;pc=1
1	GeMoMa	CDS	18669751	18669829	.	-	1	ID=cds-21115;Parent=PASSSERD00861.1;ae=true;minCov=606;pc=1
1	GeMoMa	CDS	18670673	18670828	.	-	1	ID=cds-21114;Parent=PASSSERD00861.1;ae=true;de=true;minCov=626;pc=1
1	GeMoMa	CDS	18671145	18671338	.	-	0	ID=cds-21113;Parent=PASSSERD00861.1;ae=true;de=true;minCov=611;pc=1
1	GeMoMa	CDS	18671998	18672147	.	-	0	ID=cds-21112;Parent=PASSSERD00861.1;ae=true;de=true;minCov=546;pc=1
1	GeMoMa	CDS	18672736	18672945	.	-	0	ID=cds-21111;Parent=PASSSERD00861.1;ae=true;de=true;minCov=530;pc=1
1	GeMoMa	CDS	18673319	18673380	.	-	2	ID=cds-21110;Parent=PASSSERD00861.1;ae=true;de=true;minCov=645;pc=1
1	GeMoMa	CDS	18673808	18673993	.	-	2	ID=cds-21109;Parent=PASSSERD00861.1;ae=true;de=true;minCov=483;pc=1
1	GeMoMa	CDS	18674097	18674219	.	-	2	ID=cds-21108;Parent=PASSSERD00861.1;ae=true;de=true;minCov=598;pc=1
1	GeMoMa	CDS	18674501	18674556	.	-	1	ID=cds-21107;Parent=PASSSERD00861.1;ae=true;de=true;minCov=632;pc=1
1	GeMoMa	CDS	18675323	18675419	.	-	2	ID=cds-21106;Parent=PASSSERD00861.1;ae=true;de=true;minCov=426;pc=1
1	GeMoMa	CDS	18677900	18678059	.	-	0	ID=cds-21105;Parent=PASSSERD00861.1;ae=true;de=true;minCov=306;pc=1
1	GeMoMa	CDS	18678162	18678286	.	-	2	ID=cds-21104;Parent=PASSSERD00861.1;ae=true;de=true;minCov=445;pc=1
1	GeMoMa	CDS	18679468	18679800	.	-	2	ID=cds-21103;Parent=PASSSERD00861.1;ae=true;de=true;minCov=85;pc=1
1	GeMoMa	CDS	18680723	18680878	.	-	2	ID=cds-21102;Parent=PASSSERD00861.1;ae=true;de=true;minCov=77;pc=1
1	GeMoMa	CDS	18685664	18686054	.	-	0	ID=cds-21101;Parent=PASSSERD00861.1;ae=true;de=true;minCov=108;pc=1
1	GeMoMa	CDS	18687691	18687966	.	-	0	ID=cds-21100;Parent=PASSSERD00861.1;ae=true;de=true;minCov=200;pc=1
1	GeMoMa	CDS	18698642	18698709	.	-	2	ID=cds-21099;Parent=PASSSERD00861.1;ae=true;de=true;minCov=90;pc=1
1	GeMoMa	CDS	18701782	18701848	.	-	0	ID=cds-21098;Parent=PASSSERD00861.1;de=true;minCov=13;pc=1
1	AnnotationFinalizer_	five_prime_UTR	18701849	18701908	.	-	.	ID=five_prime_utr-2721;Parent=PASSSERD00861.1
1	AnnotationFinalizer_	three_prime_UTR	18653238	18653388	.	-	.	ID=three_prime_utr-2419;Parent=PASSSERD00861.1
1	AnnotationFinalizer_	three_prime_UTR	18654171	18667317	.	-	.	ID=three_prime_utr-2418;Parent=PASSSERD00861.1
1	AnnotationFinalizer_	three_prime_UTR	18667345	18669750	.	-	.	ID=three_prime_utr-2417;Parent=PASSSERD00861.1
1	GAF	gene	18721170	18723016	.	-	.	ID=PASSSERD00862;combinedEvidence=2;complete=1;maxEvidence=2;maxTie=0.0;transcripts=1
1	GeMoMa	mRNA	18721170	18723016	451	-	.	ID=PASSSERD00862.1;Parent=PASSSERD00862;aa=294;alternative="onychos_gene-LOC121347556";avgCov=0.9807;bestScore=1517;ce=3;evidence=2;iAA=0.3746;lpm=13;maxGap=21;maxScore=1723;minCov=0;minSplitReads=0;nps=0;oldID=pyrgi_rna-XM_041462978.1_R6;pAA=0.6283;prediction=6;raa=337;rce=1;ref-gene=pyrgi_gene-LOC121351103;start=M;stop=*;sumWeight=2.0;tae=0;tde=0;tie=0;tpc=0.568
1	GeMoMa	exon	18721170	18722476	.	-	.	ID=nbis-exon-23178;Parent=PASSSERD00862.1;de=false;minCov=0;pc=0.8935
1	GeMoMa	exon	18722516	18722769	.	-	.	ID=nbis-exon-23179;Parent=PASSSERD00862.1;de=false;minCov=0;pc=0.8935
1	GeMoMa	exon	18722830	18723016	.	-	.	ID=nbis-exon-23180;Parent=PASSSERD00862.1;de=false;minCov=0;pc=0.8935
1	GeMoMa	CDS	18722018	18722476	.	-	0	ID=cds-21118;Parent=PASSSERD00862.1;ae=false;minCov=0;pc=0.7625
1	GeMoMa	CDS	18722516	18722769	.	-	2	ID=cds-21117;Parent=PASSSERD00862.1;ae=false;de=false;minCov=0;pc=0
1	GeMoMa	CDS	18722830	18722998	.	-	0	ID=cds-21116;Parent=PASSSERD00862.1;de=false;minCov=0;pc=0.8935
1	AnnotationFinalizer_	five_prime_UTR	18722999	18723016	.	-	.	ID=five_prime_utr-2722;Parent=PASSSERD00862.1
1	AnnotationFinalizer_	three_prime_UTR	18721170	18722017	.	-	.	ID=three_prime_utr-2420;Parent=PASSSERD00862.1
1	GAF	gene	18741353	18743545	.	-	.	ID=PASSSERD00863;combinedEvidence=3;complete=1;maxEvidence=3;maxTie=NA;transcripts=1
1	GeMoMa	mRNA	18741353	18743545	894	-	.	ID=PASSSERD00863.1;Parent=PASSSERD00863;aa=177;alternative="montanus_gene-LOC120506334,montanus_gene-LOC120506478,onychos_gene-LOC121335944,passerold_gene:ENSPDOG00000003142";avgCov=9907.8418;bestScore=894;ce=1;evidence=3;iAA=0.9548;lpm=78;maxGap=0;maxScore=931;minCov=7029;minSplitReads=NA;nps=0;oldID=onychos_rna-XM_041404542.1_R0;pAA=0.9605;prediction=0;raa=177;rce=1;ref-gene=onychos_gene-LOC121335939;start=M;stop=*;sumWeight=2.6;tae=NA;tde=NA;tie=NA;tpc=1
1	GeMoMa	exon	18741353	18742783	.	-	.	ID=nbis-exon-23181;Parent=PASSSERD00863.1;minCov=7029;pc=1
1	GeMoMa	exon	18743252	18743545	.	-	.	ID=nbis-exon-23182;Parent=PASSSERD00863.1;minCov=7029;pc=1
1	GeMoMa	CDS	18742201	18742731	.	-	0	ID=cds-21119;Parent=PASSSERD00863.1;minCov=7029;pc=1
1	AnnotationFinalizer_	five_prime_UTR	18742732	18742783	.	-	.	ID=five_prime_utr-2724;Parent=PASSSERD00863.1
1	AnnotationFinalizer_	five_prime_UTR	18743252	18743545	.	-	.	ID=five_prime_utr-2723;Parent=PASSSERD00863.1
1	AnnotationFinalizer_	three_prime_UTR	18741353	18742200	.	-	.	ID=three_prime_utr-2421;Parent=PASSSERD00863.1
1	GAF	gene	18750376	18752413	.	-	.	ID=PASSSERD00864;combinedEvidence=3;complete=1;maxEvidence=3;maxTie=NA;transcripts=1
1	GeMoMa	mRNA	18750376	18752413	911	-	.	ID=PASSSERD00864.1;Parent=PASSSERD00864;aa=177;alternative="montanus_gene-LOC120506334,montanus_gene-LOC120506478,onychos_gene-LOC121335939,passerold_gene:ENSPDOG00000003142";avgCov=87.0038;bestScore=911;ce=1;evidence=3;iAA=0.9718;lpm=69;maxGap=0;maxScore=928;minCov=43;minSplitReads=NA;nps=0;oldID=onychos_rna-XM_041404549.1_R0;pAA=0.9831;prediction=0;raa=177;rce=1;ref-gene=onychos_gene-LOC121335944;start=M;stop=*;sumWeight=2.6;tae=NA;tde=NA;tie=NA;tpc=1
1	GeMoMa	exon	18750376	18751661	.	-	.	ID=nbis-exon-23183;Parent=PASSSERD00864.1;minCov=43;pc=1
1	GeMoMa	exon	18752179	18752413	.	-	.	ID=nbis-exon-23184;Parent=PASSSERD00864.1;minCov=43;pc=1
1	GeMoMa	CDS	18751081	18751611	.	-	0	ID=cds-21120;Parent=PASSSERD00864.1;minCov=43;pc=1
1	AnnotationFinalizer_	five_prime_UTR	18751612	18751661	.	-	.	ID=five_prime_utr-2726;Parent=PASSSERD00864.1
1	AnnotationFinalizer_	five_prime_UTR	18752179	18752413	.	-	.	ID=five_prime_utr-2725;Parent=PASSSERD00864.1
1	AnnotationFinalizer_	three_prime_UTR	18750376	18751080	.	-	.	ID=three_prime_utr-2422;Parent=PASSSERD00864.1
1	GAF	gene	18782911	18796423	.	-	.	ID=PASSSERD00865;combinedEvidence=1;complete=1;maxEvidence=1;maxTie=0.0;transcripts=1
1	GeMoMa	mRNA	18782911	18796423	381	-	.	ID=PASSSERD00865.1;Parent=PASSSERD00865;aa=304;avgCov=0;bestScore=626;ce=4;evidence=1;iAA=0.375;lpm=13;maxGap=32;maxScore=1398;minCov=0;minSplitReads=0;nps=0;oldID=onychos_rna-XM_041405109.1_R1;pAA=0.6058;prediction=1;raa=262;rce=4;ref-gene=onychos_gene-LOC121336185;start=M;stop=*;sumWeight=1.0;tae=0;tde=0;tie=0;tpc=0
1	GeMoMa	exon	18782911	18783609	.	-	.	ID=nbis-exon-23185;Parent=PASSSERD00865.1;de=false;minCov=0;pc=0
1	GeMoMa	exon	18789597	18789760	.	-	.	ID=nbis-exon-23186;Parent=PASSSERD00865.1;de=false;minCov=0;pc=0
1	GeMoMa	exon	18795626	18795665	.	-	.	ID=nbis-exon-23187;Parent=PASSSERD00865.1;de=false;minCov=0;pc=0
1	GeMoMa	exon	18796415	18796423	.	-	.	ID=nbis-exon-23188;Parent=PASSSERD00865.1;de=false;minCov=0;pc=0
1	GeMoMa	CDS	18782911	18783609	.	-	0	ID=cds-21124;Parent=PASSSERD00865.1;ae=false;minCov=0;pc=0
1	GeMoMa	CDS	18789597	18789760	.	-	2	ID=cds-21123;Parent=PASSSERD00865.1;ae=false;de=false;minCov=0;pc=0
1	GeMoMa	CDS	18795626	18795665	.	-	0	ID=cds-21122;Parent=PASSSERD00865.1;ae=false;de=false;minCov=0;pc=0
1	GeMoMa	CDS	18796415	18796423	.	-	0	ID=cds-21121;Parent=PASSSERD00865.1;de=false;minCov=0;pc=0
1	GAF	gene	18840081	18885391	.	-	.	ID=PASSSERD00866;combinedEvidence=2;complete=2;maxEvidence=2;maxTie=1.0;transcripts=2
1	GeMoMa	mRNA	18840081	18885391	3848	-	.	ID=PASSSERD00866.1;Parent=PASSSERD00866;aa=725;alternative="montanus_gene-DCBLD2";avgCov=92.9448;bestScore=3848;ce=15;evidence=2;iAA=1;lpm=725;maxGap=0;maxScore=3848;minCov=20;minSplitReads=0;nps=0;oldID=passerold_transcript:ENSPDOT00000014642_R0;pAA=1;prediction=0;raa=725;rce=15;ref-gene=passerold_gene:ENSPDOG00000009827;start=M;stop=*;sumWeight=1.6;tae=1;tde=1;tie=0.9286;tpc=1
1	GeMoMa	exon	18840081	18844154	.	-	.	ID=nbis-exon-23189;Parent=PASSSERD00866.1;de=true;minCov=20;pc=1
1	GeMoMa	exon	18845198	18845335	.	-	.	ID=nbis-exon-23190;Parent=PASSSERD00866.1;de=true;minCov=20;pc=1
1	GeMoMa	exon	18846203	18846252	.	-	.	ID=nbis-exon-23191;Parent=PASSSERD00866.1;de=true;minCov=20;pc=1
1	GeMoMa	exon	18846624	18846717	.	-	.	ID=nbis-exon-23192;Parent=PASSSERD00866.1;de=true;minCov=20;pc=1
1	GeMoMa	exon	18847675	18847845	.	-	.	ID=nbis-exon-23193;Parent=PASSSERD00866.1;de=true;minCov=20;pc=1
1	GeMoMa	exon	18848259	18848406	.	-	.	ID=nbis-exon-23194;Parent=PASSSERD00866.1;de=true;minCov=20;pc=1
1	GeMoMa	exon	18852232	18852356	.	-	.	ID=nbis-exon-23195;Parent=PASSSERD00866.1;de=true;minCov=20;pc=1
1	GeMoMa	exon	18853563	18853778	.	-	.	ID=nbis-exon-23196;Parent=PASSSERD00866.1;de=true;minCov=20;pc=1
1	GeMoMa	exon	18855858	18855898	.	-	.	ID=nbis-exon-23197;Parent=PASSSERD00866.1;de=true;minCov=20;pc=1
1	GeMoMa	exon	18856536	18856669	.	-	.	ID=nbis-exon-23198;Parent=PASSSERD00866.1;de=true;minCov=20;pc=1
1	GeMoMa	exon	18858933	18859005	.	-	.	ID=nbis-exon-23199;Parent=PASSSERD00866.1;de=true;minCov=20;pc=1
1	GeMoMa	exon	18860353	18860404	.	-	.	ID=nbis-exon-23200;Parent=PASSSERD00866.1;de=true;minCov=20;pc=1
1	GeMoMa	exon	18861592	18861729	.	-	.	ID=nbis-exon-23201;Parent=PASSSERD00866.1;de=true;minCov=20;pc=1
1	GeMoMa	exon	18867498	18867725	.	-	.	ID=nbis-exon-23202;Parent=PASSSERD00866.1;de=true;minCov=20;pc=1
1	GeMoMa	exon	18885240	18885391	.	-	.	ID=nbis-exon-23203;Parent=PASSSERD00866.1;de=true;minCov=20;pc=1
1	GeMoMa	CDS	18843700	18844154	.	-	2	ID=cds-21139;Parent=PASSSERD00866.1;ae=true;minCov=46;pc=1
1	GeMoMa	CDS	18845198	18845335	.	-	2	ID=cds-21138;Parent=PASSSERD00866.1;ae=true;de=true;minCov=89;pc=1
1	GeMoMa	CDS	18846203	18846252	.	-	1	ID=cds-21137;Parent=PASSSERD00866.1;ae=true;de=true;minCov=75;pc=1
1	GeMoMa	CDS	18846624	18846717	.	-	2	ID=cds-21136;Parent=PASSSERD00866.1;ae=true;de=true;minCov=76;pc=1
1	GeMoMa	CDS	18847675	18847845	.	-	2	ID=cds-21135;Parent=PASSSERD00866.1;ae=true;de=true;minCov=84;pc=1
1	GeMoMa	CDS	18848259	18848406	.	-	0	ID=cds-21134;Parent=PASSSERD00866.1;ae=true;de=true;minCov=70;pc=1
1	GeMoMa	CDS	18852232	18852356	.	-	2	ID=cds-21133;Parent=PASSSERD00866.1;ae=true;de=true;minCov=85;pc=1
1	GeMoMa	CDS	18853563	18853778	.	-	2	ID=cds-21132;Parent=PASSSERD00866.1;ae=true;de=true;minCov=91;pc=1
1	GeMoMa	CDS	18855858	18855898	.	-	1	ID=cds-21131;Parent=PASSSERD00866.1;ae=true;de=true;minCov=105;pc=1
1	GeMoMa	CDS	18856536	18856669	.	-	0	ID=cds-21130;Parent=PASSSERD00866.1;ae=true;de=true;minCov=73;pc=1
1	GeMoMa	CDS	18858933	18859005	.	-	1	ID=cds-21129;Parent=PASSSERD00866.1;ae=true;de=true;minCov=80;pc=1
1	GeMoMa	CDS	18860353	18860404	.	-	2	ID=cds-21128;Parent=PASSSERD00866.1;ae=true;de=true;minCov=81;pc=1
1	GeMoMa	CDS	18861592	18861729	.	-	2	ID=cds-21127;Parent=PASSSERD00866.1;ae=true;de=true;minCov=82;pc=1
1	GeMoMa	CDS	18867498	18867725	.	-	2	ID=cds-21126;Parent=PASSSERD00866.1;ae=true;de=true;minCov=64;pc=1
1	GeMoMa	CDS	18885240	18885351	.	-	0	ID=cds-21125;Parent=PASSSERD00866.1;de=true;minCov=20;pc=1
1	AnnotationFinalizer_	five_prime_UTR	18885352	18885391	.	-	.	ID=five_prime_utr-2727;Parent=PASSSERD00866.1
1	AnnotationFinalizer_	three_prime_UTR	18840081	18843699	.	-	.	ID=three_prime_utr-2423;Parent=PASSSERD00866.1
1	GeMoMa	mRNA	18840081	18885391	3179	-	.	ID=PASSSERD00866.2;Parent=PASSSERD00866;aa=603;avgCov=94.6053;bestScore=3179;ce=13;evidence=1;iAA=0.9934;lpm=370;maxGap=0;maxScore=3200;minCov=46;minSplitReads=42;nps=0;oldID=montanus_rna-XM_039718003.1_R0;pAA=0.9967;prediction=0;raa=603;rce=13;ref-gene=montanus_gene-DCBLD2;start=M;stop=*;sumWeight=0.8;tae=1;tde=1;tie=1;tpc=1
1	GeMoMa	exon	18840081	18844154	.	-	.	ID=nbis-exon-23204;Parent=PASSSERD00866.2;de=true;minCov=87;pc=1
1	GeMoMa	exon	18845198	18845335	.	-	.	ID=nbis-exon-23205;Parent=PASSSERD00866.2;de=true;minCov=87;pc=1
1	GeMoMa	exon	18846203	18846252	.	-	.	ID=nbis-exon-23206;Parent=PASSSERD00866.2;de=true;minCov=87;pc=1
1	GeMoMa	exon	18846624	18846717	.	-	.	ID=nbis-exon-23207;Parent=PASSSERD00866.2;de=true;minCov=87;pc=1
1	GeMoMa	exon	18847675	18847845	.	-	.	ID=nbis-exon-23208;Parent=PASSSERD00866.2;de=true;minCov=87;pc=1
1	GeMoMa	exon	18848259	18848406	.	-	.	ID=nbis-exon-23209;Parent=PASSSERD00866.2;de=true;minCov=87;pc=1
1	GeMoMa	exon	18852232	18852356	.	-	.	ID=nbis-exon-23210;Parent=PASSSERD00866.2;de=true;minCov=87;pc=1
1	GeMoMa	exon	18853563	18853778	.	-	.	ID=nbis-exon-23211;Parent=PASSSERD00866.2;de=true;minCov=87;pc=1
1	GeMoMa	exon	18855858	18855898	.	-	.	ID=nbis-exon-23212;Parent=PASSSERD00866.2;de=true;minCov=87;pc=1
1	GeMoMa	exon	18856536	18856669	.	-	.	ID=nbis-exon-23213;Parent=PASSSERD00866.2;de=true;minCov=87;pc=1
1	GeMoMa	exon	18858933	18859005	.	-	.	ID=nbis-exon-23214;Parent=PASSSERD00866.2;de=true;minCov=87;pc=1
1	GeMoMa	exon	18860353	18860404	.	-	.	ID=nbis-exon-23215;Parent=PASSSERD00866.2;de=true;minCov=87;pc=1
1	GeMoMa	exon	18861592	18861729	.	-	.	ID=nbis-exon-23216;Parent=PASSSERD00866.2;de=true;minCov=87;pc=1
1	GeMoMa	exon	18867498	18867725	.	-	.	ID=nbis-exon-23217;Parent=PASSSERD00866.2;de=true;minCov=87;pc=1
1	GeMoMa	exon	18877768	18877834	.	-	.	ID=nbis-exon-23218;Parent=PASSSERD00866.2;de=true;minCov=87;pc=1
1	GeMoMa	exon	18885240	18885391	.	-	.	ID=nbis-exon-23219;Parent=PASSSERD00866.2;de=true;minCov=87;pc=1
1	GeMoMa	CDS	18843700	18844154	.	-	2	ID=cds-21152;Parent=PASSSERD00866.2;ae=true;minCov=46;pc=1
1	GeMoMa	CDS	18845198	18845335	.	-	2	ID=cds-21151;Parent=PASSSERD00866.2;ae=true;de=true;minCov=89;pc=1
1	GeMoMa	CDS	18846203	18846252	.	-	1	ID=cds-21150;Parent=PASSSERD00866.2;ae=true;de=true;minCov=75;pc=1
1	GeMoMa	CDS	18846624	18846717	.	-	2	ID=cds-21149;Parent=PASSSERD00866.2;ae=true;de=true;minCov=76;pc=1
1	GeMoMa	CDS	18847675	18847845	.	-	2	ID=cds-21148;Parent=PASSSERD00866.2;ae=true;de=true;minCov=84;pc=1
1	GeMoMa	CDS	18848259	18848406	.	-	0	ID=cds-21147;Parent=PASSSERD00866.2;ae=true;de=true;minCov=70;pc=1
1	GeMoMa	CDS	18852232	18852356	.	-	2	ID=cds-21146;Parent=PASSSERD00866.2;ae=true;de=true;minCov=85;pc=1
1	GeMoMa	CDS	18853563	18853778	.	-	2	ID=cds-21145;Parent=PASSSERD00866.2;ae=true;de=true;minCov=91;pc=1
1	GeMoMa	CDS	18855858	18855898	.	-	1	ID=cds-21144;Parent=PASSSERD00866.2;ae=true;de=true;minCov=105;pc=1
1	GeMoMa	CDS	18856536	18856669	.	-	0	ID=cds-21143;Parent=PASSSERD00866.2;ae=true;de=true;minCov=73;pc=1
1	GeMoMa	CDS	18858933	18859005	.	-	1	ID=cds-21142;Parent=PASSSERD00866.2;ae=true;de=true;minCov=80;pc=1
1	GeMoMa	CDS	18860353	18860404	.	-	2	ID=cds-21141;Parent=PASSSERD00866.2;ae=true;de=true;minCov=81;pc=1
1	GeMoMa	CDS	18861592	18861703	.	-	0	ID=cds-21140;Parent=PASSSERD00866.2;de=true;minCov=87;pc=1
1	AnnotationFinalizer_	five_prime_UTR	18861704	18861729	.	-	.	ID=five_prime_utr-2731;Parent=PASSSERD00866.2
1	AnnotationFinalizer_	five_prime_UTR	18867498	18867725	.	-	.	ID=five_prime_utr-2730;Parent=PASSSERD00866.2
1	AnnotationFinalizer_	five_prime_UTR	18877768	18877834	.	-	.	ID=five_prime_utr-2729;Parent=PASSSERD00866.2
1	AnnotationFinalizer_	five_prime_UTR	18885240	18885391	.	-	.	ID=five_prime_utr-2728;Parent=PASSSERD00866.2
1	AnnotationFinalizer_	three_prime_UTR	18840081	18843699	.	-	.	ID=three_prime_utr-2424;Parent=PASSSERD00866.2
1	GAF	gene	19174468	19191711	.	+	.	ID=PASSSERD00867;combinedEvidence=4;complete=1;maxEvidence=4;maxTie=1.0;transcripts=1
1	GeMoMa	mRNA	19174468	19191711	4175	+	.	ID=PASSSERD00867.1;Parent=PASSSERD00867;aa=740;alternative="montanus_gene-COL8A1,onychos_gene-COL8A1,pyrgi_gene-COL8A1";avgCov=252.4802;bestScore=4175;ce=2;evidence=4;iAA=1;lpm=740;maxGap=0;maxScore=4175;minCov=56;minSplitReads=85;nps=0;oldID=passerold_transcript:ENSPDOT00000014673_R0;pAA=1;prediction=0;raa=740;rce=2;ref-gene=passerold_gene:ENSPDOG00000009851;start=M;stop=*;sumWeight=3.6;tae=1;tde=1;tie=1;tpc=1
1	GeMoMa	exon	19174468	19177842	.	+	.	ID=nbis-exon-23220;Parent=PASSSERD00867.1;de=true;minCov=111;pc=1
1	GeMoMa	exon	19178453	19179369	.	+	.	ID=nbis-exon-23221;Parent=PASSSERD00867.1;de=true;minCov=111;pc=1
1	GeMoMa	exon	19181157	19191711	.	+	.	ID=nbis-exon-23222;Parent=PASSSERD00867.1;de=true;minCov=111;pc=1
1	GeMoMa	CDS	19179057	19179369	.	+	0	ID=cds-21153;Parent=PASSSERD00867.1;de=true;minCov=111;pc=1
1	GeMoMa	CDS	19181157	19183063	.	+	2	ID=cds-21154;Parent=PASSSERD00867.1;ae=true;minCov=56;pc=1
1	AnnotationFinalizer_	five_prime_UTR	19174468	19177842	.	+	.	ID=five_prime_utr-2732;Parent=PASSSERD00867.1
1	AnnotationFinalizer_	five_prime_UTR	19178453	19179056	.	+	.	ID=five_prime_utr-2733;Parent=PASSSERD00867.1
1	AnnotationFinalizer_	three_prime_UTR	19183064	19191711	.	+	.	ID=three_prime_utr-2425;Parent=PASSSERD00867.1
1	GAF	gene	19174468	19229698	.	-	.	ID=PASSSERD00868;combinedEvidence=4;complete=10;maxEvidence=3;maxTie=1.0;transcripts=10
1	GeMoMa	mRNA	19174468	19227101	2106	-	.	ID=PASSSERD00868.3;Parent=PASSSERD00868;aa=397;alternative="pyrgi_gene-ST3GAL6";avgCov=1501.3258;bestScore=2106;ce=11;evidence=2;iAA=1;lpm=397;maxGap=0;maxScore=2106;minCov=227;minSplitReads=0;nps=0;oldID=montanus_rna-XM_039717778.1_R0;pAA=1;prediction=0;raa=397;rce=11;ref-gene=montanus_gene-ST3GAL6;start=M;stop=*;sumWeight=1.8;tae=1;tde=0.9;tie=0.9;tpc=1
1	GeMoMa	exon	19174468	19180101	.	-	.	ID=nbis-exon-23259;Parent=PASSSERD00868.3;de=false;minCov=277;pc=1
1	GeMoMa	exon	19180225	19190216	.	-	.	ID=nbis-exon-23260;Parent=PASSSERD00868.3;de=false;minCov=277;pc=1
1	GeMoMa	exon	19191931	19192083	.	-	.	ID=nbis-exon-23261;Parent=PASSSERD00868.3;de=false;minCov=277;pc=1
1	GeMoMa	exon	19194025	19194162	.	-	.	ID=nbis-exon-23262;Parent=PASSSERD00868.3;de=false;minCov=277;pc=1
1	GeMoMa	exon	19195318	19195504	.	-	.	ID=nbis-exon-23263;Parent=PASSSERD00868.3;de=false;minCov=277;pc=1
1	GeMoMa	exon	19195907	19196002	.	-	.	ID=nbis-exon-23264;Parent=PASSSERD00868.3;de=false;minCov=277;pc=1
1	GeMoMa	exon	19201511	19201574	.	-	.	ID=nbis-exon-23265;Parent=PASSSERD00868.3;de=false;minCov=277;pc=1
1	GeMoMa	exon	19203298	19203401	.	-	.	ID=nbis-exon-23266;Parent=PASSSERD00868.3;de=false;minCov=277;pc=1
1	GeMoMa	exon	19205460	19205537	.	-	.	ID=nbis-exon-23267;Parent=PASSSERD00868.3;de=false;minCov=277;pc=1
1	GeMoMa	exon	19206819	19206899	.	-	.	ID=nbis-exon-23268;Parent=PASSSERD00868.3;de=false;minCov=277;pc=1
1	GeMoMa	exon	19207673	19207772	.	-	.	ID=nbis-exon-23269;Parent=PASSSERD00868.3;de=false;minCov=277;pc=1
1	GeMoMa	exon	19226785	19227101	.	-	.	ID=nbis-exon-23270;Parent=PASSSERD00868.3;de=false;minCov=277;pc=1
1	GeMoMa	CDS	19190136	19190216	.	-	0	ID=cds-21184;Parent=PASSSERD00868.3;ae=true;minCov=1096;pc=1
1	GeMoMa	CDS	19191931	19192083	.	-	0	ID=cds-21183;Parent=PASSSERD00868.3;ae=true;de=true;minCov=1238;pc=1
1	GeMoMa	CDS	19194025	19194162	.	-	0	ID=cds-21182;Parent=PASSSERD00868.3;ae=true;de=true;minCov=2382;pc=1
1	GeMoMa	CDS	19195318	19195504	.	-	1	ID=cds-21181;Parent=PASSSERD00868.3;ae=true;de=true;minCov=1556;pc=1
1	GeMoMa	CDS	19195907	19196002	.	-	1	ID=cds-21180;Parent=PASSSERD00868.3;ae=true;de=true;minCov=1175;pc=1
1	GeMoMa	CDS	19201511	19201574	.	-	2	ID=cds-21179;Parent=PASSSERD00868.3;ae=true;de=true;minCov=406;pc=1
1	GeMoMa	CDS	19203298	19203401	.	-	1	ID=cds-21178;Parent=PASSSERD00868.3;ae=true;de=true;minCov=797;pc=1
1	GeMoMa	CDS	19205460	19205537	.	-	1	ID=cds-21177;Parent=PASSSERD00868.3;ae=true;de=true;minCov=1210;pc=1
1	GeMoMa	CDS	19206819	19206899	.	-	1	ID=cds-21176;Parent=PASSSERD00868.3;ae=true;de=true;minCov=796;pc=1
1	GeMoMa	CDS	19207673	19207772	.	-	2	ID=cds-21175;Parent=PASSSERD00868.3;ae=true;de=true;minCov=227;pc=1
1	GeMoMa	CDS	19226785	19226893	.	-	0	ID=cds-21174;Parent=PASSSERD00868.3;de=false;minCov=277;pc=1
1	AnnotationFinalizer_	five_prime_UTR	19226894	19227101	.	-	.	ID=five_prime_utr-2740;Parent=PASSSERD00868.3
1	AnnotationFinalizer_	three_prime_UTR	19174468	19180101	.	-	.	ID=three_prime_utr-2431;Parent=PASSSERD00868.3
1	AnnotationFinalizer_	three_prime_UTR	19180225	19190135	.	-	.	ID=three_prime_utr-2430;Parent=PASSSERD00868.3
1	GeMoMa	mRNA	19174468	19229698	1892	-	.	ID=PASSSERD00868.1;Parent=PASSSERD00868;aa=357;alternative="onychos_gene-ST3GAL6,pyrgi_gene-ST3GAL6";avgCov=1635.9524;bestScore=1892;ce=10;evidence=3;iAA=1;lpm=357;maxGap=0;maxScore=1892;minCov=253;minSplitReads=365;nps=0;oldID=montanus_rna-XM_039717765.1_R0;pAA=1;prediction=0;raa=357;rce=10;ref-gene=montanus_gene-ST3GAL6;start=M;stop=*;sumWeight=2.8;tae=1;tde=1;tie=1;tpc=1
1	GeMoMa	exon	19174468	19180101	.	-	.	ID=nbis-exon-23223;Parent=PASSSERD00868.1;de=true;minCov=253;pc=1
1	GeMoMa	exon	19180225	19190216	.	-	.	ID=nbis-exon-23224;Parent=PASSSERD00868.1;de=true;minCov=253;pc=1
1	GeMoMa	exon	19191931	19192083	.	-	.	ID=nbis-exon-23225;Parent=PASSSERD00868.1;de=true;minCov=253;pc=1
1	GeMoMa	exon	19194025	19194162	.	-	.	ID=nbis-exon-23226;Parent=PASSSERD00868.1;de=true;minCov=253;pc=1
1	GeMoMa	exon	19195318	19195504	.	-	.	ID=nbis-exon-23227;Parent=PASSSERD00868.1;de=true;minCov=253;pc=1
1	GeMoMa	exon	19195907	19196002	.	-	.	ID=nbis-exon-23228;Parent=PASSSERD00868.1;de=true;minCov=253;pc=1
1	GeMoMa	exon	19201511	19201574	.	-	.	ID=nbis-exon-23229;Parent=PASSSERD00868.1;de=true;minCov=253;pc=1
1	GeMoMa	exon	19203298	19203401	.	-	.	ID=nbis-exon-23230;Parent=PASSSERD00868.1;de=true;minCov=253;pc=1
1	GeMoMa	exon	19205460	19205537	.	-	.	ID=nbis-exon-23231;Parent=PASSSERD00868.1;de=true;minCov=253;pc=1
1	GeMoMa	exon	19206819	19206899	.	-	.	ID=nbis-exon-23232;Parent=PASSSERD00868.1;de=true;minCov=253;pc=1
1	GeMoMa	exon	19207673	19208190	.	-	.	ID=nbis-exon-23233;Parent=PASSSERD00868.1;de=true;minCov=253;pc=1
1	GeMoMa	exon	19218660	19218810	.	-	.	ID=nbis-exon-23234;Parent=PASSSERD00868.1;de=true;minCov=253;pc=1
1	GeMoMa	exon	19228156	19229698	.	-	.	ID=nbis-exon-23235;Parent=PASSSERD00868.1;de=true;minCov=253;pc=1
1	GeMoMa	CDS	19190136	19190216	.	-	0	ID=cds-21164;Parent=PASSSERD00868.1;ae=true;minCov=1096;pc=1
1	GeMoMa	CDS	19191931	19192083	.	-	0	ID=cds-21163;Parent=PASSSERD00868.1;ae=true;de=true;minCov=1238;pc=1
1	GeMoMa	CDS	19194025	19194162	.	-	0	ID=cds-21162;Parent=PASSSERD00868.1;ae=true;de=true;minCov=2382;pc=1
1	GeMoMa	CDS	19195318	19195504	.	-	1	ID=cds-21161;Parent=PASSSERD00868.1;ae=true;de=true;minCov=1556;pc=1
1	GeMoMa	CDS	19195907	19196002	.	-	1	ID=cds-21160;Parent=PASSSERD00868.1;ae=true;de=true;minCov=1175;pc=1
1	GeMoMa	CDS	19201511	19201574	.	-	2	ID=cds-21159;Parent=PASSSERD00868.1;ae=true;de=true;minCov=406;pc=1
1	GeMoMa	CDS	19203298	19203401	.	-	1	ID=cds-21158;Parent=PASSSERD00868.1;ae=true;de=true;minCov=797;pc=1
1	GeMoMa	CDS	19205460	19205537	.	-	1	ID=cds-21157;Parent=PASSSERD00868.1;ae=true;de=true;minCov=1210;pc=1
1	GeMoMa	CDS	19206819	19206899	.	-	1	ID=cds-21156;Parent=PASSSERD00868.1;ae=true;de=true;minCov=796;pc=1
1	GeMoMa	CDS	19207673	19207761	.	-	0	ID=cds-21155;Parent=PASSSERD00868.1;de=true;minCov=253;pc=1
1	AnnotationFinalizer_	five_prime_UTR	19207762	19208190	.	-	.	ID=five_prime_utr-2736;Parent=PASSSERD00868.1
1	AnnotationFinalizer_	five_prime_UTR	19218660	19218810	.	-	.	ID=five_prime_utr-2735;Parent=PASSSERD00868.1
1	AnnotationFinalizer_	five_prime_UTR	19228156	19229698	.	-	.	ID=five_prime_utr-2734;Parent=PASSSERD00868.1
1	AnnotationFinalizer_	three_prime_UTR	19174468	19180101	.	-	.	ID=three_prime_utr-2427;Parent=PASSSERD00868.1
1	AnnotationFinalizer_	three_prime_UTR	19180225	19190135	.	-	.	ID=three_prime_utr-2426;Parent=PASSSERD00868.1
1	GeMoMa	mRNA	19174468	19229698	1758	-	.	ID=PASSSERD00868.2;Parent=PASSSERD00868;aa=330;alternative="onychos_gene-ST3GAL6,pyrgi_gene-ST3GAL6";avgCov=1691.0434;bestScore=1758;ce=9;evidence=3;iAA=1;lpm=330;maxGap=0;maxScore=1758;minCov=253;minSplitReads=233;nps=0;oldID=montanus_rna-XM_039717770.1_R0;pAA=1;prediction=0;raa=330;rce=9;ref-gene=montanus_gene-ST3GAL6;start=M;stop=*;sumWeight=2.8;tae=1;tde=1;tie=1;tpc=1
1	GeMoMa	exon	19174468	19180101	.	-	.	ID=nbis-exon-23247;Parent=PASSSERD00868.2;de=true;minCov=253;pc=1
1	GeMoMa	exon	19180225	19190216	.	-	.	ID=nbis-exon-23248;Parent=PASSSERD00868.2;de=true;minCov=253;pc=1
1	GeMoMa	exon	19191931	19192083	.	-	.	ID=nbis-exon-23249;Parent=PASSSERD00868.2;de=true;minCov=253;pc=1
1	GeMoMa	exon	19194025	19194162	.	-	.	ID=nbis-exon-23250;Parent=PASSSERD00868.2;de=true;minCov=253;pc=1
1	GeMoMa	exon	19195318	19195504	.	-	.	ID=nbis-exon-23251;Parent=PASSSERD00868.2;de=true;minCov=253;pc=1
1	GeMoMa	exon	19195907	19196002	.	-	.	ID=nbis-exon-23252;Parent=PASSSERD00868.2;de=true;minCov=253;pc=1
1	GeMoMa	exon	19201511	19201574	.	-	.	ID=nbis-exon-23253;Parent=PASSSERD00868.2;de=true;minCov=253;pc=1
1	GeMoMa	exon	19203298	19203401	.	-	.	ID=nbis-exon-23254;Parent=PASSSERD00868.2;de=true;minCov=253;pc=1
1	GeMoMa	exon	19205460	19205537	.	-	.	ID=nbis-exon-23255;Parent=PASSSERD00868.2;de=true;minCov=253;pc=1
1	GeMoMa	exon	19207673	19208190	.	-	.	ID=nbis-exon-23256;Parent=PASSSERD00868.2;de=true;minCov=253;pc=1
1	GeMoMa	exon	19218660	19218810	.	-	.	ID=nbis-exon-23257;Parent=PASSSERD00868.2;de=true;minCov=253;pc=1
1	GeMoMa	exon	19228156	19229698	.	-	.	ID=nbis-exon-23258;Parent=PASSSERD00868.2;de=true;minCov=253;pc=1
1	GeMoMa	CDS	19190136	19190216	.	-	0	ID=cds-21173;Parent=PASSSERD00868.2;ae=true;minCov=1096;pc=1
1	GeMoMa	CDS	19191931	19192083	.	-	0	ID=cds-21172;Parent=PASSSERD00868.2;ae=true;de=true;minCov=1238;pc=1
1	GeMoMa	CDS	19194025	19194162	.	-	0	ID=cds-21171;Parent=PASSSERD00868.2;ae=true;de=true;minCov=2382;pc=1
1	GeMoMa	CDS	19195318	19195504	.	-	1	ID=cds-21170;Parent=PASSSERD00868.2;ae=true;de=true;minCov=1556;pc=1
1	GeMoMa	CDS	19195907	19196002	.	-	1	ID=cds-21169;Parent=PASSSERD00868.2;ae=true;de=true;minCov=1175;pc=1
1	GeMoMa	CDS	19201511	19201574	.	-	2	ID=cds-21168;Parent=PASSSERD00868.2;ae=true;de=true;minCov=406;pc=1
1	GeMoMa	CDS	19203298	19203401	.	-	1	ID=cds-21167;Parent=PASSSERD00868.2;ae=true;de=true;minCov=797;pc=1
1	GeMoMa	CDS	19205460	19205537	.	-	1	ID=cds-21166;Parent=PASSSERD00868.2;ae=true;de=true;minCov=1210;pc=1
1	GeMoMa	CDS	19207673	19207761	.	-	0	ID=cds-21165;Parent=PASSSERD00868.2;de=true;minCov=253;pc=1
1	AnnotationFinalizer_	five_prime_UTR	19207762	19208190	.	-	.	ID=five_prime_utr-2739;Parent=PASSSERD00868.2
1	AnnotationFinalizer_	five_prime_UTR	19218660	19218810	.	-	.	ID=five_prime_utr-2738;Parent=PASSSERD00868.2
1	AnnotationFinalizer_	five_prime_UTR	19228156	19229698	.	-	.	ID=five_prime_utr-2737;Parent=PASSSERD00868.2
1	AnnotationFinalizer_	three_prime_UTR	19174468	19180101	.	-	.	ID=three_prime_utr-2429;Parent=PASSSERD00868.2
1	AnnotationFinalizer_	three_prime_UTR	19180225	19190135	.	-	.	ID=three_prime_utr-2428;Parent=PASSSERD00868.2
1	GeMoMa	mRNA	19174468	19229698	1960	-	.	ID=PASSSERD00868.4;Parent=PASSSERD00868;aa=370;avgCov=1581.4423;bestScore=1960;ce=11;evidence=1;iAA=1;lpm=370;maxGap=0;maxScore=1960;minCov=24;minSplitReads=11;nps=0;oldID=passerold_transcript:ENSPDOT00000014709_R0;pAA=1;prediction=0;raa=370;rce=11;ref-gene=passerold_gene:ENSPDOG00000009858;start=M;stop=*;sumWeight=0.8;tae=1;tde=1;tie=1;tpc=1
1	GeMoMa	exon	19174468	19180101	.	-	.	ID=nbis-exon-23271;Parent=PASSSERD00868.4;de=true;minCov=24;pc=1
1	GeMoMa	exon	19180225	19190216	.	-	.	ID=nbis-exon-23272;Parent=PASSSERD00868.4;de=true;minCov=24;pc=1
1	GeMoMa	exon	19191931	19192083	.	-	.	ID=nbis-exon-23273;Parent=PASSSERD00868.4;de=true;minCov=24;pc=1
1	GeMoMa	exon	19194025	19194162	.	-	.	ID=nbis-exon-23274;Parent=PASSSERD00868.4;de=true;minCov=24;pc=1
1	GeMoMa	exon	19195318	19195504	.	-	.	ID=nbis-exon-23275;Parent=PASSSERD00868.4;de=true;minCov=24;pc=1
1	GeMoMa	exon	19195907	19196002	.	-	.	ID=nbis-exon-23276;Parent=PASSSERD00868.4;de=true;minCov=24;pc=1
1	GeMoMa	exon	19201511	19201574	.	-	.	ID=nbis-exon-23277;Parent=PASSSERD00868.4;de=true;minCov=24;pc=1
1	GeMoMa	exon	19203298	19203401	.	-	.	ID=nbis-exon-23278;Parent=PASSSERD00868.4;de=true;minCov=24;pc=1
1	GeMoMa	exon	19205460	19205537	.	-	.	ID=nbis-exon-23279;Parent=PASSSERD00868.4;de=true;minCov=24;pc=1
1	GeMoMa	exon	19206819	19206899	.	-	.	ID=nbis-exon-23280;Parent=PASSSERD00868.4;de=true;minCov=24;pc=1
1	GeMoMa	exon	19207673	19207772	.	-	.	ID=nbis-exon-23281;Parent=PASSSERD00868.4;de=true;minCov=24;pc=1
1	GeMoMa	exon	19207976	19208190	.	-	.	ID=nbis-exon-23282;Parent=PASSSERD00868.4;de=true;minCov=24;pc=1
1	GeMoMa	exon	19218660	19218810	.	-	.	ID=nbis-exon-23283;Parent=PASSSERD00868.4;de=true;minCov=24;pc=1
1	GeMoMa	exon	19228156	19229698	.	-	.	ID=nbis-exon-23284;Parent=PASSSERD00868.4;de=true;minCov=24;pc=1
1	GeMoMa	CDS	19190136	19190216	.	-	0	ID=cds-21195;Parent=PASSSERD00868.4;ae=true;minCov=1096;pc=1
1	GeMoMa	CDS	19191931	19192083	.	-	0	ID=cds-21194;Parent=PASSSERD00868.4;ae=true;de=true;minCov=1238;pc=1
1	GeMoMa	CDS	19194025	19194162	.	-	0	ID=cds-21193;Parent=PASSSERD00868.4;ae=true;de=true;minCov=2382;pc=1
1	GeMoMa	CDS	19195318	19195504	.	-	1	ID=cds-21192;Parent=PASSSERD00868.4;ae=true;de=true;minCov=1556;pc=1
1	GeMoMa	CDS	19195907	19196002	.	-	1	ID=cds-21191;Parent=PASSSERD00868.4;ae=true;de=true;minCov=1175;pc=1
1	GeMoMa	CDS	19201511	19201574	.	-	2	ID=cds-21190;Parent=PASSSERD00868.4;ae=true;de=true;minCov=406;pc=1
1	GeMoMa	CDS	19203298	19203401	.	-	1	ID=cds-21189;Parent=PASSSERD00868.4;ae=true;de=true;minCov=797;pc=1
1	GeMoMa	CDS	19205460	19205537	.	-	1	ID=cds-21188;Parent=PASSSERD00868.4;ae=true;de=true;minCov=1210;pc=1
1	GeMoMa	CDS	19206819	19206899	.	-	1	ID=cds-21187;Parent=PASSSERD00868.4;ae=true;de=true;minCov=796;pc=1
1	GeMoMa	CDS	19207673	19207772	.	-	2	ID=cds-21186;Parent=PASSSERD00868.4;ae=true;de=true;minCov=227;pc=1
1	GeMoMa	CDS	19207976	19208003	.	-	0	ID=cds-21185;Parent=PASSSERD00868.4;de=true;minCov=24;pc=1
1	AnnotationFinalizer_	five_prime_UTR	19208004	19208190	.	-	.	ID=five_prime_utr-2743;Parent=PASSSERD00868.4
1	AnnotationFinalizer_	five_prime_UTR	19218660	19218810	.	-	.	ID=five_prime_utr-2742;Parent=PASSSERD00868.4
1	AnnotationFinalizer_	five_prime_UTR	19228156	19229698	.	-	.	ID=five_prime_utr-2741;Parent=PASSSERD00868.4
1	AnnotationFinalizer_	three_prime_UTR	19174468	19180101	.	-	.	ID=three_prime_utr-2433;Parent=PASSSERD00868.4
1	AnnotationFinalizer_	three_prime_UTR	19180225	19190135	.	-	.	ID=three_prime_utr-2432;Parent=PASSSERD00868.4
1	GeMoMa	mRNA	19174468	19229698	1926	-	.	ID=PASSSERD00868.5;Parent=PASSSERD00868;aa=363;avgCov=1551.8531;bestScore=1926;ce=11;evidence=1;iAA=1;lpm=363;maxGap=0;maxScore=1926;minCov=24;minSplitReads=11;nps=0;oldID=passerold_transcript:ENSPDOT00000014690_R0;pAA=1;prediction=0;raa=363;rce=11;ref-gene=passerold_gene:ENSPDOG00000009858;start=M;stop=*;sumWeight=0.8;tae=1;tde=1;tie=1;tpc=1
1	GeMoMa	exon	19174468	19180101	.	-	.	ID=nbis-exon-23285;Parent=PASSSERD00868.5;de=true;minCov=24;pc=1
1	GeMoMa	exon	19180225	19187780	.	-	.	ID=nbis-exon-23286;Parent=PASSSERD00868.5;de=true;minCov=24;pc=1
1	GeMoMa	exon	19191931	19192083	.	-	.	ID=nbis-exon-23287;Parent=PASSSERD00868.5;de=true;minCov=24;pc=1
1	GeMoMa	exon	19194025	19194162	.	-	.	ID=nbis-exon-23288;Parent=PASSSERD00868.5;de=true;minCov=24;pc=1
1	GeMoMa	exon	19195318	19195504	.	-	.	ID=nbis-exon-23289;Parent=PASSSERD00868.5;de=true;minCov=24;pc=1
1	GeMoMa	exon	19195907	19196002	.	-	.	ID=nbis-exon-23290;Parent=PASSSERD00868.5;de=true;minCov=24;pc=1
1	GeMoMa	exon	19201511	19201574	.	-	.	ID=nbis-exon-23291;Parent=PASSSERD00868.5;de=true;minCov=24;pc=1
1	GeMoMa	exon	19203298	19203401	.	-	.	ID=nbis-exon-23292;Parent=PASSSERD00868.5;de=true;minCov=24;pc=1
1	GeMoMa	exon	19205460	19205537	.	-	.	ID=nbis-exon-23293;Parent=PASSSERD00868.5;de=true;minCov=24;pc=1
1	GeMoMa	exon	19206819	19206899	.	-	.	ID=nbis-exon-23294;Parent=PASSSERD00868.5;de=true;minCov=24;pc=1
1	GeMoMa	exon	19207673	19207772	.	-	.	ID=nbis-exon-23295;Parent=PASSSERD00868.5;de=true;minCov=24;pc=1
1	GeMoMa	exon	19207976	19208190	.	-	.	ID=nbis-exon-23296;Parent=PASSSERD00868.5;de=true;minCov=24;pc=1
1	GeMoMa	exon	19218660	19218810	.	-	.	ID=nbis-exon-23297;Parent=PASSSERD00868.5;de=true;minCov=24;pc=1
1	GeMoMa	exon	19228156	19229698	.	-	.	ID=nbis-exon-23298;Parent=PASSSERD00868.5;de=true;minCov=24;pc=1
1	GeMoMa	CDS	19187721	19187780	.	-	0	ID=cds-21206;Parent=PASSSERD00868.5;ae=true;minCov=438;pc=1
1	GeMoMa	CDS	19191931	19192083	.	-	0	ID=cds-21205;Parent=PASSSERD00868.5;ae=true;de=true;minCov=1238;pc=1
1	GeMoMa	CDS	19194025	19194162	.	-	0	ID=cds-21204;Parent=PASSSERD00868.5;ae=true;de=true;minCov=2382;pc=1
1	GeMoMa	CDS	19195318	19195504	.	-	1	ID=cds-21203;Parent=PASSSERD00868.5;ae=true;de=true;minCov=1556;pc=1
1	GeMoMa	CDS	19195907	19196002	.	-	1	ID=cds-21202;Parent=PASSSERD00868.5;ae=true;de=true;minCov=1175;pc=1
1	GeMoMa	CDS	19201511	19201574	.	-	2	ID=cds-21201;Parent=PASSSERD00868.5;ae=true;de=true;minCov=406;pc=1
1	GeMoMa	CDS	19203298	19203401	.	-	1	ID=cds-21200;Parent=PASSSERD00868.5;ae=true;de=true;minCov=797;pc=1
1	GeMoMa	CDS	19205460	19205537	.	-	1	ID=cds-21199;Parent=PASSSERD00868.5;ae=true;de=true;minCov=1210;pc=1
1	GeMoMa	CDS	19206819	19206899	.	-	1	ID=cds-21198;Parent=PASSSERD00868.5;ae=true;de=true;minCov=796;pc=1
1	GeMoMa	CDS	19207673	19207772	.	-	2	ID=cds-21197;Parent=PASSSERD00868.5;ae=true;de=true;minCov=227;pc=1
1	GeMoMa	CDS	19207976	19208003	.	-	0	ID=cds-21196;Parent=PASSSERD00868.5;de=true;minCov=24;pc=1
1	AnnotationFinalizer_	five_prime_UTR	19208004	19208190	.	-	.	ID=five_prime_utr-2746;Parent=PASSSERD00868.5
1	AnnotationFinalizer_	five_prime_UTR	19218660	19218810	.	-	.	ID=five_prime_utr-2745;Parent=PASSSERD00868.5
1	AnnotationFinalizer_	five_prime_UTR	19228156	19229698	.	-	.	ID=five_prime_utr-2744;Parent=PASSSERD00868.5
1	AnnotationFinalizer_	three_prime_UTR	19174468	19180101	.	-	.	ID=three_prime_utr-2435;Parent=PASSSERD00868.5
1	AnnotationFinalizer_	three_prime_UTR	19180225	19187720	.	-	.	ID=three_prime_utr-2434;Parent=PASSSERD00868.5
1	GeMoMa	mRNA	19174468	19229698	1858	-	.	ID=PASSSERD00868.6;Parent=PASSSERD00868;aa=350;avgCov=1606.3543;bestScore=1858;ce=10;evidence=1;iAA=1;lpm=350;maxGap=0;maxScore=1858;minCov=253;minSplitReads=51;nps=0;oldID=montanus_rna-XM_039717769.1_R0;pAA=1;prediction=0;raa=350;rce=10;ref-gene=montanus_gene-ST3GAL6;start=M;stop=*;sumWeight=0.8;tae=1;tde=1;tie=1;tpc=1
1	GeMoMa	exon	19174468	19180101	.	-	.	ID=nbis-exon-23299;Parent=PASSSERD00868.6;de=true;minCov=253;pc=1
1	GeMoMa	exon	19180225	19187780	.	-	.	ID=nbis-exon-23300;Parent=PASSSERD00868.6;de=true;minCov=253;pc=1
1	GeMoMa	exon	19191931	19192083	.	-	.	ID=nbis-exon-23301;Parent=PASSSERD00868.6;de=true;minCov=253;pc=1
1	GeMoMa	exon	19194025	19194162	.	-	.	ID=nbis-exon-23302;Parent=PASSSERD00868.6;de=true;minCov=253;pc=1
1	GeMoMa	exon	19195318	19195504	.	-	.	ID=nbis-exon-23303;Parent=PASSSERD00868.6;de=true;minCov=253;pc=1
1	GeMoMa	exon	19195907	19196002	.	-	.	ID=nbis-exon-23304;Parent=PASSSERD00868.6;de=true;minCov=253;pc=1
1	GeMoMa	exon	19201511	19201574	.	-	.	ID=nbis-exon-23305;Parent=PASSSERD00868.6;de=true;minCov=253;pc=1
1	GeMoMa	exon	19203298	19203401	.	-	.	ID=nbis-exon-23306;Parent=PASSSERD00868.6;de=true;minCov=253;pc=1
1	GeMoMa	exon	19205460	19205537	.	-	.	ID=nbis-exon-23307;Parent=PASSSERD00868.6;de=true;minCov=253;pc=1
1	GeMoMa	exon	19206819	19206899	.	-	.	ID=nbis-exon-23308;Parent=PASSSERD00868.6;de=true;minCov=253;pc=1
1	GeMoMa	exon	19207673	19208190	.	-	.	ID=nbis-exon-23309;Parent=PASSSERD00868.6;de=true;minCov=253;pc=1
1	GeMoMa	exon	19218660	19218810	.	-	.	ID=nbis-exon-23310;Parent=PASSSERD00868.6;de=true;minCov=253;pc=1
1	GeMoMa	exon	19228156	19229698	.	-	.	ID=nbis-exon-23311;Parent=PASSSERD00868.6;de=true;minCov=253;pc=1
1	GeMoMa	CDS	19187721	19187780	.	-	0	ID=cds-21216;Parent=PASSSERD00868.6;ae=true;minCov=438;pc=1
1	GeMoMa	CDS	19191931	19192083	.	-	0	ID=cds-21215;Parent=PASSSERD00868.6;ae=true;de=true;minCov=1238;pc=1
1	GeMoMa	CDS	19194025	19194162	.	-	0	ID=cds-21214;Parent=PASSSERD00868.6;ae=true;de=true;minCov=2382;pc=1
1	GeMoMa	CDS	19195318	19195504	.	-	1	ID=cds-21213;Parent=PASSSERD00868.6;ae=true;de=true;minCov=1556;pc=1
1	GeMoMa	CDS	19195907	19196002	.	-	1	ID=cds-21212;Parent=PASSSERD00868.6;ae=true;de=true;minCov=1175;pc=1
1	GeMoMa	CDS	19201511	19201574	.	-	2	ID=cds-21211;Parent=PASSSERD00868.6;ae=true;de=true;minCov=406;pc=1
1	GeMoMa	CDS	19203298	19203401	.	-	1	ID=cds-21210;Parent=PASSSERD00868.6;ae=true;de=true;minCov=797;pc=1
1	GeMoMa	CDS	19205460	19205537	.	-	1	ID=cds-21209;Parent=PASSSERD00868.6;ae=true;de=true;minCov=1210;pc=1
1	GeMoMa	CDS	19206819	19206899	.	-	1	ID=cds-21208;Parent=PASSSERD00868.6;ae=true;de=true;minCov=796;pc=1
1	GeMoMa	CDS	19207673	19207761	.	-	0	ID=cds-21207;Parent=PASSSERD00868.6;de=true;minCov=253;pc=1
1	AnnotationFinalizer_	five_prime_UTR	19207762	19208190	.	-	.	ID=five_prime_utr-2749;Parent=PASSSERD00868.6
1	AnnotationFinalizer_	five_prime_UTR	19218660	19218810	.	-	.	ID=five_prime_utr-2748;Parent=PASSSERD00868.6
1	AnnotationFinalizer_	five_prime_UTR	19228156	19229698	.	-	.	ID=five_prime_utr-2747;Parent=PASSSERD00868.6
1	AnnotationFinalizer_	three_prime_UTR	19174468	19180101	.	-	.	ID=three_prime_utr-2437;Parent=PASSSERD00868.6
1	AnnotationFinalizer_	three_prime_UTR	19180225	19187720	.	-	.	ID=three_prime_utr-2436;Parent=PASSSERD00868.6
1	GeMoMa	mRNA	19174468	19229698	1643	-	.	ID=PASSSERD00868.7;Parent=PASSSERD00868;aa=311;avgCov=1468.2262;bestScore=1643;ce=9;evidence=1;iAA=1;lpm=311;maxGap=0;maxScore=1643;minCov=253;minSplitReads=83;nps=0;oldID=montanus_rna-XM_039717772.1_R0;pAA=1;prediction=0;raa=311;rce=9;ref-gene=montanus_gene-ST3GAL6;start=M;stop=*;sumWeight=0.8;tae=1;tde=1;tie=1;tpc=1
1	GeMoMa	exon	19174468	19180101	.	-	.	ID=nbis-exon-23312;Parent=PASSSERD00868.7;de=true;minCov=253;pc=1
1	GeMoMa	exon	19180225	19190216	.	-	.	ID=nbis-exon-23313;Parent=PASSSERD00868.7;de=true;minCov=253;pc=1
1	GeMoMa	exon	19191931	19192083	.	-	.	ID=nbis-exon-23314;Parent=PASSSERD00868.7;de=true;minCov=253;pc=1
1	GeMoMa	exon	19195318	19195504	.	-	.	ID=nbis-exon-23315;Parent=PASSSERD00868.7;de=true;minCov=253;pc=1
1	GeMoMa	exon	19195907	19196002	.	-	.	ID=nbis-exon-23316;Parent=PASSSERD00868.7;de=true;minCov=253;pc=1
1	GeMoMa	exon	19201511	19201574	.	-	.	ID=nbis-exon-23317;Parent=PASSSERD00868.7;de=true;minCov=253;pc=1
1	GeMoMa	exon	19203298	19203401	.	-	.	ID=nbis-exon-23318;Parent=PASSSERD00868.7;de=true;minCov=253;pc=1
1	GeMoMa	exon	19205460	19205537	.	-	.	ID=nbis-exon-23319;Parent=PASSSERD00868.7;de=true;minCov=253;pc=1
1	GeMoMa	exon	19206819	19206899	.	-	.	ID=nbis-exon-23320;Parent=PASSSERD00868.7;de=true;minCov=253;pc=1
1	GeMoMa	exon	19207673	19208190	.	-	.	ID=nbis-exon-23321;Parent=PASSSERD00868.7;de=true;minCov=253;pc=1
1	GeMoMa	exon	19218660	19218810	.	-	.	ID=nbis-exon-23322;Parent=PASSSERD00868.7;de=true;minCov=253;pc=1
1	GeMoMa	exon	19228156	19229698	.	-	.	ID=nbis-exon-23323;Parent=PASSSERD00868.7;de=true;minCov=253;pc=1
1	GeMoMa	CDS	19190136	19190216	.	-	0	ID=cds-21225;Parent=PASSSERD00868.7;ae=true;minCov=1096;pc=1
1	GeMoMa	CDS	19191931	19192083	.	-	0	ID=cds-21224;Parent=PASSSERD00868.7;ae=true;de=true;minCov=1238;pc=1
1	GeMoMa	CDS	19195318	19195504	.	-	1	ID=cds-21223;Parent=PASSSERD00868.7;ae=true;de=true;minCov=1556;pc=1
1	GeMoMa	CDS	19195907	19196002	.	-	1	ID=cds-21222;Parent=PASSSERD00868.7;ae=true;de=true;minCov=1175;pc=1
1	GeMoMa	CDS	19201511	19201574	.	-	2	ID=cds-21221;Parent=PASSSERD00868.7;ae=true;de=true;minCov=406;pc=1
1	GeMoMa	CDS	19203298	19203401	.	-	1	ID=cds-21220;Parent=PASSSERD00868.7;ae=true;de=true;minCov=797;pc=1
1	GeMoMa	CDS	19205460	19205537	.	-	1	ID=cds-21219;Parent=PASSSERD00868.7;ae=true;de=true;minCov=1210;pc=1
1	GeMoMa	CDS	19206819	19206899	.	-	1	ID=cds-21218;Parent=PASSSERD00868.7;ae=true;de=true;minCov=796;pc=1
1	GeMoMa	CDS	19207673	19207761	.	-	0	ID=cds-21217;Parent=PASSSERD00868.7;de=true;minCov=253;pc=1
1	AnnotationFinalizer_	five_prime_UTR	19207762	19208190	.	-	.	ID=five_prime_utr-2752;Parent=PASSSERD00868.7
1	AnnotationFinalizer_	five_prime_UTR	19218660	19218810	.	-	.	ID=five_prime_utr-2751;Parent=PASSSERD00868.7
1	AnnotationFinalizer_	five_prime_UTR	19228156	19229698	.	-	.	ID=five_prime_utr-2750;Parent=PASSSERD00868.7
1	AnnotationFinalizer_	three_prime_UTR	19174468	19180101	.	-	.	ID=three_prime_utr-2439;Parent=PASSSERD00868.7
1	AnnotationFinalizer_	three_prime_UTR	19180225	19190135	.	-	.	ID=three_prime_utr-2438;Parent=PASSSERD00868.7
1	GeMoMa	mRNA	19174468	19229698	1601	-	.	ID=PASSSERD00868.8;Parent=PASSSERD00868;aa=301;avgCov=1809.8605;bestScore=1601;ce=8;evidence=1;iAA=1;lpm=301;maxGap=0;maxScore=1601;minCov=253;minSplitReads=475;nps=0;oldID=montanus_rna-XM_039717773.1_R0;pAA=1;prediction=0;raa=301;rce=8;ref-gene=montanus_gene-ST3GAL6;start=M;stop=*;sumWeight=0.8;tae=1;tde=1;tie=1;tpc=1
1	GeMoMa	exon	19174468	19180101	.	-	.	ID=nbis-exon-23324;Parent=PASSSERD00868.8;de=true;minCov=253;pc=1
1	GeMoMa	exon	19180225	19190216	.	-	.	ID=nbis-exon-23325;Parent=PASSSERD00868.8;de=true;minCov=253;pc=1
1	GeMoMa	exon	19191931	19192083	.	-	.	ID=nbis-exon-23326;Parent=PASSSERD00868.8;de=true;minCov=253;pc=1
1	GeMoMa	exon	19194025	19194162	.	-	.	ID=nbis-exon-23327;Parent=PASSSERD00868.8;de=true;minCov=253;pc=1
1	GeMoMa	exon	19195318	19195504	.	-	.	ID=nbis-exon-23328;Parent=PASSSERD00868.8;de=true;minCov=253;pc=1
1	GeMoMa	exon	19195907	19196002	.	-	.	ID=nbis-exon-23329;Parent=PASSSERD00868.8;de=true;minCov=253;pc=1
1	GeMoMa	exon	19205460	19205537	.	-	.	ID=nbis-exon-23330;Parent=PASSSERD00868.8;de=true;minCov=253;pc=1
1	GeMoMa	exon	19206819	19206899	.	-	.	ID=nbis-exon-23331;Parent=PASSSERD00868.8;de=true;minCov=253;pc=1
1	GeMoMa	exon	19207673	19208190	.	-	.	ID=nbis-exon-23332;Parent=PASSSERD00868.8;de=true;minCov=253;pc=1
1	GeMoMa	exon	19218660	19218810	.	-	.	ID=nbis-exon-23333;Parent=PASSSERD00868.8;de=true;minCov=253;pc=1
1	GeMoMa	exon	19228156	19229698	.	-	.	ID=nbis-exon-23334;Parent=PASSSERD00868.8;de=true;minCov=253;pc=1
1	GeMoMa	CDS	19190136	19190216	.	-	0	ID=cds-21233;Parent=PASSSERD00868.8;ae=true;minCov=1096;pc=1
1	GeMoMa	CDS	19191931	19192083	.	-	0	ID=cds-21232;Parent=PASSSERD00868.8;ae=true;de=true;minCov=1238;pc=1
1	GeMoMa	CDS	19194025	19194162	.	-	0	ID=cds-21231;Parent=PASSSERD00868.8;ae=true;de=true;minCov=2382;pc=1
1	GeMoMa	CDS	19195318	19195504	.	-	1	ID=cds-21230;Parent=PASSSERD00868.8;ae=true;de=true;minCov=1556;pc=1
1	GeMoMa	CDS	19195907	19196002	.	-	1	ID=cds-21229;Parent=PASSSERD00868.8;ae=true;de=true;minCov=1175;pc=1
1	GeMoMa	CDS	19205460	19205537	.	-	1	ID=cds-21228;Parent=PASSSERD00868.8;ae=true;de=true;minCov=1210;pc=1
1	GeMoMa	CDS	19206819	19206899	.	-	1	ID=cds-21227;Parent=PASSSERD00868.8;ae=true;de=true;minCov=796;pc=1
1	GeMoMa	CDS	19207673	19207761	.	-	0	ID=cds-21226;Parent=PASSSERD00868.8;de=true;minCov=253;pc=1
1	AnnotationFinalizer_	five_prime_UTR	19207762	19208190	.	-	.	ID=five_prime_utr-2755;Parent=PASSSERD00868.8
1	AnnotationFinalizer_	five_prime_UTR	19218660	19218810	.	-	.	ID=five_prime_utr-2754;Parent=PASSSERD00868.8
1	AnnotationFinalizer_	five_prime_UTR	19228156	19229698	.	-	.	ID=five_prime_utr-2753;Parent=PASSSERD00868.8
1	AnnotationFinalizer_	three_prime_UTR	19174468	19180101	.	-	.	ID=three_prime_utr-2441;Parent=PASSSERD00868.8
1	AnnotationFinalizer_	three_prime_UTR	19180225	19190135	.	-	.	ID=three_prime_utr-2440;Parent=PASSSERD00868.8
1	GeMoMa	mRNA	19174468	19229698	1467	-	.	ID=PASSSERD00868.9;Parent=PASSSERD00868;aa=274;avgCov=1893.3479;bestScore=1467;ce=7;evidence=1;iAA=1;lpm=274;maxGap=0;maxScore=1467;minCov=253;minSplitReads=233;nps=0;oldID=montanus_rna-XM_039717774.1_R0;pAA=1;prediction=0;raa=274;rce=7;ref-gene=montanus_gene-ST3GAL6;start=M;stop=*;sumWeight=0.8;tae=1;tde=1;tie=1;tpc=1
1	GeMoMa	exon	19174468	19180101	.	-	.	ID=nbis-exon-23335;Parent=PASSSERD00868.9;de=true;minCov=253;pc=1
1	GeMoMa	exon	19180225	19190216	.	-	.	ID=nbis-exon-23336;Parent=PASSSERD00868.9;de=true;minCov=253;pc=1
1	GeMoMa	exon	19191931	19192083	.	-	.	ID=nbis-exon-23337;Parent=PASSSERD00868.9;de=true;minCov=253;pc=1
1	GeMoMa	exon	19194025	19194162	.	-	.	ID=nbis-exon-23338;Parent=PASSSERD00868.9;de=true;minCov=253;pc=1
1	GeMoMa	exon	19195318	19195504	.	-	.	ID=nbis-exon-23339;Parent=PASSSERD00868.9;de=true;minCov=253;pc=1
1	GeMoMa	exon	19195907	19196002	.	-	.	ID=nbis-exon-23340;Parent=PASSSERD00868.9;de=true;minCov=253;pc=1
1	GeMoMa	exon	19205460	19205537	.	-	.	ID=nbis-exon-23341;Parent=PASSSERD00868.9;de=true;minCov=253;pc=1
1	GeMoMa	exon	19207673	19208190	.	-	.	ID=nbis-exon-23342;Parent=PASSSERD00868.9;de=true;minCov=253;pc=1
1	GeMoMa	exon	19218660	19218810	.	-	.	ID=nbis-exon-23343;Parent=PASSSERD00868.9;de=true;minCov=253;pc=1
1	GeMoMa	exon	19228156	19229698	.	-	.	ID=nbis-exon-23344;Parent=PASSSERD00868.9;de=true;minCov=253;pc=1
1	GeMoMa	CDS	19190136	19190216	.	-	0	ID=cds-21240;Parent=PASSSERD00868.9;ae=true;minCov=1096;pc=1
1	GeMoMa	CDS	19191931	19192083	.	-	0	ID=cds-21239;Parent=PASSSERD00868.9;ae=true;de=true;minCov=1238;pc=1
1	GeMoMa	CDS	19194025	19194162	.	-	0	ID=cds-21238;Parent=PASSSERD00868.9;ae=true;de=true;minCov=2382;pc=1
1	GeMoMa	CDS	19195318	19195504	.	-	1	ID=cds-21237;Parent=PASSSERD00868.9;ae=true;de=true;minCov=1556;pc=1
1	GeMoMa	CDS	19195907	19196002	.	-	1	ID=cds-21236;Parent=PASSSERD00868.9;ae=true;de=true;minCov=1175;pc=1
1	GeMoMa	CDS	19205460	19205537	.	-	1	ID=cds-21235;Parent=PASSSERD00868.9;ae=true;de=true;minCov=1210;pc=1
1	GeMoMa	CDS	19207673	19207761	.	-	0	ID=cds-21234;Parent=PASSSERD00868.9;de=true;minCov=253;pc=1
1	AnnotationFinalizer_	five_prime_UTR	19207762	19208190	.	-	.	ID=five_prime_utr-2758;Parent=PASSSERD00868.9
1	AnnotationFinalizer_	five_prime_UTR	19218660	19218810	.	-	.	ID=five_prime_utr-2757;Parent=PASSSERD00868.9
1	AnnotationFinalizer_	five_prime_UTR	19228156	19229698	.	-	.	ID=five_prime_utr-2756;Parent=PASSSERD00868.9
1	AnnotationFinalizer_	three_prime_UTR	19174468	19180101	.	-	.	ID=three_prime_utr-2443;Parent=PASSSERD00868.9
1	AnnotationFinalizer_	three_prime_UTR	19180225	19190135	.	-	.	ID=three_prime_utr-2442;Parent=PASSSERD00868.9
1	GeMoMa	mRNA	19174468	19229698	1001	-	.	ID=PASSSERD00868.10;Parent=PASSSERD00868;aa=186;avgCov=2265.0108;bestScore=1001;ce=4;evidence=1;iAA=1;lpm=186;maxGap=0;maxScore=1001;minCov=1096;minSplitReads=1138;nps=0;oldID=montanus_rna-XM_039717775.1_R0;pAA=1;prediction=0;raa=186;rce=4;ref-gene=montanus_gene-ST3GAL6;start=M;stop=*;sumWeight=0.8;tae=1;tde=1;tie=1;tpc=1
1	GeMoMa	exon	19174468	19180101	.	-	.	ID=nbis-exon-23236;Parent=PASSSERD00868.10;de=true;minCov=1568;pc=1
1	GeMoMa	exon	19180225	19190216	.	-	.	ID=nbis-exon-23237;Parent=PASSSERD00868.10;de=true;minCov=1568;pc=1
1	GeMoMa	exon	19191931	19192083	.	-	.	ID=nbis-exon-23238;Parent=PASSSERD00868.10;de=true;minCov=1568;pc=1
1	GeMoMa	exon	19194025	19194162	.	-	.	ID=nbis-exon-23239;Parent=PASSSERD00868.10;de=true;minCov=1568;pc=1
1	GeMoMa	exon	19195318	19195504	.	-	.	ID=nbis-exon-23240;Parent=PASSSERD00868.10;de=true;minCov=1568;pc=1
1	GeMoMa	exon	19195907	19203401	.	-	.	ID=nbis-exon-23241;Parent=PASSSERD00868.10;de=true;minCov=1568;pc=1
1	GeMoMa	exon	19205460	19205537	.	-	.	ID=nbis-exon-23242;Parent=PASSSERD00868.10;de=true;minCov=1568;pc=1
1	GeMoMa	exon	19206819	19206899	.	-	.	ID=nbis-exon-23243;Parent=PASSSERD00868.10;de=true;minCov=1568;pc=1
1	GeMoMa	exon	19207673	19208190	.	-	.	ID=nbis-exon-23244;Parent=PASSSERD00868.10;de=true;minCov=1568;pc=1
1	GeMoMa	exon	19218660	19218810	.	-	.	ID=nbis-exon-23245;Parent=PASSSERD00868.10;de=true;minCov=1568;pc=1
1	GeMoMa	exon	19228156	19229698	.	-	.	ID=nbis-exon-23246;Parent=PASSSERD00868.10;de=true;minCov=1568;pc=1
1	GeMoMa	CDS	19190136	19190216	.	-	0	ID=cds-21244;Parent=PASSSERD00868.10;ae=true;minCov=1096;pc=1
1	GeMoMa	CDS	19191931	19192083	.	-	0	ID=cds-21243;Parent=PASSSERD00868.10;ae=true;de=true;minCov=1238;pc=1
1	GeMoMa	CDS	19194025	19194162	.	-	0	ID=cds-21242;Parent=PASSSERD00868.10;ae=true;de=true;minCov=2382;pc=1
1	GeMoMa	CDS	19195318	19195503	.	-	0	ID=cds-21241;Parent=PASSSERD00868.10;de=true;minCov=1568;pc=1
1	AnnotationFinalizer_	five_prime_UTR	19195504	19195504	.	-	.	ID=five_prime_utr-2765;Parent=PASSSERD00868.10
1	AnnotationFinalizer_	five_prime_UTR	19195907	19203401	.	-	.	ID=five_prime_utr-2764;Parent=PASSSERD00868.10
1	AnnotationFinalizer_	five_prime_UTR	19205460	19205537	.	-	.	ID=five_prime_utr-2763;Parent=PASSSERD00868.10
1	AnnotationFinalizer_	five_prime_UTR	19206819	19206899	.	-	.	ID=five_prime_utr-2762;Parent=PASSSERD00868.10
1	AnnotationFinalizer_	five_prime_UTR	19207673	19208190	.	-	.	ID=five_prime_utr-2761;Parent=PASSSERD00868.10
1	AnnotationFinalizer_	five_prime_UTR	19218660	19218810	.	-	.	ID=five_prime_utr-2760;Parent=PASSSERD00868.10
1	AnnotationFinalizer_	five_prime_UTR	19228156	19229698	.	-	.	ID=five_prime_utr-2759;Parent=PASSSERD00868.10
1	AnnotationFinalizer_	three_prime_UTR	19174468	19180101	.	-	.	ID=three_prime_utr-2445;Parent=PASSSERD00868.10
1	AnnotationFinalizer_	three_prime_UTR	19180225	19190135	.	-	.	ID=three_prime_utr-2444;Parent=PASSSERD00868.10
1	GAF	gene	19253658	19265554	.	+	.	ID=PASSSERD00869;combinedEvidence=2;complete=1;maxEvidence=2;maxTie=1.0;transcripts=1
1	GeMoMa	mRNA	19253658	19265554	1689	+	.	ID=PASSSERD00869.1;Parent=PASSSERD00869;aa=559;alternative="montanus_gene-CPOX";avgCov=1438.6535;bestScore=1689;ce=7;evidence=2;iAA=0.6207;lpm=329;maxGap=141;maxScore=2351;minCov=0;minSplitReads=1196;nps=0;oldID=pyrgi_rna-XM_041464108.1_R0;pAA=0.6931;prediction=0;raa=439;rce=7;ref-gene=pyrgi_gene-CPOX;start=M;stop=*;sumWeight=1.8;tae=1;tde=1;tie=1;tpc=0.6571
1	GeMoMa	exon	19253658	19256894	.	+	.	ID=nbis-exon-23345;Parent=PASSSERD00869.1;de=true;minCov=0;pc=0.3376
1	GeMoMa	exon	19256986	19257129	.	+	.	ID=nbis-exon-23346;Parent=PASSSERD00869.1;de=true;minCov=0;pc=0.3376
1	GeMoMa	exon	19257832	19257942	.	+	.	ID=nbis-exon-23347;Parent=PASSSERD00869.1;de=true;minCov=0;pc=0.3376
1	GeMoMa	exon	19258341	19258482	.	+	.	ID=nbis-exon-23348;Parent=PASSSERD00869.1;de=true;minCov=0;pc=0.3376
1	GeMoMa	exon	19260537	19260755	.	+	.	ID=nbis-exon-23349;Parent=PASSSERD00869.1;de=true;minCov=0;pc=0.3376
1	GeMoMa	exon	19262361	19262465	.	+	.	ID=nbis-exon-23350;Parent=PASSSERD00869.1;de=true;minCov=0;pc=0.3376
1	GeMoMa	exon	19264301	19265554	.	+	.	ID=nbis-exon-23351;Parent=PASSSERD00869.1;de=true;minCov=0;pc=0.3376
1	GeMoMa	CDS	19256027	19256894	.	+	0	ID=cds-21245;Parent=PASSSERD00869.1;de=true;minCov=0;pc=0.3376
1	GeMoMa	CDS	19256986	19257129	.	+	2	ID=cds-21246;Parent=PASSSERD00869.1;ae=true;de=true;minCov=1219;pc=1
1	GeMoMa	CDS	19257832	19257942	.	+	2	ID=cds-21247;Parent=PASSSERD00869.1;ae=true;de=true;minCov=1666;pc=1
1	GeMoMa	CDS	19258341	19258482	.	+	2	ID=cds-21248;Parent=PASSSERD00869.1;ae=true;de=true;minCov=2697;pc=1
1	GeMoMa	CDS	19260537	19260755	.	+	1	ID=cds-21249;Parent=PASSSERD00869.1;ae=true;de=true;minCov=2453;pc=1
1	GeMoMa	CDS	19262361	19262465	.	+	1	ID=cds-21250;Parent=PASSSERD00869.1;ae=true;de=true;minCov=2640;pc=1
1	GeMoMa	CDS	19264301	19264388	.	+	1	ID=cds-21251;Parent=PASSSERD00869.1;ae=true;minCov=2975;pc=1
1	AnnotationFinalizer_	five_prime_UTR	19253658	19256026	.	+	.	ID=five_prime_utr-2766;Parent=PASSSERD00869.1
1	AnnotationFinalizer_	three_prime_UTR	19264389	19265554	.	+	.	ID=three_prime_utr-2446;Parent=PASSSERD00869.1
1	GAF	gene	19273320	19291858	.	-	.	ID=PASSSERD00870;combinedEvidence=3;complete=4;maxEvidence=2;maxTie=1.0;transcripts=4
1	GeMoMa	mRNA	19273320	19291858	5984	-	.	ID=PASSSERD00870.1;Parent=PASSSERD00870;aa=1169;alternative="onychos_gene-TTF2";avgCov=463.3613;bestScore=5984;ce=23;evidence=2;iAA=0.9923;lpm=541;maxGap=0;maxScore=6034;minCov=40;minSplitReads=116;nps=0;oldID=montanus_rna-XM_039718009.1_R0;pAA=0.9957;prediction=0;raa=1169;rce=23;ref-gene=montanus_gene-TTF2;start=M;stop=*;sumWeight=1.8;tae=1;tde=1;tie=1;tpc=1
1	GeMoMa	exon	19273320	19273786	.	-	.	ID=nbis-exon-23352;Parent=PASSSERD00870.1;de=true;minCov=40;pc=1
1	GeMoMa	exon	19274604	19274678	.	-	.	ID=nbis-exon-23353;Parent=PASSSERD00870.1;de=true;minCov=40;pc=1
1	GeMoMa	exon	19275679	19275761	.	-	.	ID=nbis-exon-23354;Parent=PASSSERD00870.1;de=true;minCov=40;pc=1
1	GeMoMa	exon	19275869	19276022	.	-	.	ID=nbis-exon-23355;Parent=PASSSERD00870.1;de=true;minCov=40;pc=1
1	GeMoMa	exon	19276896	19276954	.	-	.	ID=nbis-exon-23356;Parent=PASSSERD00870.1;de=true;minCov=40;pc=1
1	GeMoMa	exon	19277539	19277709	.	-	.	ID=nbis-exon-23357;Parent=PASSSERD00870.1;de=true;minCov=40;pc=1
1	GeMoMa	exon	19278468	19278607	.	-	.	ID=nbis-exon-23358;Parent=PASSSERD00870.1;de=true;minCov=40;pc=1
1	GeMoMa	exon	19279073	19279155	.	-	.	ID=nbis-exon-23359;Parent=PASSSERD00870.1;de=true;minCov=40;pc=1
1	GeMoMa	exon	19279876	19279967	.	-	.	ID=nbis-exon-23360;Parent=PASSSERD00870.1;de=true;minCov=40;pc=1
1	GeMoMa	exon	19280722	19280875	.	-	.	ID=nbis-exon-23361;Parent=PASSSERD00870.1;de=true;minCov=40;pc=1
1	GeMoMa	exon	19281768	19281958	.	-	.	ID=nbis-exon-23362;Parent=PASSSERD00870.1;de=true;minCov=40;pc=1
1	GeMoMa	exon	19282932	19283037	.	-	.	ID=nbis-exon-23363;Parent=PASSSERD00870.1;de=true;minCov=40;pc=1
1	GeMoMa	exon	19283705	19283855	.	-	.	ID=nbis-exon-23364;Parent=PASSSERD00870.1;de=true;minCov=40;pc=1
1	GeMoMa	exon	19284800	19284913	.	-	.	ID=nbis-exon-23365;Parent=PASSSERD00870.1;de=true;minCov=40;pc=1
1	GeMoMa	exon	19285182	19285263	.	-	.	ID=nbis-exon-23366;Parent=PASSSERD00870.1;de=true;minCov=40;pc=1
1	GeMoMa	exon	19286113	19286270	.	-	.	ID=nbis-exon-23367;Parent=PASSSERD00870.1;de=true;minCov=40;pc=1
1	GeMoMa	exon	19286489	19286671	.	-	.	ID=nbis-exon-23368;Parent=PASSSERD00870.1;de=true;minCov=40;pc=1
1	GeMoMa	exon	19287516	19287642	.	-	.	ID=nbis-exon-23369;Parent=PASSSERD00870.1;de=true;minCov=40;pc=1
1	GeMoMa	exon	19288544	19289488	.	-	.	ID=nbis-exon-23370;Parent=PASSSERD00870.1;de=true;minCov=40;pc=1
1	GeMoMa	exon	19289960	19290026	.	-	.	ID=nbis-exon-23371;Parent=PASSSERD00870.1;de=true;minCov=40;pc=1
1	GeMoMa	exon	19291100	19291186	.	-	.	ID=nbis-exon-23372;Parent=PASSSERD00870.1;de=true;minCov=40;pc=1
1	GeMoMa	exon	19291395	19291506	.	-	.	ID=nbis-exon-23373;Parent=PASSSERD00870.1;de=true;minCov=40;pc=1
1	GeMoMa	exon	19291589	19291858	.	-	.	ID=nbis-exon-23374;Parent=PASSSERD00870.1;de=true;minCov=40;pc=1
1	GeMoMa	CDS	19273642	19273786	.	-	1	ID=cds-21274;Parent=PASSSERD00870.1;ae=true;minCov=781;pc=1
1	GeMoMa	CDS	19274604	19274678	.	-	1	ID=cds-21273;Parent=PASSSERD00870.1;ae=true;de=true;minCov=881;pc=1
1	GeMoMa	CDS	19275679	19275761	.	-	0	ID=cds-21272;Parent=PASSSERD00870.1;ae=true;de=true;minCov=750;pc=1
1	GeMoMa	CDS	19275869	19276022	.	-	1	ID=cds-21271;Parent=PASSSERD00870.1;ae=true;de=true;minCov=492;pc=1
1	GeMoMa	CDS	19276896	19276954	.	-	0	ID=cds-21270;Parent=PASSSERD00870.1;ae=true;de=true;minCov=519;pc=1
1	GeMoMa	CDS	19277539	19277709	.	-	0	ID=cds-21269;Parent=PASSSERD00870.1;ae=true;de=true;minCov=541;pc=1
1	GeMoMa	CDS	19278468	19278607	.	-	2	ID=cds-21268;Parent=PASSSERD00870.1;ae=true;de=true;minCov=527;pc=1
1	GeMoMa	CDS	19279073	19279155	.	-	1	ID=cds-21267;Parent=PASSSERD00870.1;ae=true;de=true;minCov=528;pc=1
1	GeMoMa	CDS	19279876	19279967	.	-	0	ID=cds-21266;Parent=PASSSERD00870.1;ae=true;de=true;minCov=534;pc=1
1	GeMoMa	CDS	19280722	19280875	.	-	1	ID=cds-21265;Parent=PASSSERD00870.1;ae=true;de=true;minCov=490;pc=1
1	GeMoMa	CDS	19281768	19281958	.	-	0	ID=cds-21264;Parent=PASSSERD00870.1;ae=true;de=true;minCov=446;pc=1
1	GeMoMa	CDS	19282932	19283037	.	-	1	ID=cds-21263;Parent=PASSSERD00870.1;ae=true;de=true;minCov=427;pc=1
1	GeMoMa	CDS	19283705	19283855	.	-	2	ID=cds-21262;Parent=PASSSERD00870.1;ae=true;de=true;minCov=447;pc=1
1	GeMoMa	CDS	19284800	19284913	.	-	2	ID=cds-21261;Parent=PASSSERD00870.1;ae=true;de=true;minCov=388;pc=1
1	GeMoMa	CDS	19285182	19285263	.	-	0	ID=cds-21260;Parent=PASSSERD00870.1;ae=true;de=true;minCov=419;pc=1
1	GeMoMa	CDS	19286113	19286270	.	-	2	ID=cds-21259;Parent=PASSSERD00870.1;ae=true;de=true;minCov=305;pc=1
1	GeMoMa	CDS	19286489	19286671	.	-	2	ID=cds-21258;Parent=PASSSERD00870.1;ae=true;de=true;minCov=274;pc=1
1	GeMoMa	CDS	19287516	19287642	.	-	0	ID=cds-21257;Parent=PASSSERD00870.1;ae=true;de=true;minCov=347;pc=1
1	GeMoMa	CDS	19288544	19289488	.	-	0	ID=cds-21256;Parent=PASSSERD00870.1;ae=true;de=true;minCov=171;pc=1
1	GeMoMa	CDS	19289960	19290026	.	-	1	ID=cds-21255;Parent=PASSSERD00870.1;ae=true;de=true;minCov=339;pc=1
1	GeMoMa	CDS	19291100	19291186	.	-	1	ID=cds-21254;Parent=PASSSERD00870.1;ae=true;de=true;minCov=263;pc=1
1	GeMoMa	CDS	19291395	19291506	.	-	2	ID=cds-21253;Parent=PASSSERD00870.1;ae=true;de=true;minCov=127;pc=1
1	GeMoMa	CDS	19291589	19291616	.	-	0	ID=cds-21252;Parent=PASSSERD00870.1;de=true;minCov=40;pc=1
1	AnnotationFinalizer_	five_prime_UTR	19291617	19291858	.	-	.	ID=five_prime_utr-2767;Parent=PASSSERD00870.1
1	AnnotationFinalizer_	three_prime_UTR	19273320	19273641	.	-	.	ID=three_prime_utr-2447;Parent=PASSSERD00870.1
1	GeMoMa	mRNA	19273320	19291858	5857	-	.	ID=PASSSERD00870.2;Parent=PASSSERD00870;aa=1150;avgCov=468.9899;bestScore=5857;ce=22;evidence=1;iAA=0.9913;lpm=541;maxGap=0;maxScore=5913;minCov=13;minSplitReads=12;nps=0;oldID=montanus_rna-XM_039718010.1_R0;pAA=0.9957;prediction=0;raa=1150;rce=22;ref-gene=montanus_gene-TTF2;start=M;stop=*;sumWeight=0.8;tae=1;tde=1;tie=1;tpc=1
1	GeMoMa	exon	19273320	19273786	.	-	.	ID=nbis-exon-23375;Parent=PASSSERD00870.2;de=true;minCov=13;pc=1
1	GeMoMa	exon	19274604	19274678	.	-	.	ID=nbis-exon-23376;Parent=PASSSERD00870.2;de=true;minCov=13;pc=1
1	GeMoMa	exon	19275679	19275761	.	-	.	ID=nbis-exon-23377;Parent=PASSSERD00870.2;de=true;minCov=13;pc=1
1	GeMoMa	exon	19275869	19276022	.	-	.	ID=nbis-exon-23378;Parent=PASSSERD00870.2;de=true;minCov=13;pc=1
1	GeMoMa	exon	19276896	19276954	.	-	.	ID=nbis-exon-23379;Parent=PASSSERD00870.2;de=true;minCov=13;pc=1
1	GeMoMa	exon	19277539	19277709	.	-	.	ID=nbis-exon-23380;Parent=PASSSERD00870.2;de=true;minCov=13;pc=1
1	GeMoMa	exon	19278468	19278607	.	-	.	ID=nbis-exon-23381;Parent=PASSSERD00870.2;de=true;minCov=13;pc=1
1	GeMoMa	exon	19279073	19279155	.	-	.	ID=nbis-exon-23382;Parent=PASSSERD00870.2;de=true;minCov=13;pc=1
1	GeMoMa	exon	19279876	19279967	.	-	.	ID=nbis-exon-23383;Parent=PASSSERD00870.2;de=true;minCov=13;pc=1
1	GeMoMa	exon	19280722	19280875	.	-	.	ID=nbis-exon-23384;Parent=PASSSERD00870.2;de=true;minCov=13;pc=1
1	GeMoMa	exon	19281768	19281958	.	-	.	ID=nbis-exon-23385;Parent=PASSSERD00870.2;de=true;minCov=13;pc=1
1	GeMoMa	exon	19282932	19283037	.	-	.	ID=nbis-exon-23386;Parent=PASSSERD00870.2;de=true;minCov=13;pc=1
1	GeMoMa	exon	19283705	19283855	.	-	.	ID=nbis-exon-23387;Parent=PASSSERD00870.2;de=true;minCov=13;pc=1
1	GeMoMa	exon	19284800	19284913	.	-	.	ID=nbis-exon-23388;Parent=PASSSERD00870.2;de=true;minCov=13;pc=1
1	GeMoMa	exon	19285182	19285263	.	-	.	ID=nbis-exon-23389;Parent=PASSSERD00870.2;de=true;minCov=13;pc=1
1	GeMoMa	exon	19286113	19286270	.	-	.	ID=nbis-exon-23390;Parent=PASSSERD00870.2;de=true;minCov=13;pc=1
1	GeMoMa	exon	19286489	19286671	.	-	.	ID=nbis-exon-23391;Parent=PASSSERD00870.2;de=true;minCov=13;pc=1
1	GeMoMa	exon	19287516	19287642	.	-	.	ID=nbis-exon-23392;Parent=PASSSERD00870.2;de=true;minCov=13;pc=1
1	GeMoMa	exon	19288544	19289488	.	-	.	ID=nbis-exon-23393;Parent=PASSSERD00870.2;de=true;minCov=13;pc=1
1	GeMoMa	exon	19289960	19290026	.	-	.	ID=nbis-exon-23394;Parent=PASSSERD00870.2;de=true;minCov=13;pc=1
1	GeMoMa	exon	19291100	19291186	.	-	.	ID=nbis-exon-23395;Parent=PASSSERD00870.2;de=true;minCov=13;pc=1
1	GeMoMa	exon	19291391	19291506	.	-	.	ID=nbis-exon-23396;Parent=PASSSERD00870.2;de=true;minCov=13;pc=1
1	GeMoMa	exon	19291589	19291858	.	-	.	ID=nbis-exon-23397;Parent=PASSSERD00870.2;de=true;minCov=13;pc=1
1	GeMoMa	CDS	19273642	19273786	.	-	1	ID=cds-21296;Parent=PASSSERD00870.2;ae=true;minCov=781;pc=1
1	GeMoMa	CDS	19274604	19274678	.	-	1	ID=cds-21295;Parent=PASSSERD00870.2;ae=true;de=true;minCov=881;pc=1
1	GeMoMa	CDS	19275679	19275761	.	-	0	ID=cds-21294;Parent=PASSSERD00870.2;ae=true;de=true;minCov=750;pc=1
1	GeMoMa	CDS	19275869	19276022	.	-	1	ID=cds-21293;Parent=PASSSERD00870.2;ae=true;de=true;minCov=492;pc=1
1	GeMoMa	CDS	19276896	19276954	.	-	0	ID=cds-21292;Parent=PASSSERD00870.2;ae=true;de=true;minCov=519;pc=1
1	GeMoMa	CDS	19277539	19277709	.	-	0	ID=cds-21291;Parent=PASSSERD00870.2;ae=true;de=true;minCov=541;pc=1
1	GeMoMa	CDS	19278468	19278607	.	-	2	ID=cds-21290;Parent=PASSSERD00870.2;ae=true;de=true;minCov=527;pc=1
1	GeMoMa	CDS	19279073	19279155	.	-	1	ID=cds-21289;Parent=PASSSERD00870.2;ae=true;de=true;minCov=528;pc=1
1	GeMoMa	CDS	19279876	19279967	.	-	0	ID=cds-21288;Parent=PASSSERD00870.2;ae=true;de=true;minCov=534;pc=1
1	GeMoMa	CDS	19280722	19280875	.	-	1	ID=cds-21287;Parent=PASSSERD00870.2;ae=true;de=true;minCov=490;pc=1
1	GeMoMa	CDS	19281768	19281958	.	-	0	ID=cds-21286;Parent=PASSSERD00870.2;ae=true;de=true;minCov=446;pc=1
1	GeMoMa	CDS	19282932	19283037	.	-	1	ID=cds-21285;Parent=PASSSERD00870.2;ae=true;de=true;minCov=427;pc=1
1	GeMoMa	CDS	19283705	19283855	.	-	2	ID=cds-21284;Parent=PASSSERD00870.2;ae=true;de=true;minCov=447;pc=1
1	GeMoMa	CDS	19284800	19284913	.	-	2	ID=cds-21283;Parent=PASSSERD00870.2;ae=true;de=true;minCov=388;pc=1
1	GeMoMa	CDS	19285182	19285263	.	-	0	ID=cds-21282;Parent=PASSSERD00870.2;ae=true;de=true;minCov=419;pc=1
1	GeMoMa	CDS	19286113	19286270	.	-	2	ID=cds-21281;Parent=PASSSERD00870.2;ae=true;de=true;minCov=305;pc=1
1	GeMoMa	CDS	19286489	19286671	.	-	2	ID=cds-21280;Parent=PASSSERD00870.2;ae=true;de=true;minCov=274;pc=1
1	GeMoMa	CDS	19287516	19287642	.	-	0	ID=cds-21279;Parent=PASSSERD00870.2;ae=true;de=true;minCov=347;pc=1
1	GeMoMa	CDS	19288544	19289488	.	-	0	ID=cds-21278;Parent=PASSSERD00870.2;ae=true;de=true;minCov=171;pc=1
1	GeMoMa	CDS	19289960	19290026	.	-	1	ID=cds-21277;Parent=PASSSERD00870.2;ae=true;de=true;minCov=339;pc=1
1	GeMoMa	CDS	19291100	19291186	.	-	1	ID=cds-21276;Parent=PASSSERD00870.2;ae=true;de=true;minCov=263;pc=1
1	GeMoMa	CDS	19291391	19291473	.	-	0	ID=cds-21275;Parent=PASSSERD00870.2;de=true;minCov=13;pc=1
1	AnnotationFinalizer_	five_prime_UTR	19291474	19291506	.	-	.	ID=five_prime_utr-2769;Parent=PASSSERD00870.2
1	AnnotationFinalizer_	five_prime_UTR	19291589	19291858	.	-	.	ID=five_prime_utr-2768;Parent=PASSSERD00870.2
1	AnnotationFinalizer_	three_prime_UTR	19273320	19273641	.	-	.	ID=three_prime_utr-2448;Parent=PASSSERD00870.2
1	GeMoMa	mRNA	19273320	19291858	5851	-	.	ID=PASSSERD00870.3;Parent=PASSSERD00870;aa=1144;avgCov=453.0303;bestScore=5851;ce=22;evidence=1;iAA=0.9921;lpm=516;maxGap=0;maxScore=5901;minCov=40;minSplitReads=64;nps=0;oldID=montanus_rna-XM_039718011.1_R0;pAA=0.9956;prediction=0;raa=1144;rce=22;ref-gene=montanus_gene-TTF2;start=M;stop=*;sumWeight=0.8;tae=1;tde=1;tie=1;tpc=1
1	GeMoMa	exon	19273320	19273786	.	-	.	ID=nbis-exon-23398;Parent=PASSSERD00870.3;de=true;minCov=40;pc=1
1	GeMoMa	exon	19275679	19275761	.	-	.	ID=nbis-exon-23399;Parent=PASSSERD00870.3;de=true;minCov=40;pc=1
1	GeMoMa	exon	19275869	19276022	.	-	.	ID=nbis-exon-23400;Parent=PASSSERD00870.3;de=true;minCov=40;pc=1
1	GeMoMa	exon	19276896	19276954	.	-	.	ID=nbis-exon-23401;Parent=PASSSERD00870.3;de=true;minCov=40;pc=1
1	GeMoMa	exon	19277539	19277709	.	-	.	ID=nbis-exon-23402;Parent=PASSSERD00870.3;de=true;minCov=40;pc=1
1	GeMoMa	exon	19278468	19278607	.	-	.	ID=nbis-exon-23403;Parent=PASSSERD00870.3;de=true;minCov=40;pc=1
1	GeMoMa	exon	19279073	19279155	.	-	.	ID=nbis-exon-23404;Parent=PASSSERD00870.3;de=true;minCov=40;pc=1
1	GeMoMa	exon	19279876	19279967	.	-	.	ID=nbis-exon-23405;Parent=PASSSERD00870.3;de=true;minCov=40;pc=1
1	GeMoMa	exon	19280722	19280875	.	-	.	ID=nbis-exon-23406;Parent=PASSSERD00870.3;de=true;minCov=40;pc=1
1	GeMoMa	exon	19281768	19281958	.	-	.	ID=nbis-exon-23407;Parent=PASSSERD00870.3;de=true;minCov=40;pc=1
1	GeMoMa	exon	19282932	19283037	.	-	.	ID=nbis-exon-23408;Parent=PASSSERD00870.3;de=true;minCov=40;pc=1
1	GeMoMa	exon	19283705	19283855	.	-	.	ID=nbis-exon-23409;Parent=PASSSERD00870.3;de=true;minCov=40;pc=1
1	GeMoMa	exon	19284800	19284913	.	-	.	ID=nbis-exon-23410;Parent=PASSSERD00870.3;de=true;minCov=40;pc=1
1	GeMoMa	exon	19285182	19285263	.	-	.	ID=nbis-exon-23411;Parent=PASSSERD00870.3;de=true;minCov=40;pc=1
1	GeMoMa	exon	19286113	19286270	.	-	.	ID=nbis-exon-23412;Parent=PASSSERD00870.3;de=true;minCov=40;pc=1
1	GeMoMa	exon	19286489	19286671	.	-	.	ID=nbis-exon-23413;Parent=PASSSERD00870.3;de=true;minCov=40;pc=1
1	GeMoMa	exon	19287516	19287642	.	-	.	ID=nbis-exon-23414;Parent=PASSSERD00870.3;de=true;minCov=40;pc=1
1	GeMoMa	exon	19288544	19289488	.	-	.	ID=nbis-exon-23415;Parent=PASSSERD00870.3;de=true;minCov=40;pc=1
1	GeMoMa	exon	19289960	19290026	.	-	.	ID=nbis-exon-23416;Parent=PASSSERD00870.3;de=true;minCov=40;pc=1
1	GeMoMa	exon	19291100	19291186	.	-	.	ID=nbis-exon-23417;Parent=PASSSERD00870.3;de=true;minCov=40;pc=1
1	GeMoMa	exon	19291395	19291506	.	-	.	ID=nbis-exon-23418;Parent=PASSSERD00870.3;de=true;minCov=40;pc=1
1	GeMoMa	exon	19291589	19291858	.	-	.	ID=nbis-exon-23419;Parent=PASSSERD00870.3;de=true;minCov=40;pc=1
1	GeMoMa	CDS	19273642	19273786	.	-	1	ID=cds-21318;Parent=PASSSERD00870.3;ae=true;minCov=781;pc=1
1	GeMoMa	CDS	19275679	19275761	.	-	0	ID=cds-21317;Parent=PASSSERD00870.3;ae=true;de=true;minCov=750;pc=1
1	GeMoMa	CDS	19275869	19276022	.	-	1	ID=cds-21316;Parent=PASSSERD00870.3;ae=true;de=true;minCov=492;pc=1
1	GeMoMa	CDS	19276896	19276954	.	-	0	ID=cds-21315;Parent=PASSSERD00870.3;ae=true;de=true;minCov=519;pc=1
1	GeMoMa	CDS	19277539	19277709	.	-	0	ID=cds-21314;Parent=PASSSERD00870.3;ae=true;de=true;minCov=541;pc=1
1	GeMoMa	CDS	19278468	19278607	.	-	2	ID=cds-21313;Parent=PASSSERD00870.3;ae=true;de=true;minCov=527;pc=1
1	GeMoMa	CDS	19279073	19279155	.	-	1	ID=cds-21312;Parent=PASSSERD00870.3;ae=true;de=true;minCov=528;pc=1
1	GeMoMa	CDS	19279876	19279967	.	-	0	ID=cds-21311;Parent=PASSSERD00870.3;ae=true;de=true;minCov=534;pc=1
1	GeMoMa	CDS	19280722	19280875	.	-	1	ID=cds-21310;Parent=PASSSERD00870.3;ae=true;de=true;minCov=490;pc=1
1	GeMoMa	CDS	19281768	19281958	.	-	0	ID=cds-21309;Parent=PASSSERD00870.3;ae=true;de=true;minCov=446;pc=1
1	GeMoMa	CDS	19282932	19283037	.	-	1	ID=cds-21308;Parent=PASSSERD00870.3;ae=true;de=true;minCov=427;pc=1
1	GeMoMa	CDS	19283705	19283855	.	-	2	ID=cds-21307;Parent=PASSSERD00870.3;ae=true;de=true;minCov=447;pc=1
1	GeMoMa	CDS	19284800	19284913	.	-	2	ID=cds-21306;Parent=PASSSERD00870.3;ae=true;de=true;minCov=388;pc=1
1	GeMoMa	CDS	19285182	19285263	.	-	0	ID=cds-21305;Parent=PASSSERD00870.3;ae=true;de=true;minCov=419;pc=1
1	GeMoMa	CDS	19286113	19286270	.	-	2	ID=cds-21304;Parent=PASSSERD00870.3;ae=true;de=true;minCov=305;pc=1
1	GeMoMa	CDS	19286489	19286671	.	-	2	ID=cds-21303;Parent=PASSSERD00870.3;ae=true;de=true;minCov=274;pc=1
1	GeMoMa	CDS	19287516	19287642	.	-	0	ID=cds-21302;Parent=PASSSERD00870.3;ae=true;de=true;minCov=347;pc=1
1	GeMoMa	CDS	19288544	19289488	.	-	0	ID=cds-21301;Parent=PASSSERD00870.3;ae=true;de=true;minCov=171;pc=1
1	GeMoMa	CDS	19289960	19290026	.	-	1	ID=cds-21300;Parent=PASSSERD00870.3;ae=true;de=true;minCov=339;pc=1
1	GeMoMa	CDS	19291100	19291186	.	-	1	ID=cds-21299;Parent=PASSSERD00870.3;ae=true;de=true;minCov=263;pc=1
1	GeMoMa	CDS	19291395	19291506	.	-	2	ID=cds-21298;Parent=PASSSERD00870.3;ae=true;de=true;minCov=127;pc=1
1	GeMoMa	CDS	19291589	19291616	.	-	0	ID=cds-21297;Parent=PASSSERD00870.3;de=true;minCov=40;pc=1
1	AnnotationFinalizer_	five_prime_UTR	19291617	19291858	.	-	.	ID=five_prime_utr-2770;Parent=PASSSERD00870.3
1	AnnotationFinalizer_	three_prime_UTR	19273320	19273641	.	-	.	ID=three_prime_utr-2449;Parent=PASSSERD00870.3
1	GeMoMa	mRNA	19273320	19291858	5107	-	.	ID=PASSSERD00870.4;Parent=PASSSERD00870;aa=1002;avgCov=474.2299;bestScore=5107;ce=18;evidence=1;iAA=1;lpm=1002;maxGap=0;maxScore=5107;minCov=171;minSplitReads=64;nps=0;oldID=passerold_transcript:ENSPDOT00000015796_R0;pAA=1;prediction=0;raa=1002;rce=18;ref-gene=passerold_gene:ENSPDOG00000010013;start=M;stop=*;sumWeight=0.8;tae=1;tde=1;tie=1;tpc=1
1	GeMoMa	exon	19273320	19273786	.	-	.	ID=nbis-exon-23420;Parent=PASSSERD00870.4;de=true;minCov=171;pc=1
1	GeMoMa	exon	19275679	19275761	.	-	.	ID=nbis-exon-23421;Parent=PASSSERD00870.4;de=true;minCov=171;pc=1
1	GeMoMa	exon	19275869	19276022	.	-	.	ID=nbis-exon-23422;Parent=PASSSERD00870.4;de=true;minCov=171;pc=1
1	GeMoMa	exon	19276896	19276954	.	-	.	ID=nbis-exon-23423;Parent=PASSSERD00870.4;de=true;minCov=171;pc=1
1	GeMoMa	exon	19277539	19277709	.	-	.	ID=nbis-exon-23424;Parent=PASSSERD00870.4;de=true;minCov=171;pc=1
1	GeMoMa	exon	19278468	19278607	.	-	.	ID=nbis-exon-23425;Parent=PASSSERD00870.4;de=true;minCov=171;pc=1
1	GeMoMa	exon	19279073	19279155	.	-	.	ID=nbis-exon-23426;Parent=PASSSERD00870.4;de=true;minCov=171;pc=1
1	GeMoMa	exon	19279876	19279967	.	-	.	ID=nbis-exon-23427;Parent=PASSSERD00870.4;de=true;minCov=171;pc=1
1	GeMoMa	exon	19280722	19280875	.	-	.	ID=nbis-exon-23428;Parent=PASSSERD00870.4;de=true;minCov=171;pc=1
1	GeMoMa	exon	19281768	19281958	.	-	.	ID=nbis-exon-23429;Parent=PASSSERD00870.4;de=true;minCov=171;pc=1
1	GeMoMa	exon	19282932	19283037	.	-	.	ID=nbis-exon-23430;Parent=PASSSERD00870.4;de=true;minCov=171;pc=1
1	GeMoMa	exon	19283705	19283855	.	-	.	ID=nbis-exon-23431;Parent=PASSSERD00870.4;de=true;minCov=171;pc=1
1	GeMoMa	exon	19284800	19284913	.	-	.	ID=nbis-exon-23432;Parent=PASSSERD00870.4;de=true;minCov=171;pc=1
1	GeMoMa	exon	19285182	19285263	.	-	.	ID=nbis-exon-23433;Parent=PASSSERD00870.4;de=true;minCov=171;pc=1
1	GeMoMa	exon	19286113	19286270	.	-	.	ID=nbis-exon-23434;Parent=PASSSERD00870.4;de=true;minCov=171;pc=1
1	GeMoMa	exon	19286489	19286671	.	-	.	ID=nbis-exon-23435;Parent=PASSSERD00870.4;de=true;minCov=171;pc=1
1	GeMoMa	exon	19287516	19287642	.	-	.	ID=nbis-exon-23436;Parent=PASSSERD00870.4;de=true;minCov=171;pc=1
1	GeMoMa	exon	19288544	19289488	.	-	.	ID=nbis-exon-23437;Parent=PASSSERD00870.4;de=true;minCov=171;pc=1
1	GeMoMa	exon	19289960	19290026	.	-	.	ID=nbis-exon-23438;Parent=PASSSERD00870.4;de=true;minCov=171;pc=1
1	GeMoMa	exon	19291100	19291186	.	-	.	ID=nbis-exon-23439;Parent=PASSSERD00870.4;de=true;minCov=171;pc=1
1	GeMoMa	exon	19291395	19291506	.	-	.	ID=nbis-exon-23440;Parent=PASSSERD00870.4;de=true;minCov=171;pc=1
1	GeMoMa	exon	19291589	19291858	.	-	.	ID=nbis-exon-23441;Parent=PASSSERD00870.4;de=true;minCov=171;pc=1
1	GeMoMa	CDS	19273642	19273786	.	-	1	ID=cds-21336;Parent=PASSSERD00870.4;ae=true;minCov=781;pc=1
1	GeMoMa	CDS	19275679	19275761	.	-	0	ID=cds-21335;Parent=PASSSERD00870.4;ae=true;de=true;minCov=750;pc=1
1	GeMoMa	CDS	19275869	19276022	.	-	1	ID=cds-21334;Parent=PASSSERD00870.4;ae=true;de=true;minCov=492;pc=1
1	GeMoMa	CDS	19276896	19276954	.	-	0	ID=cds-21333;Parent=PASSSERD00870.4;ae=true;de=true;minCov=519;pc=1
1	GeMoMa	CDS	19277539	19277709	.	-	0	ID=cds-21332;Parent=PASSSERD00870.4;ae=true;de=true;minCov=541;pc=1
1	GeMoMa	CDS	19278468	19278607	.	-	2	ID=cds-21331;Parent=PASSSERD00870.4;ae=true;de=true;minCov=527;pc=1
1	GeMoMa	CDS	19279073	19279155	.	-	1	ID=cds-21330;Parent=PASSSERD00870.4;ae=true;de=true;minCov=528;pc=1
1	GeMoMa	CDS	19279876	19279967	.	-	0	ID=cds-21329;Parent=PASSSERD00870.4;ae=true;de=true;minCov=534;pc=1
1	GeMoMa	CDS	19280722	19280875	.	-	1	ID=cds-21328;Parent=PASSSERD00870.4;ae=true;de=true;minCov=490;pc=1
1	GeMoMa	CDS	19281768	19281958	.	-	0	ID=cds-21327;Parent=PASSSERD00870.4;ae=true;de=true;minCov=446;pc=1
1	GeMoMa	CDS	19282932	19283037	.	-	1	ID=cds-21326;Parent=PASSSERD00870.4;ae=true;de=true;minCov=427;pc=1
1	GeMoMa	CDS	19283705	19283855	.	-	2	ID=cds-21325;Parent=PASSSERD00870.4;ae=true;de=true;minCov=447;pc=1
1	GeMoMa	CDS	19284800	19284913	.	-	2	ID=cds-21324;Parent=PASSSERD00870.4;ae=true;de=true;minCov=388;pc=1
1	GeMoMa	CDS	19285182	19285263	.	-	0	ID=cds-21323;Parent=PASSSERD00870.4;ae=true;de=true;minCov=419;pc=1
1	GeMoMa	CDS	19286113	19286270	.	-	2	ID=cds-21322;Parent=PASSSERD00870.4;ae=true;de=true;minCov=305;pc=1
1	GeMoMa	CDS	19286489	19286671	.	-	2	ID=cds-21321;Parent=PASSSERD00870.4;ae=true;de=true;minCov=274;pc=1
1	GeMoMa	CDS	19287516	19287642	.	-	0	ID=cds-21320;Parent=PASSSERD00870.4;ae=true;de=true;minCov=347;pc=1
1	GeMoMa	CDS	19288544	19289356	.	-	0	ID=cds-21319;Parent=PASSSERD00870.4;de=true;minCov=171;pc=1
1	AnnotationFinalizer_	five_prime_UTR	19289357	19289488	.	-	.	ID=five_prime_utr-2775;Parent=PASSSERD00870.4
1	AnnotationFinalizer_	five_prime_UTR	19289960	19290026	.	-	.	ID=five_prime_utr-2774;Parent=PASSSERD00870.4
1	AnnotationFinalizer_	five_prime_UTR	19291100	19291186	.	-	.	ID=five_prime_utr-2773;Parent=PASSSERD00870.4
1	AnnotationFinalizer_	five_prime_UTR	19291395	19291506	.	-	.	ID=five_prime_utr-2772;Parent=PASSSERD00870.4
1	AnnotationFinalizer_	five_prime_UTR	19291589	19291858	.	-	.	ID=five_prime_utr-2771;Parent=PASSSERD00870.4
1	AnnotationFinalizer_	three_prime_UTR	19273320	19273641	.	-	.	ID=three_prime_utr-2450;Parent=PASSSERD00870.4
1	GAF	gene	19292058	19327009	.	-	.	ID=PASSSERD00871;combinedEvidence=4;complete=6;maxEvidence=2;maxTie=1.0;transcripts=6
1	GeMoMa	mRNA	19292058	19302970	2822	-	.	ID=PASSSERD00871.2;Parent=PASSSERD00871;aa=546;alternative="onychos_gene-GPR161";avgCov=100.5574;bestScore=2822;ce=5;evidence=2;iAA=1;lpm=546;maxGap=0;maxScore=2822;minCov=50;minSplitReads=69;nps=0;oldID=passerold_transcript:ENSPDOT00000015824_R0;pAA=1;prediction=0;raa=546;rce=5;ref-gene=passerold_gene:ENSPDOG00000010522;start=M;stop=*;sumWeight=1.8;tae=1;tde=1;tie=1;tpc=1
1	GeMoMa	exon	19292058	19294707	.	-	.	ID=nbis-exon-23449;Parent=PASSSERD00871.2;de=true;minCov=52;pc=1
1	GeMoMa	exon	19296020	19296139	.	-	.	ID=nbis-exon-23450;Parent=PASSSERD00871.2;de=true;minCov=52;pc=1
1	GeMoMa	exon	19297384	19297488	.	-	.	ID=nbis-exon-23451;Parent=PASSSERD00871.2;de=true;minCov=52;pc=1
1	GeMoMa	exon	19298977	19299701	.	-	.	ID=nbis-exon-23452;Parent=PASSSERD00871.2;de=true;minCov=52;pc=1
1	GeMoMa	exon	19300227	19300821	.	-	.	ID=nbis-exon-23453;Parent=PASSSERD00871.2;de=true;minCov=52;pc=1
1	GeMoMa	exon	19302165	19302254	.	-	.	ID=nbis-exon-23454;Parent=PASSSERD00871.2;de=true;minCov=52;pc=1
1	GeMoMa	exon	19302879	19302970	.	-	.	ID=nbis-exon-23455;Parent=PASSSERD00871.2;de=true;minCov=52;pc=1
1	GeMoMa	CDS	19294460	19294707	.	-	2	ID=cds-21348;Parent=PASSSERD00871.2;ae=true;minCov=86;pc=1
1	GeMoMa	CDS	19296020	19296139	.	-	2	ID=cds-21347;Parent=PASSSERD00871.2;ae=true;de=true;minCov=109;pc=1
1	GeMoMa	CDS	19297384	19297488	.	-	2	ID=cds-21346;Parent=PASSSERD00871.2;ae=true;de=true;minCov=102;pc=1
1	GeMoMa	CDS	19298977	19299701	.	-	1	ID=cds-21345;Parent=PASSSERD00871.2;ae=true;de=true;minCov=50;pc=1
1	GeMoMa	CDS	19300227	19300666	.	-	0	ID=cds-21344;Parent=PASSSERD00871.2;de=true;minCov=52;pc=1
1	AnnotationFinalizer_	five_prime_UTR	19300667	19300821	.	-	.	ID=five_prime_utr-2779;Parent=PASSSERD00871.2
1	AnnotationFinalizer_	five_prime_UTR	19302165	19302254	.	-	.	ID=five_prime_utr-2778;Parent=PASSSERD00871.2
1	AnnotationFinalizer_	five_prime_UTR	19302879	19302970	.	-	.	ID=five_prime_utr-2777;Parent=PASSSERD00871.2
1	AnnotationFinalizer_	three_prime_UTR	19292058	19294459	.	-	.	ID=three_prime_utr-2452;Parent=PASSSERD00871.2
1	GeMoMa	mRNA	19292058	19302970	2852	-	.	ID=PASSSERD00871.3;Parent=PASSSERD00871;aa=550;avgCov=99.9085;bestScore=2852;ce=5;evidence=1;iAA=0.9982;lpm=545;maxGap=0;maxScore=2853;minCov=11;minSplitReads=5;nps=0;oldID=montanus_rna-XM_039718131.1_R0;pAA=0.9982;prediction=0;raa=550;rce=5;ref-gene=montanus_gene-GPR161;start=M;stop=*;sumWeight=0.8;tae=1;tde=1;tie=1;tpc=1
1	GeMoMa	exon	19292058	19294707	.	-	.	ID=nbis-exon-23456;Parent=PASSSERD00871.3;de=true;minCov=52;pc=1
1	GeMoMa	exon	19296008	19296139	.	-	.	ID=nbis-exon-23457;Parent=PASSSERD00871.3;de=true;minCov=52;pc=1
1	GeMoMa	exon	19297384	19297488	.	-	.	ID=nbis-exon-23458;Parent=PASSSERD00871.3;de=true;minCov=52;pc=1
1	GeMoMa	exon	19298977	19299701	.	-	.	ID=nbis-exon-23459;Parent=PASSSERD00871.3;de=true;minCov=52;pc=1
1	GeMoMa	exon	19300227	19300821	.	-	.	ID=nbis-exon-23460;Parent=PASSSERD00871.3;de=true;minCov=52;pc=1
1	GeMoMa	exon	19302165	19302254	.	-	.	ID=nbis-exon-23461;Parent=PASSSERD00871.3;de=true;minCov=52;pc=1
1	GeMoMa	exon	19302879	19302970	.	-	.	ID=nbis-exon-23462;Parent=PASSSERD00871.3;de=true;minCov=52;pc=1
1	GeMoMa	CDS	19294460	19294707	.	-	2	ID=cds-21353;Parent=PASSSERD00871.3;ae=true;minCov=86;pc=1
1	GeMoMa	CDS	19296008	19296139	.	-	2	ID=cds-21352;Parent=PASSSERD00871.3;ae=true;de=true;minCov=11;pc=1
1	GeMoMa	CDS	19297384	19297488	.	-	2	ID=cds-21351;Parent=PASSSERD00871.3;ae=true;de=true;minCov=102;pc=1
1	GeMoMa	CDS	19298977	19299701	.	-	1	ID=cds-21350;Parent=PASSSERD00871.3;ae=true;de=true;minCov=50;pc=1
1	GeMoMa	CDS	19300227	19300666	.	-	0	ID=cds-21349;Parent=PASSSERD00871.3;de=true;minCov=52;pc=1
1	AnnotationFinalizer_	five_prime_UTR	19300667	19300821	.	-	.	ID=five_prime_utr-2782;Parent=PASSSERD00871.3
1	AnnotationFinalizer_	five_prime_UTR	19302165	19302254	.	-	.	ID=five_prime_utr-2781;Parent=PASSSERD00871.3
1	AnnotationFinalizer_	five_prime_UTR	19302879	19302970	.	-	.	ID=five_prime_utr-2780;Parent=PASSSERD00871.3
1	AnnotationFinalizer_	three_prime_UTR	19292058	19294459	.	-	.	ID=three_prime_utr-2453;Parent=PASSSERD00871.3
1	GeMoMa	mRNA	19292058	19302970	2736	-	.	ID=PASSSERD00871.4;Parent=PASSSERD00871;aa=526;avgCov=101.135;bestScore=2736;ce=5;evidence=1;iAA=1;lpm=526;maxGap=0;maxScore=2736;minCov=11;minSplitReads=5;nps=0;oldID=montanus_rna-XM_039718134.1_R0;pAA=1;prediction=0;raa=526;rce=5;ref-gene=montanus_gene-GPR161;start=M;stop=*;sumWeight=0.8;tae=1;tde=1;tie=1;tpc=1
1	GeMoMa	exon	19292058	19294707	.	-	.	ID=nbis-exon-23463;Parent=PASSSERD00871.4;de=true;minCov=71;pc=1
1	GeMoMa	exon	19296008	19296139	.	-	.	ID=nbis-exon-23464;Parent=PASSSERD00871.4;de=true;minCov=71;pc=1
1	GeMoMa	exon	19297384	19297488	.	-	.	ID=nbis-exon-23465;Parent=PASSSERD00871.4;de=true;minCov=71;pc=1
1	GeMoMa	exon	19298977	19299701	.	-	.	ID=nbis-exon-23466;Parent=PASSSERD00871.4;de=true;minCov=71;pc=1
1	GeMoMa	exon	19300227	19300821	.	-	.	ID=nbis-exon-23467;Parent=PASSSERD00871.4;de=true;minCov=71;pc=1
1	GeMoMa	exon	19302165	19302254	.	-	.	ID=nbis-exon-23468;Parent=PASSSERD00871.4;de=true;minCov=71;pc=1
1	GeMoMa	exon	19302879	19302970	.	-	.	ID=nbis-exon-23469;Parent=PASSSERD00871.4;de=true;minCov=71;pc=1
1	GeMoMa	CDS	19294460	19294707	.	-	2	ID=cds-21358;Parent=PASSSERD00871.4;ae=true;minCov=86;pc=1
1	GeMoMa	CDS	19296008	19296139	.	-	2	ID=cds-21357;Parent=PASSSERD00871.4;ae=true;de=true;minCov=11;pc=1
1	GeMoMa	CDS	19297384	19297488	.	-	2	ID=cds-21356;Parent=PASSSERD00871.4;ae=true;de=true;minCov=102;pc=1
1	GeMoMa	CDS	19298977	19299701	.	-	1	ID=cds-21355;Parent=PASSSERD00871.4;ae=true;de=true;minCov=50;pc=1
1	GeMoMa	CDS	19300227	19300594	.	-	0	ID=cds-21354;Parent=PASSSERD00871.4;de=true;minCov=71;pc=1
1	AnnotationFinalizer_	five_prime_UTR	19300595	19300821	.	-	.	ID=five_prime_utr-2785;Parent=PASSSERD00871.4
1	AnnotationFinalizer_	five_prime_UTR	19302165	19302254	.	-	.	ID=five_prime_utr-2784;Parent=PASSSERD00871.4
1	AnnotationFinalizer_	five_prime_UTR	19302879	19302970	.	-	.	ID=five_prime_utr-2783;Parent=PASSSERD00871.4
1	AnnotationFinalizer_	three_prime_UTR	19292058	19294459	.	-	.	ID=three_prime_utr-2454;Parent=PASSSERD00871.4
1	GeMoMa	mRNA	19292058	19302970	2705	-	.	ID=PASSSERD00871.5;Parent=PASSSERD00871;aa=522;avgCov=101.8231;bestScore=2705;ce=5;evidence=1;iAA=1;lpm=522;maxGap=0;maxScore=2705;minCov=50;minSplitReads=69;nps=0;oldID=montanus_rna-XM_039718130.1_R0;pAA=1;prediction=0;raa=522;rce=5;ref-gene=montanus_gene-GPR161;start=M;stop=*;sumWeight=0.8;tae=1;tde=1;tie=1;tpc=1
1	GeMoMa	exon	19292058	19294707	.	-	.	ID=nbis-exon-23470;Parent=PASSSERD00871.5;de=true;minCov=71;pc=1
1	GeMoMa	exon	19296020	19296139	.	-	.	ID=nbis-exon-23471;Parent=PASSSERD00871.5;de=true;minCov=71;pc=1
1	GeMoMa	exon	19297384	19297488	.	-	.	ID=nbis-exon-23472;Parent=PASSSERD00871.5;de=true;minCov=71;pc=1
1	GeMoMa	exon	19298977	19299701	.	-	.	ID=nbis-exon-23473;Parent=PASSSERD00871.5;de=true;minCov=71;pc=1
1	GeMoMa	exon	19300227	19300821	.	-	.	ID=nbis-exon-23474;Parent=PASSSERD00871.5;de=true;minCov=71;pc=1
1	GeMoMa	exon	19302165	19302254	.	-	.	ID=nbis-exon-23475;Parent=PASSSERD00871.5;de=true;minCov=71;pc=1
1	GeMoMa	exon	19302879	19302970	.	-	.	ID=nbis-exon-23476;Parent=PASSSERD00871.5;de=true;minCov=71;pc=1
1	GeMoMa	CDS	19294460	19294707	.	-	2	ID=cds-21363;Parent=PASSSERD00871.5;ae=true;minCov=86;pc=1
1	GeMoMa	CDS	19296020	19296139	.	-	2	ID=cds-21362;Parent=PASSSERD00871.5;ae=true;de=true;minCov=109;pc=1
1	GeMoMa	CDS	19297384	19297488	.	-	2	ID=cds-21361;Parent=PASSSERD00871.5;ae=true;de=true;minCov=102;pc=1
1	GeMoMa	CDS	19298977	19299701	.	-	1	ID=cds-21360;Parent=PASSSERD00871.5;ae=true;de=true;minCov=50;pc=1
1	GeMoMa	CDS	19300227	19300594	.	-	0	ID=cds-21359;Parent=PASSSERD00871.5;de=true;minCov=71;pc=1
1	AnnotationFinalizer_	five_prime_UTR	19300595	19300821	.	-	.	ID=five_prime_utr-2788;Parent=PASSSERD00871.5
1	AnnotationFinalizer_	five_prime_UTR	19302165	19302254	.	-	.	ID=five_prime_utr-2787;Parent=PASSSERD00871.5
1	AnnotationFinalizer_	five_prime_UTR	19302879	19302970	.	-	.	ID=five_prime_utr-2786;Parent=PASSSERD00871.5
1	AnnotationFinalizer_	three_prime_UTR	19292058	19294459	.	-	.	ID=three_prime_utr-2455;Parent=PASSSERD00871.5
1	GeMoMa	mRNA	19292058	19302970	2496	-	.	ID=PASSSERD00871.6;Parent=PASSSERD00871;aa=479;avgCov=95.1531;bestScore=2496;ce=4;evidence=1;iAA=0.9979;lpm=474;maxGap=0;maxScore=2497;minCov=7;minSplitReads=69;nps=0;oldID=montanus_rna-XM_039718135.1_R0;pAA=0.9979;prediction=0;raa=479;rce=4;ref-gene=montanus_gene-GPR161;start=M;stop=*;sumWeight=0.8;tae=1;tde=1;tie=1;tpc=1
1	GeMoMa	exon	19292058	19296139	.	-	.	ID=nbis-exon-23477;Parent=PASSSERD00871.6;de=true;minCov=52;pc=1
1	GeMoMa	exon	19297384	19297488	.	-	.	ID=nbis-exon-23478;Parent=PASSSERD00871.6;de=true;minCov=52;pc=1
1	GeMoMa	exon	19298977	19299701	.	-	.	ID=nbis-exon-23479;Parent=PASSSERD00871.6;de=true;minCov=52;pc=1
1	GeMoMa	exon	19300227	19300821	.	-	.	ID=nbis-exon-23480;Parent=PASSSERD00871.6;de=true;minCov=52;pc=1
1	GeMoMa	exon	19302165	19302254	.	-	.	ID=nbis-exon-23481;Parent=PASSSERD00871.6;de=true;minCov=52;pc=1
1	GeMoMa	exon	19302879	19302970	.	-	.	ID=nbis-exon-23482;Parent=PASSSERD00871.6;de=true;minCov=52;pc=1
1	GeMoMa	CDS	19295973	19296139	.	-	2	ID=cds-21367;Parent=PASSSERD00871.6;ae=true;minCov=7;pc=1
1	GeMoMa	CDS	19297384	19297488	.	-	2	ID=cds-21366;Parent=PASSSERD00871.6;ae=true;de=true;minCov=102;pc=1
1	GeMoMa	CDS	19298977	19299701	.	-	1	ID=cds-21365;Parent=PASSSERD00871.6;ae=true;de=true;minCov=50;pc=1
1	GeMoMa	CDS	19300227	19300666	.	-	0	ID=cds-21364;Parent=PASSSERD00871.6;de=true;minCov=52;pc=1
1	AnnotationFinalizer_	five_prime_UTR	19300667	19300821	.	-	.	ID=five_prime_utr-2791;Parent=PASSSERD00871.6
1	AnnotationFinalizer_	five_prime_UTR	19302165	19302254	.	-	.	ID=five_prime_utr-2790;Parent=PASSSERD00871.6
1	AnnotationFinalizer_	five_prime_UTR	19302879	19302970	.	-	.	ID=five_prime_utr-2789;Parent=PASSSERD00871.6
1	AnnotationFinalizer_	three_prime_UTR	19292058	19295972	.	-	.	ID=three_prime_utr-2456;Parent=PASSSERD00871.6
1	GeMoMa	mRNA	19292058	19327009	2902	-	.	ID=PASSSERD00871.1;Parent=PASSSERD00871;aa=580;alternative="pyrgi_gene-GPR161";avgCov=99.0368;bestScore=2902;ce=7;evidence=2;iAA=0.9658;lpm=217;maxGap=7;maxScore=3016;minCov=18;minSplitReads=0;nps=0;oldID=onychos_rna-XM_041410865.1_R0;pAA=0.9726;prediction=0;raa=578;rce=7;ref-gene=onychos_gene-GPR161;start=M;stop=*;sumWeight=2.0;tae=1;tde=0.8333;tie=0.8333;tpc=1
1	GeMoMa	exon	19292058	19294707	.	-	.	ID=nbis-exon-23442;Parent=PASSSERD00871.1;de=false;minCov=18;pc=1
1	GeMoMa	exon	19296020	19296139	.	-	.	ID=nbis-exon-23443;Parent=PASSSERD00871.1;de=false;minCov=18;pc=1
1	GeMoMa	exon	19297384	19297488	.	-	.	ID=nbis-exon-23444;Parent=PASSSERD00871.1;de=false;minCov=18;pc=1
1	GeMoMa	exon	19298977	19299701	.	-	.	ID=nbis-exon-23445;Parent=PASSSERD00871.1;de=false;minCov=18;pc=1
1	GeMoMa	exon	19300227	19300638	.	-	.	ID=nbis-exon-23446;Parent=PASSSERD00871.1;de=false;minCov=18;pc=1
1	GeMoMa	exon	19300732	19300821	.	-	.	ID=nbis-exon-23447;Parent=PASSSERD00871.1;de=false;minCov=18;pc=1
1	GeMoMa	exon	19319986	19327009	.	-	.	ID=nbis-exon-23448;Parent=PASSSERD00871.1;de=false;minCov=18;pc=1
1	GeMoMa	CDS	19294460	19294707	.	-	2	ID=cds-21343;Parent=PASSSERD00871.1;ae=true;minCov=86;pc=1
1	GeMoMa	CDS	19296020	19296139	.	-	2	ID=cds-21342;Parent=PASSSERD00871.1;ae=true;de=true;minCov=109;pc=1
1	GeMoMa	CDS	19297384	19297488	.	-	2	ID=cds-21341;Parent=PASSSERD00871.1;ae=true;de=true;minCov=102;pc=1
1	GeMoMa	CDS	19298977	19299701	.	-	1	ID=cds-21340;Parent=PASSSERD00871.1;ae=true;de=true;minCov=50;pc=1
1	GeMoMa	CDS	19300227	19300638	.	-	2	ID=cds-21339;Parent=PASSSERD00871.1;ae=true;de=true;minCov=71;pc=1
1	GeMoMa	CDS	19300732	19300821	.	-	2	ID=cds-21338;Parent=PASSSERD00871.1;ae=true;de=true;minCov=75;pc=1
1	GeMoMa	CDS	19319986	19320025	.	-	0	ID=cds-21337;Parent=PASSSERD00871.1;de=false;minCov=18;pc=1
1	AnnotationFinalizer_	five_prime_UTR	19320026	19327009	.	-	.	ID=five_prime_utr-2776;Parent=PASSSERD00871.1
1	AnnotationFinalizer_	three_prime_UTR	19292058	19294459	.	-	.	ID=three_prime_utr-2451;Parent=PASSSERD00871.1
1	GAF	gene	19304944	19314836	.	+	.	ID=PASSSERD00872;combinedEvidence=4;complete=1;maxEvidence=4;maxTie=1.0;transcripts=1
1	GeMoMa	mRNA	19304944	19314836	1434	+	.	ID=PASSSERD00872.1;Parent=PASSSERD00872;aa=274;alternative="onychos_gene-TIPRL,passerold_gene:ENSPDOG00000010528,pyrgi_gene-TIPRL";avgCov=1736.7944;bestScore=1434;ce=7;evidence=4;iAA=1;lpm=274;maxGap=0;maxScore=1434;minCov=466;minSplitReads=1328;nps=0;oldID=montanus_rna-XM_039718035.1_R0;pAA=1;prediction=0;raa=274;rce=7;ref-gene=montanus_gene-TIPRL;start=M;stop=*;sumWeight=3.6;tae=1;tde=1;tie=1;tpc=1
1	GeMoMa	exon	19304944	19305185	.	+	.	ID=nbis-exon-23483;Parent=PASSSERD00872.1;de=true;minCov=1358;pc=1
1	GeMoMa	exon	19307547	19307726	.	+	.	ID=nbis-exon-23484;Parent=PASSSERD00872.1;de=true;minCov=1358;pc=1
1	GeMoMa	exon	19308564	19308663	.	+	.	ID=nbis-exon-23485;Parent=PASSSERD00872.1;de=true;minCov=1358;pc=1
1	GeMoMa	exon	19309734	19309865	.	+	.	ID=nbis-exon-23486;Parent=PASSSERD00872.1;de=true;minCov=1358;pc=1
1	GeMoMa	exon	19310273	19310368	.	+	.	ID=nbis-exon-23487;Parent=PASSSERD00872.1;de=true;minCov=1358;pc=1
1	GeMoMa	exon	19311053	19311115	.	+	.	ID=nbis-exon-23488;Parent=PASSSERD00872.1;de=true;minCov=1358;pc=1
1	GeMoMa	exon	19311799	19314836	.	+	.	ID=nbis-exon-23489;Parent=PASSSERD00872.1;de=true;minCov=1358;pc=1
1	GeMoMa	CDS	19305085	19305185	.	+	0	ID=cds-21368;Parent=PASSSERD00872.1;de=true;minCov=1358;pc=1
1	GeMoMa	CDS	19307547	19307726	.	+	1	ID=cds-21369;Parent=PASSSERD00872.1;ae=true;de=true;minCov=1351;pc=1
1	GeMoMa	CDS	19308564	19308663	.	+	1	ID=cds-21370;Parent=PASSSERD00872.1;ae=true;de=true;minCov=1711;pc=1
1	GeMoMa	CDS	19309734	19309865	.	+	0	ID=cds-21371;Parent=PASSSERD00872.1;ae=true;de=true;minCov=1762;pc=1
1	GeMoMa	CDS	19310273	19310368	.	+	0	ID=cds-21372;Parent=PASSSERD00872.1;ae=true;de=true;minCov=1795;pc=1
1	GeMoMa	CDS	19311053	19311115	.	+	0	ID=cds-21373;Parent=PASSSERD00872.1;ae=true;de=true;minCov=2025;pc=1
1	GeMoMa	CDS	19311799	19311948	.	+	0	ID=cds-21374;Parent=PASSSERD00872.1;ae=true;minCov=466;pc=1
1	AnnotationFinalizer_	five_prime_UTR	19304944	19305084	.	+	.	ID=five_prime_utr-2792;Parent=PASSSERD00872.1
1	AnnotationFinalizer_	three_prime_UTR	19311949	19314836	.	+	.	ID=three_prime_utr-2457;Parent=PASSSERD00872.1
1	GAF	gene	19315086	19327009	.	+	.	ID=PASSSERD00873;combinedEvidence=4;complete=4;maxEvidence=4;maxTie=1.0;transcripts=4
1	GeMoMa	mRNA	19315086	19327009	837	+	.	ID=PASSSERD00873.1;Parent=PASSSERD00873;aa=161;alternative="montanus_gene-SFT2D1,onychos_gene-SFT2D1,onychos_gene-SFT2D2,passerold_gene:ENSPDOG00000007760,pyrgi_gene-SFT2D1,pyrgi_gene-SFT2D2";avgCov=670.3188;bestScore=837;ce=8;evidence=4;iAA=1;lpm=161;maxGap=0;maxScore=837;minCov=82;minSplitReads=282;nps=0;oldID=montanus_rna-XM_039718015.1_R0;pAA=1;prediction=0;raa=161;rce=8;ref-gene=montanus_gene-SFT2D2;start=M;stop=*;sumWeight=3.6;tae=1;tde=1;tie=1;tpc=1
1	GeMoMa	exon	19315086	19315250	.	+	.	ID=nbis-exon-23490;Parent=PASSSERD00873.1;de=true;minCov=82;pc=1
1	GeMoMa	exon	19315559	19315645	.	+	.	ID=nbis-exon-23491;Parent=PASSSERD00873.1;de=true;minCov=82;pc=1
1	GeMoMa	exon	19315963	19316048	.	+	.	ID=nbis-exon-23492;Parent=PASSSERD00873.1;de=true;minCov=82;pc=1
1	GeMoMa	exon	19317143	19317224	.	+	.	ID=nbis-exon-23493;Parent=PASSSERD00873.1;de=true;minCov=82;pc=1
1	GeMoMa	exon	19319267	19319302	.	+	.	ID=nbis-exon-23494;Parent=PASSSERD00873.1;de=true;minCov=82;pc=1
1	GeMoMa	exon	19319432	19319490	.	+	.	ID=nbis-exon-23495;Parent=PASSSERD00873.1;de=true;minCov=82;pc=1
1	GeMoMa	exon	19320254	19320283	.	+	.	ID=nbis-exon-23496;Parent=PASSSERD00873.1;de=true;minCov=82;pc=1
1	GeMoMa	exon	19320901	19321084	.	+	.	ID=nbis-exon-23497;Parent=PASSSERD00873.1;de=true;minCov=82;pc=1
1	GeMoMa	exon	19325137	19327009	.	+	.	ID=nbis-exon-23498;Parent=PASSSERD00873.1;de=true;minCov=82;pc=1
1	GeMoMa	CDS	19315188	19315250	.	+	0	ID=cds-21375;Parent=PASSSERD00873.1;de=true;minCov=82;pc=1
1	GeMoMa	CDS	19315559	19315645	.	+	0	ID=cds-21376;Parent=PASSSERD00873.1;ae=true;de=true;minCov=314;pc=1
1	GeMoMa	CDS	19315963	19316048	.	+	0	ID=cds-21377;Parent=PASSSERD00873.1;ae=true;de=true;minCov=668;pc=1
1	GeMoMa	CDS	19317143	19317224	.	+	1	ID=cds-21378;Parent=PASSSERD00873.1;ae=true;de=true;minCov=771;pc=1
1	GeMoMa	CDS	19319267	19319302	.	+	0	ID=cds-21379;Parent=PASSSERD00873.1;ae=true;de=true;minCov=702;pc=1
1	GeMoMa	CDS	19319432	19319490	.	+	0	ID=cds-21380;Parent=PASSSERD00873.1;ae=true;de=true;minCov=769;pc=1
1	GeMoMa	CDS	19320254	19320283	.	+	1	ID=cds-21381;Parent=PASSSERD00873.1;ae=true;de=true;minCov=742;pc=1
1	GeMoMa	CDS	19320901	19320940	.	+	1	ID=cds-21382;Parent=PASSSERD00873.1;ae=true;minCov=828;pc=1
1	AnnotationFinalizer_	five_prime_UTR	19315086	19315187	.	+	.	ID=five_prime_utr-2793;Parent=PASSSERD00873.1
1	AnnotationFinalizer_	three_prime_UTR	19320941	19321084	.	+	.	ID=three_prime_utr-2458;Parent=PASSSERD00873.1
1	AnnotationFinalizer_	three_prime_UTR	19325137	19327009	.	+	.	ID=three_prime_utr-2459;Parent=PASSSERD00873.1
1	GeMoMa	mRNA	19315086	19327009	952	+	.	ID=PASSSERD00873.2;Parent=PASSSERD00873;aa=184;alternative="passerold_gene:ENSPDOG00000010537";avgCov=602.6196;bestScore=952;ce=9;evidence=2;iAA=1;lpm=184;maxGap=0;maxScore=952;minCov=82;minSplitReads=13;nps=0;oldID=montanus_rna-XM_039718012.1_R0;pAA=1;prediction=0;raa=184;rce=9;ref-gene=montanus_gene-SFT2D2;start=M;stop=*;sumWeight=1.6;tae=1;tde=1;tie=1;tpc=1
1	GeMoMa	exon	19315086	19315250	.	+	.	ID=nbis-exon-23499;Parent=PASSSERD00873.2;de=true;minCov=82;pc=1
1	GeMoMa	exon	19315559	19315645	.	+	.	ID=nbis-exon-23500;Parent=PASSSERD00873.2;de=true;minCov=82;pc=1
1	GeMoMa	exon	19315963	19316048	.	+	.	ID=nbis-exon-23501;Parent=PASSSERD00873.2;de=true;minCov=82;pc=1
1	GeMoMa	exon	19317143	19317224	.	+	.	ID=nbis-exon-23502;Parent=PASSSERD00873.2;de=true;minCov=82;pc=1
1	GeMoMa	exon	19317933	19318001	.	+	.	ID=nbis-exon-23503;Parent=PASSSERD00873.2;de=true;minCov=82;pc=1
1	GeMoMa	exon	19319267	19319302	.	+	.	ID=nbis-exon-23504;Parent=PASSSERD00873.2;de=true;minCov=82;pc=1
1	GeMoMa	exon	19319432	19319490	.	+	.	ID=nbis-exon-23505;Parent=PASSSERD00873.2;de=true;minCov=82;pc=1
1	GeMoMa	exon	19320254	19320283	.	+	.	ID=nbis-exon-23506;Parent=PASSSERD00873.2;de=true;minCov=82;pc=1
1	GeMoMa	exon	19320901	19321084	.	+	.	ID=nbis-exon-23507;Parent=PASSSERD00873.2;de=true;minCov=82;pc=1
1	GeMoMa	exon	19325137	19327009	.	+	.	ID=nbis-exon-23508;Parent=PASSSERD00873.2;de=true;minCov=82;pc=1
1	GeMoMa	CDS	19315188	19315250	.	+	0	ID=cds-21383;Parent=PASSSERD00873.2;de=true;minCov=82;pc=1
1	GeMoMa	CDS	19315559	19315645	.	+	0	ID=cds-21384;Parent=PASSSERD00873.2;ae=true;de=true;minCov=314;pc=1
1	GeMoMa	CDS	19315963	19316048	.	+	0	ID=cds-21385;Parent=PASSSERD00873.2;ae=true;de=true;minCov=668;pc=1
1	GeMoMa	CDS	19317143	19317224	.	+	1	ID=cds-21386;Parent=PASSSERD00873.2;ae=true;de=true;minCov=771;pc=1
1	GeMoMa	CDS	19317933	19318001	.	+	0	ID=cds-21387;Parent=PASSSERD00873.2;ae=true;de=true;minCov=82;pc=1
1	GeMoMa	CDS	19319267	19319302	.	+	0	ID=cds-21388;Parent=PASSSERD00873.2;ae=true;de=true;minCov=702;pc=1
1	GeMoMa	CDS	19319432	19319490	.	+	0	ID=cds-21389;Parent=PASSSERD00873.2;ae=true;de=true;minCov=769;pc=1
1	GeMoMa	CDS	19320254	19320283	.	+	1	ID=cds-21390;Parent=PASSSERD00873.2;ae=true;de=true;minCov=742;pc=1
1	GeMoMa	CDS	19320901	19320940	.	+	1	ID=cds-21391;Parent=PASSSERD00873.2;ae=true;minCov=828;pc=1
1	AnnotationFinalizer_	five_prime_UTR	19315086	19315187	.	+	.	ID=five_prime_utr-2794;Parent=PASSSERD00873.2
1	AnnotationFinalizer_	three_prime_UTR	19320941	19321084	.	+	.	ID=three_prime_utr-2460;Parent=PASSSERD00873.2
1	AnnotationFinalizer_	three_prime_UTR	19325137	19327009	.	+	.	ID=three_prime_utr-2461;Parent=PASSSERD00873.2
1	GeMoMa	mRNA	19315086	19327009	1053	+	.	ID=PASSSERD00873.3;Parent=PASSSERD00873;aa=204;avgCov=541.6373;bestScore=1053;ce=7;evidence=1;iAA=1;lpm=204;maxGap=0;maxScore=1053;minCov=51;minSplitReads=282;nps=0;oldID=passerold_transcript:ENSPDOT00000015862_R0;pAA=1;prediction=0;raa=204;rce=7;ref-gene=passerold_gene:ENSPDOG00000010537;start=M;stop=*;sumWeight=0.8;tae=1;tde=1;tie=1;tpc=1
1	GeMoMa	exon	19315086	19315250	.	+	.	ID=nbis-exon-23509;Parent=PASSSERD00873.3;de=true;minCov=82;pc=1
1	GeMoMa	exon	19315559	19315645	.	+	.	ID=nbis-exon-23510;Parent=PASSSERD00873.3;de=true;minCov=82;pc=1
1	GeMoMa	exon	19315963	19316048	.	+	.	ID=nbis-exon-23511;Parent=PASSSERD00873.3;de=true;minCov=82;pc=1
1	GeMoMa	exon	19317143	19317224	.	+	.	ID=nbis-exon-23512;Parent=PASSSERD00873.3;de=true;minCov=82;pc=1
1	GeMoMa	exon	19319267	19319490	.	+	.	ID=nbis-exon-23513;Parent=PASSSERD00873.3;de=true;minCov=82;pc=1
1	GeMoMa	exon	19320254	19320283	.	+	.	ID=nbis-exon-23514;Parent=PASSSERD00873.3;de=true;minCov=82;pc=1
1	GeMoMa	exon	19320901	19321084	.	+	.	ID=nbis-exon-23515;Parent=PASSSERD00873.3;de=true;minCov=82;pc=1
1	GeMoMa	exon	19325137	19327009	.	+	.	ID=nbis-exon-23516;Parent=PASSSERD00873.3;de=true;minCov=82;pc=1
1	GeMoMa	CDS	19315188	19315250	.	+	0	ID=cds-21392;Parent=PASSSERD00873.3;de=true;minCov=82;pc=1
1	GeMoMa	CDS	19315559	19315645	.	+	0	ID=cds-21393;Parent=PASSSERD00873.3;ae=true;de=true;minCov=314;pc=1
1	GeMoMa	CDS	19315963	19316048	.	+	0	ID=cds-21394;Parent=PASSSERD00873.3;ae=true;de=true;minCov=668;pc=1
1	GeMoMa	CDS	19317143	19317224	.	+	1	ID=cds-21395;Parent=PASSSERD00873.3;ae=true;de=true;minCov=771;pc=1
1	GeMoMa	CDS	19319267	19319490	.	+	0	ID=cds-21396;Parent=PASSSERD00873.3;ae=true;de=true;minCov=51;pc=1
1	GeMoMa	CDS	19320254	19320283	.	+	1	ID=cds-21397;Parent=PASSSERD00873.3;ae=true;de=true;minCov=742;pc=1
1	GeMoMa	CDS	19320901	19320940	.	+	1	ID=cds-21398;Parent=PASSSERD00873.3;ae=true;minCov=828;pc=1
1	AnnotationFinalizer_	five_prime_UTR	19315086	19315187	.	+	.	ID=five_prime_utr-2795;Parent=PASSSERD00873.3
1	AnnotationFinalizer_	three_prime_UTR	19320941	19321084	.	+	.	ID=three_prime_utr-2462;Parent=PASSSERD00873.3
1	AnnotationFinalizer_	three_prime_UTR	19325137	19327009	.	+	.	ID=three_prime_utr-2463;Parent=PASSSERD00873.3
1	GeMoMa	mRNA	19315086	19327009	913	+	.	ID=PASSSERD00873.4;Parent=PASSSERD00873;aa=176;avgCov=625.6042;bestScore=913;ce=9;evidence=1;iAA=1;lpm=176;maxGap=0;maxScore=913;minCov=82;minSplitReads=40;nps=0;oldID=montanus_rna-XM_039718014.1_R0;pAA=1;prediction=0;raa=176;rce=9;ref-gene=montanus_gene-SFT2D2;start=M;stop=*;sumWeight=0.8;tae=1;tde=1;tie=1;tpc=1
1	GeMoMa	exon	19315086	19315250	.	+	.	ID=nbis-exon-23517;Parent=PASSSERD00873.4;de=true;minCov=82;pc=1
1	GeMoMa	exon	19315559	19315645	.	+	.	ID=nbis-exon-23518;Parent=PASSSERD00873.4;de=true;minCov=82;pc=1
1	GeMoMa	exon	19315963	19316048	.	+	.	ID=nbis-exon-23519;Parent=PASSSERD00873.4;de=true;minCov=82;pc=1
1	GeMoMa	exon	19317143	19317224	.	+	.	ID=nbis-exon-23520;Parent=PASSSERD00873.4;de=true;minCov=82;pc=1
1	GeMoMa	exon	19317957	19318001	.	+	.	ID=nbis-exon-23521;Parent=PASSSERD00873.4;de=true;minCov=82;pc=1
1	GeMoMa	exon	19319267	19319302	.	+	.	ID=nbis-exon-23522;Parent=PASSSERD00873.4;de=true;minCov=82;pc=1
1	GeMoMa	exon	19319432	19319490	.	+	.	ID=nbis-exon-23523;Parent=PASSSERD00873.4;de=true;minCov=82;pc=1
1	GeMoMa	exon	19320254	19320283	.	+	.	ID=nbis-exon-23524;Parent=PASSSERD00873.4;de=true;minCov=82;pc=1
1	GeMoMa	exon	19320901	19321084	.	+	.	ID=nbis-exon-23525;Parent=PASSSERD00873.4;de=true;minCov=82;pc=1
1	GeMoMa	exon	19325137	19327009	.	+	.	ID=nbis-exon-23526;Parent=PASSSERD00873.4;de=true;minCov=82;pc=1
1	GeMoMa	CDS	19315188	19315250	.	+	0	ID=cds-21399;Parent=PASSSERD00873.4;de=true;minCov=82;pc=1
1	GeMoMa	CDS	19315559	19315645	.	+	0	ID=cds-21400;Parent=PASSSERD00873.4;ae=true;de=true;minCov=314;pc=1
1	GeMoMa	CDS	19315963	19316048	.	+	0	ID=cds-21401;Parent=PASSSERD00873.4;ae=true;de=true;minCov=668;pc=1
1	GeMoMa	CDS	19317143	19317224	.	+	1	ID=cds-21402;Parent=PASSSERD00873.4;ae=true;de=true;minCov=771;pc=1
1	GeMoMa	CDS	19317957	19318001	.	+	0	ID=cds-21403;Parent=PASSSERD00873.4;ae=true;de=true;minCov=136;pc=1
1	GeMoMa	CDS	19319267	19319302	.	+	0	ID=cds-21404;Parent=PASSSERD00873.4;ae=true;de=true;minCov=702;pc=1
1	GeMoMa	CDS	19319432	19319490	.	+	0	ID=cds-21405;Parent=PASSSERD00873.4;ae=true;de=true;minCov=769;pc=1
1	GeMoMa	CDS	19320254	19320283	.	+	1	ID=cds-21406;Parent=PASSSERD00873.4;ae=true;de=true;minCov=742;pc=1
1	GeMoMa	CDS	19320901	19320940	.	+	1	ID=cds-21407;Parent=PASSSERD00873.4;ae=true;minCov=828;pc=1
1	AnnotationFinalizer_	five_prime_UTR	19315086	19315187	.	+	.	ID=five_prime_utr-2796;Parent=PASSSERD00873.4
1	AnnotationFinalizer_	three_prime_UTR	19320941	19321084	.	+	.	ID=three_prime_utr-2464;Parent=PASSSERD00873.4
1	AnnotationFinalizer_	three_prime_UTR	19325137	19327009	.	+	.	ID=three_prime_utr-2465;Parent=PASSSERD00873.4
1	GAF	gene	19336443	19350138	.	+	.	ID=PASSSERD00874;combinedEvidence=4;complete=2;maxEvidence=4;maxTie=0.1667;transcripts=2
1	GeMoMa	mRNA	19336443	19350138	2261	+	.	ID=PASSSERD00874.1;Parent=PASSSERD00874;aa=426;alternative="montanus_gene-TBXT,onychos_gene-TBX19,onychos_gene-TBXT,passerold_gene:ENSPDOG00000007790,pyrgi_gene-TBXT";avgCov=0.8036;bestScore=2261;ce=8;evidence=4;iAA=0.9883;lpm=227;maxGap=0;maxScore=2285;minCov=0;minSplitReads=0;nps=0;oldID=pyrgi_rna-XM_041463873.1_R0;pAA=0.9906;prediction=0;raa=426;rce=8;ref-gene=pyrgi_gene-TBX19;start=M;stop=*;sumWeight=3.6;tae=0.2857;tde=0.1429;tie=0.1429;tpc=0.3028
1	GeMoMa	exon	19336443	19336639	.	+	.	ID=nbis-exon-23527;Parent=PASSSERD00874.1;de=false;minCov=0;pc=0
1	GeMoMa	exon	19342180	19342444	.	+	.	ID=nbis-exon-23528;Parent=PASSSERD00874.1;de=false;minCov=0;pc=0
1	GeMoMa	exon	19344298	19344432	.	+	.	ID=nbis-exon-23529;Parent=PASSSERD00874.1;de=false;minCov=0;pc=0
1	GeMoMa	exon	19345188	19345249	.	+	.	ID=nbis-exon-23530;Parent=PASSSERD00874.1;de=false;minCov=0;pc=0
1	GeMoMa	exon	19346306	19346367	.	+	.	ID=nbis-exon-23531;Parent=PASSSERD00874.1;de=false;minCov=0;pc=0
1	GeMoMa	exon	19347003	19347191	.	+	.	ID=nbis-exon-23532;Parent=PASSSERD00874.1;de=false;minCov=0;pc=0
1	GeMoMa	exon	19348920	19349052	.	+	.	ID=nbis-exon-23533;Parent=PASSSERD00874.1;de=false;minCov=0;pc=0
1	GeMoMa	exon	19349904	19350138	.	+	.	ID=nbis-exon-23534;Parent=PASSSERD00874.1;de=false;minCov=0;pc=0
1	GeMoMa	CDS	19336443	19336639	.	+	0	ID=cds-21408;Parent=PASSSERD00874.1;de=false;minCov=0;pc=0
1	GeMoMa	CDS	19342180	19342444	.	+	1	ID=cds-21409;Parent=PASSSERD00874.1;ae=true;de=true;minCov=1;pc=1
1	GeMoMa	CDS	19344298	19344432	.	+	0	ID=cds-21410;Parent=PASSSERD00874.1;ae=true;de=false;minCov=0;pc=0.9037
1	GeMoMa	CDS	19345188	19345249	.	+	0	ID=cds-21411;Parent=PASSSERD00874.1;ae=false;de=false;minCov=0;pc=0
1	GeMoMa	CDS	19346306	19346367	.	+	1	ID=cds-21412;Parent=PASSSERD00874.1;ae=false;de=false;minCov=0;pc=0
1	GeMoMa	CDS	19347003	19347191	.	+	2	ID=cds-21413;Parent=PASSSERD00874.1;ae=false;de=false;minCov=0;pc=0
1	GeMoMa	CDS	19348920	19349052	.	+	2	ID=cds-21414;Parent=PASSSERD00874.1;ae=false;de=false;minCov=0;pc=0
1	GeMoMa	CDS	19349904	19350138	.	+	1	ID=cds-21415;Parent=PASSSERD00874.1;ae=false;minCov=0;pc=0
1	GeMoMa	mRNA	19336443	19350138	1068	+	.	ID=PASSSERD00874.2;Parent=PASSSERD00874;aa=363;alternative="onychos_gene-TBXT";avgCov=0.9431;bestScore=1988;ce=7;evidence=2;iAA=0.5926;lpm=46;maxGap=8;maxScore=1988;minCov=0;minSplitReads=0;nps=0;oldID=passerold_transcript:ENSPDOT00000011616_R1;pAA=0.746;prediction=1;raa=376;rce=7;ref-gene=passerold_gene:ENSPDOG00000007790;start=M;stop=*;sumWeight=1.8;tae=0.3333;tde=0.1667;tie=0.1667;tpc=0.3554
1	GeMoMa	exon	19336443	19336639	.	+	.	ID=nbis-exon-23535;Parent=PASSSERD00874.2;de=false;minCov=0;pc=0
1	GeMoMa	exon	19342180	19342444	.	+	.	ID=nbis-exon-23536;Parent=PASSSERD00874.2;de=false;minCov=0;pc=0
1	GeMoMa	exon	19344298	19344432	.	+	.	ID=nbis-exon-23537;Parent=PASSSERD00874.2;de=false;minCov=0;pc=0
1	GeMoMa	exon	19345188	19345249	.	+	.	ID=nbis-exon-23538;Parent=PASSSERD00874.2;de=false;minCov=0;pc=0
1	GeMoMa	exon	19346306	19346367	.	+	.	ID=nbis-exon-23539;Parent=PASSSERD00874.2;de=false;minCov=0;pc=0
1	GeMoMa	exon	19348920	19349052	.	+	.	ID=nbis-exon-23540;Parent=PASSSERD00874.2;de=false;minCov=0;pc=0
1	GeMoMa	exon	19349904	19350138	.	+	.	ID=nbis-exon-23541;Parent=PASSSERD00874.2;de=false;minCov=0;pc=0
1	GeMoMa	CDS	19336443	19336639	.	+	0	ID=cds-21416;Parent=PASSSERD00874.2;de=false;minCov=0;pc=0
1	GeMoMa	CDS	19342180	19342444	.	+	1	ID=cds-21417;Parent=PASSSERD00874.2;ae=true;de=true;minCov=1;pc=1
1	GeMoMa	CDS	19344298	19344432	.	+	0	ID=cds-21418;Parent=PASSSERD00874.2;ae=true;de=false;minCov=0;pc=0.9037
1	GeMoMa	CDS	19345188	19345249	.	+	0	ID=cds-21419;Parent=PASSSERD00874.2;ae=false;de=false;minCov=0;pc=0
1	GeMoMa	CDS	19346306	19346367	.	+	1	ID=cds-21420;Parent=PASSSERD00874.2;ae=false;de=false;minCov=0;pc=0
1	GeMoMa	CDS	19348920	19349052	.	+	2	ID=cds-21421;Parent=PASSSERD00874.2;ae=false;de=false;minCov=0;pc=0
1	GeMoMa	CDS	19349904	19350138	.	+	1	ID=cds-21422;Parent=PASSSERD00874.2;ae=false;minCov=0;pc=0
1	GAF	gene	19383068	19383550	.	+	.	ID=PASSSERD00875;combinedEvidence=1;complete=1;maxEvidence=1;maxTie=NA;transcripts=1
1	GeMoMa	mRNA	19383068	19383550	548	+	.	ID=PASSSERD00875.1;Parent=PASSSERD00875;aa=151;avgCov=1.5894;bestScore=548;ce=1;evidence=1;iAA=0.6723;lpm=52;maxGap=26;maxScore=907;minCov=0;minSplitReads=NA;nps=0;oldID=pyrgi_rna-XM_041464141.1_R0;pAA=0.7627;prediction=0;raa=175;rce=1;ref-gene=pyrgi_gene-LOC121351780;start=M;stop=*;sumWeight=1.0;tae=NA;tde=NA;tie=NA;tpc=0.9669
1	GeMoMa	exon	19383068	19383550	.	+	.	ID=nbis-exon-23542;Parent=PASSSERD00875.1;minCov=0;pc=0.9669
1	GeMoMa	CDS	19383098	19383550	.	+	0	ID=cds-21423;Parent=PASSSERD00875.1;minCov=0;pc=0.9669
1	AnnotationFinalizer_	five_prime_UTR	19383068	19383097	.	+	.	ID=five_prime_utr-2797;Parent=PASSSERD00875.1
1	GAF	gene	19443225	19447810	.	-	.	ID=PASSSERD00876;combinedEvidence=4;complete=1;maxEvidence=4;maxTie=1.0;transcripts=1
1	GeMoMa	mRNA	19443225	19447810	492	-	.	ID=PASSSERD00876.1;Parent=PASSSERD00876;aa=98;alternative="onychos_gene-LOC121339325,passerold_gene:ENSPDOG00000010579,pyrgi_gene-LOC121351655";avgCov=92.7653;bestScore=492;ce=3;evidence=4;iAA=1;lpm=98;maxGap=0;maxScore=492;minCov=76;minSplitReads=76;nps=0;oldID=montanus_rna-XM_039718019.1_R0;pAA=1;prediction=0;raa=98;rce=3;ref-gene=montanus_gene-LOC120506442;start=M;stop=*;sumWeight=3.6;tae=1;tde=1;tie=1;tpc=1
1	GeMoMa	exon	19443225	19444211	.	-	.	ID=nbis-exon-23543;Parent=PASSSERD00876.1;de=true;minCov=94;pc=1
1	GeMoMa	exon	19444935	19445052	.	-	.	ID=nbis-exon-23544;Parent=PASSSERD00876.1;de=true;minCov=94;pc=1
1	GeMoMa	exon	19447536	19447810	.	-	.	ID=nbis-exon-23545;Parent=PASSSERD00876.1;de=true;minCov=94;pc=1
1	GeMoMa	CDS	19444106	19444211	.	-	1	ID=cds-21426;Parent=PASSSERD00876.1;ae=true;minCov=76;pc=1
1	GeMoMa	CDS	19444935	19445052	.	-	2	ID=cds-21425;Parent=PASSSERD00876.1;ae=true;de=true;minCov=76;pc=1
1	GeMoMa	CDS	19447536	19447605	.	-	0	ID=cds-21424;Parent=PASSSERD00876.1;de=true;minCov=94;pc=1
1	AnnotationFinalizer_	five_prime_UTR	19447606	19447810	.	-	.	ID=five_prime_utr-2798;Parent=PASSSERD00876.1
1	AnnotationFinalizer_	three_prime_UTR	19443225	19444105	.	-	.	ID=three_prime_utr-2466;Parent=PASSSERD00876.1
1	GAF	gene	19499440	19535589	.	-	.	ID=PASSSERD00877;combinedEvidence=4;complete=1;maxEvidence=4;maxTie=1.0;transcripts=1
1	GeMoMa	mRNA	19499440	19535589	1158	-	.	ID=PASSSERD00877.1;Parent=PASSSERD00877;aa=200;alternative="onychos_gene-DPT,passerold_gene:ENSPDOG00000010586,pyrgi_gene-DPT";avgCov=1310.49;bestScore=1158;ce=4;evidence=4;iAA=1;lpm=200;maxGap=0;maxScore=1158;minCov=711;minSplitReads=1071;nps=0;oldID=montanus_rna-XM_039717921.1_R0;pAA=1;prediction=0;raa=200;rce=4;ref-gene=montanus_gene-DPT;start=M;stop=*;sumWeight=3.6;tae=1;tde=1;tie=1;tpc=1
1	GeMoMa	exon	19499440	19504108	.	-	.	ID=nbis-exon-23546;Parent=PASSSERD00877.1;de=true;minCov=711;pc=1
1	GeMoMa	exon	19505089	19506185	.	-	.	ID=nbis-exon-23547;Parent=PASSSERD00877.1;de=true;minCov=711;pc=1
1	GeMoMa	exon	19506208	19507711	.	-	.	ID=nbis-exon-23548;Parent=PASSSERD00877.1;de=true;minCov=711;pc=1
1	GeMoMa	exon	19513240	19513347	.	-	.	ID=nbis-exon-23549;Parent=PASSSERD00877.1;de=true;minCov=711;pc=1
1	GeMoMa	exon	19524258	19524383	.	-	.	ID=nbis-exon-23550;Parent=PASSSERD00877.1;de=true;minCov=711;pc=1
1	GeMoMa	exon	19535193	19535589	.	-	.	ID=nbis-exon-23551;Parent=PASSSERD00877.1;de=true;minCov=711;pc=1
1	GeMoMa	CDS	19507645	19507711	.	-	1	ID=cds-21430;Parent=PASSSERD00877.1;ae=true;minCov=1212;pc=1
1	GeMoMa	CDS	19513240	19513347	.	-	1	ID=cds-21429;Parent=PASSSERD00877.1;ae=true;de=true;minCov=912;pc=1
1	GeMoMa	CDS	19524258	19524383	.	-	1	ID=cds-21428;Parent=PASSSERD00877.1;ae=true;de=true;minCov=1087;pc=1
1	GeMoMa	CDS	19535193	19535491	.	-	0	ID=cds-21427;Parent=PASSSERD00877.1;de=true;minCov=711;pc=1
1	AnnotationFinalizer_	five_prime_UTR	19535492	19535589	.	-	.	ID=five_prime_utr-2799;Parent=PASSSERD00877.1
1	AnnotationFinalizer_	three_prime_UTR	19499440	19504108	.	-	.	ID=three_prime_utr-2469;Parent=PASSSERD00877.1
1	AnnotationFinalizer_	three_prime_UTR	19505089	19506185	.	-	.	ID=three_prime_utr-2468;Parent=PASSSERD00877.1
1	AnnotationFinalizer_	three_prime_UTR	19506208	19507644	.	-	.	ID=three_prime_utr-2467;Parent=PASSSERD00877.1
1	GAF	gene	19653511	19670513	.	-	.	ID=PASSSERD00878;combinedEvidence=1;complete=2;maxEvidence=1;maxTie=1.0;transcripts=2
1	GeMoMa	mRNA	19653511	19670513	1253	-	.	ID=PASSSERD00878.2;Parent=PASSSERD00878;aa=241;avgCov=703.8949;bestScore=1253;ce=3;evidence=1;iAA=0.9751;lpm=133;maxGap=0;maxScore=1299;minCov=3;minSplitReads=3;nps=0;oldID=montanus_rna-XM_039717936.1_R0;pAA=0.9959;prediction=0;raa=241;rce=3;ref-gene=montanus_gene-LOC120506400;start=M;stop=*;sumWeight=0.8;tae=1;tde=1;tie=1;tpc=1
1	GeMoMa	exon	19653511	19653927	.	-	.	ID=nbis-exon-23554;Parent=PASSSERD00878.2;de=true;minCov=143;pc=1
1	GeMoMa	exon	19654133	19654524	.	-	.	ID=nbis-exon-23555;Parent=PASSSERD00878.2;de=true;minCov=143;pc=1
1	GeMoMa	exon	19654702	19670513	.	-	.	ID=nbis-exon-23556;Parent=PASSSERD00878.2;de=true;minCov=143;pc=1
1	GeMoMa	CDS	19653901	19653927	.	-	0	ID=cds-21435;Parent=PASSSERD00878.2;ae=true;minCov=3;pc=1
1	GeMoMa	CDS	19654133	19654524	.	-	2	ID=cds-21434;Parent=PASSSERD00878.2;ae=true;de=true;minCov=131;pc=1
1	GeMoMa	CDS	19654702	19655005	.	-	0	ID=cds-21433;Parent=PASSSERD00878.2;de=true;minCov=143;pc=1
1	AnnotationFinalizer_	five_prime_UTR	19655006	19670513	.	-	.	ID=five_prime_utr-2801;Parent=PASSSERD00878.2
1	AnnotationFinalizer_	three_prime_UTR	19653511	19653900	.	-	.	ID=three_prime_utr-2471;Parent=PASSSERD00878.2
1	GeMoMa	mRNA	19653958	19670513	1291	-	.	ID=PASSSERD00878.1;Parent=PASSSERD00878;aa=249;avgCov=687.4592;bestScore=1291;ce=2;evidence=1;iAA=0.9759;lpm=141;maxGap=0;maxScore=1337;minCov=60;minSplitReads=64;nps=0;oldID=montanus_rna-XM_039717935.1_R0;pAA=0.996;prediction=0;raa=249;rce=2;ref-gene=montanus_gene-LOC120506400;start=M;stop=*;sumWeight=0.8;tae=1;tde=1;tie=1;tpc=1
1	GeMoMa	exon	19653958	19654524	.	-	.	ID=nbis-exon-23552;Parent=PASSSERD00878.1;de=true;minCov=143;pc=1
1	GeMoMa	exon	19654702	19670513	.	-	.	ID=nbis-exon-23553;Parent=PASSSERD00878.1;de=true;minCov=143;pc=1
1	GeMoMa	CDS	19654082	19654524	.	-	2	ID=cds-21432;Parent=PASSSERD00878.1;ae=true;minCov=60;pc=1
1	GeMoMa	CDS	19654702	19655005	.	-	0	ID=cds-21431;Parent=PASSSERD00878.1;de=true;minCov=143;pc=1
1	AnnotationFinalizer_	five_prime_UTR	19655006	19670513	.	-	.	ID=five_prime_utr-2800;Parent=PASSSERD00878.1
1	AnnotationFinalizer_	three_prime_UTR	19653958	19654081	.	-	.	ID=three_prime_utr-2470;Parent=PASSSERD00878.1
1	GAF	gene	19653958	19670513	.	+	.	ID=PASSSERD00879;combinedEvidence=4;complete=1;maxEvidence=4;maxTie=1.0;transcripts=1
1	GeMoMa	mRNA	19653958	19670513	1653	+	.	ID=PASSSERD00879.1;Parent=PASSSERD00879;aa=306;alternative="onychos_gene-ATP1B1,passerold_gene:ENSPDOG00000010593,pyrgi_gene-ATP1B1";avgCov=43425.5697;bestScore=1653;ce=6;evidence=4;iAA=1;lpm=306;maxGap=0;maxScore=1653;minCov=12895;minSplitReads=33980;nps=0;oldID=montanus_rna-XM_039717933.1_R0;pAA=1;prediction=0;raa=306;rce=6;ref-gene=montanus_gene-ATP1B1;start=M;stop=*;sumWeight=3.6;tae=1;tde=1;tie=1;tpc=1
1	GeMoMa	exon	19653958	19655248	.	+	.	ID=nbis-exon-23557;Parent=PASSSERD00879.1;de=true;minCov=12895;pc=1
1	GeMoMa	exon	19657703	19657831	.	+	.	ID=nbis-exon-23558;Parent=PASSSERD00879.1;de=true;minCov=12895;pc=1
1	GeMoMa	exon	19664583	19664738	.	+	.	ID=nbis-exon-23559;Parent=PASSSERD00879.1;de=true;minCov=12895;pc=1
1	GeMoMa	exon	19665409	19665593	.	+	.	ID=nbis-exon-23560;Parent=PASSSERD00879.1;de=true;minCov=12895;pc=1
1	GeMoMa	exon	19667448	19667528	.	+	.	ID=nbis-exon-23561;Parent=PASSSERD00879.1;de=true;minCov=12895;pc=1
1	GeMoMa	exon	19668115	19670513	.	+	.	ID=nbis-exon-23562;Parent=PASSSERD00879.1;de=true;minCov=12895;pc=1
1	GeMoMa	CDS	19655149	19655248	.	+	0	ID=cds-21436;Parent=PASSSERD00879.1;de=true;minCov=12895;pc=1
1	GeMoMa	CDS	19657703	19657831	.	+	2	ID=cds-21437;Parent=PASSSERD00879.1;ae=true;de=true;minCov=35936;pc=1
1	GeMoMa	CDS	19664583	19664738	.	+	2	ID=cds-21438;Parent=PASSSERD00879.1;ae=true;de=true;minCov=53888;pc=1
1	GeMoMa	CDS	19665409	19665593	.	+	2	ID=cds-21439;Parent=PASSSERD00879.1;ae=true;de=true;minCov=44770;pc=1
1	GeMoMa	CDS	19667448	19667528	.	+	0	ID=cds-21440;Parent=PASSSERD00879.1;ae=true;de=true;minCov=45702;pc=1
1	GeMoMa	CDS	19668115	19668381	.	+	0	ID=cds-21441;Parent=PASSSERD00879.1;ae=true;minCov=27435;pc=1
1	AnnotationFinalizer_	five_prime_UTR	19653958	19655148	.	+	.	ID=five_prime_utr-2802;Parent=PASSSERD00879.1
1	AnnotationFinalizer_	three_prime_UTR	19668382	19670513	.	+	.	ID=three_prime_utr-2472;Parent=PASSSERD00879.1
1	GAF	gene	19681135	19748753	.	-	.	ID=PASSSERD00880;combinedEvidence=4;complete=1;maxEvidence=4;maxTie=0.7273;transcripts=1
1	GeMoMa	mRNA	19681135	19748753	1905	-	.	ID=PASSSERD00880.1;Parent=PASSSERD00880;aa=374;alternative="onychos_gene-NME7,passerold_gene:ENSPDOG00000010603,pyrgi_gene-NME7";avgCov=195.3681;bestScore=1905;ce=12;evidence=4;iAA=0.9788;lpm=367;maxGap=4;maxScore=1964;minCov=0;minSplitReads=0;nps=0;oldID=montanus_rna-XM_039717930.1_R0;pAA=0.9815;prediction=0;raa=377;rce=12;ref-gene=montanus_gene-NME7;start=M;stop=*;sumWeight=3.6;tae=0.8182;tde=0.8182;tie=0.7273;tpc=0.9973
1	GeMoMa	exon	19681135	19681954	.	-	.	ID=nbis-exon-23563;Parent=PASSSERD00880.1;de=false;minCov=0;pc=0
1	GeMoMa	exon	19692931	19693038	.	-	.	ID=nbis-exon-23564;Parent=PASSSERD00880.1;de=false;minCov=0;pc=0
1	GeMoMa	exon	19711907	19712008	.	-	.	ID=nbis-exon-23565;Parent=PASSSERD00880.1;de=false;minCov=0;pc=0
1	GeMoMa	exon	19715615	19715683	.	-	.	ID=nbis-exon-23566;Parent=PASSSERD00880.1;de=false;minCov=0;pc=0
1	GeMoMa	exon	19716477	19716541	.	-	.	ID=nbis-exon-23567;Parent=PASSSERD00880.1;de=false;minCov=0;pc=0
1	GeMoMa	exon	19729411	19729516	.	-	.	ID=nbis-exon-23568;Parent=PASSSERD00880.1;de=false;minCov=0;pc=0
1	GeMoMa	exon	19732826	19733033	.	-	.	ID=nbis-exon-23569;Parent=PASSSERD00880.1;de=false;minCov=0;pc=0
1	GeMoMa	exon	19735434	19735484	.	-	.	ID=nbis-exon-23570;Parent=PASSSERD00880.1;de=false;minCov=0;pc=0
1	GeMoMa	exon	19739089	19739199	.	-	.	ID=nbis-exon-23571;Parent=PASSSERD00880.1;de=false;minCov=0;pc=0
1	GeMoMa	exon	19744189	19744355	.	-	.	ID=nbis-exon-23572;Parent=PASSSERD00880.1;de=false;minCov=0;pc=0
1	GeMoMa	exon	19747690	19747797	.	-	.	ID=nbis-exon-23573;Parent=PASSSERD00880.1;de=false;minCov=0;pc=0
1	GeMoMa	exon	19748751	19748753	.	-	.	ID=nbis-exon-23574;Parent=PASSSERD00880.1;de=false;minCov=0;pc=0
1	GeMoMa	CDS	19681931	19681954	.	-	0	ID=cds-21453;Parent=PASSSERD00880.1;ae=false;minCov=2;pc=1
1	GeMoMa	CDS	19692931	19693038	.	-	0	ID=cds-21452;Parent=PASSSERD00880.1;ae=false;de=false;minCov=166;pc=1
1	GeMoMa	CDS	19711907	19712008	.	-	0	ID=cds-21451;Parent=PASSSERD00880.1;ae=true;de=true;minCov=146;pc=1
1	GeMoMa	CDS	19715615	19715683	.	-	0	ID=cds-21450;Parent=PASSSERD00880.1;ae=true;de=true;minCov=148;pc=1
1	GeMoMa	CDS	19716477	19716541	.	-	2	ID=cds-21449;Parent=PASSSERD00880.1;ae=true;de=true;minCov=169;pc=1
1	GeMoMa	CDS	19729411	19729516	.	-	0	ID=cds-21448;Parent=PASSSERD00880.1;ae=true;de=true;minCov=172;pc=1
1	GeMoMa	CDS	19732826	19733033	.	-	1	ID=cds-21447;Parent=PASSSERD00880.1;ae=true;de=true;minCov=155;pc=1
1	GeMoMa	CDS	19735434	19735484	.	-	1	ID=cds-21446;Parent=PASSSERD00880.1;ae=true;de=true;minCov=183;pc=1
1	GeMoMa	CDS	19739089	19739199	.	-	1	ID=cds-21445;Parent=PASSSERD00880.1;ae=true;de=true;minCov=166;pc=1
1	GeMoMa	CDS	19744189	19744355	.	-	0	ID=cds-21444;Parent=PASSSERD00880.1;ae=true;de=true;minCov=217;pc=1
1	GeMoMa	CDS	19747690	19747797	.	-	0	ID=cds-21443;Parent=PASSSERD00880.1;ae=true;de=true;minCov=161;pc=1
1	GeMoMa	CDS	19748751	19748753	.	-	0	ID=cds-21442;Parent=PASSSERD00880.1;de=false;minCov=0;pc=0
1	AnnotationFinalizer_	three_prime_UTR	19681135	19681930	.	-	.	ID=three_prime_utr-2473;Parent=PASSSERD00880.1
1	GAF	gene	19766573	19777447	.	+	.	ID=PASSSERD00881;combinedEvidence=4;complete=1;maxEvidence=4;maxTie=1.0;transcripts=1
1	GeMoMa	mRNA	19766573	19777447	2034	+	.	ID=PASSSERD00881.1;Parent=PASSSERD00881;aa=398;alternative="montanus_gene-BLZF1,onychos_gene-BLZF1,pyrgi_gene-BLZF1";avgCov=863.1072;bestScore=2034;ce=6;evidence=4;iAA=1;lpm=398;maxGap=0;maxScore=2034;minCov=544;minSplitReads=571;nps=0;oldID=passerold_transcript:ENSPDOT00000000044_R0;pAA=1;prediction=0;raa=398;rce=6;ref-gene=passerold_gene:ENSPDOG00000000043;start=M;stop=*;sumWeight=3.6;tae=1;tde=1;tie=1;tpc=1
1	GeMoMa	exon	19766573	19766649	.	+	.	ID=nbis-exon-23575;Parent=PASSSERD00881.1;de=true;minCov=758;pc=1
1	GeMoMa	exon	19768111	19768167	.	+	.	ID=nbis-exon-23576;Parent=PASSSERD00881.1;de=true;minCov=758;pc=1
1	GeMoMa	exon	19769503	19769942	.	+	.	ID=nbis-exon-23577;Parent=PASSSERD00881.1;de=true;minCov=758;pc=1
1	GeMoMa	exon	19770569	19770768	.	+	.	ID=nbis-exon-23578;Parent=PASSSERD00881.1;de=true;minCov=758;pc=1
1	GeMoMa	exon	19772277	19772405	.	+	.	ID=nbis-exon-23579;Parent=PASSSERD00881.1;de=true;minCov=758;pc=1
1	GeMoMa	exon	19773002	19773221	.	+	.	ID=nbis-exon-23580;Parent=PASSSERD00881.1;de=true;minCov=758;pc=1
1	GeMoMa	exon	19773405	19777447	.	+	.	ID=nbis-exon-23581;Parent=PASSSERD00881.1;de=true;minCov=758;pc=1
1	GeMoMa	CDS	19768149	19768167	.	+	0	ID=cds-21454;Parent=PASSSERD00881.1;de=true;minCov=758;pc=1
1	GeMoMa	CDS	19769503	19769942	.	+	2	ID=cds-21455;Parent=PASSSERD00881.1;ae=true;de=true;minCov=703;pc=1
1	GeMoMa	CDS	19770569	19770768	.	+	0	ID=cds-21456;Parent=PASSSERD00881.1;ae=true;de=true;minCov=767;pc=1
1	GeMoMa	CDS	19772277	19772405	.	+	1	ID=cds-21457;Parent=PASSSERD00881.1;ae=true;de=true;minCov=955;pc=1
1	GeMoMa	CDS	19773002	19773221	.	+	1	ID=cds-21458;Parent=PASSSERD00881.1;ae=true;de=true;minCov=621;pc=1
1	GeMoMa	CDS	19773405	19773590	.	+	0	ID=cds-21459;Parent=PASSSERD00881.1;ae=true;minCov=544;pc=1
1	AnnotationFinalizer_	five_prime_UTR	19766573	19766649	.	+	.	ID=five_prime_utr-2803;Parent=PASSSERD00881.1
1	AnnotationFinalizer_	five_prime_UTR	19768111	19768148	.	+	.	ID=five_prime_utr-2804;Parent=PASSSERD00881.1
1	AnnotationFinalizer_	three_prime_UTR	19773591	19777447	.	+	.	ID=three_prime_utr-2474;Parent=PASSSERD00881.1
1	GAF	gene	19769503	19801307	.	-	.	ID=PASSSERD00882;combinedEvidence=3;complete=2;maxEvidence=2;maxTie=1.0;transcripts=2
1	GeMoMa	mRNA	19769503	19801307	2203	-	.	ID=PASSSERD00882.1;Parent=PASSSERD00882;aa=450;alternative="onychos_gene-CCDC181";avgCov=37.9978;bestScore=2203;ce=7;evidence=2;iAA=0.9525;lpm=222;maxGap=13;maxScore=2362;minCov=11;minSplitReads=0;nps=0;oldID=montanus_rna-XM_039717923.1_R0;pAA=0.9633;prediction=0;raa=463;rce=7;ref-gene=montanus_gene-CCDC181;start=M;stop=*;sumWeight=1.8;tae=0.8333;tde=0.8333;tie=0.8333;tpc=1
1	GeMoMa	exon	19769503	19776592	.	-	.	ID=nbis-exon-23582;Parent=PASSSERD00882.1;de=true;minCov=25;pc=1
1	GeMoMa	exon	19776633	19776720	.	-	.	ID=nbis-exon-23583;Parent=PASSSERD00882.1;de=true;minCov=25;pc=1
1	GeMoMa	exon	19777293	19777447	.	-	.	ID=nbis-exon-23584;Parent=PASSSERD00882.1;de=true;minCov=25;pc=1
1	GeMoMa	exon	19778070	19778216	.	-	.	ID=nbis-exon-23585;Parent=PASSSERD00882.1;de=true;minCov=25;pc=1
1	GeMoMa	exon	19780214	19780458	.	-	.	ID=nbis-exon-23586;Parent=PASSSERD00882.1;de=true;minCov=25;pc=1
1	GeMoMa	exon	19780576	19781098	.	-	.	ID=nbis-exon-23587;Parent=PASSSERD00882.1;de=true;minCov=25;pc=1
1	GeMoMa	exon	19782979	19783157	.	-	.	ID=nbis-exon-23588;Parent=PASSSERD00882.1;de=true;minCov=25;pc=1
1	GeMoMa	exon	19792365	19792533	.	-	.	ID=nbis-exon-23589;Parent=PASSSERD00882.1;de=true;minCov=25;pc=1
1	GeMoMa	exon	19792770	19792911	.	-	.	ID=nbis-exon-23590;Parent=PASSSERD00882.1;de=true;minCov=25;pc=1
1	GeMoMa	exon	19793785	19793977	.	-	.	ID=nbis-exon-23591;Parent=PASSSERD00882.1;de=true;minCov=25;pc=1
1	GeMoMa	exon	19797163	19797394	.	-	.	ID=nbis-exon-23592;Parent=PASSSERD00882.1;de=true;minCov=25;pc=1
1	GeMoMa	exon	19800428	19801033	.	-	.	ID=nbis-exon-23593;Parent=PASSSERD00882.1;de=true;minCov=25;pc=1
1	GeMoMa	exon	19801179	19801307	.	-	.	ID=nbis-exon-23594;Parent=PASSSERD00882.1;de=true;minCov=25;pc=1
1	GeMoMa	CDS	19776557	19776592	.	-	0	ID=cds-21466;Parent=PASSSERD00882.1;ae=false;minCov=39;pc=1
1	GeMoMa	CDS	19776633	19776720	.	-	1	ID=cds-21465;Parent=PASSSERD00882.1;ae=true;de=false;minCov=46;pc=1
1	GeMoMa	CDS	19777293	19777447	.	-	0	ID=cds-21464;Parent=PASSSERD00882.1;ae=true;de=true;minCov=44;pc=1
1	GeMoMa	CDS	19778070	19778216	.	-	0	ID=cds-21463;Parent=PASSSERD00882.1;ae=true;de=true;minCov=39;pc=1
1	GeMoMa	CDS	19780214	19780458	.	-	2	ID=cds-21462;Parent=PASSSERD00882.1;ae=true;de=true;minCov=11;pc=1
1	GeMoMa	CDS	19780576	19781098	.	-	0	ID=cds-21461;Parent=PASSSERD00882.1;ae=true;de=true;minCov=13;pc=1
1	GeMoMa	CDS	19782979	19783134	.	-	0	ID=cds-21460;Parent=PASSSERD00882.1;de=true;minCov=25;pc=1
1	AnnotationFinalizer_	five_prime_UTR	19783135	19783157	.	-	.	ID=five_prime_utr-2811;Parent=PASSSERD00882.1
1	AnnotationFinalizer_	five_prime_UTR	19792365	19792533	.	-	.	ID=five_prime_utr-2810;Parent=PASSSERD00882.1
1	AnnotationFinalizer_	five_prime_UTR	19792770	19792911	.	-	.	ID=five_prime_utr-2809;Parent=PASSSERD00882.1
1	AnnotationFinalizer_	five_prime_UTR	19793785	19793977	.	-	.	ID=five_prime_utr-2808;Parent=PASSSERD00882.1
1	AnnotationFinalizer_	five_prime_UTR	19797163	19797394	.	-	.	ID=five_prime_utr-2807;Parent=PASSSERD00882.1
1	AnnotationFinalizer_	five_prime_UTR	19800428	19801033	.	-	.	ID=five_prime_utr-2806;Parent=PASSSERD00882.1
1	AnnotationFinalizer_	five_prime_UTR	19801179	19801307	.	-	.	ID=five_prime_utr-2805;Parent=PASSSERD00882.1
1	AnnotationFinalizer_	three_prime_UTR	19769503	19776556	.	-	.	ID=three_prime_utr-2475;Parent=PASSSERD00882.1
1	GeMoMa	mRNA	19769503	19801307	2276	-	.	ID=PASSSERD00882.2;Parent=PASSSERD00882;aa=449;avgCov=38.2658;bestScore=2276;ce=6;evidence=1;iAA=1;lpm=449;maxGap=0;maxScore=2276;minCov=11;minSplitReads=12;nps=0;oldID=passerold_transcript:ENSPDOT00000000095_R0;pAA=1;prediction=0;raa=449;rce=6;ref-gene=passerold_gene:ENSPDOG00000000085;start=M;stop=*;sumWeight=0.8;tae=1;tde=1;tie=1;tpc=1
1	GeMoMa	exon	19769503	19776720	.	-	.	ID=nbis-exon-23595;Parent=PASSSERD00882.2;de=true;minCov=25;pc=1
1	GeMoMa	exon	19777293	19777447	.	-	.	ID=nbis-exon-23596;Parent=PASSSERD00882.2;de=true;minCov=25;pc=1
1	GeMoMa	exon	19778070	19778216	.	-	.	ID=nbis-exon-23597;Parent=PASSSERD00882.2;de=true;minCov=25;pc=1
1	GeMoMa	exon	19780214	19780458	.	-	.	ID=nbis-exon-23598;Parent=PASSSERD00882.2;de=true;minCov=25;pc=1
1	GeMoMa	exon	19780576	19781098	.	-	.	ID=nbis-exon-23599;Parent=PASSSERD00882.2;de=true;minCov=25;pc=1
1	GeMoMa	exon	19782979	19783157	.	-	.	ID=nbis-exon-23600;Parent=PASSSERD00882.2;de=true;minCov=25;pc=1
1	GeMoMa	exon	19792365	19792533	.	-	.	ID=nbis-exon-23601;Parent=PASSSERD00882.2;de=true;minCov=25;pc=1
1	GeMoMa	exon	19792770	19792911	.	-	.	ID=nbis-exon-23602;Parent=PASSSERD00882.2;de=true;minCov=25;pc=1
1	GeMoMa	exon	19793785	19793977	.	-	.	ID=nbis-exon-23603;Parent=PASSSERD00882.2;de=true;minCov=25;pc=1
1	GeMoMa	exon	19797163	19797394	.	-	.	ID=nbis-exon-23604;Parent=PASSSERD00882.2;de=true;minCov=25;pc=1
1	GeMoMa	exon	19800428	19801033	.	-	.	ID=nbis-exon-23605;Parent=PASSSERD00882.2;de=true;minCov=25;pc=1
1	GeMoMa	exon	19801179	19801307	.	-	.	ID=nbis-exon-23606;Parent=PASSSERD00882.2;de=true;minCov=25;pc=1
1	GeMoMa	CDS	19776600	19776720	.	-	1	ID=cds-21472;Parent=PASSSERD00882.2;ae=true;minCov=46;pc=1
1	GeMoMa	CDS	19777293	19777447	.	-	0	ID=cds-21471;Parent=PASSSERD00882.2;ae=true;de=true;minCov=44;pc=1
1	GeMoMa	CDS	19778070	19778216	.	-	0	ID=cds-21470;Parent=PASSSERD00882.2;ae=true;de=true;minCov=39;pc=1
1	GeMoMa	CDS	19780214	19780458	.	-	2	ID=cds-21469;Parent=PASSSERD00882.2;ae=true;de=true;minCov=11;pc=1
1	GeMoMa	CDS	19780576	19781098	.	-	0	ID=cds-21468;Parent=PASSSERD00882.2;ae=true;de=true;minCov=13;pc=1
1	GeMoMa	CDS	19782979	19783134	.	-	0	ID=cds-21467;Parent=PASSSERD00882.2;de=true;minCov=25;pc=1
1	AnnotationFinalizer_	five_prime_UTR	19783135	19783157	.	-	.	ID=five_prime_utr-2818;Parent=PASSSERD00882.2
1	AnnotationFinalizer_	five_prime_UTR	19792365	19792533	.	-	.	ID=five_prime_utr-2817;Parent=PASSSERD00882.2
1	AnnotationFinalizer_	five_prime_UTR	19792770	19792911	.	-	.	ID=five_prime_utr-2816;Parent=PASSSERD00882.2
1	AnnotationFinalizer_	five_prime_UTR	19793785	19793977	.	-	.	ID=five_prime_utr-2815;Parent=PASSSERD00882.2
1	AnnotationFinalizer_	five_prime_UTR	19797163	19797394	.	-	.	ID=five_prime_utr-2814;Parent=PASSSERD00882.2
1	AnnotationFinalizer_	five_prime_UTR	19800428	19801033	.	-	.	ID=five_prime_utr-2813;Parent=PASSSERD00882.2
1	AnnotationFinalizer_	five_prime_UTR	19801179	19801307	.	-	.	ID=five_prime_utr-2812;Parent=PASSSERD00882.2
1	AnnotationFinalizer_	three_prime_UTR	19769503	19776599	.	-	.	ID=three_prime_utr-2476;Parent=PASSSERD00882.2
1	GAF	gene	19789479	19801307	.	-	.	ID=PASSSERD00883;combinedEvidence=1;complete=1;maxEvidence=1;maxTie=1.0;transcripts=1
1	GeMoMa	mRNA	19789479	19801307	545	-	.	ID=PASSSERD00883.1;Parent=PASSSERD00883;aa=300;avgCov=333.2533;bestScore=1988;ce=3;evidence=1;iAA=0.3486;lpm=10;maxGap=89;maxScore=1988;minCov=4;minSplitReads=204;nps=0;oldID=passerold_transcript:ENSPDOT00000010235_R1;pAA=0.5013;prediction=1;raa=382;rce=2;ref-gene=passerold_gene:ENSPDOG00000006934;start=M;stop=*;sumWeight=0.8;tae=1;tde=1;tie=1;tpc=1
1	GeMoMa	exon	19789479	19792533	.	-	.	ID=nbis-exon-23607;Parent=PASSSERD00883.1;de=true;minCov=170;pc=1
1	GeMoMa	exon	19792770	19793977	.	-	.	ID=nbis-exon-23608;Parent=PASSSERD00883.1;de=true;minCov=170;pc=1
1	GeMoMa	exon	19797163	19797394	.	-	.	ID=nbis-exon-23609;Parent=PASSSERD00883.1;de=true;minCov=170;pc=1
1	GeMoMa	exon	19800428	19801033	.	-	.	ID=nbis-exon-23610;Parent=PASSSERD00883.1;de=true;minCov=170;pc=1
1	GeMoMa	exon	19801179	19801307	.	-	.	ID=nbis-exon-23611;Parent=PASSSERD00883.1;de=true;minCov=170;pc=1
1	GeMoMa	CDS	19793781	19793977	.	-	2	ID=cds-21475;Parent=PASSSERD00883.1;ae=true;minCov=4;pc=1
1	GeMoMa	CDS	19797163	19797394	.	-	0	ID=cds-21474;Parent=PASSSERD00883.1;ae=true;de=true;minCov=211;pc=1
1	GeMoMa	CDS	19800428	19800898	.	-	0	ID=cds-21473;Parent=PASSSERD00883.1;de=true;minCov=170;pc=1
1	AnnotationFinalizer_	five_prime_UTR	19800899	19801033	.	-	.	ID=five_prime_utr-2820;Parent=PASSSERD00883.1
1	AnnotationFinalizer_	five_prime_UTR	19801179	19801307	.	-	.	ID=five_prime_utr-2819;Parent=PASSSERD00883.1
1	AnnotationFinalizer_	three_prime_UTR	19789479	19792533	.	-	.	ID=three_prime_utr-2478;Parent=PASSSERD00883.1
1	AnnotationFinalizer_	three_prime_UTR	19792770	19793780	.	-	.	ID=three_prime_utr-2477;Parent=PASSSERD00883.1
1	GAF	gene	19807785	19841889	.	-	.	ID=PASSSERD00884;combinedEvidence=4;complete=3;maxEvidence=4;maxTie=1.0;transcripts=3
1	GeMoMa	mRNA	19807785	19841889	10294	-	.	ID=PASSSERD00884.1;Parent=PASSSERD00884;aa=1938;alternative="montanus_gene-F5,onychos_gene-F5,pyrgi_gene-F5";avgCov=100.1369;bestScore=10294;ce=25;evidence=4;iAA=1;lpm=1938;maxGap=0;maxScore=10294;minCov=13;minSplitReads=30;nps=0;oldID=passerold_transcript:ENSPDOT00000000126_R0;pAA=1;prediction=0;raa=1938;rce=25;ref-gene=passerold_gene:ENSPDOG00000000110;start=M;stop=*;sumWeight=3.6;tae=1;tde=1;tie=1;tpc=1
1	GeMoMa	exon	19807785	19809672	.	-	.	ID=nbis-exon-23612;Parent=PASSSERD00884.1;de=true;minCov=13;pc=1
1	GeMoMa	exon	19810482	19810664	.	-	.	ID=nbis-exon-23613;Parent=PASSSERD00884.1;de=true;minCov=13;pc=1
1	GeMoMa	exon	19811461	19811609	.	-	.	ID=nbis-exon-23614;Parent=PASSSERD00884.1;de=true;minCov=13;pc=1
1	GeMoMa	exon	19811729	19811873	.	-	.	ID=nbis-exon-23615;Parent=PASSSERD00884.1;de=true;minCov=13;pc=1
1	GeMoMa	exon	19812717	19812872	.	-	.	ID=nbis-exon-23616;Parent=PASSSERD00884.1;de=true;minCov=13;pc=1
1	GeMoMa	exon	19814156	19814247	.	-	.	ID=nbis-exon-23617;Parent=PASSSERD00884.1;de=true;minCov=13;pc=1
1	GeMoMa	exon	19815319	19815390	.	-	.	ID=nbis-exon-23618;Parent=PASSSERD00884.1;de=true;minCov=13;pc=1
1	GeMoMa	exon	19815893	19816009	.	-	.	ID=nbis-exon-23619;Parent=PASSSERD00884.1;de=true;minCov=13;pc=1
1	GeMoMa	exon	19817078	19817257	.	-	.	ID=nbis-exon-23620;Parent=PASSSERD00884.1;de=true;minCov=13;pc=1
1	GeMoMa	exon	19818080	19818290	.	-	.	ID=nbis-exon-23621;Parent=PASSSERD00884.1;de=true;minCov=13;pc=1
1	GeMoMa	exon	19818779	19819012	.	-	.	ID=nbis-exon-23622;Parent=PASSSERD00884.1;de=true;minCov=13;pc=1
1	GeMoMa	exon	19820141	19820306	.	-	.	ID=nbis-exon-23623;Parent=PASSSERD00884.1;de=true;minCov=13;pc=1
1	GeMoMa	exon	19822329	19824270	.	-	.	ID=nbis-exon-23624;Parent=PASSSERD00884.1;de=true;minCov=13;pc=1
1	GeMoMa	exon	19826027	19826239	.	-	.	ID=nbis-exon-23625;Parent=PASSSERD00884.1;de=true;minCov=13;pc=1
1	GeMoMa	exon	19826874	19827024	.	-	.	ID=nbis-exon-23626;Parent=PASSSERD00884.1;de=true;minCov=13;pc=1
1	GeMoMa	exon	19827771	19827982	.	-	.	ID=nbis-exon-23627;Parent=PASSSERD00884.1;de=true;minCov=13;pc=1
1	GeMoMa	exon	19828358	19828460	.	-	.	ID=nbis-exon-23628;Parent=PASSSERD00884.1;de=true;minCov=13;pc=1
1	GeMoMa	exon	19829515	19829692	.	-	.	ID=nbis-exon-23629;Parent=PASSSERD00884.1;de=true;minCov=13;pc=1
1	GeMoMa	exon	19831352	19831517	.	-	.	ID=nbis-exon-23630;Parent=PASSSERD00884.1;de=true;minCov=13;pc=1
1	GeMoMa	exon	19832047	19832268	.	-	.	ID=nbis-exon-23631;Parent=PASSSERD00884.1;de=true;minCov=13;pc=1
1	GeMoMa	exon	19833185	19833328	.	-	.	ID=nbis-exon-23632;Parent=PASSSERD00884.1;de=true;minCov=13;pc=1
1	GeMoMa	exon	19836139	19836351	.	-	.	ID=nbis-exon-23633;Parent=PASSSERD00884.1;de=true;minCov=13;pc=1
1	GeMoMa	exon	19837423	19837545	.	-	.	ID=nbis-exon-23634;Parent=PASSSERD00884.1;de=true;minCov=13;pc=1
1	GeMoMa	exon	19838532	19838623	.	-	.	ID=nbis-exon-23635;Parent=PASSSERD00884.1;de=true;minCov=13;pc=1
1	GeMoMa	exon	19841646	19841889	.	-	.	ID=nbis-exon-23636;Parent=PASSSERD00884.1;de=true;minCov=13;pc=1
1	GeMoMa	CDS	19809484	19809672	.	-	0	ID=cds-21500;Parent=PASSSERD00884.1;ae=true;minCov=204;pc=1
1	GeMoMa	CDS	19810482	19810664	.	-	0	ID=cds-21499;Parent=PASSSERD00884.1;ae=true;de=true;minCov=151;pc=1
1	GeMoMa	CDS	19811461	19811609	.	-	2	ID=cds-21498;Parent=PASSSERD00884.1;ae=true;de=true;minCov=163;pc=1
1	GeMoMa	CDS	19811729	19811873	.	-	0	ID=cds-21497;Parent=PASSSERD00884.1;ae=true;de=true;minCov=147;pc=1
1	GeMoMa	CDS	19812717	19812872	.	-	0	ID=cds-21496;Parent=PASSSERD00884.1;ae=true;de=true;minCov=151;pc=1
1	GeMoMa	CDS	19814156	19814247	.	-	2	ID=cds-21495;Parent=PASSSERD00884.1;ae=true;de=true;minCov=123;pc=1
1	GeMoMa	CDS	19815319	19815390	.	-	2	ID=cds-21494;Parent=PASSSERD00884.1;ae=true;de=true;minCov=122;pc=1
1	GeMoMa	CDS	19815893	19816009	.	-	2	ID=cds-21493;Parent=PASSSERD00884.1;ae=true;de=true;minCov=129;pc=1
1	GeMoMa	CDS	19817078	19817257	.	-	2	ID=cds-21492;Parent=PASSSERD00884.1;ae=true;de=true;minCov=96;pc=1
1	GeMoMa	CDS	19818080	19818290	.	-	0	ID=cds-21491;Parent=PASSSERD00884.1;ae=true;de=true;minCov=98;pc=1
1	GeMoMa	CDS	19818779	19819012	.	-	0	ID=cds-21490;Parent=PASSSERD00884.1;ae=true;de=true;minCov=83;pc=1
1	GeMoMa	CDS	19820141	19820306	.	-	1	ID=cds-21489;Parent=PASSSERD00884.1;ae=true;de=true;minCov=105;pc=1
1	GeMoMa	CDS	19822329	19824270	.	-	2	ID=cds-21488;Parent=PASSSERD00884.1;ae=true;de=true;minCov=28;pc=1
1	GeMoMa	CDS	19826027	19826239	.	-	2	ID=cds-21487;Parent=PASSSERD00884.1;ae=true;de=true;minCov=46;pc=1
1	GeMoMa	CDS	19826874	19827024	.	-	0	ID=cds-21486;Parent=PASSSERD00884.1;ae=true;de=true;minCov=48;pc=1
1	GeMoMa	CDS	19827771	19827982	.	-	2	ID=cds-21485;Parent=PASSSERD00884.1;ae=true;de=true;minCov=38;pc=1
1	GeMoMa	CDS	19828358	19828460	.	-	0	ID=cds-21484;Parent=PASSSERD00884.1;ae=true;de=true;minCov=33;pc=1
1	GeMoMa	CDS	19829515	19829692	.	-	1	ID=cds-21483;Parent=PASSSERD00884.1;ae=true;de=true;minCov=40;pc=1
1	GeMoMa	CDS	19831352	19831517	.	-	2	ID=cds-21482;Parent=PASSSERD00884.1;ae=true;de=true;minCov=41;pc=1
1	GeMoMa	CDS	19832047	19832268	.	-	2	ID=cds-21481;Parent=PASSSERD00884.1;ae=true;de=true;minCov=49;pc=1
1	GeMoMa	CDS	19833185	19833328	.	-	2	ID=cds-21480;Parent=PASSSERD00884.1;ae=true;de=true;minCov=46;pc=1
1	GeMoMa	CDS	19836139	19836351	.	-	2	ID=cds-21479;Parent=PASSSERD00884.1;ae=true;de=true;minCov=31;pc=1
1	GeMoMa	CDS	19837423	19837545	.	-	2	ID=cds-21478;Parent=PASSSERD00884.1;ae=true;de=true;minCov=43;pc=1
1	GeMoMa	CDS	19838532	19838623	.	-	1	ID=cds-21477;Parent=PASSSERD00884.1;ae=true;de=true;minCov=47;pc=1
1	GeMoMa	CDS	19841646	19841806	.	-	0	ID=cds-21476;Parent=PASSSERD00884.1;de=true;minCov=13;pc=1
1	AnnotationFinalizer_	five_prime_UTR	19841807	19841889	.	-	.	ID=five_prime_utr-2821;Parent=PASSSERD00884.1
1	AnnotationFinalizer_	three_prime_UTR	19807785	19809483	.	-	.	ID=three_prime_utr-2479;Parent=PASSSERD00884.1
1	GeMoMa	mRNA	19807785	19841889	762	-	.	ID=PASSSERD00884.2;Parent=PASSSERD00884;aa=361;avgCov=177.2382;bestScore=1807;ce=8;evidence=1;iAA=0.4238;lpm=14;maxGap=9;maxScore=1849;minCov=122;minSplitReads=133;nps=0;oldID=onychos_rna-XM_041396376.1_R1;pAA=0.6537;prediction=1;raa=346;rce=8;ref-gene=onychos_gene-F8;start=M;stop=*;sumWeight=1.0;tae=1;tde=1;tie=1;tpc=1
1	GeMoMa	exon	19807785	19809672	.	-	.	ID=nbis-exon-23637;Parent=PASSSERD00884.2;de=true;minCov=129;pc=1
1	GeMoMa	exon	19810482	19810664	.	-	.	ID=nbis-exon-23638;Parent=PASSSERD00884.2;de=true;minCov=129;pc=1
1	GeMoMa	exon	19811461	19811609	.	-	.	ID=nbis-exon-23639;Parent=PASSSERD00884.2;de=true;minCov=129;pc=1
1	GeMoMa	exon	19811729	19811873	.	-	.	ID=nbis-exon-23640;Parent=PASSSERD00884.2;de=true;minCov=129;pc=1
1	GeMoMa	exon	19812717	19812872	.	-	.	ID=nbis-exon-23641;Parent=PASSSERD00884.2;de=true;minCov=129;pc=1
1	GeMoMa	exon	19814156	19814247	.	-	.	ID=nbis-exon-23642;Parent=PASSSERD00884.2;de=true;minCov=129;pc=1
1	GeMoMa	exon	19815319	19815390	.	-	.	ID=nbis-exon-23643;Parent=PASSSERD00884.2;de=true;minCov=129;pc=1
1	GeMoMa	exon	19815893	19816009	.	-	.	ID=nbis-exon-23644;Parent=PASSSERD00884.2;de=true;minCov=129;pc=1
1	GeMoMa	exon	19817078	19817257	.	-	.	ID=nbis-exon-23645;Parent=PASSSERD00884.2;de=true;minCov=129;pc=1
1	GeMoMa	exon	19818080	19818290	.	-	.	ID=nbis-exon-23646;Parent=PASSSERD00884.2;de=true;minCov=129;pc=1
1	GeMoMa	exon	19818779	19819012	.	-	.	ID=nbis-exon-23647;Parent=PASSSERD00884.2;de=true;minCov=129;pc=1
1	GeMoMa	exon	19820141	19820306	.	-	.	ID=nbis-exon-23648;Parent=PASSSERD00884.2;de=true;minCov=129;pc=1
1	GeMoMa	exon	19822329	19824270	.	-	.	ID=nbis-exon-23649;Parent=PASSSERD00884.2;de=true;minCov=129;pc=1
1	GeMoMa	exon	19826027	19826239	.	-	.	ID=nbis-exon-23650;Parent=PASSSERD00884.2;de=true;minCov=129;pc=1
1	GeMoMa	exon	19826874	19827024	.	-	.	ID=nbis-exon-23651;Parent=PASSSERD00884.2;de=true;minCov=129;pc=1
1	GeMoMa	exon	19827771	19829692	.	-	.	ID=nbis-exon-23652;Parent=PASSSERD00884.2;de=true;minCov=129;pc=1
1	GeMoMa	exon	19831352	19831517	.	-	.	ID=nbis-exon-23653;Parent=PASSSERD00884.2;de=true;minCov=129;pc=1
1	GeMoMa	exon	19832047	19832268	.	-	.	ID=nbis-exon-23654;Parent=PASSSERD00884.2;de=true;minCov=129;pc=1
1	GeMoMa	exon	19833185	19833328	.	-	.	ID=nbis-exon-23655;Parent=PASSSERD00884.2;de=true;minCov=129;pc=1
1	GeMoMa	exon	19836139	19836351	.	-	.	ID=nbis-exon-23656;Parent=PASSSERD00884.2;de=true;minCov=129;pc=1
1	GeMoMa	exon	19837423	19837545	.	-	.	ID=nbis-exon-23657;Parent=PASSSERD00884.2;de=true;minCov=129;pc=1
1	GeMoMa	exon	19838532	19838623	.	-	.	ID=nbis-exon-23658;Parent=PASSSERD00884.2;de=true;minCov=129;pc=1
1	GeMoMa	exon	19841646	19841889	.	-	.	ID=nbis-exon-23659;Parent=PASSSERD00884.2;de=true;minCov=129;pc=1
1	GeMoMa	CDS	19809484	19809672	.	-	0	ID=cds-21508;Parent=PASSSERD00884.2;ae=true;minCov=204;pc=1
1	GeMoMa	CDS	19810482	19810664	.	-	0	ID=cds-21507;Parent=PASSSERD00884.2;ae=true;de=true;minCov=151;pc=1
1	GeMoMa	CDS	19811461	19811609	.	-	2	ID=cds-21506;Parent=PASSSERD00884.2;ae=true;de=true;minCov=163;pc=1
1	GeMoMa	CDS	19811729	19811873	.	-	0	ID=cds-21505;Parent=PASSSERD00884.2;ae=true;de=true;minCov=147;pc=1
1	GeMoMa	CDS	19812717	19812872	.	-	0	ID=cds-21504;Parent=PASSSERD00884.2;ae=true;de=true;minCov=151;pc=1
1	GeMoMa	CDS	19814156	19814247	.	-	2	ID=cds-21503;Parent=PASSSERD00884.2;ae=true;de=true;minCov=123;pc=1
1	GeMoMa	CDS	19815319	19815390	.	-	2	ID=cds-21502;Parent=PASSSERD00884.2;ae=true;de=true;minCov=122;pc=1
1	GeMoMa	CDS	19815893	19815989	.	-	0	ID=cds-21501;Parent=PASSSERD00884.2;de=true;minCov=129;pc=1
1	AnnotationFinalizer_	five_prime_UTR	19815990	19816009	.	-	.	ID=five_prime_utr-2837;Parent=PASSSERD00884.2
1	AnnotationFinalizer_	five_prime_UTR	19817078	19817257	.	-	.	ID=five_prime_utr-2836;Parent=PASSSERD00884.2
1	AnnotationFinalizer_	five_prime_UTR	19818080	19818290	.	-	.	ID=five_prime_utr-2835;Parent=PASSSERD00884.2
1	AnnotationFinalizer_	five_prime_UTR	19818779	19819012	.	-	.	ID=five_prime_utr-2834;Parent=PASSSERD00884.2
1	AnnotationFinalizer_	five_prime_UTR	19820141	19820306	.	-	.	ID=five_prime_utr-2833;Parent=PASSSERD00884.2
1	AnnotationFinalizer_	five_prime_UTR	19822329	19824270	.	-	.	ID=five_prime_utr-2832;Parent=PASSSERD00884.2
1	AnnotationFinalizer_	five_prime_UTR	19826027	19826239	.	-	.	ID=five_prime_utr-2831;Parent=PASSSERD00884.2
1	AnnotationFinalizer_	five_prime_UTR	19826874	19827024	.	-	.	ID=five_prime_utr-2830;Parent=PASSSERD00884.2
1	AnnotationFinalizer_	five_prime_UTR	19827771	19829692	.	-	.	ID=five_prime_utr-2829;Parent=PASSSERD00884.2
1	AnnotationFinalizer_	five_prime_UTR	19831352	19831517	.	-	.	ID=five_prime_utr-2828;Parent=PASSSERD00884.2
1	AnnotationFinalizer_	five_prime_UTR	19832047	19832268	.	-	.	ID=five_prime_utr-2827;Parent=PASSSERD00884.2
1	AnnotationFinalizer_	five_prime_UTR	19833185	19833328	.	-	.	ID=five_prime_utr-2826;Parent=PASSSERD00884.2
1	AnnotationFinalizer_	five_prime_UTR	19836139	19836351	.	-	.	ID=five_prime_utr-2825;Parent=PASSSERD00884.2
1	AnnotationFinalizer_	five_prime_UTR	19837423	19837545	.	-	.	ID=five_prime_utr-2824;Parent=PASSSERD00884.2
1	AnnotationFinalizer_	five_prime_UTR	19838532	19838623	.	-	.	ID=five_prime_utr-2823;Parent=PASSSERD00884.2
1	AnnotationFinalizer_	five_prime_UTR	19841646	19841889	.	-	.	ID=five_prime_utr-2822;Parent=PASSSERD00884.2
1	AnnotationFinalizer_	three_prime_UTR	19807785	19809483	.	-	.	ID=three_prime_utr-2480;Parent=PASSSERD00884.2
1	GeMoMa	mRNA	19807785	19841889	668	-	.	ID=PASSSERD00884.3;Parent=PASSSERD00884;aa=324;avgCov=181.3765;bestScore=1588;ce=7;evidence=1;iAA=0.429;lpm=14;maxGap=9;maxScore=1630;minCov=122;minSplitReads=142;nps=0;oldID=onychos_rna-XM_041396377.1_R1;pAA=0.6543;prediction=1;raa=307;rce=7;ref-gene=onychos_gene-F8;start=M;stop=*;sumWeight=1.0;tae=1;tde=1;tie=1;tpc=1
1	GeMoMa	exon	19807785	19809672	.	-	.	ID=nbis-exon-23660;Parent=PASSSERD00884.3;de=true;minCov=122;pc=1
1	GeMoMa	exon	19810482	19810664	.	-	.	ID=nbis-exon-23661;Parent=PASSSERD00884.3;de=true;minCov=122;pc=1
1	GeMoMa	exon	19811461	19811609	.	-	.	ID=nbis-exon-23662;Parent=PASSSERD00884.3;de=true;minCov=122;pc=1
1	GeMoMa	exon	19811729	19811873	.	-	.	ID=nbis-exon-23663;Parent=PASSSERD00884.3;de=true;minCov=122;pc=1
1	GeMoMa	exon	19812717	19812872	.	-	.	ID=nbis-exon-23664;Parent=PASSSERD00884.3;de=true;minCov=122;pc=1
1	GeMoMa	exon	19814156	19814247	.	-	.	ID=nbis-exon-23665;Parent=PASSSERD00884.3;de=true;minCov=122;pc=1
1	GeMoMa	exon	19815319	19816009	.	-	.	ID=nbis-exon-23666;Parent=PASSSERD00884.3;de=true;minCov=122;pc=1
1	GeMoMa	exon	19817078	19817257	.	-	.	ID=nbis-exon-23667;Parent=PASSSERD00884.3;de=true;minCov=122;pc=1
1	GeMoMa	exon	19818080	19818290	.	-	.	ID=nbis-exon-23668;Parent=PASSSERD00884.3;de=true;minCov=122;pc=1
1	GeMoMa	exon	19818779	19819012	.	-	.	ID=nbis-exon-23669;Parent=PASSSERD00884.3;de=true;minCov=122;pc=1
1	GeMoMa	exon	19820141	19820306	.	-	.	ID=nbis-exon-23670;Parent=PASSSERD00884.3;de=true;minCov=122;pc=1
1	GeMoMa	exon	19822329	19824270	.	-	.	ID=nbis-exon-23671;Parent=PASSSERD00884.3;de=true;minCov=122;pc=1
1	GeMoMa	exon	19826027	19826239	.	-	.	ID=nbis-exon-23672;Parent=PASSSERD00884.3;de=true;minCov=122;pc=1
1	GeMoMa	exon	19826874	19827024	.	-	.	ID=nbis-exon-23673;Parent=PASSSERD00884.3;de=true;minCov=122;pc=1
1	GeMoMa	exon	19827771	19829692	.	-	.	ID=nbis-exon-23674;Parent=PASSSERD00884.3;de=true;minCov=122;pc=1
1	GeMoMa	exon	19831352	19831517	.	-	.	ID=nbis-exon-23675;Parent=PASSSERD00884.3;de=true;minCov=122;pc=1
1	GeMoMa	exon	19832047	19832268	.	-	.	ID=nbis-exon-23676;Parent=PASSSERD00884.3;de=true;minCov=122;pc=1
1	GeMoMa	exon	19833185	19833328	.	-	.	ID=nbis-exon-23677;Parent=PASSSERD00884.3;de=true;minCov=122;pc=1
1	GeMoMa	exon	19836139	19836351	.	-	.	ID=nbis-exon-23678;Parent=PASSSERD00884.3;de=true;minCov=122;pc=1
1	GeMoMa	exon	19837423	19837545	.	-	.	ID=nbis-exon-23679;Parent=PASSSERD00884.3;de=true;minCov=122;pc=1
1	GeMoMa	exon	19838532	19838623	.	-	.	ID=nbis-exon-23680;Parent=PASSSERD00884.3;de=true;minCov=122;pc=1
1	GeMoMa	exon	19841646	19841889	.	-	.	ID=nbis-exon-23681;Parent=PASSSERD00884.3;de=true;minCov=122;pc=1
1	GeMoMa	CDS	19809484	19809672	.	-	0	ID=cds-21515;Parent=PASSSERD00884.3;ae=true;minCov=204;pc=1
1	GeMoMa	CDS	19810482	19810664	.	-	0	ID=cds-21514;Parent=PASSSERD00884.3;ae=true;de=true;minCov=151;pc=1
1	GeMoMa	CDS	19811461	19811609	.	-	2	ID=cds-21513;Parent=PASSSERD00884.3;ae=true;de=true;minCov=163;pc=1
1	GeMoMa	CDS	19811729	19811873	.	-	0	ID=cds-21512;Parent=PASSSERD00884.3;ae=true;de=true;minCov=147;pc=1
1	GeMoMa	CDS	19812717	19812872	.	-	0	ID=cds-21511;Parent=PASSSERD00884.3;ae=true;de=true;minCov=151;pc=1
1	GeMoMa	CDS	19814156	19814247	.	-	2	ID=cds-21510;Parent=PASSSERD00884.3;ae=true;de=true;minCov=123;pc=1
1	GeMoMa	CDS	19815319	19815376	.	-	0	ID=cds-21509;Parent=PASSSERD00884.3;de=true;minCov=122;pc=1
1	AnnotationFinalizer_	five_prime_UTR	19815377	19816009	.	-	.	ID=five_prime_utr-2853;Parent=PASSSERD00884.3
1	AnnotationFinalizer_	five_prime_UTR	19817078	19817257	.	-	.	ID=five_prime_utr-2852;Parent=PASSSERD00884.3
1	AnnotationFinalizer_	five_prime_UTR	19818080	19818290	.	-	.	ID=five_prime_utr-2851;Parent=PASSSERD00884.3
1	AnnotationFinalizer_	five_prime_UTR	19818779	19819012	.	-	.	ID=five_prime_utr-2850;Parent=PASSSERD00884.3
1	AnnotationFinalizer_	five_prime_UTR	19820141	19820306	.	-	.	ID=five_prime_utr-2849;Parent=PASSSERD00884.3
1	AnnotationFinalizer_	five_prime_UTR	19822329	19824270	.	-	.	ID=five_prime_utr-2848;Parent=PASSSERD00884.3
1	AnnotationFinalizer_	five_prime_UTR	19826027	19826239	.	-	.	ID=five_prime_utr-2847;Parent=PASSSERD00884.3
1	AnnotationFinalizer_	five_prime_UTR	19826874	19827024	.	-	.	ID=five_prime_utr-2846;Parent=PASSSERD00884.3
1	AnnotationFinalizer_	five_prime_UTR	19827771	19829692	.	-	.	ID=five_prime_utr-2845;Parent=PASSSERD00884.3
1	AnnotationFinalizer_	five_prime_UTR	19831352	19831517	.	-	.	ID=five_prime_utr-2844;Parent=PASSSERD00884.3
1	AnnotationFinalizer_	five_prime_UTR	19832047	19832268	.	-	.	ID=five_prime_utr-2843;Parent=PASSSERD00884.3
1	AnnotationFinalizer_	five_prime_UTR	19833185	19833328	.	-	.	ID=five_prime_utr-2842;Parent=PASSSERD00884.3
1	AnnotationFinalizer_	five_prime_UTR	19836139	19836351	.	-	.	ID=five_prime_utr-2841;Parent=PASSSERD00884.3
1	AnnotationFinalizer_	five_prime_UTR	19837423	19837545	.	-	.	ID=five_prime_utr-2840;Parent=PASSSERD00884.3
1	AnnotationFinalizer_	five_prime_UTR	19838532	19838623	.	-	.	ID=five_prime_utr-2839;Parent=PASSSERD00884.3
1	AnnotationFinalizer_	five_prime_UTR	19841646	19841889	.	-	.	ID=five_prime_utr-2838;Parent=PASSSERD00884.3
1	AnnotationFinalizer_	three_prime_UTR	19807785	19809483	.	-	.	ID=three_prime_utr-2481;Parent=PASSSERD00884.3
1	GAF	gene	19846022	19907187	.	-	.	ID=PASSSERD00885;combinedEvidence=4;complete=1;maxEvidence=4;maxTie=1.0;transcripts=1
1	GeMoMa	mRNA	19846022	19907187	1686	-	.	ID=PASSSERD00885.1;Parent=PASSSERD00885;aa=315;alternative="montanus_gene-ATG3,onychos_gene-ATG3,pyrgi_gene-ATG3";avgCov=2348.5873;bestScore=1686;ce=12;evidence=4;iAA=1;lpm=315;maxGap=0;maxScore=1686;minCov=816;minSplitReads=1537;nps=0;oldID=passerold_transcript:ENSPDOT00000000141_R0;pAA=1;prediction=0;raa=315;rce=12;ref-gene=passerold_gene:ENSPDOG00000000123;start=M;stop=*;sumWeight=3.6;tae=1;tde=1;tie=1;tpc=1
1	GeMoMa	exon	19846022	19848840	.	-	.	ID=nbis-exon-23682;Parent=PASSSERD00885.1;de=true;minCov=816;pc=1
1	GeMoMa	exon	19850401	19850469	.	-	.	ID=nbis-exon-23683;Parent=PASSSERD00885.1;de=true;minCov=816;pc=1
1	GeMoMa	exon	19855923	19856050	.	-	.	ID=nbis-exon-23684;Parent=PASSSERD00885.1;de=true;minCov=816;pc=1
1	GeMoMa	exon	19856654	19856809	.	-	.	ID=nbis-exon-23685;Parent=PASSSERD00885.1;de=true;minCov=816;pc=1
1	GeMoMa	exon	19857539	19857573	.	-	.	ID=nbis-exon-23686;Parent=PASSSERD00885.1;de=true;minCov=816;pc=1
1	GeMoMa	exon	19858228	19858309	.	-	.	ID=nbis-exon-23687;Parent=PASSSERD00885.1;de=true;minCov=816;pc=1
1	GeMoMa	exon	19860204	19860253	.	-	.	ID=nbis-exon-23688;Parent=PASSSERD00885.1;de=true;minCov=816;pc=1
1	GeMoMa	exon	19861824	19861931	.	-	.	ID=nbis-exon-23689;Parent=PASSSERD00885.1;de=true;minCov=816;pc=1
1	GeMoMa	exon	19863640	19863710	.	-	.	ID=nbis-exon-23690;Parent=PASSSERD00885.1;de=true;minCov=816;pc=1
1	GeMoMa	exon	19864867	19864916	.	-	.	ID=nbis-exon-23691;Parent=PASSSERD00885.1;de=true;minCov=816;pc=1
1	GeMoMa	exon	19868066	19868107	.	-	.	ID=nbis-exon-23692;Parent=PASSSERD00885.1;de=true;minCov=816;pc=1
1	GeMoMa	exon	19870776	19889260	.	-	.	ID=nbis-exon-23693;Parent=PASSSERD00885.1;de=true;minCov=816;pc=1
1	GeMoMa	exon	19890833	19890936	.	-	.	ID=nbis-exon-23694;Parent=PASSSERD00885.1;de=true;minCov=816;pc=1
1	GeMoMa	exon	19895137	19895285	.	-	.	ID=nbis-exon-23695;Parent=PASSSERD00885.1;de=true;minCov=816;pc=1
1	GeMoMa	exon	19895919	19896055	.	-	.	ID=nbis-exon-23696;Parent=PASSSERD00885.1;de=true;minCov=816;pc=1
1	GeMoMa	exon	19899915	19900071	.	-	.	ID=nbis-exon-23697;Parent=PASSSERD00885.1;de=true;minCov=816;pc=1
1	GeMoMa	exon	19904222	19906122	.	-	.	ID=nbis-exon-23698;Parent=PASSSERD00885.1;de=true;minCov=816;pc=1
1	GeMoMa	exon	19906505	19907187	.	-	.	ID=nbis-exon-23699;Parent=PASSSERD00885.1;de=true;minCov=816;pc=1
1	GeMoMa	CDS	19848759	19848840	.	-	1	ID=cds-21527;Parent=PASSSERD00885.1;ae=true;minCov=2086;pc=1
1	GeMoMa	CDS	19850401	19850469	.	-	1	ID=cds-21526;Parent=PASSSERD00885.1;ae=true;de=true;minCov=2545;pc=1
1	GeMoMa	CDS	19855923	19856050	.	-	0	ID=cds-21525;Parent=PASSSERD00885.1;ae=true;de=true;minCov=2569;pc=1
1	GeMoMa	CDS	19856654	19856809	.	-	0	ID=cds-21524;Parent=PASSSERD00885.1;ae=true;de=true;minCov=2263;pc=1
1	GeMoMa	CDS	19857539	19857573	.	-	2	ID=cds-21523;Parent=PASSSERD00885.1;ae=true;de=true;minCov=2220;pc=1
1	GeMoMa	CDS	19858228	19858309	.	-	0	ID=cds-21522;Parent=PASSSERD00885.1;ae=true;de=true;minCov=2381;pc=1
1	GeMoMa	CDS	19860204	19860253	.	-	2	ID=cds-21521;Parent=PASSSERD00885.1;ae=true;de=true;minCov=2275;pc=1
1	GeMoMa	CDS	19861824	19861931	.	-	2	ID=cds-21520;Parent=PASSSERD00885.1;ae=true;de=true;minCov=2112;pc=1
1	GeMoMa	CDS	19863640	19863710	.	-	1	ID=cds-21519;Parent=PASSSERD00885.1;ae=true;de=true;minCov=2144;pc=1
1	GeMoMa	CDS	19864867	19864916	.	-	0	ID=cds-21518;Parent=PASSSERD00885.1;ae=true;de=true;minCov=1728;pc=1
1	GeMoMa	CDS	19868066	19868107	.	-	0	ID=cds-21517;Parent=PASSSERD00885.1;ae=true;de=true;minCov=1583;pc=1
1	GeMoMa	CDS	19870776	19870847	.	-	0	ID=cds-21516;Parent=PASSSERD00885.1;de=true;minCov=816;pc=1
1	AnnotationFinalizer_	five_prime_UTR	19870848	19889260	.	-	.	ID=five_prime_utr-2860;Parent=PASSSERD00885.1
1	AnnotationFinalizer_	five_prime_UTR	19890833	19890936	.	-	.	ID=five_prime_utr-2859;Parent=PASSSERD00885.1
1	AnnotationFinalizer_	five_prime_UTR	19895137	19895285	.	-	.	ID=five_prime_utr-2858;Parent=PASSSERD00885.1
1	AnnotationFinalizer_	five_prime_UTR	19895919	19896055	.	-	.	ID=five_prime_utr-2857;Parent=PASSSERD00885.1
1	AnnotationFinalizer_	five_prime_UTR	19899915	19900071	.	-	.	ID=five_prime_utr-2856;Parent=PASSSERD00885.1
1	AnnotationFinalizer_	five_prime_UTR	19904222	19906122	.	-	.	ID=five_prime_utr-2855;Parent=PASSSERD00885.1
1	AnnotationFinalizer_	five_prime_UTR	19906505	19907187	.	-	.	ID=five_prime_utr-2854;Parent=PASSSERD00885.1
1	AnnotationFinalizer_	three_prime_UTR	19846022	19848758	.	-	.	ID=three_prime_utr-2482;Parent=PASSSERD00885.1
1	GAF	gene	19846022	19907187	.	-	.	ID=PASSSERD00886;combinedEvidence=4;complete=1;maxEvidence=4;maxTie=1.0;transcripts=1
1	GeMoMa	mRNA	19846022	19907187	5016	-	.	ID=PASSSERD00886.1;Parent=PASSSERD00886;aa=956;alternative="montanus_gene-CCDC80,onychos_gene-CCDC80,pyrgi_gene-CCDC80";avgCov=184.8647;bestScore=5016;ce=7;evidence=4;iAA=1;lpm=956;maxGap=0;maxScore=5016;minCov=83;minSplitReads=177;nps=0;oldID=passerold_transcript:ENSPDOT00000000183_R0;pAA=1;prediction=0;raa=956;rce=7;ref-gene=passerold_gene:ENSPDOG00000000153;start=M;stop=*;sumWeight=3.6;tae=1;tde=1;tie=1;tpc=1
1	GeMoMa	exon	19846022	19848840	.	-	.	ID=nbis-exon-23700;Parent=PASSSERD00886.1;de=true;minCov=83;pc=1
1	GeMoMa	exon	19850401	19850469	.	-	.	ID=nbis-exon-23701;Parent=PASSSERD00886.1;de=true;minCov=83;pc=1
1	GeMoMa	exon	19855923	19861931	.	-	.	ID=nbis-exon-23702;Parent=PASSSERD00886.1;de=true;minCov=83;pc=1
1	GeMoMa	exon	19863640	19863710	.	-	.	ID=nbis-exon-23703;Parent=PASSSERD00886.1;de=true;minCov=83;pc=1
1	GeMoMa	exon	19864867	19864916	.	-	.	ID=nbis-exon-23704;Parent=PASSSERD00886.1;de=true;minCov=83;pc=1
1	GeMoMa	exon	19868066	19868107	.	-	.	ID=nbis-exon-23705;Parent=PASSSERD00886.1;de=true;minCov=83;pc=1
1	GeMoMa	exon	19870776	19887215	.	-	.	ID=nbis-exon-23706;Parent=PASSSERD00886.1;de=true;minCov=83;pc=1
1	GeMoMa	exon	19889180	19889260	.	-	.	ID=nbis-exon-23707;Parent=PASSSERD00886.1;de=true;minCov=83;pc=1
1	GeMoMa	exon	19890833	19890936	.	-	.	ID=nbis-exon-23708;Parent=PASSSERD00886.1;de=true;minCov=83;pc=1
1	GeMoMa	exon	19895137	19895285	.	-	.	ID=nbis-exon-23709;Parent=PASSSERD00886.1;de=true;minCov=83;pc=1
1	GeMoMa	exon	19895919	19896055	.	-	.	ID=nbis-exon-23710;Parent=PASSSERD00886.1;de=true;minCov=83;pc=1
1	GeMoMa	exon	19899915	19900071	.	-	.	ID=nbis-exon-23711;Parent=PASSSERD00886.1;de=true;minCov=83;pc=1
1	GeMoMa	exon	19904222	19906122	.	-	.	ID=nbis-exon-23712;Parent=PASSSERD00886.1;de=true;minCov=83;pc=1
1	GeMoMa	exon	19906505	19907187	.	-	.	ID=nbis-exon-23713;Parent=PASSSERD00886.1;de=true;minCov=83;pc=1
1	GeMoMa	CDS	19886869	19887215	.	-	2	ID=cds-21534;Parent=PASSSERD00886.1;ae=true;minCov=229;pc=1
1	GeMoMa	CDS	19889180	19889260	.	-	2	ID=cds-21533;Parent=PASSSERD00886.1;ae=true;de=true;minCov=207;pc=1
1	GeMoMa	CDS	19890833	19890936	.	-	1	ID=cds-21532;Parent=PASSSERD00886.1;ae=true;de=true;minCov=265;pc=1
1	GeMoMa	CDS	19895137	19895285	.	-	0	ID=cds-21531;Parent=PASSSERD00886.1;ae=true;de=true;minCov=154;pc=1
1	GeMoMa	CDS	19895919	19896055	.	-	2	ID=cds-21530;Parent=PASSSERD00886.1;ae=true;de=true;minCov=197;pc=1
1	GeMoMa	CDS	19899915	19900071	.	-	0	ID=cds-21529;Parent=PASSSERD00886.1;ae=true;de=true;minCov=216;pc=1
1	GeMoMa	CDS	19904222	19906114	.	-	0	ID=cds-21528;Parent=PASSSERD00886.1;de=true;minCov=83;pc=1
1	AnnotationFinalizer_	five_prime_UTR	19906115	19906122	.	-	.	ID=five_prime_utr-2862;Parent=PASSSERD00886.1
1	AnnotationFinalizer_	five_prime_UTR	19906505	19907187	.	-	.	ID=five_prime_utr-2861;Parent=PASSSERD00886.1
1	AnnotationFinalizer_	three_prime_UTR	19846022	19848840	.	-	.	ID=three_prime_utr-2489;Parent=PASSSERD00886.1
1	AnnotationFinalizer_	three_prime_UTR	19850401	19850469	.	-	.	ID=three_prime_utr-2488;Parent=PASSSERD00886.1
1	AnnotationFinalizer_	three_prime_UTR	19855923	19861931	.	-	.	ID=three_prime_utr-2487;Parent=PASSSERD00886.1
1	AnnotationFinalizer_	three_prime_UTR	19863640	19863710	.	-	.	ID=three_prime_utr-2486;Parent=PASSSERD00886.1
1	AnnotationFinalizer_	three_prime_UTR	19864867	19864916	.	-	.	ID=three_prime_utr-2485;Parent=PASSSERD00886.1
1	AnnotationFinalizer_	three_prime_UTR	19868066	19868107	.	-	.	ID=three_prime_utr-2484;Parent=PASSSERD00886.1
1	AnnotationFinalizer_	three_prime_UTR	19870776	19886868	.	-	.	ID=three_prime_utr-2483;Parent=PASSSERD00886.1
1	GAF	gene	19870746	19892556	.	+	.	ID=PASSSERD00887;combinedEvidence=4;complete=3;maxEvidence=4;maxTie=1.0;transcripts=3
1	GeMoMa	mRNA	19870746	19892556	2243	+	.	ID=PASSSERD00887.1;Parent=PASSSERD00887;aa=433;alternative="onychos_gene-SLC35A5,passerold_gene:ENSPDOG00000000148,pyrgi_gene-SLC35A5";avgCov=2621.6405;bestScore=2243;ce=6;evidence=4;iAA=1;lpm=433;maxGap=0;maxScore=2243;minCov=742;minSplitReads=1125;nps=0;oldID=montanus_rna-XM_039718170.1_R0;pAA=1;prediction=0;raa=433;rce=6;ref-gene=montanus_gene-SLC35A5;start=M;stop=*;sumWeight=3.6;tae=1;tde=1;tie=1;tpc=1
1	GeMoMa	exon	19870746	19871184	.	+	.	ID=nbis-exon-23714;Parent=PASSSERD00887.1;de=true;minCov=742;pc=1
1	GeMoMa	exon	19872454	19872606	.	+	.	ID=nbis-exon-23715;Parent=PASSSERD00887.1;de=true;minCov=742;pc=1
1	GeMoMa	exon	19873328	19873426	.	+	.	ID=nbis-exon-23716;Parent=PASSSERD00887.1;de=true;minCov=742;pc=1
1	GeMoMa	exon	19874596	19874732	.	+	.	ID=nbis-exon-23717;Parent=PASSSERD00887.1;de=true;minCov=742;pc=1
1	GeMoMa	exon	19877869	19877936	.	+	.	ID=nbis-exon-23718;Parent=PASSSERD00887.1;de=true;minCov=742;pc=1
1	GeMoMa	exon	19879195	19879990	.	+	.	ID=nbis-exon-23719;Parent=PASSSERD00887.1;de=true;minCov=742;pc=1
1	GeMoMa	exon	19881431	19891009	.	+	.	ID=nbis-exon-23720;Parent=PASSSERD00887.1;de=true;minCov=742;pc=1
1	GeMoMa	exon	19892026	19892556	.	+	.	ID=nbis-exon-23721;Parent=PASSSERD00887.1;de=true;minCov=742;pc=1
1	GeMoMa	CDS	19872477	19872606	.	+	0	ID=cds-21535;Parent=PASSSERD00887.1;de=true;minCov=742;pc=1
1	GeMoMa	CDS	19873328	19873426	.	+	2	ID=cds-21536;Parent=PASSSERD00887.1;ae=true;de=true;minCov=1343;pc=1
1	GeMoMa	CDS	19874596	19874732	.	+	2	ID=cds-21537;Parent=PASSSERD00887.1;ae=true;de=true;minCov=1567;pc=1
1	GeMoMa	CDS	19877869	19877936	.	+	0	ID=cds-21538;Parent=PASSSERD00887.1;ae=true;de=true;minCov=2755;pc=1
1	GeMoMa	CDS	19879195	19879990	.	+	1	ID=cds-21539;Parent=PASSSERD00887.1;ae=true;de=true;minCov=2405;pc=1
1	GeMoMa	CDS	19881431	19881499	.	+	0	ID=cds-21540;Parent=PASSSERD00887.1;ae=true;minCov=3556;pc=1
1	AnnotationFinalizer_	five_prime_UTR	19870746	19871184	.	+	.	ID=five_prime_utr-2863;Parent=PASSSERD00887.1
1	AnnotationFinalizer_	five_prime_UTR	19872454	19872476	.	+	.	ID=five_prime_utr-2864;Parent=PASSSERD00887.1
1	AnnotationFinalizer_	three_prime_UTR	19881500	19891009	.	+	.	ID=three_prime_utr-2490;Parent=PASSSERD00887.1
1	AnnotationFinalizer_	three_prime_UTR	19892026	19892556	.	+	.	ID=three_prime_utr-2491;Parent=PASSSERD00887.1
1	GeMoMa	mRNA	19870746	19892556	1824	+	.	ID=PASSSERD00887.2;Parent=PASSSERD00887;aa=353;alternative="onychos_gene-SLC35A5,pyrgi_gene-SLC35A5";avgCov=2921.3843;bestScore=1824;ce=4;evidence=3;iAA=1;lpm=353;maxGap=0;maxScore=1824;minCov=1593;minSplitReads=2406;nps=0;oldID=montanus_rna-XM_039718172.1_R0;pAA=1;prediction=0;raa=353;rce=4;ref-gene=montanus_gene-SLC35A5;start=M;stop=*;sumWeight=2.8;tae=1;tde=1;tie=1;tpc=1
1	GeMoMa	exon	19870746	19871184	.	+	.	ID=nbis-exon-23722;Parent=PASSSERD00887.2;de=true;minCov=1593;pc=1
1	GeMoMa	exon	19872454	19872606	.	+	.	ID=nbis-exon-23723;Parent=PASSSERD00887.2;de=true;minCov=1593;pc=1
1	GeMoMa	exon	19873328	19874732	.	+	.	ID=nbis-exon-23724;Parent=PASSSERD00887.2;de=true;minCov=1593;pc=1
1	GeMoMa	exon	19877869	19877936	.	+	.	ID=nbis-exon-23725;Parent=PASSSERD00887.2;de=true;minCov=1593;pc=1
1	GeMoMa	exon	19879195	19879990	.	+	.	ID=nbis-exon-23726;Parent=PASSSERD00887.2;de=true;minCov=1593;pc=1
1	GeMoMa	exon	19881431	19891009	.	+	.	ID=nbis-exon-23727;Parent=PASSSERD00887.2;de=true;minCov=1593;pc=1
1	GeMoMa	exon	19892026	19892556	.	+	.	ID=nbis-exon-23728;Parent=PASSSERD00887.2;de=true;minCov=1593;pc=1
1	GeMoMa	CDS	19874607	19874732	.	+	0	ID=cds-21541;Parent=PASSSERD00887.2;de=true;minCov=1593;pc=1
1	GeMoMa	CDS	19877869	19877936	.	+	0	ID=cds-21542;Parent=PASSSERD00887.2;ae=true;de=true;minCov=2755;pc=1
1	GeMoMa	CDS	19879195	19879990	.	+	1	ID=cds-21543;Parent=PASSSERD00887.2;ae=true;de=true;minCov=2405;pc=1
1	GeMoMa	CDS	19881431	19881499	.	+	0	ID=cds-21544;Parent=PASSSERD00887.2;ae=true;minCov=3556;pc=1
1	AnnotationFinalizer_	five_prime_UTR	19870746	19871184	.	+	.	ID=five_prime_utr-2865;Parent=PASSSERD00887.2
1	AnnotationFinalizer_	five_prime_UTR	19872454	19872606	.	+	.	ID=five_prime_utr-2866;Parent=PASSSERD00887.2
1	AnnotationFinalizer_	five_prime_UTR	19873328	19874606	.	+	.	ID=five_prime_utr-2867;Parent=PASSSERD00887.2
1	AnnotationFinalizer_	three_prime_UTR	19881500	19891009	.	+	.	ID=three_prime_utr-2492;Parent=PASSSERD00887.2
1	AnnotationFinalizer_	three_prime_UTR	19892026	19892556	.	+	.	ID=three_prime_utr-2493;Parent=PASSSERD00887.2
1	GeMoMa	mRNA	19870746	19892556	1922	+	.	ID=PASSSERD00887.3;Parent=PASSSERD00887;aa=372;avgCov=2790.9131;bestScore=1922;ce=5;evidence=1;iAA=1;lpm=372;maxGap=0;maxScore=1922;minCov=61;minSplitReads=43;nps=0;oldID=montanus_rna-XM_039718171.1_R0;pAA=1;prediction=0;raa=372;rce=5;ref-gene=montanus_gene-SLC35A5;start=M;stop=*;sumWeight=0.8;tae=1;tde=1;tie=1;tpc=1
1	GeMoMa	exon	19870746	19871184	.	+	.	ID=nbis-exon-23729;Parent=PASSSERD00887.3;de=true;minCov=61;pc=1
1	GeMoMa	exon	19872454	19872606	.	+	.	ID=nbis-exon-23730;Parent=PASSSERD00887.3;de=true;minCov=61;pc=1
1	GeMoMa	exon	19873328	19874393	.	+	.	ID=nbis-exon-23731;Parent=PASSSERD00887.3;de=true;minCov=61;pc=1
1	GeMoMa	exon	19874596	19874732	.	+	.	ID=nbis-exon-23732;Parent=PASSSERD00887.3;de=true;minCov=61;pc=1
1	GeMoMa	exon	19877869	19877936	.	+	.	ID=nbis-exon-23733;Parent=PASSSERD00887.3;de=true;minCov=61;pc=1
1	GeMoMa	exon	19879195	19879990	.	+	.	ID=nbis-exon-23734;Parent=PASSSERD00887.3;de=true;minCov=61;pc=1
1	GeMoMa	exon	19881431	19891009	.	+	.	ID=nbis-exon-23735;Parent=PASSSERD00887.3;de=true;minCov=61;pc=1
1	GeMoMa	exon	19892026	19892556	.	+	.	ID=nbis-exon-23736;Parent=PASSSERD00887.3;de=true;minCov=61;pc=1
1	GeMoMa	CDS	19874348	19874393	.	+	0	ID=cds-21545;Parent=PASSSERD00887.3;de=true;minCov=61;pc=1
1	GeMoMa	CDS	19874596	19874732	.	+	2	ID=cds-21546;Parent=PASSSERD00887.3;ae=true;de=true;minCov=1567;pc=1
1	GeMoMa	CDS	19877869	19877936	.	+	0	ID=cds-21547;Parent=PASSSERD00887.3;ae=true;de=true;minCov=2755;pc=1
1	GeMoMa	CDS	19879195	19879990	.	+	1	ID=cds-21548;Parent=PASSSERD00887.3;ae=true;de=true;minCov=2405;pc=1
1	GeMoMa	CDS	19881431	19881499	.	+	0	ID=cds-21549;Parent=PASSSERD00887.3;ae=true;minCov=3556;pc=1
1	AnnotationFinalizer_	five_prime_UTR	19870746	19871184	.	+	.	ID=five_prime_utr-2868;Parent=PASSSERD00887.3
1	AnnotationFinalizer_	five_prime_UTR	19872454	19872606	.	+	.	ID=five_prime_utr-2869;Parent=PASSSERD00887.3
1	AnnotationFinalizer_	five_prime_UTR	19873328	19874347	.	+	.	ID=five_prime_utr-2870;Parent=PASSSERD00887.3
1	AnnotationFinalizer_	three_prime_UTR	19881500	19891009	.	+	.	ID=three_prime_utr-2494;Parent=PASSSERD00887.3
1	AnnotationFinalizer_	three_prime_UTR	19892026	19892556	.	+	.	ID=three_prime_utr-2495;Parent=PASSSERD00887.3
1	GAF	gene	19985337	20003261	.	-	.	ID=PASSSERD00888;combinedEvidence=2;complete=2;maxEvidence=1;maxTie=1.0;transcripts=2
1	GeMoMa	mRNA	19985337	20003261	998	-	.	ID=PASSSERD00888.1;Parent=PASSSERD00888;aa=187;avgCov=43.0838;bestScore=998;ce=4;evidence=1;iAA=0.9679;lpm=83;maxGap=0;maxScore=1021;minCov=2;minSplitReads=6;nps=0;oldID=onychos_rna-XM_041410798.1_R0;pAA=0.9786;prediction=0;raa=187;rce=4;ref-gene=onychos_gene-CD200R1;start=M;stop=*;sumWeight=1.0;tae=1;tde=1;tie=1;tpc=1
1	GeMoMa	exon	19985337	19987409	.	-	.	ID=nbis-exon-23737;Parent=PASSSERD00888.1;de=true;minCov=2;pc=1
1	GeMoMa	exon	19988690	19988741	.	-	.	ID=nbis-exon-23738;Parent=PASSSERD00888.1;de=true;minCov=2;pc=1
1	GeMoMa	exon	19989672	19989777	.	-	.	ID=nbis-exon-23739;Parent=PASSSERD00888.1;de=true;minCov=2;pc=1
1	GeMoMa	exon	19990556	19990900	.	-	.	ID=nbis-exon-23740;Parent=PASSSERD00888.1;de=true;minCov=2;pc=1
1	GeMoMa	exon	19991477	19991791	.	-	.	ID=nbis-exon-23741;Parent=PASSSERD00888.1;de=true;minCov=2;pc=1
1	GeMoMa	exon	20002949	20003261	.	-	.	ID=nbis-exon-23742;Parent=PASSSERD00888.1;de=true;minCov=2;pc=1
1	GeMoMa	CDS	19987287	19987409	.	-	0	ID=cds-21553;Parent=PASSSERD00888.1;ae=true;minCov=69;pc=1
1	GeMoMa	CDS	19988690	19988741	.	-	1	ID=cds-21552;Parent=PASSSERD00888.1;ae=true;de=true;minCov=76;pc=1
1	GeMoMa	CDS	19989672	19989777	.	-	2	ID=cds-21551;Parent=PASSSERD00888.1;ae=true;de=true;minCov=37;pc=1
1	GeMoMa	CDS	19990556	19990835	.	-	0	ID=cds-21550;Parent=PASSSERD00888.1;de=true;minCov=2;pc=1
1	AnnotationFinalizer_	five_prime_UTR	19990836	19990900	.	-	.	ID=five_prime_utr-2873;Parent=PASSSERD00888.1
1	AnnotationFinalizer_	five_prime_UTR	19991477	19991791	.	-	.	ID=five_prime_utr-2872;Parent=PASSSERD00888.1
1	AnnotationFinalizer_	five_prime_UTR	20002949	20003261	.	-	.	ID=five_prime_utr-2871;Parent=PASSSERD00888.1
1	AnnotationFinalizer_	three_prime_UTR	19985337	19987286	.	-	.	ID=three_prime_utr-2496;Parent=PASSSERD00888.1
1	GeMoMa	mRNA	19985337	20003261	1633	-	.	ID=PASSSERD00888.2;Parent=PASSSERD00888;aa=313;avgCov=43.9223;bestScore=1633;ce=6;evidence=1;iAA=0.984;lpm=271;maxGap=0;maxScore=1669;minCov=9;minSplitReads=6;nps=0;oldID=montanus_rna-XM_039718190.1_R0;pAA=0.9936;prediction=0;raa=313;rce=6;ref-gene=montanus_gene-CD200R1;start=M;stop=*;sumWeight=0.8;tae=1;tde=1;tie=1;tpc=1
1	GeMoMa	exon	19985337	19987409	.	-	.	ID=nbis-exon-23743;Parent=PASSSERD00888.2;de=true;minCov=61;pc=1
1	GeMoMa	exon	19988690	19988741	.	-	.	ID=nbis-exon-23744;Parent=PASSSERD00888.2;de=true;minCov=61;pc=1
1	GeMoMa	exon	19989672	19989777	.	-	.	ID=nbis-exon-23745;Parent=PASSSERD00888.2;de=true;minCov=61;pc=1
1	GeMoMa	exon	19990556	19990810	.	-	.	ID=nbis-exon-23746;Parent=PASSSERD00888.2;de=true;minCov=61;pc=1
1	GeMoMa	exon	19991477	19991791	.	-	.	ID=nbis-exon-23747;Parent=PASSSERD00888.2;de=true;minCov=61;pc=1
1	GeMoMa	exon	20002949	20003261	.	-	.	ID=nbis-exon-23748;Parent=PASSSERD00888.2;de=true;minCov=61;pc=1
1	GeMoMa	CDS	19987287	19987409	.	-	0	ID=cds-21559;Parent=PASSSERD00888.2;ae=true;minCov=69;pc=1
1	GeMoMa	CDS	19988690	19988741	.	-	1	ID=cds-21558;Parent=PASSSERD00888.2;ae=true;de=true;minCov=76;pc=1
1	GeMoMa	CDS	19989672	19989777	.	-	2	ID=cds-21557;Parent=PASSSERD00888.2;ae=true;de=true;minCov=37;pc=1
1	GeMoMa	CDS	19990556	19990810	.	-	2	ID=cds-21556;Parent=PASSSERD00888.2;ae=true;de=true;minCov=9;pc=1
1	GeMoMa	CDS	19991477	19991791	.	-	2	ID=cds-21555;Parent=PASSSERD00888.2;ae=true;de=true;minCov=22;pc=1
1	GeMoMa	CDS	20002949	20003036	.	-	0	ID=cds-21554;Parent=PASSSERD00888.2;de=true;minCov=61;pc=1
1	AnnotationFinalizer_	five_prime_UTR	20003037	20003261	.	-	.	ID=five_prime_utr-2874;Parent=PASSSERD00888.2
1	AnnotationFinalizer_	three_prime_UTR	19985337	19987286	.	-	.	ID=three_prime_utr-2497;Parent=PASSSERD00888.2
1	GAF	gene	20007592	20028117	.	-	.	ID=PASSSERD00889;combinedEvidence=1;complete=1;maxEvidence=1;maxTie=0.0;transcripts=1
1	GeMoMa	mRNA	20007592	20028117	435	-	.	ID=PASSSERD00889.1;Parent=PASSSERD00889;aa=173;avgCov=6.079;bestScore=998;ce=3;evidence=1;iAA=0.6064;lpm=78;maxGap=7;maxScore=1021;minCov=0;minSplitReads=0;nps=0;oldID=onychos_rna-XM_041410798.1_R1;pAA=0.7713;prediction=1;raa=187;rce=4;ref-gene=onychos_gene-CD200R1;start=M;stop=*;sumWeight=1.0;tae=0;tde=0.5;tie=0;tpc=0.4913
1	GeMoMa	exon	20007592	20007690	.	-	.	ID=nbis-exon-23749;Parent=PASSSERD00889.1;de=true;minCov=0;pc=0.9107
1	GeMoMa	exon	20024907	20025046	.	-	.	ID=nbis-exon-23750;Parent=PASSSERD00889.1;de=true;minCov=0;pc=0.9107
1	GeMoMa	exon	20027838	20028117	.	-	.	ID=nbis-exon-23751;Parent=PASSSERD00889.1;de=true;minCov=0;pc=0.9107
1	GeMoMa	CDS	20007592	20007690	.	-	0	ID=cds-21562;Parent=PASSSERD00889.1;ae=false;minCov=0;pc=0
1	GeMoMa	CDS	20024907	20025046	.	-	2	ID=cds-21561;Parent=PASSSERD00889.1;ae=false;de=false;minCov=0;pc=0
1	GeMoMa	CDS	20027838	20028117	.	-	0	ID=cds-21560;Parent=PASSSERD00889.1;de=true;minCov=0;pc=0.9107
1	GAF	gene	20035779	20041527	.	+	.	ID=PASSSERD00890;combinedEvidence=4;complete=2;maxEvidence=3;maxTie=1.0;transcripts=2
1	GeMoMa	mRNA	20035779	20041527	1398	+	.	ID=PASSSERD00890.1;Parent=PASSSERD00890;aa=276;alternative="onychos_gene-GTPBP8,pyrgi_gene-GTPBP8";avgCov=617.651;bestScore=1398;ce=6;evidence=3;iAA=1;lpm=276;maxGap=0;maxScore=1398;minCov=112;minSplitReads=331;nps=0;oldID=montanus_rna-XM_039717874.1_R0;pAA=1;prediction=0;raa=276;rce=6;ref-gene=montanus_gene-GTPBP8;start=M;stop=*;sumWeight=2.8;tae=1;tde=1;tie=1;tpc=1
1	GeMoMa	exon	20035779	20036124	.	+	.	ID=nbis-exon-23752;Parent=PASSSERD00890.1;de=true;minCov=112;pc=1
1	GeMoMa	exon	20036437	20036535	.	+	.	ID=nbis-exon-23753;Parent=PASSSERD00890.1;de=true;minCov=112;pc=1
1	GeMoMa	exon	20037011	20037141	.	+	.	ID=nbis-exon-23754;Parent=PASSSERD00890.1;de=true;minCov=112;pc=1
1	GeMoMa	exon	20037488	20037587	.	+	.	ID=nbis-exon-23755;Parent=PASSSERD00890.1;de=true;minCov=112;pc=1
1	GeMoMa	exon	20038000	20038118	.	+	.	ID=nbis-exon-23756;Parent=PASSSERD00890.1;de=true;minCov=112;pc=1
1	GeMoMa	exon	20038564	20038687	.	+	.	ID=nbis-exon-23757;Parent=PASSSERD00890.1;de=true;minCov=112;pc=1
1	GeMoMa	exon	20039289	20041527	.	+	.	ID=nbis-exon-23758;Parent=PASSSERD00890.1;de=true;minCov=112;pc=1
1	GeMoMa	CDS	20035831	20036124	.	+	0	ID=cds-21563;Parent=PASSSERD00890.1;de=true;minCov=112;pc=1
1	GeMoMa	CDS	20036437	20036535	.	+	0	ID=cds-21564;Parent=PASSSERD00890.1;ae=true;de=true;minCov=376;pc=1
1	GeMoMa	CDS	20037011	20037141	.	+	0	ID=cds-21565;Parent=PASSSERD00890.1;ae=true;de=true;minCov=525;pc=1
1	GeMoMa	CDS	20037488	20037587	.	+	1	ID=cds-21566;Parent=PASSSERD00890.1;ae=true;de=true;minCov=779;pc=1
1	GeMoMa	CDS	20038000	20038118	.	+	0	ID=cds-21567;Parent=PASSSERD00890.1;ae=true;de=true;minCov=782;pc=1
1	GeMoMa	CDS	20038564	20038648	.	+	1	ID=cds-21568;Parent=PASSSERD00890.1;ae=true;minCov=729;pc=1
1	AnnotationFinalizer_	five_prime_UTR	20035779	20035830	.	+	.	ID=five_prime_utr-2875;Parent=PASSSERD00890.1
1	AnnotationFinalizer_	three_prime_UTR	20038649	20038687	.	+	.	ID=three_prime_utr-2498;Parent=PASSSERD00890.1
1	AnnotationFinalizer_	three_prime_UTR	20039289	20041527	.	+	.	ID=three_prime_utr-2499;Parent=PASSSERD00890.1
1	GeMoMa	mRNA	20035779	20041527	715	+	.	ID=PASSSERD00890.2;Parent=PASSSERD00890;aa=140;avgCov=785.2786;bestScore=715;ce=4;evidence=1;iAA=1;lpm=140;maxGap=0;maxScore=715;minCov=594;minSplitReads=762;nps=0;oldID=passerold_transcript:ENSPDOT00000000200_R0;pAA=1;prediction=0;raa=140;rce=4;ref-gene=passerold_gene:ENSPDOG00000000172;start=M;stop=*;sumWeight=0.8;tae=1;tde=1;tie=1;tpc=1
1	GeMoMa	exon	20035779	20036124	.	+	.	ID=nbis-exon-23759;Parent=PASSSERD00890.2;de=true;minCov=594;pc=1
1	GeMoMa	exon	20036437	20036535	.	+	.	ID=nbis-exon-23760;Parent=PASSSERD00890.2;de=true;minCov=594;pc=1
1	GeMoMa	exon	20037011	20037141	.	+	.	ID=nbis-exon-23761;Parent=PASSSERD00890.2;de=true;minCov=594;pc=1
1	GeMoMa	exon	20037488	20037587	.	+	.	ID=nbis-exon-23762;Parent=PASSSERD00890.2;de=true;minCov=594;pc=1
1	GeMoMa	exon	20038000	20038118	.	+	.	ID=nbis-exon-23763;Parent=PASSSERD00890.2;de=true;minCov=594;pc=1
1	GeMoMa	exon	20038564	20038687	.	+	.	ID=nbis-exon-23764;Parent=PASSSERD00890.2;de=true;minCov=594;pc=1
1	GeMoMa	exon	20039289	20041527	.	+	.	ID=nbis-exon-23765;Parent=PASSSERD00890.2;de=true;minCov=594;pc=1
1	GeMoMa	CDS	20037026	20037141	.	+	0	ID=cds-21569;Parent=PASSSERD00890.2;de=true;minCov=594;pc=1
1	GeMoMa	CDS	20037488	20037587	.	+	1	ID=cds-21570;Parent=PASSSERD00890.2;ae=true;de=true;minCov=779;pc=1
1	GeMoMa	CDS	20038000	20038118	.	+	0	ID=cds-21571;Parent=PASSSERD00890.2;ae=true;de=true;minCov=782;pc=1
1	GeMoMa	CDS	20038564	20038648	.	+	1	ID=cds-21572;Parent=PASSSERD00890.2;ae=true;minCov=729;pc=1
1	AnnotationFinalizer_	five_prime_UTR	20035779	20036124	.	+	.	ID=five_prime_utr-2876;Parent=PASSSERD00890.2
1	AnnotationFinalizer_	five_prime_UTR	20036437	20036535	.	+	.	ID=five_prime_utr-2877;Parent=PASSSERD00890.2
1	AnnotationFinalizer_	five_prime_UTR	20037011	20037025	.	+	.	ID=five_prime_utr-2878;Parent=PASSSERD00890.2
1	AnnotationFinalizer_	three_prime_UTR	20038649	20038687	.	+	.	ID=three_prime_utr-2500;Parent=PASSSERD00890.2
1	AnnotationFinalizer_	three_prime_UTR	20039289	20041527	.	+	.	ID=three_prime_utr-2501;Parent=PASSSERD00890.2
1	GAF	gene	20042324	20051398	.	-	.	ID=PASSSERD00892;combinedEvidence=4;complete=2;maxEvidence=4;maxTie=1.0;transcripts=2
1	GeMoMa	mRNA	20042324	20051398	2866	-	.	ID=PASSSERD00892.1;Parent=PASSSERD00892;aa=555;alternative="montanus_gene-NEPRO,onychos_gene-NEPRO,pyrgi_gene-NEPRO";avgCov=462.2264;bestScore=2866;ce=9;evidence=4;iAA=1;lpm=555;maxGap=0;maxScore=2866;minCov=1;minSplitReads=156;nps=0;oldID=passerold_transcript:ENSPDOT00000000217_R0;pAA=1;prediction=0;raa=555;rce=9;ref-gene=passerold_gene:ENSPDOG00000000183;start=M;stop=*;sumWeight=3.6;tae=1;tde=1;tie=1;tpc=1
1	GeMoMa	exon	20042324	20045667	.	-	.	ID=nbis-exon-23784;Parent=PASSSERD00892.1;de=true;minCov=1;pc=1
1	GeMoMa	exon	20046127	20046374	.	-	.	ID=nbis-exon-23785;Parent=PASSSERD00892.1;de=true;minCov=1;pc=1
1	GeMoMa	exon	20046829	20046890	.	-	.	ID=nbis-exon-23786;Parent=PASSSERD00892.1;de=true;minCov=1;pc=1
1	GeMoMa	exon	20047573	20047934	.	-	.	ID=nbis-exon-23787;Parent=PASSSERD00892.1;de=true;minCov=1;pc=1
1	GeMoMa	exon	20048792	20048869	.	-	.	ID=nbis-exon-23788;Parent=PASSSERD00892.1;de=true;minCov=1;pc=1
1	GeMoMa	exon	20049232	20049363	.	-	.	ID=nbis-exon-23789;Parent=PASSSERD00892.1;de=true;minCov=1;pc=1
1	GeMoMa	exon	20049471	20049547	.	-	.	ID=nbis-exon-23790;Parent=PASSSERD00892.1;de=true;minCov=1;pc=1
1	GeMoMa	exon	20050299	20050453	.	-	.	ID=nbis-exon-23791;Parent=PASSSERD00892.1;de=true;minCov=1;pc=1
1	GeMoMa	exon	20050604	20051398	.	-	.	ID=nbis-exon-23792;Parent=PASSSERD00892.1;de=true;minCov=1;pc=1
1	GeMoMa	CDS	20045271	20045667	.	-	1	ID=cds-21585;Parent=PASSSERD00892.1;ae=true;minCov=382;pc=1
1	GeMoMa	CDS	20046127	20046374	.	-	0	ID=cds-21584;Parent=PASSSERD00892.1;ae=true;de=true;minCov=452;pc=1
1	GeMoMa	CDS	20046829	20046890	.	-	2	ID=cds-21583;Parent=PASSSERD00892.1;ae=true;de=true;minCov=581;pc=1
1	GeMoMa	CDS	20047573	20047934	.	-	1	ID=cds-21582;Parent=PASSSERD00892.1;ae=true;de=true;minCov=405;pc=1
1	GeMoMa	CDS	20048792	20048869	.	-	1	ID=cds-21581;Parent=PASSSERD00892.1;ae=true;de=true;minCov=454;pc=1
1	GeMoMa	CDS	20049232	20049363	.	-	1	ID=cds-21580;Parent=PASSSERD00892.1;ae=true;de=true;minCov=423;pc=1
1	GeMoMa	CDS	20049471	20049547	.	-	0	ID=cds-21579;Parent=PASSSERD00892.1;ae=true;de=true;minCov=336;pc=1
1	GeMoMa	CDS	20050299	20050453	.	-	2	ID=cds-21578;Parent=PASSSERD00892.1;ae=true;de=true;minCov=221;pc=1
1	GeMoMa	CDS	20050604	20050757	.	-	0	ID=cds-21577;Parent=PASSSERD00892.1;de=true;minCov=1;pc=1
1	AnnotationFinalizer_	five_prime_UTR	20050758	20051398	.	-	.	ID=five_prime_utr-2880;Parent=PASSSERD00892.1
1	AnnotationFinalizer_	three_prime_UTR	20042324	20045270	.	-	.	ID=three_prime_utr-2517;Parent=PASSSERD00892.1
1	GeMoMa	mRNA	20042324	20051398	2374	-	.	ID=PASSSERD00892.2;Parent=PASSSERD00892;aa=524;avgCov=480.8728;bestScore=2374;ce=9;evidence=1;iAA=0.8421;lpm=73;maxGap=39;maxScore=2931;minCov=5;minSplitReads=5;nps=0;oldID=pyrgi_rna-XM_041463750.1_R0;pAA=0.8789;prediction=0;raa=570;rce=9;ref-gene=pyrgi_gene-NEPRO;start=M;stop=*;sumWeight=1.0;tae=1;tde=1;tie=1;tpc=1
1	GeMoMa	exon	20042324	20045667	.	-	.	ID=nbis-exon-23793;Parent=PASSSERD00892.2;de=true;minCov=5;pc=1
1	GeMoMa	exon	20046127	20046374	.	-	.	ID=nbis-exon-23794;Parent=PASSSERD00892.2;de=true;minCov=5;pc=1
1	GeMoMa	exon	20046829	20046890	.	-	.	ID=nbis-exon-23795;Parent=PASSSERD00892.2;de=true;minCov=5;pc=1
1	GeMoMa	exon	20047573	20047934	.	-	.	ID=nbis-exon-23796;Parent=PASSSERD00892.2;de=true;minCov=5;pc=1
1	GeMoMa	exon	20048792	20048869	.	-	.	ID=nbis-exon-23797;Parent=PASSSERD00892.2;de=true;minCov=5;pc=1
1	GeMoMa	exon	20049232	20049363	.	-	.	ID=nbis-exon-23798;Parent=PASSSERD00892.2;de=true;minCov=5;pc=1
1	GeMoMa	exon	20049471	20049547	.	-	.	ID=nbis-exon-23799;Parent=PASSSERD00892.2;de=true;minCov=5;pc=1
1	GeMoMa	exon	20050299	20050453	.	-	.	ID=nbis-exon-23800;Parent=PASSSERD00892.2;de=true;minCov=5;pc=1
1	GeMoMa	exon	20050904	20051398	.	-	.	ID=nbis-exon-23801;Parent=PASSSERD00892.2;de=true;minCov=5;pc=1
1	GeMoMa	CDS	20045271	20045667	.	-	1	ID=cds-21594;Parent=PASSSERD00892.2;ae=true;minCov=382;pc=1
1	GeMoMa	CDS	20046127	20046374	.	-	0	ID=cds-21593;Parent=PASSSERD00892.2;ae=true;de=true;minCov=452;pc=1
1	GeMoMa	CDS	20046829	20046890	.	-	2	ID=cds-21592;Parent=PASSSERD00892.2;ae=true;de=true;minCov=581;pc=1
1	GeMoMa	CDS	20047573	20047934	.	-	1	ID=cds-21591;Parent=PASSSERD00892.2;ae=true;de=true;minCov=405;pc=1
1	GeMoMa	CDS	20048792	20048869	.	-	1	ID=cds-21590;Parent=PASSSERD00892.2;ae=true;de=true;minCov=454;pc=1
1	GeMoMa	CDS	20049232	20049363	.	-	1	ID=cds-21589;Parent=PASSSERD00892.2;ae=true;de=true;minCov=423;pc=1
1	GeMoMa	CDS	20049471	20049547	.	-	0	ID=cds-21588;Parent=PASSSERD00892.2;ae=true;de=true;minCov=336;pc=1
1	GeMoMa	CDS	20050299	20050453	.	-	2	ID=cds-21587;Parent=PASSSERD00892.2;ae=true;de=true;minCov=221;pc=1
1	GeMoMa	CDS	20050904	20050964	.	-	0	ID=cds-21586;Parent=PASSSERD00892.2;de=true;minCov=5;pc=1
1	AnnotationFinalizer_	five_prime_UTR	20050965	20051398	.	-	.	ID=five_prime_utr-2881;Parent=PASSSERD00892.2
1	AnnotationFinalizer_	three_prime_UTR	20042324	20045270	.	-	.	ID=three_prime_utr-2518;Parent=PASSSERD00892.2
1	GAF	gene	20042324	20068202	.	+	.	ID=PASSSERD00891;combinedEvidence=3;complete=1;maxEvidence=3;maxTie=1.0;transcripts=1
1	GeMoMa	mRNA	20042324	20068202	640	+	.	ID=PASSSERD00891.1;Parent=PASSSERD00891;aa=125;alternative="onychos_gene-TAF13,pyrgi_gene-TAF13";avgCov=9100.328;bestScore=640;ce=4;evidence=3;iAA=1;lpm=125;maxGap=0;maxScore=640;minCov=1037;minSplitReads=2626;nps=0;oldID=montanus_rna-XM_039717876.1_R0;pAA=1;prediction=0;raa=125;rce=4;ref-gene=montanus_gene-TAF13;start=M;stop=*;sumWeight=2.8;tae=1;tde=1;tie=1;tpc=1
1	GeMoMa	exon	20042324	20042407	.	+	.	ID=nbis-exon-23766;Parent=PASSSERD00891.1;de=true;minCov=1037;pc=1
1	GeMoMa	exon	20042532	20042610	.	+	.	ID=nbis-exon-23767;Parent=PASSSERD00891.1;de=true;minCov=1037;pc=1
1	GeMoMa	exon	20043101	20043198	.	+	.	ID=nbis-exon-23768;Parent=PASSSERD00891.1;de=true;minCov=1037;pc=1
1	GeMoMa	exon	20044037	20047451	.	+	.	ID=nbis-exon-23769;Parent=PASSSERD00891.1;de=true;minCov=1037;pc=1
1	GeMoMa	exon	20047472	20051138	.	+	.	ID=nbis-exon-23770;Parent=PASSSERD00891.1;de=true;minCov=1037;pc=1
1	GeMoMa	exon	20052131	20052191	.	+	.	ID=nbis-exon-23771;Parent=PASSSERD00891.1;de=true;minCov=1037;pc=1
1	GeMoMa	exon	20053009	20053644	.	+	.	ID=nbis-exon-23772;Parent=PASSSERD00891.1;de=true;minCov=1037;pc=1
1	GeMoMa	exon	20054454	20054579	.	+	.	ID=nbis-exon-23773;Parent=PASSSERD00891.1;de=true;minCov=1037;pc=1
1	GeMoMa	exon	20054860	20054925	.	+	.	ID=nbis-exon-23774;Parent=PASSSERD00891.1;de=true;minCov=1037;pc=1
1	GeMoMa	exon	20057799	20057969	.	+	.	ID=nbis-exon-23775;Parent=PASSSERD00891.1;de=true;minCov=1037;pc=1
1	GeMoMa	exon	20060162	20060230	.	+	.	ID=nbis-exon-23776;Parent=PASSSERD00891.1;de=true;minCov=1037;pc=1
1	GeMoMa	exon	20061861	20061936	.	+	.	ID=nbis-exon-23777;Parent=PASSSERD00891.1;de=true;minCov=1037;pc=1
1	GeMoMa	exon	20062486	20062637	.	+	.	ID=nbis-exon-23778;Parent=PASSSERD00891.1;de=true;minCov=1037;pc=1
1	GeMoMa	exon	20063745	20063876	.	+	.	ID=nbis-exon-23779;Parent=PASSSERD00891.1;de=true;minCov=1037;pc=1
1	GeMoMa	exon	20065194	20065258	.	+	.	ID=nbis-exon-23780;Parent=PASSSERD00891.1;de=true;minCov=1037;pc=1
1	GeMoMa	exon	20066106	20066133	.	+	.	ID=nbis-exon-23781;Parent=PASSSERD00891.1;de=true;minCov=1037;pc=1
1	GeMoMa	exon	20066540	20066682	.	+	.	ID=nbis-exon-23782;Parent=PASSSERD00891.1;de=true;minCov=1037;pc=1
1	GeMoMa	exon	20067843	20068202	.	+	.	ID=nbis-exon-23783;Parent=PASSSERD00891.1;de=true;minCov=1037;pc=1
1	GeMoMa	CDS	20042381	20042407	.	+	0	ID=cds-21573;Parent=PASSSERD00891.1;de=true;minCov=1037;pc=1
1	GeMoMa	CDS	20042532	20042610	.	+	0	ID=cds-21574;Parent=PASSSERD00891.1;ae=true;de=true;minCov=3164;pc=1
1	GeMoMa	CDS	20043101	20043198	.	+	2	ID=cds-21575;Parent=PASSSERD00891.1;ae=true;de=true;minCov=9688;pc=1
1	GeMoMa	CDS	20044037	20044207	.	+	0	ID=cds-21576;Parent=PASSSERD00891.1;ae=true;minCov=7319;pc=1
1	AnnotationFinalizer_	five_prime_UTR	20042324	20042380	.	+	.	ID=five_prime_utr-2879;Parent=PASSSERD00891.1
1	AnnotationFinalizer_	three_prime_UTR	20044208	20047451	.	+	.	ID=three_prime_utr-2502;Parent=PASSSERD00891.1
1	AnnotationFinalizer_	three_prime_UTR	20047472	20051138	.	+	.	ID=three_prime_utr-2503;Parent=PASSSERD00891.1
1	AnnotationFinalizer_	three_prime_UTR	20052131	20052191	.	+	.	ID=three_prime_utr-2504;Parent=PASSSERD00891.1
1	AnnotationFinalizer_	three_prime_UTR	20053009	20053644	.	+	.	ID=three_prime_utr-2505;Parent=PASSSERD00891.1
1	AnnotationFinalizer_	three_prime_UTR	20054454	20054579	.	+	.	ID=three_prime_utr-2506;Parent=PASSSERD00891.1
1	AnnotationFinalizer_	three_prime_UTR	20054860	20054925	.	+	.	ID=three_prime_utr-2507;Parent=PASSSERD00891.1
1	AnnotationFinalizer_	three_prime_UTR	20057799	20057969	.	+	.	ID=three_prime_utr-2508;Parent=PASSSERD00891.1
1	AnnotationFinalizer_	three_prime_UTR	20060162	20060230	.	+	.	ID=three_prime_utr-2509;Parent=PASSSERD00891.1
1	AnnotationFinalizer_	three_prime_UTR	20061861	20061936	.	+	.	ID=three_prime_utr-2510;Parent=PASSSERD00891.1
1	AnnotationFinalizer_	three_prime_UTR	20062486	20062637	.	+	.	ID=three_prime_utr-2511;Parent=PASSSERD00891.1
1	AnnotationFinalizer_	three_prime_UTR	20063745	20063876	.	+	.	ID=three_prime_utr-2512;Parent=PASSSERD00891.1
1	AnnotationFinalizer_	three_prime_UTR	20065194	20065258	.	+	.	ID=three_prime_utr-2513;Parent=PASSSERD00891.1
1	AnnotationFinalizer_	three_prime_UTR	20066106	20066133	.	+	.	ID=three_prime_utr-2514;Parent=PASSSERD00891.1
1	AnnotationFinalizer_	three_prime_UTR	20066540	20066682	.	+	.	ID=three_prime_utr-2515;Parent=PASSSERD00891.1
1	AnnotationFinalizer_	three_prime_UTR	20067843	20068202	.	+	.	ID=three_prime_utr-2516;Parent=PASSSERD00891.1
1	GAF	gene	20051400	20068202	.	+	.	ID=PASSSERD00893;combinedEvidence=2;complete=1;maxEvidence=2;maxTie=1.0;transcripts=1
1	GeMoMa	mRNA	20051400	20068202	2863	+	.	ID=PASSSERD00893.1;Parent=PASSSERD00893;aa=543;alternative="pyrgi_gene-LOC121351541";avgCov=10.9263;bestScore=2863;ce=14;evidence=2;iAA=0.9853;lpm=232;maxGap=0;maxScore=2908;minCov=2;minSplitReads=3;nps=0;oldID=montanus_rna-XM_039717864.1_R0;pAA=0.9926;prediction=0;raa=543;rce=14;ref-gene=montanus_gene-LOC120506372;start=M;stop=*;sumWeight=1.8;tae=1;tde=1;tie=1;tpc=1
1	GeMoMa	exon	20051400	20052191	.	+	.	ID=nbis-exon-23802;Parent=PASSSERD00893.1;de=true;minCov=2;pc=1
1	GeMoMa	exon	20053009	20053040	.	+	.	ID=nbis-exon-23803;Parent=PASSSERD00893.1;de=true;minCov=2;pc=1
1	GeMoMa	exon	20053480	20053644	.	+	.	ID=nbis-exon-23804;Parent=PASSSERD00893.1;de=true;minCov=2;pc=1
1	GeMoMa	exon	20054454	20054579	.	+	.	ID=nbis-exon-23805;Parent=PASSSERD00893.1;de=true;minCov=2;pc=1
1	GeMoMa	exon	20054860	20054925	.	+	.	ID=nbis-exon-23806;Parent=PASSSERD00893.1;de=true;minCov=2;pc=1
1	GeMoMa	exon	20057799	20057969	.	+	.	ID=nbis-exon-23807;Parent=PASSSERD00893.1;de=true;minCov=2;pc=1
1	GeMoMa	exon	20060162	20060230	.	+	.	ID=nbis-exon-23808;Parent=PASSSERD00893.1;de=true;minCov=2;pc=1
1	GeMoMa	exon	20061861	20061936	.	+	.	ID=nbis-exon-23809;Parent=PASSSERD00893.1;de=true;minCov=2;pc=1
1	GeMoMa	exon	20062486	20062637	.	+	.	ID=nbis-exon-23810;Parent=PASSSERD00893.1;de=true;minCov=2;pc=1
1	GeMoMa	exon	20063745	20063876	.	+	.	ID=nbis-exon-23811;Parent=PASSSERD00893.1;de=true;minCov=2;pc=1
1	GeMoMa	exon	20065194	20065258	.	+	.	ID=nbis-exon-23812;Parent=PASSSERD00893.1;de=true;minCov=2;pc=1
1	GeMoMa	exon	20066106	20066133	.	+	.	ID=nbis-exon-23813;Parent=PASSSERD00893.1;de=true;minCov=2;pc=1
1	GeMoMa	exon	20066540	20066682	.	+	.	ID=nbis-exon-23814;Parent=PASSSERD00893.1;de=true;minCov=2;pc=1
1	GeMoMa	exon	20067843	20068202	.	+	.	ID=nbis-exon-23815;Parent=PASSSERD00893.1;de=true;minCov=2;pc=1
1	GeMoMa	CDS	20051960	20052191	.	+	0	ID=cds-21595;Parent=PASSSERD00893.1;de=true;minCov=2;pc=1
1	GeMoMa	CDS	20053009	20053040	.	+	2	ID=cds-21596;Parent=PASSSERD00893.1;ae=true;de=true;minCov=7;pc=1
1	GeMoMa	CDS	20053480	20053644	.	+	0	ID=cds-21597;Parent=PASSSERD00893.1;ae=true;de=true;minCov=6;pc=1
1	GeMoMa	CDS	20054454	20054579	.	+	0	ID=cds-21598;Parent=PASSSERD00893.1;ae=true;de=true;minCov=6;pc=1
1	GeMoMa	CDS	20054860	20054925	.	+	0	ID=cds-21599;Parent=PASSSERD00893.1;ae=true;de=true;minCov=8;pc=1
1	GeMoMa	CDS	20057799	20057969	.	+	0	ID=cds-21600;Parent=PASSSERD00893.1;ae=true;de=true;minCov=7;pc=1
1	GeMoMa	CDS	20060162	20060230	.	+	0	ID=cds-21601;Parent=PASSSERD00893.1;ae=true;de=true;minCov=12;pc=1
1	GeMoMa	CDS	20061861	20061936	.	+	0	ID=cds-21602;Parent=PASSSERD00893.1;ae=true;de=true;minCov=13;pc=1
1	GeMoMa	CDS	20062486	20062637	.	+	2	ID=cds-21603;Parent=PASSSERD00893.1;ae=true;de=true;minCov=4;pc=1
1	GeMoMa	CDS	20063745	20063876	.	+	0	ID=cds-21604;Parent=PASSSERD00893.1;ae=true;de=true;minCov=5;pc=1
1	GeMoMa	CDS	20065194	20065258	.	+	0	ID=cds-21605;Parent=PASSSERD00893.1;ae=true;de=true;minCov=9;pc=1
1	GeMoMa	CDS	20066106	20066133	.	+	1	ID=cds-21606;Parent=PASSSERD00893.1;ae=true;de=true;minCov=17;pc=1
1	GeMoMa	CDS	20066540	20066682	.	+	0	ID=cds-21607;Parent=PASSSERD00893.1;ae=true;de=true;minCov=11;pc=1
1	GeMoMa	CDS	20067843	20068014	.	+	1	ID=cds-21608;Parent=PASSSERD00893.1;ae=true;minCov=10;pc=1
1	AnnotationFinalizer_	five_prime_UTR	20051400	20051959	.	+	.	ID=five_prime_utr-2882;Parent=PASSSERD00893.1
1	AnnotationFinalizer_	three_prime_UTR	20068015	20068202	.	+	.	ID=three_prime_utr-2519;Parent=PASSSERD00893.1
1	GAF	gene	20157909	20187239	.	+	.	ID=PASSSERD00894;combinedEvidence=3;complete=4;maxEvidence=1;maxTie=1.0;transcripts=4
1	GeMoMa	mRNA	20157909	20187239	5714	+	.	ID=PASSSERD00894.1;Parent=PASSSERD00894;aa=1104;avgCov=45.9357;bestScore=5714;ce=18;evidence=1;iAA=0.9846;lpm=353;maxGap=0;maxScore=5786;minCov=7;minSplitReads=2;nps=0;oldID=pyrgi_rna-XM_041463829.1_R0;pAA=0.99;prediction=0;raa=1104;rce=18;ref-gene=pyrgi_gene-BOC;start=M;stop=*;sumWeight=1.0;tae=1;tde=1;tie=1;tpc=1
1	GeMoMa	exon	20157909	20157984	.	+	.	ID=nbis-exon-23816;Parent=PASSSERD00894.1;de=true;minCov=16;pc=1
1	GeMoMa	exon	20163893	20164061	.	+	.	ID=nbis-exon-23817;Parent=PASSSERD00894.1;de=true;minCov=16;pc=1
1	GeMoMa	exon	20164425	20164703	.	+	.	ID=nbis-exon-23818;Parent=PASSSERD00894.1;de=true;minCov=16;pc=1
1	GeMoMa	exon	20172349	20172495	.	+	.	ID=nbis-exon-23819;Parent=PASSSERD00894.1;de=true;minCov=16;pc=1
1	GeMoMa	exon	20172790	20172933	.	+	.	ID=nbis-exon-23820;Parent=PASSSERD00894.1;de=true;minCov=16;pc=1
1	GeMoMa	exon	20173353	20173646	.	+	.	ID=nbis-exon-23821;Parent=PASSSERD00894.1;de=true;minCov=16;pc=1
1	GeMoMa	exon	20174490	20174762	.	+	.	ID=nbis-exon-23822;Parent=PASSSERD00894.1;de=true;minCov=16;pc=1
1	GeMoMa	exon	20175313	20175611	.	+	.	ID=nbis-exon-23823;Parent=PASSSERD00894.1;de=true;minCov=16;pc=1
1	GeMoMa	exon	20178302	20178461	.	+	.	ID=nbis-exon-23824;Parent=PASSSERD00894.1;de=true;minCov=16;pc=1
1	GeMoMa	exon	20179048	20179158	.	+	.	ID=nbis-exon-23825;Parent=PASSSERD00894.1;de=true;minCov=16;pc=1
1	GeMoMa	exon	20180360	20180566	.	+	.	ID=nbis-exon-23826;Parent=PASSSERD00894.1;de=true;minCov=16;pc=1
1	GeMoMa	exon	20181390	20181571	.	+	.	ID=nbis-exon-23827;Parent=PASSSERD00894.1;de=true;minCov=16;pc=1
1	GeMoMa	exon	20182689	20182794	.	+	.	ID=nbis-exon-23828;Parent=PASSSERD00894.1;de=true;minCov=16;pc=1
1	GeMoMa	exon	20182979	20183101	.	+	.	ID=nbis-exon-23829;Parent=PASSSERD00894.1;de=true;minCov=16;pc=1
1	GeMoMa	exon	20183719	20183940	.	+	.	ID=nbis-exon-23830;Parent=PASSSERD00894.1;de=true;minCov=16;pc=1
1	GeMoMa	exon	20184325	20184551	.	+	.	ID=nbis-exon-23831;Parent=PASSSERD00894.1;de=true;minCov=16;pc=1
1	GeMoMa	exon	20185214	20185287	.	+	.	ID=nbis-exon-23832;Parent=PASSSERD00894.1;de=true;minCov=16;pc=1
1	GeMoMa	exon	20185909	20186102	.	+	.	ID=nbis-exon-23833;Parent=PASSSERD00894.1;de=true;minCov=16;pc=1
1	GeMoMa	exon	20186435	20187239	.	+	.	ID=nbis-exon-23834;Parent=PASSSERD00894.1;de=true;minCov=16;pc=1
1	GeMoMa	CDS	20163977	20164061	.	+	0	ID=cds-21609;Parent=PASSSERD00894.1;de=true;minCov=16;pc=1
1	GeMoMa	CDS	20164425	20164703	.	+	2	ID=cds-21610;Parent=PASSSERD00894.1;ae=true;de=true;minCov=30;pc=1
1	GeMoMa	CDS	20172349	20172495	.	+	2	ID=cds-21611;Parent=PASSSERD00894.1;ae=true;de=true;minCov=37;pc=1
1	GeMoMa	CDS	20172790	20172933	.	+	2	ID=cds-21612;Parent=PASSSERD00894.1;ae=true;de=true;minCov=32;pc=1
1	GeMoMa	CDS	20173353	20173646	.	+	2	ID=cds-21613;Parent=PASSSERD00894.1;ae=true;de=true;minCov=17;pc=1
1	GeMoMa	CDS	20174490	20174762	.	+	2	ID=cds-21614;Parent=PASSSERD00894.1;ae=true;de=true;minCov=7;pc=1
1	GeMoMa	CDS	20175313	20175611	.	+	2	ID=cds-21615;Parent=PASSSERD00894.1;ae=true;de=true;minCov=15;pc=1
1	GeMoMa	CDS	20178302	20178461	.	+	0	ID=cds-21616;Parent=PASSSERD00894.1;ae=true;de=true;minCov=9;pc=1
1	GeMoMa	CDS	20179048	20179158	.	+	2	ID=cds-21617;Parent=PASSSERD00894.1;ae=true;de=true;minCov=16;pc=1
1	GeMoMa	CDS	20180360	20180566	.	+	2	ID=cds-21618;Parent=PASSSERD00894.1;ae=true;de=true;minCov=39;pc=1
1	GeMoMa	CDS	20181390	20181571	.	+	2	ID=cds-21619;Parent=PASSSERD00894.1;ae=true;de=true;minCov=24;pc=1
1	GeMoMa	CDS	20182689	20182794	.	+	0	ID=cds-21620;Parent=PASSSERD00894.1;ae=true;de=true;minCov=54;pc=1
1	GeMoMa	CDS	20182979	20183101	.	+	2	ID=cds-21621;Parent=PASSSERD00894.1;ae=true;de=true;minCov=40;pc=1
1	GeMoMa	CDS	20183719	20183940	.	+	2	ID=cds-21622;Parent=PASSSERD00894.1;ae=true;de=true;minCov=20;pc=1
1	GeMoMa	CDS	20184325	20184551	.	+	2	ID=cds-21623;Parent=PASSSERD00894.1;ae=true;de=true;minCov=40;pc=1
1	GeMoMa	CDS	20185214	20185287	.	+	0	ID=cds-21624;Parent=PASSSERD00894.1;ae=true;de=true;minCov=84;pc=1
1	GeMoMa	CDS	20185909	20186102	.	+	1	ID=cds-21625;Parent=PASSSERD00894.1;ae=true;de=true;minCov=84;pc=1
1	GeMoMa	CDS	20186435	20186619	.	+	2	ID=cds-21626;Parent=PASSSERD00894.1;ae=true;minCov=80;pc=1
1	AnnotationFinalizer_	five_prime_UTR	20157909	20157984	.	+	.	ID=five_prime_utr-2883;Parent=PASSSERD00894.1
1	AnnotationFinalizer_	five_prime_UTR	20163893	20163976	.	+	.	ID=five_prime_utr-2884;Parent=PASSSERD00894.1
1	AnnotationFinalizer_	three_prime_UTR	20186620	20187239	.	+	.	ID=three_prime_utr-2520;Parent=PASSSERD00894.1
1	GeMoMa	mRNA	20157909	20187239	5710	+	.	ID=PASSSERD00894.2;Parent=PASSSERD00894;aa=1105;avgCov=45.9023;bestScore=5710;ce=18;evidence=1;iAA=0.9855;lpm=468;maxGap=1;maxScore=5788;minCov=7;minSplitReads=2;nps=0;oldID=onychos_rna-XM_041410890.1_R0;pAA=0.991;prediction=0;raa=1104;rce=18;ref-gene=onychos_gene-BOC;start=M;stop=*;sumWeight=1.0;tae=1;tde=1;tie=1;tpc=1
1	GeMoMa	exon	20157909	20157984	.	+	.	ID=nbis-exon-23835;Parent=PASSSERD00894.2;de=true;minCov=16;pc=1
1	GeMoMa	exon	20163893	20164061	.	+	.	ID=nbis-exon-23836;Parent=PASSSERD00894.2;de=true;minCov=16;pc=1
1	GeMoMa	exon	20164425	20164703	.	+	.	ID=nbis-exon-23837;Parent=PASSSERD00894.2;de=true;minCov=16;pc=1
1	GeMoMa	exon	20172349	20172495	.	+	.	ID=nbis-exon-23838;Parent=PASSSERD00894.2;de=true;minCov=16;pc=1
1	GeMoMa	exon	20172790	20172933	.	+	.	ID=nbis-exon-23839;Parent=PASSSERD00894.2;de=true;minCov=16;pc=1
1	GeMoMa	exon	20173353	20173646	.	+	.	ID=nbis-exon-23840;Parent=PASSSERD00894.2;de=true;minCov=16;pc=1
1	GeMoMa	exon	20174490	20174762	.	+	.	ID=nbis-exon-23841;Parent=PASSSERD00894.2;de=true;minCov=16;pc=1
1	GeMoMa	exon	20175313	20175611	.	+	.	ID=nbis-exon-23842;Parent=PASSSERD00894.2;de=true;minCov=16;pc=1
1	GeMoMa	exon	20178299	20178461	.	+	.	ID=nbis-exon-23843;Parent=PASSSERD00894.2;de=true;minCov=16;pc=1
1	GeMoMa	exon	20179048	20179158	.	+	.	ID=nbis-exon-23844;Parent=PASSSERD00894.2;de=true;minCov=16;pc=1
1	GeMoMa	exon	20180360	20180566	.	+	.	ID=nbis-exon-23845;Parent=PASSSERD00894.2;de=true;minCov=16;pc=1
1	GeMoMa	exon	20181390	20181571	.	+	.	ID=nbis-exon-23846;Parent=PASSSERD00894.2;de=true;minCov=16;pc=1
1	GeMoMa	exon	20182689	20182794	.	+	.	ID=nbis-exon-23847;Parent=PASSSERD00894.2;de=true;minCov=16;pc=1
1	GeMoMa	exon	20182979	20183101	.	+	.	ID=nbis-exon-23848;Parent=PASSSERD00894.2;de=true;minCov=16;pc=1
1	GeMoMa	exon	20183719	20183940	.	+	.	ID=nbis-exon-23849;Parent=PASSSERD00894.2;de=true;minCov=16;pc=1
1	GeMoMa	exon	20184325	20184551	.	+	.	ID=nbis-exon-23850;Parent=PASSSERD00894.2;de=true;minCov=16;pc=1
1	GeMoMa	exon	20185214	20185287	.	+	.	ID=nbis-exon-23851;Parent=PASSSERD00894.2;de=true;minCov=16;pc=1
1	GeMoMa	exon	20185909	20186102	.	+	.	ID=nbis-exon-23852;Parent=PASSSERD00894.2;de=true;minCov=16;pc=1
1	GeMoMa	exon	20186435	20187239	.	+	.	ID=nbis-exon-23853;Parent=PASSSERD00894.2;de=true;minCov=16;pc=1
1	GeMoMa	CDS	20163977	20164061	.	+	0	ID=cds-21627;Parent=PASSSERD00894.2;de=true;minCov=16;pc=1
1	GeMoMa	CDS	20164425	20164703	.	+	2	ID=cds-21628;Parent=PASSSERD00894.2;ae=true;de=true;minCov=30;pc=1
1	GeMoMa	CDS	20172349	20172495	.	+	2	ID=cds-21629;Parent=PASSSERD00894.2;ae=true;de=true;minCov=37;pc=1
1	GeMoMa	CDS	20172790	20172933	.	+	2	ID=cds-21630;Parent=PASSSERD00894.2;ae=true;de=true;minCov=32;pc=1
1	GeMoMa	CDS	20173353	20173646	.	+	2	ID=cds-21631;Parent=PASSSERD00894.2;ae=true;de=true;minCov=17;pc=1
1	GeMoMa	CDS	20174490	20174762	.	+	2	ID=cds-21632;Parent=PASSSERD00894.2;ae=true;de=true;minCov=7;pc=1
1	GeMoMa	CDS	20175313	20175611	.	+	2	ID=cds-21633;Parent=PASSSERD00894.2;ae=true;de=true;minCov=15;pc=1
1	GeMoMa	CDS	20178299	20178461	.	+	0	ID=cds-21634;Parent=PASSSERD00894.2;ae=true;de=true;minCov=9;pc=1
1	GeMoMa	CDS	20179048	20179158	.	+	2	ID=cds-21635;Parent=PASSSERD00894.2;ae=true;de=true;minCov=16;pc=1
1	GeMoMa	CDS	20180360	20180566	.	+	2	ID=cds-21636;Parent=PASSSERD00894.2;ae=true;de=true;minCov=39;pc=1
1	GeMoMa	CDS	20181390	20181571	.	+	2	ID=cds-21637;Parent=PASSSERD00894.2;ae=true;de=true;minCov=24;pc=1
1	GeMoMa	CDS	20182689	20182794	.	+	0	ID=cds-21638;Parent=PASSSERD00894.2;ae=true;de=true;minCov=54;pc=1
1	GeMoMa	CDS	20182979	20183101	.	+	2	ID=cds-21639;Parent=PASSSERD00894.2;ae=true;de=true;minCov=40;pc=1
1	GeMoMa	CDS	20183719	20183940	.	+	2	ID=cds-21640;Parent=PASSSERD00894.2;ae=true;de=true;minCov=20;pc=1
1	GeMoMa	CDS	20184325	20184551	.	+	2	ID=cds-21641;Parent=PASSSERD00894.2;ae=true;de=true;minCov=40;pc=1
1	GeMoMa	CDS	20185214	20185287	.	+	0	ID=cds-21642;Parent=PASSSERD00894.2;ae=true;de=true;minCov=84;pc=1
1	GeMoMa	CDS	20185909	20186102	.	+	1	ID=cds-21643;Parent=PASSSERD00894.2;ae=true;de=true;minCov=84;pc=1
1	GeMoMa	CDS	20186435	20186619	.	+	2	ID=cds-21644;Parent=PASSSERD00894.2;ae=true;minCov=80;pc=1
1	AnnotationFinalizer_	five_prime_UTR	20157909	20157984	.	+	.	ID=five_prime_utr-2885;Parent=PASSSERD00894.2
1	AnnotationFinalizer_	five_prime_UTR	20163893	20163976	.	+	.	ID=five_prime_utr-2886;Parent=PASSSERD00894.2
1	AnnotationFinalizer_	three_prime_UTR	20186620	20187239	.	+	.	ID=three_prime_utr-2521;Parent=PASSSERD00894.2
1	GeMoMa	mRNA	20157909	20187239	5972	+	.	ID=PASSSERD00894.3;Parent=PASSSERD00894;aa=1144;avgCov=44.8922;bestScore=5972;ce=19;evidence=1;iAA=0.9974;lpm=1070;maxGap=0;maxScore=5987;minCov=2;minSplitReads=2;nps=0;oldID=montanus_rna-XM_039718176.1_R0;pAA=0.9991;prediction=0;raa=1144;rce=19;ref-gene=montanus_gene-BOC;start=M;stop=*;sumWeight=0.8;tae=1;tde=1;tie=1;tpc=1
1	GeMoMa	exon	20157909	20157984	.	+	.	ID=nbis-exon-23854;Parent=PASSSERD00894.3;de=true;minCov=2;pc=1
1	GeMoMa	exon	20163893	20164061	.	+	.	ID=nbis-exon-23855;Parent=PASSSERD00894.3;de=true;minCov=2;pc=1
1	GeMoMa	exon	20164425	20164703	.	+	.	ID=nbis-exon-23856;Parent=PASSSERD00894.3;de=true;minCov=2;pc=1
1	GeMoMa	exon	20172349	20172495	.	+	.	ID=nbis-exon-23857;Parent=PASSSERD00894.3;de=true;minCov=2;pc=1
1	GeMoMa	exon	20172790	20172933	.	+	.	ID=nbis-exon-23858;Parent=PASSSERD00894.3;de=true;minCov=2;pc=1
1	GeMoMa	exon	20173353	20173646	.	+	.	ID=nbis-exon-23859;Parent=PASSSERD00894.3;de=true;minCov=2;pc=1
1	GeMoMa	exon	20174490	20174762	.	+	.	ID=nbis-exon-23860;Parent=PASSSERD00894.3;de=true;minCov=2;pc=1
1	GeMoMa	exon	20175313	20175611	.	+	.	ID=nbis-exon-23861;Parent=PASSSERD00894.3;de=true;minCov=2;pc=1
1	GeMoMa	exon	20178299	20178461	.	+	.	ID=nbis-exon-23862;Parent=PASSSERD00894.3;de=true;minCov=2;pc=1
1	GeMoMa	exon	20179048	20179158	.	+	.	ID=nbis-exon-23863;Parent=PASSSERD00894.3;de=true;minCov=2;pc=1
1	GeMoMa	exon	20180360	20180566	.	+	.	ID=nbis-exon-23864;Parent=PASSSERD00894.3;de=true;minCov=2;pc=1
1	GeMoMa	exon	20181390	20181571	.	+	.	ID=nbis-exon-23865;Parent=PASSSERD00894.3;de=true;minCov=2;pc=1
1	GeMoMa	exon	20182689	20182794	.	+	.	ID=nbis-exon-23866;Parent=PASSSERD00894.3;de=true;minCov=2;pc=1
1	GeMoMa	exon	20182979	20183101	.	+	.	ID=nbis-exon-23867;Parent=PASSSERD00894.3;de=true;minCov=2;pc=1
1	GeMoMa	exon	20183719	20183940	.	+	.	ID=nbis-exon-23868;Parent=PASSSERD00894.3;de=true;minCov=2;pc=1
1	GeMoMa	exon	20184325	20184551	.	+	.	ID=nbis-exon-23869;Parent=PASSSERD00894.3;de=true;minCov=2;pc=1
1	GeMoMa	exon	20185208	20185287	.	+	.	ID=nbis-exon-23870;Parent=PASSSERD00894.3;de=true;minCov=2;pc=1
1	GeMoMa	exon	20185909	20186102	.	+	.	ID=nbis-exon-23871;Parent=PASSSERD00894.3;de=true;minCov=2;pc=1
1	GeMoMa	exon	20186435	20187239	.	+	.	ID=nbis-exon-23872;Parent=PASSSERD00894.3;de=true;minCov=2;pc=1
1	GeMoMa	CDS	20157958	20157984	.	+	0	ID=cds-21645;Parent=PASSSERD00894.3;de=true;minCov=2;pc=1
1	GeMoMa	CDS	20163893	20164061	.	+	0	ID=cds-21646;Parent=PASSSERD00894.3;ae=true;de=true;minCov=12;pc=1
1	GeMoMa	CDS	20164425	20164703	.	+	2	ID=cds-21647;Parent=PASSSERD00894.3;ae=true;de=true;minCov=30;pc=1
1	GeMoMa	CDS	20172349	20172495	.	+	2	ID=cds-21648;Parent=PASSSERD00894.3;ae=true;de=true;minCov=37;pc=1
1	GeMoMa	CDS	20172790	20172933	.	+	2	ID=cds-21649;Parent=PASSSERD00894.3;ae=true;de=true;minCov=32;pc=1
1	GeMoMa	CDS	20173353	20173646	.	+	2	ID=cds-21650;Parent=PASSSERD00894.3;ae=true;de=true;minCov=17;pc=1
1	GeMoMa	CDS	20174490	20174762	.	+	2	ID=cds-21651;Parent=PASSSERD00894.3;ae=true;de=true;minCov=7;pc=1
1	GeMoMa	CDS	20175313	20175611	.	+	2	ID=cds-21652;Parent=PASSSERD00894.3;ae=true;de=true;minCov=15;pc=1
1	GeMoMa	CDS	20178299	20178461	.	+	0	ID=cds-21653;Parent=PASSSERD00894.3;ae=true;de=true;minCov=9;pc=1
1	GeMoMa	CDS	20179048	20179158	.	+	2	ID=cds-21654;Parent=PASSSERD00894.3;ae=true;de=true;minCov=16;pc=1
1	GeMoMa	CDS	20180360	20180566	.	+	2	ID=cds-21655;Parent=PASSSERD00894.3;ae=true;de=true;minCov=39;pc=1
1	GeMoMa	CDS	20181390	20181571	.	+	2	ID=cds-21656;Parent=PASSSERD00894.3;ae=true;de=true;minCov=24;pc=1
1	GeMoMa	CDS	20182689	20182794	.	+	0	ID=cds-21657;Parent=PASSSERD00894.3;ae=true;de=true;minCov=54;pc=1
1	GeMoMa	CDS	20182979	20183101	.	+	2	ID=cds-21658;Parent=PASSSERD00894.3;ae=true;de=true;minCov=40;pc=1
1	GeMoMa	CDS	20183719	20183940	.	+	2	ID=cds-21659;Parent=PASSSERD00894.3;ae=true;de=true;minCov=20;pc=1
1	GeMoMa	CDS	20184325	20184551	.	+	2	ID=cds-21660;Parent=PASSSERD00894.3;ae=true;de=true;minCov=40;pc=1
1	GeMoMa	CDS	20185208	20185287	.	+	0	ID=cds-21661;Parent=PASSSERD00894.3;ae=true;de=true;minCov=84;pc=1
1	GeMoMa	CDS	20185909	20186102	.	+	1	ID=cds-21662;Parent=PASSSERD00894.3;ae=true;de=true;minCov=84;pc=1
1	GeMoMa	CDS	20186435	20186619	.	+	2	ID=cds-21663;Parent=PASSSERD00894.3;ae=true;minCov=80;pc=1
1	AnnotationFinalizer_	five_prime_UTR	20157909	20157957	.	+	.	ID=five_prime_utr-2887;Parent=PASSSERD00894.3
1	AnnotationFinalizer_	three_prime_UTR	20186620	20187239	.	+	.	ID=three_prime_utr-2522;Parent=PASSSERD00894.3
1	GeMoMa	mRNA	20157909	20187239	5786	+	.	ID=PASSSERD00894.4;Parent=PASSSERD00894;aa=1107;avgCov=45.9723;bestScore=5786;ce=18;evidence=1;iAA=0.9973;lpm=1070;maxGap=0;maxScore=5801;minCov=7;minSplitReads=8;nps=0;oldID=montanus_rna-XM_039718177.1_R0;pAA=0.9991;prediction=0;raa=1107;rce=18;ref-gene=montanus_gene-BOC;start=M;stop=*;sumWeight=0.8;tae=1;tde=1;tie=1;tpc=1
1	GeMoMa	exon	20157909	20157984	.	+	.	ID=nbis-exon-23873;Parent=PASSSERD00894.4;de=true;minCov=16;pc=1
1	GeMoMa	exon	20163893	20164061	.	+	.	ID=nbis-exon-23874;Parent=PASSSERD00894.4;de=true;minCov=16;pc=1
1	GeMoMa	exon	20164425	20164703	.	+	.	ID=nbis-exon-23875;Parent=PASSSERD00894.4;de=true;minCov=16;pc=1
1	GeMoMa	exon	20172349	20172495	.	+	.	ID=nbis-exon-23876;Parent=PASSSERD00894.4;de=true;minCov=16;pc=1
1	GeMoMa	exon	20172790	20172933	.	+	.	ID=nbis-exon-23877;Parent=PASSSERD00894.4;de=true;minCov=16;pc=1
1	GeMoMa	exon	20173353	20173646	.	+	.	ID=nbis-exon-23878;Parent=PASSSERD00894.4;de=true;minCov=16;pc=1
1	GeMoMa	exon	20174490	20174762	.	+	.	ID=nbis-exon-23879;Parent=PASSSERD00894.4;de=true;minCov=16;pc=1
1	GeMoMa	exon	20175313	20175611	.	+	.	ID=nbis-exon-23880;Parent=PASSSERD00894.4;de=true;minCov=16;pc=1
1	GeMoMa	exon	20178299	20178461	.	+	.	ID=nbis-exon-23881;Parent=PASSSERD00894.4;de=true;minCov=16;pc=1
1	GeMoMa	exon	20179048	20179158	.	+	.	ID=nbis-exon-23882;Parent=PASSSERD00894.4;de=true;minCov=16;pc=1
1	GeMoMa	exon	20180360	20180566	.	+	.	ID=nbis-exon-23883;Parent=PASSSERD00894.4;de=true;minCov=16;pc=1
1	GeMoMa	exon	20181390	20181571	.	+	.	ID=nbis-exon-23884;Parent=PASSSERD00894.4;de=true;minCov=16;pc=1
1	GeMoMa	exon	20182689	20182794	.	+	.	ID=nbis-exon-23885;Parent=PASSSERD00894.4;de=true;minCov=16;pc=1
1	GeMoMa	exon	20182979	20183101	.	+	.	ID=nbis-exon-23886;Parent=PASSSERD00894.4;de=true;minCov=16;pc=1
1	GeMoMa	exon	20183719	20183940	.	+	.	ID=nbis-exon-23887;Parent=PASSSERD00894.4;de=true;minCov=16;pc=1
1	GeMoMa	exon	20184325	20184551	.	+	.	ID=nbis-exon-23888;Parent=PASSSERD00894.4;de=true;minCov=16;pc=1
1	GeMoMa	exon	20185208	20185287	.	+	.	ID=nbis-exon-23889;Parent=PASSSERD00894.4;de=true;minCov=16;pc=1
1	GeMoMa	exon	20185909	20186102	.	+	.	ID=nbis-exon-23890;Parent=PASSSERD00894.4;de=true;minCov=16;pc=1
1	GeMoMa	exon	20186435	20187239	.	+	.	ID=nbis-exon-23891;Parent=PASSSERD00894.4;de=true;minCov=16;pc=1
1	GeMoMa	CDS	20163977	20164061	.	+	0	ID=cds-21664;Parent=PASSSERD00894.4;de=true;minCov=16;pc=1
1	GeMoMa	CDS	20164425	20164703	.	+	2	ID=cds-21665;Parent=PASSSERD00894.4;ae=true;de=true;minCov=30;pc=1
1	GeMoMa	CDS	20172349	20172495	.	+	2	ID=cds-21666;Parent=PASSSERD00894.4;ae=true;de=true;minCov=37;pc=1
1	GeMoMa	CDS	20172790	20172933	.	+	2	ID=cds-21667;Parent=PASSSERD00894.4;ae=true;de=true;minCov=32;pc=1
1	GeMoMa	CDS	20173353	20173646	.	+	2	ID=cds-21668;Parent=PASSSERD00894.4;ae=true;de=true;minCov=17;pc=1
1	GeMoMa	CDS	20174490	20174762	.	+	2	ID=cds-21669;Parent=PASSSERD00894.4;ae=true;de=true;minCov=7;pc=1
1	GeMoMa	CDS	20175313	20175611	.	+	2	ID=cds-21670;Parent=PASSSERD00894.4;ae=true;de=true;minCov=15;pc=1
1	GeMoMa	CDS	20178299	20178461	.	+	0	ID=cds-21671;Parent=PASSSERD00894.4;ae=true;de=true;minCov=9;pc=1
1	GeMoMa	CDS	20179048	20179158	.	+	2	ID=cds-21672;Parent=PASSSERD00894.4;ae=true;de=true;minCov=16;pc=1
1	GeMoMa	CDS	20180360	20180566	.	+	2	ID=cds-21673;Parent=PASSSERD00894.4;ae=true;de=true;minCov=39;pc=1
1	GeMoMa	CDS	20181390	20181571	.	+	2	ID=cds-21674;Parent=PASSSERD00894.4;ae=true;de=true;minCov=24;pc=1
1	GeMoMa	CDS	20182689	20182794	.	+	0	ID=cds-21675;Parent=PASSSERD00894.4;ae=true;de=true;minCov=54;pc=1
1	GeMoMa	CDS	20182979	20183101	.	+	2	ID=cds-21676;Parent=PASSSERD00894.4;ae=true;de=true;minCov=40;pc=1
1	GeMoMa	CDS	20183719	20183940	.	+	2	ID=cds-21677;Parent=PASSSERD00894.4;ae=true;de=true;minCov=20;pc=1
1	GeMoMa	CDS	20184325	20184551	.	+	2	ID=cds-21678;Parent=PASSSERD00894.4;ae=true;de=true;minCov=40;pc=1
1	GeMoMa	CDS	20185208	20185287	.	+	0	ID=cds-21679;Parent=PASSSERD00894.4;ae=true;de=true;minCov=84;pc=1
1	GeMoMa	CDS	20185909	20186102	.	+	1	ID=cds-21680;Parent=PASSSERD00894.4;ae=true;de=true;minCov=84;pc=1
1	GeMoMa	CDS	20186435	20186619	.	+	2	ID=cds-21681;Parent=PASSSERD00894.4;ae=true;minCov=80;pc=1
1	AnnotationFinalizer_	five_prime_UTR	20157909	20157984	.	+	.	ID=five_prime_utr-2888;Parent=PASSSERD00894.4
1	AnnotationFinalizer_	five_prime_UTR	20163893	20163976	.	+	.	ID=five_prime_utr-2889;Parent=PASSSERD00894.4
1	AnnotationFinalizer_	three_prime_UTR	20186620	20187239	.	+	.	ID=three_prime_utr-2523;Parent=PASSSERD00894.4
1	GAF	gene	20188206	20224897	.	-	.	ID=PASSSERD00895;combinedEvidence=2;complete=1;maxEvidence=2;maxTie=0.9394;transcripts=1
1	GeMoMa	mRNA	20188206	20224897	8679	-	.	ID=PASSSERD00895.1;Parent=PASSSERD00895;aa=1787;alternative="onychos_gene-CFAP44";avgCov=8.3231;bestScore=8679;ce=34;evidence=2;iAA=0.9271;lpm=85;maxGap=9;maxScore=9367;minCov=0;minSplitReads=0;nps=0;oldID=pyrgi_rna-XM_041464035.1_R0;pAA=0.9449;prediction=0;raa=1798;rce=34;ref-gene=pyrgi_gene-CFAP44;start=M;stop=*;sumWeight=2.0;tae=0.9394;tde=0.9394;tie=0.9394;tpc=0.9929
1	GeMoMa	exon	20188206	20188466	.	-	.	ID=nbis-exon-23892;Parent=PASSSERD00895.1;de=true;minCov=4;pc=1
1	GeMoMa	exon	20188496	20188604	.	-	.	ID=nbis-exon-23893;Parent=PASSSERD00895.1;de=true;minCov=4;pc=1
1	GeMoMa	exon	20189114	20189248	.	-	.	ID=nbis-exon-23894;Parent=PASSSERD00895.1;de=true;minCov=4;pc=1
1	GeMoMa	exon	20190008	20190168	.	-	.	ID=nbis-exon-23895;Parent=PASSSERD00895.1;de=true;minCov=4;pc=1
1	GeMoMa	exon	20190858	20191059	.	-	.	ID=nbis-exon-23896;Parent=PASSSERD00895.1;de=true;minCov=4;pc=1
1	GeMoMa	exon	20191634	20191750	.	-	.	ID=nbis-exon-23897;Parent=PASSSERD00895.1;de=true;minCov=4;pc=1
1	GeMoMa	exon	20192871	20193001	.	-	.	ID=nbis-exon-23898;Parent=PASSSERD00895.1;de=true;minCov=4;pc=1
1	GeMoMa	exon	20194480	20194590	.	-	.	ID=nbis-exon-23899;Parent=PASSSERD00895.1;de=true;minCov=4;pc=1
1	GeMoMa	exon	20195578	20195773	.	-	.	ID=nbis-exon-23900;Parent=PASSSERD00895.1;de=true;minCov=4;pc=1
1	GeMoMa	exon	20196201	20196404	.	-	.	ID=nbis-exon-23901;Parent=PASSSERD00895.1;de=true;minCov=4;pc=1
1	GeMoMa	exon	20197789	20198274	.	-	.	ID=nbis-exon-23902;Parent=PASSSERD00895.1;de=true;minCov=4;pc=1
1	GeMoMa	exon	20199367	20199544	.	-	.	ID=nbis-exon-23903;Parent=PASSSERD00895.1;de=true;minCov=4;pc=1
1	GeMoMa	exon	20200851	20201016	.	-	.	ID=nbis-exon-23904;Parent=PASSSERD00895.1;de=true;minCov=4;pc=1
1	GeMoMa	exon	20201403	20201620	.	-	.	ID=nbis-exon-23905;Parent=PASSSERD00895.1;de=true;minCov=4;pc=1
1	GeMoMa	exon	20202563	20202693	.	-	.	ID=nbis-exon-23906;Parent=PASSSERD00895.1;de=true;minCov=4;pc=1
1	GeMoMa	exon	20203031	20203193	.	-	.	ID=nbis-exon-23907;Parent=PASSSERD00895.1;de=true;minCov=4;pc=1
1	GeMoMa	exon	20203611	20203666	.	-	.	ID=nbis-exon-23908;Parent=PASSSERD00895.1;de=true;minCov=4;pc=1
1	GeMoMa	exon	20205634	20205904	.	-	.	ID=nbis-exon-23909;Parent=PASSSERD00895.1;de=true;minCov=4;pc=1
1	GeMoMa	exon	20206758	20206900	.	-	.	ID=nbis-exon-23910;Parent=PASSSERD00895.1;de=true;minCov=4;pc=1
1	GeMoMa	exon	20207329	20207547	.	-	.	ID=nbis-exon-23911;Parent=PASSSERD00895.1;de=true;minCov=4;pc=1
1	GeMoMa	exon	20209239	20209391	.	-	.	ID=nbis-exon-23912;Parent=PASSSERD00895.1;de=true;minCov=4;pc=1
1	GeMoMa	exon	20211011	20211121	.	-	.	ID=nbis-exon-23913;Parent=PASSSERD00895.1;de=true;minCov=4;pc=1
1	GeMoMa	exon	20212049	20212255	.	-	.	ID=nbis-exon-23914;Parent=PASSSERD00895.1;de=true;minCov=4;pc=1
1	GeMoMa	exon	20213923	20214017	.	-	.	ID=nbis-exon-23915;Parent=PASSSERD00895.1;de=true;minCov=4;pc=1
1	GeMoMa	exon	20215233	20215332	.	-	.	ID=nbis-exon-23916;Parent=PASSSERD00895.1;de=true;minCov=4;pc=1
1	GeMoMa	exon	20216100	20216147	.	-	.	ID=nbis-exon-23917;Parent=PASSSERD00895.1;de=true;minCov=4;pc=1
1	GeMoMa	exon	20216758	20216913	.	-	.	ID=nbis-exon-23918;Parent=PASSSERD00895.1;de=true;minCov=4;pc=1
1	GeMoMa	exon	20217998	20218162	.	-	.	ID=nbis-exon-23919;Parent=PASSSERD00895.1;de=true;minCov=4;pc=1
1	GeMoMa	exon	20218670	20218784	.	-	.	ID=nbis-exon-23920;Parent=PASSSERD00895.1;de=true;minCov=4;pc=1
1	GeMoMa	exon	20220202	20220418	.	-	.	ID=nbis-exon-23921;Parent=PASSSERD00895.1;de=true;minCov=4;pc=1
1	GeMoMa	exon	20220733	20220835	.	-	.	ID=nbis-exon-23922;Parent=PASSSERD00895.1;de=true;minCov=4;pc=1
1	GeMoMa	exon	20221823	20221985	.	-	.	ID=nbis-exon-23923;Parent=PASSSERD00895.1;de=true;minCov=4;pc=1
1	GeMoMa	exon	20223000	20223171	.	-	.	ID=nbis-exon-23924;Parent=PASSSERD00895.1;de=true;minCov=4;pc=1
1	GeMoMa	exon	20224787	20224897	.	-	.	ID=nbis-exon-23925;Parent=PASSSERD00895.1;de=true;minCov=4;pc=1
1	GeMoMa	CDS	20188351	20188466	.	-	2	ID=cds-21715;Parent=PASSSERD00895.1;ae=false;minCov=8;pc=1
1	GeMoMa	CDS	20188496	20188604	.	-	0	ID=cds-21714;Parent=PASSSERD00895.1;ae=true;de=false;minCov=6;pc=1
1	GeMoMa	CDS	20189114	20189248	.	-	0	ID=cds-21713;Parent=PASSSERD00895.1;ae=true;de=true;minCov=5;pc=1
1	GeMoMa	CDS	20190008	20190168	.	-	2	ID=cds-21712;Parent=PASSSERD00895.1;ae=true;de=true;minCov=9;pc=1
1	GeMoMa	CDS	20190858	20191059	.	-	0	ID=cds-21711;Parent=PASSSERD00895.1;ae=false;de=true;minCov=0;pc=0.9455
1	GeMoMa	CDS	20191634	20191750	.	-	0	ID=cds-21710;Parent=PASSSERD00895.1;ae=true;de=false;minCov=0;pc=0.7692
1	GeMoMa	CDS	20192871	20193001	.	-	2	ID=cds-21709;Parent=PASSSERD00895.1;ae=true;de=true;minCov=7;pc=1
1	GeMoMa	CDS	20194480	20194590	.	-	2	ID=cds-21708;Parent=PASSSERD00895.1;ae=true;de=true;minCov=4;pc=1
1	GeMoMa	CDS	20195578	20195773	.	-	0	ID=cds-21707;Parent=PASSSERD00895.1;ae=true;de=true;minCov=4;pc=1
1	GeMoMa	CDS	20196201	20196404	.	-	0	ID=cds-21706;Parent=PASSSERD00895.1;ae=true;de=true;minCov=7;pc=1
1	GeMoMa	CDS	20197789	20198274	.	-	0	ID=cds-21705;Parent=PASSSERD00895.1;ae=true;de=true;minCov=5;pc=1
1	GeMoMa	CDS	20199367	20199544	.	-	1	ID=cds-21704;Parent=PASSSERD00895.1;ae=true;de=true;minCov=8;pc=1
1	GeMoMa	CDS	20200851	20201016	.	-	2	ID=cds-21703;Parent=PASSSERD00895.1;ae=true;de=true;minCov=1;pc=1
1	GeMoMa	CDS	20201403	20201620	.	-	1	ID=cds-21702;Parent=PASSSERD00895.1;ae=true;de=true;minCov=5;pc=1
1	GeMoMa	CDS	20202563	20202693	.	-	0	ID=cds-21701;Parent=PASSSERD00895.1;ae=true;de=true;minCov=7;pc=1
1	GeMoMa	CDS	20203031	20203193	.	-	1	ID=cds-21700;Parent=PASSSERD00895.1;ae=true;de=true;minCov=8;pc=1
1	GeMoMa	CDS	20203611	20203666	.	-	0	ID=cds-21699;Parent=PASSSERD00895.1;ae=true;de=true;minCov=7;pc=1
1	GeMoMa	CDS	20205634	20205904	.	-	1	ID=cds-21698;Parent=PASSSERD00895.1;ae=true;de=true;minCov=4;pc=1
1	GeMoMa	CDS	20206758	20206900	.	-	0	ID=cds-21697;Parent=PASSSERD00895.1;ae=true;de=true;minCov=3;pc=1
1	GeMoMa	CDS	20207329	20207547	.	-	0	ID=cds-21696;Parent=PASSSERD00895.1;ae=true;de=true;minCov=4;pc=1
1	GeMoMa	CDS	20209239	20209391	.	-	0	ID=cds-21695;Parent=PASSSERD00895.1;ae=true;de=true;minCov=3;pc=1
1	GeMoMa	CDS	20211011	20211121	.	-	0	ID=cds-21694;Parent=PASSSERD00895.1;ae=true;de=true;minCov=7;pc=1
1	GeMoMa	CDS	20212049	20212255	.	-	0	ID=cds-21693;Parent=PASSSERD00895.1;ae=true;de=true;minCov=4;pc=1
1	GeMoMa	CDS	20213923	20214017	.	-	2	ID=cds-21692;Parent=PASSSERD00895.1;ae=true;de=true;minCov=3;pc=1
1	GeMoMa	CDS	20215233	20215332	.	-	0	ID=cds-21691;Parent=PASSSERD00895.1;ae=true;de=true;minCov=4;pc=1
1	GeMoMa	CDS	20216100	20216147	.	-	0	ID=cds-21690;Parent=PASSSERD00895.1;ae=true;de=true;minCov=6;pc=1
1	GeMoMa	CDS	20216758	20216913	.	-	0	ID=cds-21689;Parent=PASSSERD00895.1;ae=true;de=true;minCov=6;pc=1
1	GeMoMa	CDS	20217998	20218162	.	-	0	ID=cds-21688;Parent=PASSSERD00895.1;ae=true;de=true;minCov=4;pc=1
1	GeMoMa	CDS	20218670	20218784	.	-	1	ID=cds-21687;Parent=PASSSERD00895.1;ae=true;de=true;minCov=9;pc=1
1	GeMoMa	CDS	20220202	20220418	.	-	2	ID=cds-21686;Parent=PASSSERD00895.1;ae=true;de=true;minCov=2;pc=1
1	GeMoMa	CDS	20220733	20220835	.	-	0	ID=cds-21685;Parent=PASSSERD00895.1;ae=true;de=true;minCov=4;pc=1
1	GeMoMa	CDS	20221823	20221985	.	-	1	ID=cds-21684;Parent=PASSSERD00895.1;ae=true;de=true;minCov=4;pc=1
1	GeMoMa	CDS	20223000	20223171	.	-	2	ID=cds-21683;Parent=PASSSERD00895.1;ae=true;de=true;minCov=1;pc=1
1	GeMoMa	CDS	20224787	20224829	.	-	0	ID=cds-21682;Parent=PASSSERD00895.1;de=true;minCov=4;pc=1
1	AnnotationFinalizer_	five_prime_UTR	20224830	20224897	.	-	.	ID=five_prime_utr-2890;Parent=PASSSERD00895.1
1	AnnotationFinalizer_	three_prime_UTR	20188206	20188350	.	-	.	ID=three_prime_utr-2524;Parent=PASSSERD00895.1
1	GAF	gene	20230880	20248170	.	+	.	ID=PASSSERD00896;combinedEvidence=2;complete=1;maxEvidence=2;maxTie=0.8571;transcripts=1
1	GeMoMa	mRNA	20230880	20248170	2732	+	.	ID=PASSSERD00896.1;Parent=PASSSERD00896;aa=550;alternative="onychos_gene-ILDR1";avgCov=268.8261;bestScore=2732;ce=8;evidence=2;iAA=0.9364;lpm=112;maxGap=7;maxScore=2920;minCov=0;minSplitReads=0;nps=0;oldID=pyrgi_rna-XM_041464036.1_R0;pAA=0.96;prediction=0;raa=541;rce=8;ref-gene=pyrgi_gene-ILDR1;start=M;stop=*;sumWeight=2.0;tae=0.8571;tde=0.8571;tie=0.8571;tpc=0.9503
1	GeMoMa	exon	20230880	20230961	.	+	.	ID=nbis-exon-23926;Parent=PASSSERD00896.1;de=false;minCov=0;pc=0
1	GeMoMa	exon	20233444	20233614	.	+	.	ID=nbis-exon-23927;Parent=PASSSERD00896.1;de=false;minCov=0;pc=0
1	GeMoMa	exon	20235593	20235742	.	+	.	ID=nbis-exon-23928;Parent=PASSSERD00896.1;de=false;minCov=0;pc=0
1	GeMoMa	exon	20236384	20236503	.	+	.	ID=nbis-exon-23929;Parent=PASSSERD00896.1;de=false;minCov=0;pc=0
1	GeMoMa	exon	20236649	20236795	.	+	.	ID=nbis-exon-23930;Parent=PASSSERD00896.1;de=false;minCov=0;pc=0
1	GeMoMa	exon	20241038	20241169	.	+	.	ID=nbis-exon-23931;Parent=PASSSERD00896.1;de=false;minCov=0;pc=0
1	GeMoMa	exon	20242168	20242973	.	+	.	ID=nbis-exon-23932;Parent=PASSSERD00896.1;de=false;minCov=0;pc=0
1	GeMoMa	exon	20244110	20248170	.	+	.	ID=nbis-exon-23933;Parent=PASSSERD00896.1;de=false;minCov=0;pc=0
1	GeMoMa	CDS	20230880	20230961	.	+	0	ID=cds-21716;Parent=PASSSERD00896.1;de=false;minCov=0;pc=0
1	GeMoMa	CDS	20233444	20233614	.	+	2	ID=cds-21717;Parent=PASSSERD00896.1;ae=false;de=true;minCov=17;pc=1
1	GeMoMa	CDS	20235593	20235742	.	+	2	ID=cds-21718;Parent=PASSSERD00896.1;ae=true;de=true;minCov=370;pc=1
1	GeMoMa	CDS	20236384	20236503	.	+	2	ID=cds-21719;Parent=PASSSERD00896.1;ae=true;de=true;minCov=342;pc=1
1	GeMoMa	CDS	20236649	20236795	.	+	2	ID=cds-21720;Parent=PASSSERD00896.1;ae=true;de=true;minCov=348;pc=1
1	GeMoMa	CDS	20241038	20241169	.	+	2	ID=cds-21721;Parent=PASSSERD00896.1;ae=true;de=true;minCov=343;pc=1
1	GeMoMa	CDS	20242168	20242973	.	+	2	ID=cds-21722;Parent=PASSSERD00896.1;ae=true;de=true;minCov=74;pc=1
1	GeMoMa	CDS	20244110	20244151	.	+	0	ID=cds-21723;Parent=PASSSERD00896.1;ae=true;minCov=404;pc=1
1	AnnotationFinalizer_	three_prime_UTR	20244152	20248170	.	+	.	ID=three_prime_utr-2525;Parent=PASSSERD00896.1
1	GAF	gene	20250005	20253147	.	+	.	ID=PASSSERD00897;combinedEvidence=4;complete=1;maxEvidence=4;maxTie=1.0;transcripts=1
1	GeMoMa	mRNA	20250005	20253147	510	+	.	ID=PASSSERD00897.1;Parent=PASSSERD00897;aa=107;alternative="montanus_gene-LOC120506464,onychos_gene-LOC121339313,pyrgi_gene-LOC121351691";avgCov=10.7819;bestScore=510;ce=3;evidence=4;iAA=1;lpm=107;maxGap=0;maxScore=510;minCov=4;minSplitReads=7;nps=0;oldID=passerold_transcript:ENSPDOT00000000367_R0;pAA=1;prediction=0;raa=107;rce=3;ref-gene=passerold_gene:ENSPDOG00000000295;start=M;stop=*;sumWeight=3.6;tae=1;tde=1;tie=1;tpc=1
1	GeMoMa	exon	20250005	20250039	.	+	.	ID=nbis-exon-23934;Parent=PASSSERD00897.1;de=true;minCov=7;pc=1
1	GeMoMa	exon	20251463	20251560	.	+	.	ID=nbis-exon-23935;Parent=PASSSERD00897.1;de=true;minCov=7;pc=1
1	GeMoMa	exon	20251931	20252090	.	+	.	ID=nbis-exon-23936;Parent=PASSSERD00897.1;de=true;minCov=7;pc=1
1	GeMoMa	exon	20252726	20253147	.	+	.	ID=nbis-exon-23937;Parent=PASSSERD00897.1;de=true;minCov=7;pc=1
1	GeMoMa	CDS	20251500	20251560	.	+	0	ID=cds-21724;Parent=PASSSERD00897.1;de=true;minCov=7;pc=1
1	GeMoMa	CDS	20251931	20252090	.	+	2	ID=cds-21725;Parent=PASSSERD00897.1;ae=true;de=true;minCov=4;pc=1
1	GeMoMa	CDS	20252726	20252825	.	+	1	ID=cds-21726;Parent=PASSSERD00897.1;ae=true;minCov=5;pc=1
1	AnnotationFinalizer_	five_prime_UTR	20250005	20250039	.	+	.	ID=five_prime_utr-2891;Parent=PASSSERD00897.1
1	AnnotationFinalizer_	five_prime_UTR	20251463	20251499	.	+	.	ID=five_prime_utr-2892;Parent=PASSSERD00897.1
1	AnnotationFinalizer_	three_prime_UTR	20252826	20253147	.	+	.	ID=three_prime_utr-2526;Parent=PASSSERD00897.1
1	GAF	gene	20264842	20266028	.	-	.	ID=PASSSERD00898;combinedEvidence=4;complete=1;maxEvidence=4;maxTie=NA;transcripts=1
1	GeMoMa	mRNA	20264842	20266028	1888	-	.	ID=PASSSERD00898.1;Parent=PASSSERD00898;aa=367;alternative="montanus_gene-GPR15,onychos_gene-GPR15,pyrgi_gene-GPR15";avgCov=1.6658;bestScore=1888;ce=1;evidence=4;iAA=1;lpm=367;maxGap=0;maxScore=1888;minCov=0;minSplitReads=NA;nps=0;oldID=passerold_transcript:ENSPDOT00000000378_R0;pAA=1;prediction=0;raa=367;rce=1;ref-gene=passerold_gene:ENSPDOG00000000303;start=M;stop=*;sumWeight=3.6;tae=NA;tde=NA;tie=NA;tpc=0.7875
1	GeMoMa	exon	20264842	20266028	.	-	.	ID=nbis-exon-23938;Parent=PASSSERD00898.1;minCov=0;pc=0.7875
1	GeMoMa	CDS	20264928	20266028	.	-	0	ID=cds-21727;Parent=PASSSERD00898.1;minCov=0;pc=0.7875
1	AnnotationFinalizer_	three_prime_UTR	20264842	20264927	.	-	.	ID=three_prime_utr-2527;Parent=PASSSERD00898.1
1	GAF	gene	20273396	20286242	.	+	.	ID=PASSSERD00899;combinedEvidence=4;complete=1;maxEvidence=4;maxTie=1.0;transcripts=1
1	GeMoMa	mRNA	20273396	20286242	1353	+	.	ID=PASSSERD00899.1;Parent=PASSSERD00899;aa=252;alternative="montanus_gene-CLDND1,onychos_gene-CLDND1,pyrgi_gene-CLDND1";avgCov=745.6071;bestScore=1353;ce=4;evidence=4;iAA=1;lpm=252;maxGap=0;maxScore=1353;minCov=602;minSplitReads=667;nps=0;oldID=passerold_transcript:ENSPDOT00000000391_R0;pAA=1;prediction=0;raa=252;rce=4;ref-gene=passerold_gene:ENSPDOG00000000314;start=M;stop=*;sumWeight=3.6;tae=1;tde=1;tie=1;tpc=1
1	GeMoMa	exon	20273396	20273458	.	+	.	ID=nbis-exon-23939;Parent=PASSSERD00899.1;de=true;minCov=643;pc=1
1	GeMoMa	exon	20273873	20274041	.	+	.	ID=nbis-exon-23940;Parent=PASSSERD00899.1;de=true;minCov=643;pc=1
1	GeMoMa	exon	20277945	20278239	.	+	.	ID=nbis-exon-23941;Parent=PASSSERD00899.1;de=true;minCov=643;pc=1
1	GeMoMa	exon	20279442	20279549	.	+	.	ID=nbis-exon-23942;Parent=PASSSERD00899.1;de=true;minCov=643;pc=1
1	GeMoMa	exon	20279916	20280053	.	+	.	ID=nbis-exon-23943;Parent=PASSSERD00899.1;de=true;minCov=643;pc=1
1	GeMoMa	exon	20280136	20286242	.	+	.	ID=nbis-exon-23944;Parent=PASSSERD00899.1;de=true;minCov=643;pc=1
1	GeMoMa	CDS	20277951	20278239	.	+	0	ID=cds-21728;Parent=PASSSERD00899.1;de=true;minCov=643;pc=1
1	GeMoMa	CDS	20279442	20279549	.	+	2	ID=cds-21729;Parent=PASSSERD00899.1;ae=true;de=true;minCov=673;pc=1
1	GeMoMa	CDS	20279916	20280053	.	+	2	ID=cds-21730;Parent=PASSSERD00899.1;ae=true;de=true;minCov=602;pc=1
1	GeMoMa	CDS	20280136	20280356	.	+	2	ID=cds-21731;Parent=PASSSERD00899.1;ae=true;minCov=644;pc=1
1	AnnotationFinalizer_	five_prime_UTR	20273396	20273458	.	+	.	ID=five_prime_utr-2893;Parent=PASSSERD00899.1
1	AnnotationFinalizer_	five_prime_UTR	20273873	20274041	.	+	.	ID=five_prime_utr-2894;Parent=PASSSERD00899.1
1	AnnotationFinalizer_	five_prime_UTR	20277945	20277950	.	+	.	ID=five_prime_utr-2895;Parent=PASSSERD00899.1
1	AnnotationFinalizer_	three_prime_UTR	20280357	20286242	.	+	.	ID=three_prime_utr-2528;Parent=PASSSERD00899.1
1	GAF	gene	20299973	20312664	.	+	.	ID=PASSSERD00900;combinedEvidence=3;complete=3;maxEvidence=3;maxTie=1.0;transcripts=3
1	GeMoMa	mRNA	20299973	20312664	241	+	.	ID=PASSSERD00900.2;Parent=PASSSERD00900;aa=150;alternative="pyrgi_gene-LOC121351392";avgCov=130.5156;bestScore=684;ce=4;evidence=2;iAA=0.366;lpm=40;maxGap=8;maxScore=785;minCov=0;minSplitReads=0;nps=0;oldID=onychos_rna-XM_041419634.1_R2;pAA=0.6797;prediction=2;raa=142;rce=4;ref-gene=onychos_gene-LOC121343993;start=M;stop=*;sumWeight=2.0;tae=1;tde=0.6667;tie=0.6667;tpc=0.9711
1	GeMoMa	exon	20299973	20299985	.	+	.	ID=nbis-exon-23950;Parent=PASSSERD00900.2;de=false;minCov=0;pc=0
1	GeMoMa	exon	20303642	20303807	.	+	.	ID=nbis-exon-23951;Parent=PASSSERD00900.2;de=false;minCov=0;pc=0
1	GeMoMa	exon	20309052	20309158	.	+	.	ID=nbis-exon-23952;Parent=PASSSERD00900.2;de=false;minCov=0;pc=0
1	GeMoMa	exon	20310603	20310805	.	+	.	ID=nbis-exon-23953;Parent=PASSSERD00900.2;de=false;minCov=0;pc=0
1	GeMoMa	exon	20312454	20312664	.	+	.	ID=nbis-exon-23954;Parent=PASSSERD00900.2;de=false;minCov=0;pc=0
1	GeMoMa	CDS	20299973	20299985	.	+	0	ID=cds-21736;Parent=PASSSERD00900.2;de=false;minCov=0;pc=0
1	GeMoMa	CDS	20303642	20303807	.	+	2	ID=cds-21737;Parent=PASSSERD00900.2;ae=true;de=true;minCov=83;pc=1
1	GeMoMa	CDS	20309052	20309158	.	+	1	ID=cds-21738;Parent=PASSSERD00900.2;ae=true;de=true;minCov=117;pc=1
1	GeMoMa	CDS	20310603	20310766	.	+	2	ID=cds-21739;Parent=PASSSERD00900.2;ae=true;minCov=46;pc=1
1	AnnotationFinalizer_	three_prime_UTR	20310767	20310805	.	+	.	ID=three_prime_utr-2531;Parent=PASSSERD00900.2
1	AnnotationFinalizer_	three_prime_UTR	20312454	20312664	.	+	.	ID=three_prime_utr-2532;Parent=PASSSERD00900.2
1	GeMoMa	mRNA	20300222	20312664	504	+	.	ID=PASSSERD00900.3;Parent=PASSSERD00900;aa=262;avgCov=82.5013;bestScore=1194;ce=4;evidence=1;iAA=0.4198;lpm=14;maxGap=19;maxScore=1204;minCov=0;minSplitReads=76;nps=0;oldID=montanus_rna-XM_039732262.1_R1;pAA=0.5992;prediction=1;raa=209;rce=4;ref-gene=montanus_gene-LOC120513142;start=M;stop=*;sumWeight=0.8;tae=1;tde=1;tie=1;tpc=0.8893
1	GeMoMa	exon	20300222	20300570	.	+	.	ID=nbis-exon-23955;Parent=PASSSERD00900.3;de=true;minCov=0;pc=0.7507
1	GeMoMa	exon	20303642	20303807	.	+	.	ID=nbis-exon-23956;Parent=PASSSERD00900.3;de=true;minCov=0;pc=0.7507
1	GeMoMa	exon	20309052	20309158	.	+	.	ID=nbis-exon-23957;Parent=PASSSERD00900.3;de=true;minCov=0;pc=0.7507
1	GeMoMa	exon	20310603	20310805	.	+	.	ID=nbis-exon-23958;Parent=PASSSERD00900.3;de=true;minCov=0;pc=0.7507
1	GeMoMa	exon	20312454	20312664	.	+	.	ID=nbis-exon-23959;Parent=PASSSERD00900.3;de=true;minCov=0;pc=0.7507
1	GeMoMa	CDS	20300222	20300570	.	+	0	ID=cds-21740;Parent=PASSSERD00900.3;de=true;minCov=0;pc=0.7507
1	GeMoMa	CDS	20303642	20303807	.	+	2	ID=cds-21741;Parent=PASSSERD00900.3;ae=true;de=true;minCov=83;pc=1
1	GeMoMa	CDS	20309052	20309158	.	+	1	ID=cds-21742;Parent=PASSSERD00900.3;ae=true;de=true;minCov=117;pc=1
1	GeMoMa	CDS	20310603	20310766	.	+	2	ID=cds-21743;Parent=PASSSERD00900.3;ae=true;minCov=46;pc=1
1	AnnotationFinalizer_	three_prime_UTR	20310767	20310805	.	+	.	ID=three_prime_utr-2533;Parent=PASSSERD00900.3
1	AnnotationFinalizer_	three_prime_UTR	20312454	20312664	.	+	.	ID=three_prime_utr-2534;Parent=PASSSERD00900.3
1	GeMoMa	mRNA	20300309	20312664	939	+	.	ID=PASSSERD00900.1;Parent=PASSSERD00900;aa=160;alternative="onychos_gene-LOC121339293,pyrgi_gene-LOC121351592";avgCov=128.3042;bestScore=939;ce=4;evidence=3;iAA=0.9938;lpm=136;maxGap=0;maxScore=940;minCov=46;minSplitReads=76;nps=0;oldID=montanus_rna-XM_039718189.1_R0;pAA=0.9938;prediction=0;raa=160;rce=4;ref-gene=montanus_gene-LOC120506519;start=M;stop=*;sumWeight=2.8;tae=1;tde=1;tie=1;tpc=1
1	GeMoMa	exon	20300309	20300570	.	+	.	ID=nbis-exon-23945;Parent=PASSSERD00900.1;de=true;minCov=56;pc=1
1	GeMoMa	exon	20303642	20303807	.	+	.	ID=nbis-exon-23946;Parent=PASSSERD00900.1;de=true;minCov=56;pc=1
1	GeMoMa	exon	20309052	20309158	.	+	.	ID=nbis-exon-23947;Parent=PASSSERD00900.1;de=true;minCov=56;pc=1
1	GeMoMa	exon	20310603	20310805	.	+	.	ID=nbis-exon-23948;Parent=PASSSERD00900.1;de=true;minCov=56;pc=1
1	GeMoMa	exon	20312454	20312664	.	+	.	ID=nbis-exon-23949;Parent=PASSSERD00900.1;de=true;minCov=56;pc=1
1	GeMoMa	CDS	20300528	20300570	.	+	0	ID=cds-21732;Parent=PASSSERD00900.1;de=true;minCov=56;pc=1
1	GeMoMa	CDS	20303642	20303807	.	+	2	ID=cds-21733;Parent=PASSSERD00900.1;ae=true;de=true;minCov=83;pc=1
1	GeMoMa	CDS	20309052	20309158	.	+	1	ID=cds-21734;Parent=PASSSERD00900.1;ae=true;de=true;minCov=117;pc=1
1	GeMoMa	CDS	20310603	20310766	.	+	2	ID=cds-21735;Parent=PASSSERD00900.1;ae=true;minCov=46;pc=1
1	AnnotationFinalizer_	five_prime_UTR	20300309	20300527	.	+	.	ID=five_prime_utr-2896;Parent=PASSSERD00900.1
1	AnnotationFinalizer_	three_prime_UTR	20310767	20310805	.	+	.	ID=three_prime_utr-2529;Parent=PASSSERD00900.1
1	AnnotationFinalizer_	three_prime_UTR	20312454	20312664	.	+	.	ID=three_prime_utr-2530;Parent=PASSSERD00900.1
1	GAF	gene	20313464	20322243	.	-	.	ID=PASSSERD00901;combinedEvidence=3;complete=1;maxEvidence=3;maxTie=1.0;transcripts=1
1	GeMoMa	mRNA	20313464	20322243	1167	-	.	ID=PASSSERD00901.1;Parent=PASSSERD00901;aa=230;alternative="montanus_gene-LOC120506389,onychos_gene-LOC121339208";avgCov=21.229;bestScore=1167;ce=4;evidence=3;iAA=1;lpm=230;maxGap=0;maxScore=1167;minCov=4;minSplitReads=7;nps=0;oldID=passerold_transcript:ENSPDOT00000000429_R0;pAA=1;prediction=0;raa=230;rce=4;ref-gene=passerold_gene:ENSPDOG00000000337;start=M;stop=*;sumWeight=2.6;tae=1;tde=1;tie=1;tpc=1
1	GeMoMa	exon	20313464	20313586	.	-	.	ID=nbis-exon-23960;Parent=PASSSERD00901.1;de=true;minCov=4;pc=1
1	GeMoMa	exon	20314635	20314776	.	-	.	ID=nbis-exon-23961;Parent=PASSSERD00901.1;de=true;minCov=4;pc=1
1	GeMoMa	exon	20316315	20316758	.	-	.	ID=nbis-exon-23962;Parent=PASSSERD00901.1;de=true;minCov=4;pc=1
1	GeMoMa	exon	20320378	20320479	.	-	.	ID=nbis-exon-23963;Parent=PASSSERD00901.1;de=true;minCov=4;pc=1
1	GeMoMa	exon	20322082	20322243	.	-	.	ID=nbis-exon-23964;Parent=PASSSERD00901.1;de=true;minCov=4;pc=1
1	GeMoMa	CDS	20313577	20313586	.	-	1	ID=cds-21747;Parent=PASSSERD00901.1;ae=true;minCov=30;pc=1
1	GeMoMa	CDS	20314635	20314776	.	-	2	ID=cds-21746;Parent=PASSSERD00901.1;ae=true;de=true;minCov=22;pc=1
1	GeMoMa	CDS	20316315	20316758	.	-	2	ID=cds-21745;Parent=PASSSERD00901.1;ae=true;de=true;minCov=8;pc=1
1	GeMoMa	CDS	20320378	20320471	.	-	0	ID=cds-21744;Parent=PASSSERD00901.1;de=true;minCov=4;pc=1
1	AnnotationFinalizer_	five_prime_UTR	20320472	20320479	.	-	.	ID=five_prime_utr-2898;Parent=PASSSERD00901.1
1	AnnotationFinalizer_	five_prime_UTR	20322082	20322243	.	-	.	ID=five_prime_utr-2897;Parent=PASSSERD00901.1
1	AnnotationFinalizer_	three_prime_UTR	20313464	20313576	.	-	.	ID=three_prime_utr-2535;Parent=PASSSERD00901.1
1	GAF	gene	20323718	20376089	.	+	.	ID=PASSSERD00902;combinedEvidence=3;complete=3;maxEvidence=2;maxTie=1.0;transcripts=3
1	GeMoMa	mRNA	20323718	20376089	3140	+	.	ID=PASSSERD00902.1;Parent=PASSSERD00902;aa=620;alternative="pyrgi_gene-GRAMD1C";avgCov=900.3484;bestScore=3140;ce=17;evidence=2;iAA=0.9903;lpm=288;maxGap=0;maxScore=3170;minCov=93;minSplitReads=0;nps=0;oldID=onychos_rna-XM_041410822.1_R0;pAA=0.9935;prediction=0;raa=620;rce=17;ref-gene=onychos_gene-GRAMD1C;start=M;stop=*;sumWeight=2.0;tae=1;tde=1;tie=0.9375;tpc=1
1	GeMoMa	exon	20323718	20324921	.	+	.	ID=nbis-exon-23965;Parent=PASSSERD00902.1;de=true;minCov=93;pc=1
1	GeMoMa	exon	20341466	20341550	.	+	.	ID=nbis-exon-23966;Parent=PASSSERD00902.1;de=true;minCov=93;pc=1
1	GeMoMa	exon	20344303	20344406	.	+	.	ID=nbis-exon-23967;Parent=PASSSERD00902.1;de=true;minCov=93;pc=1
1	GeMoMa	exon	20346138	20346233	.	+	.	ID=nbis-exon-23968;Parent=PASSSERD00902.1;de=true;minCov=93;pc=1
1	GeMoMa	exon	20347354	20347434	.	+	.	ID=nbis-exon-23969;Parent=PASSSERD00902.1;de=true;minCov=93;pc=1
1	GeMoMa	exon	20353742	20353860	.	+	.	ID=nbis-exon-23970;Parent=PASSSERD00902.1;de=true;minCov=93;pc=1
1	GeMoMa	exon	20355039	20355159	.	+	.	ID=nbis-exon-23971;Parent=PASSSERD00902.1;de=true;minCov=93;pc=1
1	GeMoMa	exon	20358903	20359062	.	+	.	ID=nbis-exon-23972;Parent=PASSSERD00902.1;de=true;minCov=93;pc=1
1	GeMoMa	exon	20365499	20365645	.	+	.	ID=nbis-exon-23973;Parent=PASSSERD00902.1;de=true;minCov=93;pc=1
1	GeMoMa	exon	20366420	20366538	.	+	.	ID=nbis-exon-23974;Parent=PASSSERD00902.1;de=true;minCov=93;pc=1
1	GeMoMa	exon	20367681	20367823	.	+	.	ID=nbis-exon-23975;Parent=PASSSERD00902.1;de=true;minCov=93;pc=1
1	GeMoMa	exon	20369368	20369471	.	+	.	ID=nbis-exon-23976;Parent=PASSSERD00902.1;de=true;minCov=93;pc=1
1	GeMoMa	exon	20370160	20370339	.	+	.	ID=nbis-exon-23977;Parent=PASSSERD00902.1;de=true;minCov=93;pc=1
1	GeMoMa	exon	20371853	20371910	.	+	.	ID=nbis-exon-23978;Parent=PASSSERD00902.1;de=true;minCov=93;pc=1
1	GeMoMa	exon	20372409	20372519	.	+	.	ID=nbis-exon-23979;Parent=PASSSERD00902.1;de=true;minCov=93;pc=1
1	GeMoMa	exon	20373351	20373456	.	+	.	ID=nbis-exon-23980;Parent=PASSSERD00902.1;de=true;minCov=93;pc=1
1	GeMoMa	exon	20375175	20376089	.	+	.	ID=nbis-exon-23981;Parent=PASSSERD00902.1;de=true;minCov=93;pc=1
1	GeMoMa	CDS	20324874	20324921	.	+	0	ID=cds-21748;Parent=PASSSERD00902.1;de=true;minCov=93;pc=1
1	GeMoMa	CDS	20341466	20341550	.	+	0	ID=cds-21749;Parent=PASSSERD00902.1;ae=true;de=true;minCov=121;pc=1
1	GeMoMa	CDS	20344303	20344406	.	+	2	ID=cds-21750;Parent=PASSSERD00902.1;ae=true;de=true;minCov=160;pc=1
1	GeMoMa	CDS	20346138	20346233	.	+	0	ID=cds-21751;Parent=PASSSERD00902.1;ae=true;de=true;minCov=161;pc=1
1	GeMoMa	CDS	20347354	20347434	.	+	0	ID=cds-21752;Parent=PASSSERD00902.1;ae=true;de=true;minCov=187;pc=1
1	GeMoMa	CDS	20353742	20353860	.	+	0	ID=cds-21753;Parent=PASSSERD00902.1;ae=true;de=true;minCov=386;pc=1
1	GeMoMa	CDS	20355039	20355159	.	+	1	ID=cds-21754;Parent=PASSSERD00902.1;ae=true;de=true;minCov=722;pc=1
1	GeMoMa	CDS	20358903	20359062	.	+	0	ID=cds-21755;Parent=PASSSERD00902.1;ae=true;de=true;minCov=747;pc=1
1	GeMoMa	CDS	20365499	20365645	.	+	2	ID=cds-21756;Parent=PASSSERD00902.1;ae=true;de=true;minCov=387;pc=1
1	GeMoMa	CDS	20366420	20366538	.	+	2	ID=cds-21757;Parent=PASSSERD00902.1;ae=true;de=true;minCov=1053;pc=1
1	GeMoMa	CDS	20367681	20367823	.	+	0	ID=cds-21758;Parent=PASSSERD00902.1;ae=true;de=true;minCov=1073;pc=1
1	GeMoMa	CDS	20369368	20369471	.	+	1	ID=cds-21759;Parent=PASSSERD00902.1;ae=true;de=true;minCov=1001;pc=1
1	GeMoMa	CDS	20370160	20370339	.	+	2	ID=cds-21760;Parent=PASSSERD00902.1;ae=true;de=true;minCov=1080;pc=1
1	GeMoMa	CDS	20371853	20371910	.	+	2	ID=cds-21761;Parent=PASSSERD00902.1;ae=true;de=true;minCov=1096;pc=1
1	GeMoMa	CDS	20372409	20372519	.	+	1	ID=cds-21762;Parent=PASSSERD00902.1;ae=true;de=true;minCov=1191;pc=1
1	GeMoMa	CDS	20373351	20373456	.	+	1	ID=cds-21763;Parent=PASSSERD00902.1;ae=true;de=true;minCov=1204;pc=1
1	GeMoMa	CDS	20375175	20375252	.	+	0	ID=cds-21764;Parent=PASSSERD00902.1;ae=true;minCov=1075;pc=1
1	AnnotationFinalizer_	five_prime_UTR	20323718	20324873	.	+	.	ID=five_prime_utr-2899;Parent=PASSSERD00902.1
1	AnnotationFinalizer_	three_prime_UTR	20375253	20376089	.	+	.	ID=three_prime_utr-2536;Parent=PASSSERD00902.1
1	GeMoMa	mRNA	20323718	20376089	3248	+	.	ID=PASSSERD00902.2;Parent=PASSSERD00902;aa=633;avgCov=879.5124;bestScore=3248;ce=17;evidence=1;iAA=0.9984;lpm=423;maxGap=0;maxScore=3254;minCov=4;minSplitReads=8;nps=0;oldID=montanus_rna-XM_039717904.1_R0;pAA=0.9984;prediction=0;raa=633;rce=17;ref-gene=montanus_gene-GRAMD1C;start=M;stop=*;sumWeight=0.8;tae=1;tde=1;tie=1;tpc=1
1	GeMoMa	exon	20323718	20324921	.	+	.	ID=nbis-exon-23982;Parent=PASSSERD00902.2;de=true;minCov=4;pc=1
1	GeMoMa	exon	20336535	20336638	.	+	.	ID=nbis-exon-23983;Parent=PASSSERD00902.2;de=true;minCov=4;pc=1
1	GeMoMa	exon	20341466	20341550	.	+	.	ID=nbis-exon-23984;Parent=PASSSERD00902.2;de=true;minCov=4;pc=1
1	GeMoMa	exon	20344303	20344406	.	+	.	ID=nbis-exon-23985;Parent=PASSSERD00902.2;de=true;minCov=4;pc=1
1	GeMoMa	exon	20346138	20346233	.	+	.	ID=nbis-exon-23986;Parent=PASSSERD00902.2;de=true;minCov=4;pc=1
1	GeMoMa	exon	20347354	20347434	.	+	.	ID=nbis-exon-23987;Parent=PASSSERD00902.2;de=true;minCov=4;pc=1
1	GeMoMa	exon	20353742	20353860	.	+	.	ID=nbis-exon-23988;Parent=PASSSERD00902.2;de=true;minCov=4;pc=1
1	GeMoMa	exon	20355039	20355159	.	+	.	ID=nbis-exon-23989;Parent=PASSSERD00902.2;de=true;minCov=4;pc=1
1	GeMoMa	exon	20358903	20359062	.	+	.	ID=nbis-exon-23990;Parent=PASSSERD00902.2;de=true;minCov=4;pc=1
1	GeMoMa	exon	20365499	20365645	.	+	.	ID=nbis-exon-23991;Parent=PASSSERD00902.2;de=true;minCov=4;pc=1
1	GeMoMa	exon	20366420	20366538	.	+	.	ID=nbis-exon-23992;Parent=PASSSERD00902.2;de=true;minCov=4;pc=1
1	GeMoMa	exon	20367681	20367823	.	+	.	ID=nbis-exon-23993;Parent=PASSSERD00902.2;de=true;minCov=4;pc=1
1	GeMoMa	exon	20369368	20369471	.	+	.	ID=nbis-exon-23994;Parent=PASSSERD00902.2;de=true;minCov=4;pc=1
1	GeMoMa	exon	20370160	20370339	.	+	.	ID=nbis-exon-23995;Parent=PASSSERD00902.2;de=true;minCov=4;pc=1
1	GeMoMa	exon	20371853	20371910	.	+	.	ID=nbis-exon-23996;Parent=PASSSERD00902.2;de=true;minCov=4;pc=1
1	GeMoMa	exon	20372409	20372519	.	+	.	ID=nbis-exon-23997;Parent=PASSSERD00902.2;de=true;minCov=4;pc=1
1	GeMoMa	exon	20373351	20373456	.	+	.	ID=nbis-exon-23998;Parent=PASSSERD00902.2;de=true;minCov=4;pc=1
1	GeMoMa	exon	20375175	20376089	.	+	.	ID=nbis-exon-23999;Parent=PASSSERD00902.2;de=true;minCov=4;pc=1
1	GeMoMa	CDS	20336552	20336638	.	+	0	ID=cds-21765;Parent=PASSSERD00902.2;de=true;minCov=4;pc=1
1	GeMoMa	CDS	20341466	20341550	.	+	0	ID=cds-21766;Parent=PASSSERD00902.2;ae=true;de=true;minCov=121;pc=1
1	GeMoMa	CDS	20344303	20344406	.	+	2	ID=cds-21767;Parent=PASSSERD00902.2;ae=true;de=true;minCov=160;pc=1
1	GeMoMa	CDS	20346138	20346233	.	+	0	ID=cds-21768;Parent=PASSSERD00902.2;ae=true;de=true;minCov=161;pc=1
1	GeMoMa	CDS	20347354	20347434	.	+	0	ID=cds-21769;Parent=PASSSERD00902.2;ae=true;de=true;minCov=187;pc=1
1	GeMoMa	CDS	20353742	20353860	.	+	0	ID=cds-21770;Parent=PASSSERD00902.2;ae=true;de=true;minCov=386;pc=1
1	GeMoMa	CDS	20355039	20355159	.	+	1	ID=cds-21771;Parent=PASSSERD00902.2;ae=true;de=true;minCov=722;pc=1
1	GeMoMa	CDS	20358903	20359062	.	+	0	ID=cds-21772;Parent=PASSSERD00902.2;ae=true;de=true;minCov=747;pc=1
1	GeMoMa	CDS	20365499	20365645	.	+	2	ID=cds-21773;Parent=PASSSERD00902.2;ae=true;de=true;minCov=387;pc=1
1	GeMoMa	CDS	20366420	20366538	.	+	2	ID=cds-21774;Parent=PASSSERD00902.2;ae=true;de=true;minCov=1053;pc=1
1	GeMoMa	CDS	20367681	20367823	.	+	0	ID=cds-21775;Parent=PASSSERD00902.2;ae=true;de=true;minCov=1073;pc=1
1	GeMoMa	CDS	20369368	20369471	.	+	1	ID=cds-21776;Parent=PASSSERD00902.2;ae=true;de=true;minCov=1001;pc=1
1	GeMoMa	CDS	20370160	20370339	.	+	2	ID=cds-21777;Parent=PASSSERD00902.2;ae=true;de=true;minCov=1080;pc=1
1	GeMoMa	CDS	20371853	20371910	.	+	2	ID=cds-21778;Parent=PASSSERD00902.2;ae=true;de=true;minCov=1096;pc=1
1	GeMoMa	CDS	20372409	20372519	.	+	1	ID=cds-21779;Parent=PASSSERD00902.2;ae=true;de=true;minCov=1191;pc=1
1	GeMoMa	CDS	20373351	20373456	.	+	1	ID=cds-21780;Parent=PASSSERD00902.2;ae=true;de=true;minCov=1204;pc=1
1	GeMoMa	CDS	20375175	20375252	.	+	0	ID=cds-21781;Parent=PASSSERD00902.2;ae=true;minCov=1075;pc=1
1	AnnotationFinalizer_	five_prime_UTR	20323718	20324921	.	+	.	ID=five_prime_utr-2900;Parent=PASSSERD00902.2
1	AnnotationFinalizer_	five_prime_UTR	20336535	20336551	.	+	.	ID=five_prime_utr-2901;Parent=PASSSERD00902.2
1	AnnotationFinalizer_	three_prime_UTR	20375253	20376089	.	+	.	ID=three_prime_utr-2537;Parent=PASSSERD00902.2
1	GeMoMa	mRNA	20352333	20376089	2846	+	.	ID=PASSSERD00902.3;Parent=PASSSERD00902;aa=561;avgCov=955.1676;bestScore=2846;ce=13;evidence=1;iAA=0.9947;lpm=423;maxGap=0;maxScore=2860;minCov=0;minSplitReads=154;nps=0;oldID=montanus_rna-XM_039717905.1_R0;pAA=0.9947;prediction=0;raa=561;rce=13;ref-gene=montanus_gene-GRAMD1C;start=M;stop=*;sumWeight=0.8;tae=1;tde=1;tie=1;tpc=0.9014
1	GeMoMa	exon	20352333	20352569	.	+	.	ID=nbis-exon-24000;Parent=PASSSERD00902.3;de=true;minCov=0;pc=0.2996
1	GeMoMa	exon	20353742	20353860	.	+	.	ID=nbis-exon-24001;Parent=PASSSERD00902.3;de=true;minCov=0;pc=0.2996
1	GeMoMa	exon	20355039	20355159	.	+	.	ID=nbis-exon-24002;Parent=PASSSERD00902.3;de=true;minCov=0;pc=0.2996
1	GeMoMa	exon	20358903	20359062	.	+	.	ID=nbis-exon-24003;Parent=PASSSERD00902.3;de=true;minCov=0;pc=0.2996
1	GeMoMa	exon	20365499	20365645	.	+	.	ID=nbis-exon-24004;Parent=PASSSERD00902.3;de=true;minCov=0;pc=0.2996
1	GeMoMa	exon	20366420	20366538	.	+	.	ID=nbis-exon-24005;Parent=PASSSERD00902.3;de=true;minCov=0;pc=0.2996
1	GeMoMa	exon	20367681	20367823	.	+	.	ID=nbis-exon-24006;Parent=PASSSERD00902.3;de=true;minCov=0;pc=0.2996
1	GeMoMa	exon	20369368	20369471	.	+	.	ID=nbis-exon-24007;Parent=PASSSERD00902.3;de=true;minCov=0;pc=0.2996
1	GeMoMa	exon	20370160	20370339	.	+	.	ID=nbis-exon-24008;Parent=PASSSERD00902.3;de=true;minCov=0;pc=0.2996
1	GeMoMa	exon	20371853	20371910	.	+	.	ID=nbis-exon-24009;Parent=PASSSERD00902.3;de=true;minCov=0;pc=0.2996
1	GeMoMa	exon	20372409	20372519	.	+	.	ID=nbis-exon-24010;Parent=PASSSERD00902.3;de=true;minCov=0;pc=0.2996
1	GeMoMa	exon	20373351	20373456	.	+	.	ID=nbis-exon-24011;Parent=PASSSERD00902.3;de=true;minCov=0;pc=0.2996
1	GeMoMa	exon	20375175	20376089	.	+	.	ID=nbis-exon-24012;Parent=PASSSERD00902.3;de=true;minCov=0;pc=0.2996
1	GeMoMa	CDS	20352333	20352569	.	+	0	ID=cds-21782;Parent=PASSSERD00902.3;de=true;minCov=0;pc=0.2996
1	GeMoMa	CDS	20353742	20353860	.	+	0	ID=cds-21783;Parent=PASSSERD00902.3;ae=true;de=true;minCov=386;pc=1
1	GeMoMa	CDS	20355039	20355159	.	+	1	ID=cds-21784;Parent=PASSSERD00902.3;ae=true;de=true;minCov=722;pc=1
1	GeMoMa	CDS	20358903	20359062	.	+	0	ID=cds-21785;Parent=PASSSERD00902.3;ae=true;de=true;minCov=747;pc=1
1	GeMoMa	CDS	20365499	20365645	.	+	2	ID=cds-21786;Parent=PASSSERD00902.3;ae=true;de=true;minCov=387;pc=1
1	GeMoMa	CDS	20366420	20366538	.	+	2	ID=cds-21787;Parent=PASSSERD00902.3;ae=true;de=true;minCov=1053;pc=1
1	GeMoMa	CDS	20367681	20367823	.	+	0	ID=cds-21788;Parent=PASSSERD00902.3;ae=true;de=true;minCov=1073;pc=1
1	GeMoMa	CDS	20369368	20369471	.	+	1	ID=cds-21789;Parent=PASSSERD00902.3;ae=true;de=true;minCov=1001;pc=1
1	GeMoMa	CDS	20370160	20370339	.	+	2	ID=cds-21790;Parent=PASSSERD00902.3;ae=true;de=true;minCov=1080;pc=1
1	GeMoMa	CDS	20371853	20371910	.	+	2	ID=cds-21791;Parent=PASSSERD00902.3;ae=true;de=true;minCov=1096;pc=1
1	GeMoMa	CDS	20372409	20372519	.	+	1	ID=cds-21792;Parent=PASSSERD00902.3;ae=true;de=true;minCov=1191;pc=1
1	GeMoMa	CDS	20373351	20373456	.	+	1	ID=cds-21793;Parent=PASSSERD00902.3;ae=true;de=true;minCov=1204;pc=1
1	GeMoMa	CDS	20375175	20375252	.	+	0	ID=cds-21794;Parent=PASSSERD00902.3;ae=true;minCov=1075;pc=1
1	AnnotationFinalizer_	three_prime_UTR	20375253	20376089	.	+	.	ID=three_prime_utr-2538;Parent=PASSSERD00902.3
1	GAF	gene	20323718	20383882	.	+	.	ID=PASSSERD00903;combinedEvidence=1;complete=1;maxEvidence=1;maxTie=0.75;transcripts=1
1	GeMoMa	mRNA	20323718	20383882	2178	+	.	ID=PASSSERD00903.1;Parent=PASSSERD00903;aa=442;avgCov=88.6425;bestScore=2178;ce=5;evidence=1;iAA=0.9457;lpm=404;maxGap=24;maxScore=2235;minCov=2;minSplitReads=0;nps=0;oldID=passerold_transcript:ENSPDOT00000000466_R0;pAA=0.9457;prediction=0;raa=418;rce=5;ref-gene=passerold_gene:ENSPDOG00000000365;start=M;stop=*;sumWeight=0.8;tae=1;tde=0.75;tie=0.75;tpc=1
1	GeMoMa	exon	20323718	20324921	.	+	.	ID=nbis-exon-24013;Parent=PASSSERD00903.1;de=false;minCov=2;pc=1
1	GeMoMa	exon	20336535	20336638	.	+	.	ID=nbis-exon-24014;Parent=PASSSERD00903.1;de=false;minCov=2;pc=1
1	GeMoMa	exon	20341466	20341550	.	+	.	ID=nbis-exon-24015;Parent=PASSSERD00903.1;de=false;minCov=2;pc=1
1	GeMoMa	exon	20344303	20344406	.	+	.	ID=nbis-exon-24016;Parent=PASSSERD00903.1;de=false;minCov=2;pc=1
1	GeMoMa	exon	20346138	20346233	.	+	.	ID=nbis-exon-24017;Parent=PASSSERD00903.1;de=false;minCov=2;pc=1
1	GeMoMa	exon	20347354	20347434	.	+	.	ID=nbis-exon-24018;Parent=PASSSERD00903.1;de=false;minCov=2;pc=1
1	GeMoMa	exon	20353742	20353860	.	+	.	ID=nbis-exon-24019;Parent=PASSSERD00903.1;de=false;minCov=2;pc=1
1	GeMoMa	exon	20355039	20355159	.	+	.	ID=nbis-exon-24020;Parent=PASSSERD00903.1;de=false;minCov=2;pc=1
1	GeMoMa	exon	20358903	20359062	.	+	.	ID=nbis-exon-24021;Parent=PASSSERD00903.1;de=false;minCov=2;pc=1
1	GeMoMa	exon	20365499	20365645	.	+	.	ID=nbis-exon-24022;Parent=PASSSERD00903.1;de=false;minCov=2;pc=1
1	GeMoMa	exon	20366420	20367823	.	+	.	ID=nbis-exon-24023;Parent=PASSSERD00903.1;de=false;minCov=2;pc=1
1	GeMoMa	exon	20369368	20369471	.	+	.	ID=nbis-exon-24024;Parent=PASSSERD00903.1;de=false;minCov=2;pc=1
1	GeMoMa	exon	20370160	20370339	.	+	.	ID=nbis-exon-24025;Parent=PASSSERD00903.1;de=false;minCov=2;pc=1
1	GeMoMa	exon	20371853	20372519	.	+	.	ID=nbis-exon-24026;Parent=PASSSERD00903.1;de=false;minCov=2;pc=1
1	GeMoMa	exon	20373351	20376063	.	+	.	ID=nbis-exon-24027;Parent=PASSSERD00903.1;de=false;minCov=2;pc=1
1	GeMoMa	exon	20376537	20376651	.	+	.	ID=nbis-exon-24028;Parent=PASSSERD00903.1;de=false;minCov=2;pc=1
1	GeMoMa	exon	20376873	20377568	.	+	.	ID=nbis-exon-24029;Parent=PASSSERD00903.1;de=false;minCov=2;pc=1
1	GeMoMa	exon	20378266	20378433	.	+	.	ID=nbis-exon-24030;Parent=PASSSERD00903.1;de=false;minCov=2;pc=1
1	GeMoMa	exon	20379241	20383882	.	+	.	ID=nbis-exon-24031;Parent=PASSSERD00903.1;de=false;minCov=2;pc=1
1	GeMoMa	CDS	20375985	20376063	.	+	0	ID=cds-21795;Parent=PASSSERD00903.1;de=false;minCov=2;pc=1
1	GeMoMa	CDS	20376537	20376651	.	+	2	ID=cds-21796;Parent=PASSSERD00903.1;ae=true;de=true;minCov=2;pc=1
1	GeMoMa	CDS	20376873	20377568	.	+	1	ID=cds-21797;Parent=PASSSERD00903.1;ae=true;de=true;minCov=5;pc=1
1	GeMoMa	CDS	20378266	20378433	.	+	1	ID=cds-21798;Parent=PASSSERD00903.1;ae=true;de=true;minCov=157;pc=1
1	GeMoMa	CDS	20379241	20379508	.	+	1	ID=cds-21799;Parent=PASSSERD00903.1;ae=true;minCov=59;pc=1
1	AnnotationFinalizer_	five_prime_UTR	20323718	20324921	.	+	.	ID=five_prime_utr-2902;Parent=PASSSERD00903.1
1	AnnotationFinalizer_	five_prime_UTR	20336535	20336638	.	+	.	ID=five_prime_utr-2903;Parent=PASSSERD00903.1
1	AnnotationFinalizer_	five_prime_UTR	20341466	20341550	.	+	.	ID=five_prime_utr-2904;Parent=PASSSERD00903.1
1	AnnotationFinalizer_	five_prime_UTR	20344303	20344406	.	+	.	ID=five_prime_utr-2905;Parent=PASSSERD00903.1
1	AnnotationFinalizer_	five_prime_UTR	20346138	20346233	.	+	.	ID=five_prime_utr-2906;Parent=PASSSERD00903.1
1	AnnotationFinalizer_	five_prime_UTR	20347354	20347434	.	+	.	ID=five_prime_utr-2907;Parent=PASSSERD00903.1
1	AnnotationFinalizer_	five_prime_UTR	20353742	20353860	.	+	.	ID=five_prime_utr-2908;Parent=PASSSERD00903.1
1	AnnotationFinalizer_	five_prime_UTR	20355039	20355159	.	+	.	ID=five_prime_utr-2909;Parent=PASSSERD00903.1
1	AnnotationFinalizer_	five_prime_UTR	20358903	20359062	.	+	.	ID=five_prime_utr-2910;Parent=PASSSERD00903.1
1	AnnotationFinalizer_	five_prime_UTR	20365499	20365645	.	+	.	ID=five_prime_utr-2911;Parent=PASSSERD00903.1
1	AnnotationFinalizer_	five_prime_UTR	20366420	20367823	.	+	.	ID=five_prime_utr-2912;Parent=PASSSERD00903.1
1	AnnotationFinalizer_	five_prime_UTR	20369368	20369471	.	+	.	ID=five_prime_utr-2913;Parent=PASSSERD00903.1
1	AnnotationFinalizer_	five_prime_UTR	20370160	20370339	.	+	.	ID=five_prime_utr-2914;Parent=PASSSERD00903.1
1	AnnotationFinalizer_	five_prime_UTR	20371853	20372519	.	+	.	ID=five_prime_utr-2915;Parent=PASSSERD00903.1
1	AnnotationFinalizer_	five_prime_UTR	20373351	20375984	.	+	.	ID=five_prime_utr-2916;Parent=PASSSERD00903.1
1	AnnotationFinalizer_	three_prime_UTR	20379509	20383882	.	+	.	ID=three_prime_utr-2539;Parent=PASSSERD00903.1
1	GAF	gene	20386787	20409363	.	-	.	ID=PASSSERD00904;combinedEvidence=3;complete=3;maxEvidence=2;maxTie=1.0;transcripts=3
1	GeMoMa	mRNA	20386787	20408734	4104	-	.	ID=PASSSERD00904.2;Parent=PASSSERD00904;aa=789;alternative="montanus_gene-CCDC191";avgCov=231.3887;bestScore=4104;ce=14;evidence=2;iAA=1;lpm=789;maxGap=0;maxScore=4104;minCov=90;minSplitReads=21;nps=0;oldID=passerold_transcript:ENSPDOT00000000484_R0;pAA=1;prediction=0;raa=789;rce=14;ref-gene=passerold_gene:ENSPDOG00000000383;start=M;stop=*;sumWeight=1.6;tae=1;tde=1;tie=1;tpc=1
1	GeMoMa	exon	20386787	20388154	.	-	.	ID=nbis-exon-24048;Parent=PASSSERD00904.2;de=true;minCov=90;pc=1
1	GeMoMa	exon	20389647	20389801	.	-	.	ID=nbis-exon-24049;Parent=PASSSERD00904.2;de=true;minCov=90;pc=1
1	GeMoMa	exon	20390189	20390341	.	-	.	ID=nbis-exon-24050;Parent=PASSSERD00904.2;de=true;minCov=90;pc=1
1	GeMoMa	exon	20391389	20391532	.	-	.	ID=nbis-exon-24051;Parent=PASSSERD00904.2;de=true;minCov=90;pc=1
1	GeMoMa	exon	20392566	20392667	.	-	.	ID=nbis-exon-24052;Parent=PASSSERD00904.2;de=true;minCov=90;pc=1
1	GeMoMa	exon	20393716	20393798	.	-	.	ID=nbis-exon-24053;Parent=PASSSERD00904.2;de=true;minCov=90;pc=1
1	GeMoMa	exon	20395366	20395460	.	-	.	ID=nbis-exon-24054;Parent=PASSSERD00904.2;de=true;minCov=90;pc=1
1	GeMoMa	exon	20395944	20396398	.	-	.	ID=nbis-exon-24055;Parent=PASSSERD00904.2;de=true;minCov=90;pc=1
1	GeMoMa	exon	20397726	20397972	.	-	.	ID=nbis-exon-24056;Parent=PASSSERD00904.2;de=true;minCov=90;pc=1
1	GeMoMa	exon	20398709	20398899	.	-	.	ID=nbis-exon-24057;Parent=PASSSERD00904.2;de=true;minCov=90;pc=1
1	GeMoMa	exon	20400758	20400905	.	-	.	ID=nbis-exon-24058;Parent=PASSSERD00904.2;de=true;minCov=90;pc=1
1	GeMoMa	exon	20401704	20401927	.	-	.	ID=nbis-exon-24059;Parent=PASSSERD00904.2;de=true;minCov=90;pc=1
1	GeMoMa	exon	20402434	20402612	.	-	.	ID=nbis-exon-24060;Parent=PASSSERD00904.2;de=true;minCov=90;pc=1
1	GeMoMa	exon	20404176	20404287	.	-	.	ID=nbis-exon-24061;Parent=PASSSERD00904.2;de=true;minCov=90;pc=1
1	GeMoMa	exon	20406587	20406728	.	-	.	ID=nbis-exon-24062;Parent=PASSSERD00904.2;de=true;minCov=90;pc=1
1	GeMoMa	exon	20408559	20408734	.	-	.	ID=nbis-exon-24063;Parent=PASSSERD00904.2;de=true;minCov=90;pc=1
1	GeMoMa	CDS	20388022	20388154	.	-	1	ID=cds-21829;Parent=PASSSERD00904.2;ae=true;minCov=218;pc=1
1	GeMoMa	CDS	20389647	20389801	.	-	0	ID=cds-21828;Parent=PASSSERD00904.2;ae=true;de=true;minCov=220;pc=1
1	GeMoMa	CDS	20390189	20390341	.	-	0	ID=cds-21827;Parent=PASSSERD00904.2;ae=true;de=true;minCov=159;pc=1
1	GeMoMa	CDS	20391389	20391532	.	-	0	ID=cds-21826;Parent=PASSSERD00904.2;ae=true;de=true;minCov=231;pc=1
1	GeMoMa	CDS	20392566	20392667	.	-	0	ID=cds-21825;Parent=PASSSERD00904.2;ae=true;de=true;minCov=280;pc=1
1	GeMoMa	CDS	20393716	20393798	.	-	2	ID=cds-21824;Parent=PASSSERD00904.2;ae=true;de=true;minCov=270;pc=1
1	GeMoMa	CDS	20395366	20395460	.	-	1	ID=cds-21823;Parent=PASSSERD00904.2;ae=true;de=true;minCov=222;pc=1
1	GeMoMa	CDS	20395944	20396398	.	-	0	ID=cds-21822;Parent=PASSSERD00904.2;ae=true;de=true;minCov=211;pc=1
1	GeMoMa	CDS	20397726	20397972	.	-	1	ID=cds-21821;Parent=PASSSERD00904.2;ae=true;de=true;minCov=160;pc=1
1	GeMoMa	CDS	20398709	20398899	.	-	0	ID=cds-21820;Parent=PASSSERD00904.2;ae=true;de=true;minCov=149;pc=1
1	GeMoMa	CDS	20400758	20400905	.	-	1	ID=cds-21819;Parent=PASSSERD00904.2;ae=true;de=true;minCov=217;pc=1
1	GeMoMa	CDS	20401704	20401927	.	-	0	ID=cds-21818;Parent=PASSSERD00904.2;ae=true;de=true;minCov=180;pc=1
1	GeMoMa	CDS	20402434	20402612	.	-	2	ID=cds-21817;Parent=PASSSERD00904.2;ae=true;de=true;minCov=99;pc=1
1	GeMoMa	CDS	20404176	20404233	.	-	0	ID=cds-21816;Parent=PASSSERD00904.2;de=true;minCov=90;pc=1
1	AnnotationFinalizer_	five_prime_UTR	20404234	20404287	.	-	.	ID=five_prime_utr-2919;Parent=PASSSERD00904.2
1	AnnotationFinalizer_	five_prime_UTR	20406587	20406728	.	-	.	ID=five_prime_utr-2918;Parent=PASSSERD00904.2
1	AnnotationFinalizer_	five_prime_UTR	20408559	20408734	.	-	.	ID=five_prime_utr-2917;Parent=PASSSERD00904.2
1	AnnotationFinalizer_	three_prime_UTR	20386787	20388021	.	-	.	ID=three_prime_utr-2541;Parent=PASSSERD00904.2
1	GeMoMa	mRNA	20386787	20408734	4102	-	.	ID=PASSSERD00904.3;Parent=PASSSERD00904;aa=802;avgCov=229.4917;bestScore=4102;ce=14;evidence=1;iAA=0.9839;lpm=161;maxGap=3;maxScore=4184;minCov=74;minSplitReads=77;nps=0;oldID=montanus_rna-XM_039717881.1_R0;pAA=0.9876;prediction=0;raa=805;rce=14;ref-gene=montanus_gene-CCDC191;start=M;stop=*;sumWeight=0.8;tae=1;tde=1;tie=1;tpc=1
1	GeMoMa	exon	20386787	20388154	.	-	.	ID=nbis-exon-24064;Parent=PASSSERD00904.3;de=true;minCov=74;pc=1
1	GeMoMa	exon	20389647	20389801	.	-	.	ID=nbis-exon-24065;Parent=PASSSERD00904.3;de=true;minCov=74;pc=1
1	GeMoMa	exon	20390189	20390341	.	-	.	ID=nbis-exon-24066;Parent=PASSSERD00904.3;de=true;minCov=74;pc=1
1	GeMoMa	exon	20391389	20391532	.	-	.	ID=nbis-exon-24067;Parent=PASSSERD00904.3;de=true;minCov=74;pc=1
1	GeMoMa	exon	20392566	20392667	.	-	.	ID=nbis-exon-24068;Parent=PASSSERD00904.3;de=true;minCov=74;pc=1
1	GeMoMa	exon	20393716	20393798	.	-	.	ID=nbis-exon-24069;Parent=PASSSERD00904.3;de=true;minCov=74;pc=1
1	GeMoMa	exon	20395366	20395460	.	-	.	ID=nbis-exon-24070;Parent=PASSSERD00904.3;de=true;minCov=74;pc=1
1	GeMoMa	exon	20395944	20396398	.	-	.	ID=nbis-exon-24071;Parent=PASSSERD00904.3;de=true;minCov=74;pc=1
1	GeMoMa	exon	20397726	20397972	.	-	.	ID=nbis-exon-24072;Parent=PASSSERD00904.3;de=true;minCov=74;pc=1
1	GeMoMa	exon	20398709	20398899	.	-	.	ID=nbis-exon-24073;Parent=PASSSERD00904.3;de=true;minCov=74;pc=1
1	GeMoMa	exon	20400758	20400905	.	-	.	ID=nbis-exon-24074;Parent=PASSSERD00904.3;de=true;minCov=74;pc=1
1	GeMoMa	exon	20401704	20401927	.	-	.	ID=nbis-exon-24075;Parent=PASSSERD00904.3;de=true;minCov=74;pc=1
1	GeMoMa	exon	20402434	20402612	.	-	.	ID=nbis-exon-24076;Parent=PASSSERD00904.3;de=true;minCov=74;pc=1
1	GeMoMa	exon	20404168	20404287	.	-	.	ID=nbis-exon-24077;Parent=PASSSERD00904.3;de=true;minCov=74;pc=1
1	GeMoMa	exon	20406587	20406728	.	-	.	ID=nbis-exon-24078;Parent=PASSSERD00904.3;de=true;minCov=74;pc=1
1	GeMoMa	exon	20408559	20408734	.	-	.	ID=nbis-exon-24079;Parent=PASSSERD00904.3;de=true;minCov=74;pc=1
1	GeMoMa	CDS	20388022	20388154	.	-	1	ID=cds-21843;Parent=PASSSERD00904.3;ae=true;minCov=218;pc=1
1	GeMoMa	CDS	20389647	20389801	.	-	0	ID=cds-21842;Parent=PASSSERD00904.3;ae=true;de=true;minCov=220;pc=1
1	GeMoMa	CDS	20390189	20390341	.	-	0	ID=cds-21841;Parent=PASSSERD00904.3;ae=true;de=true;minCov=159;pc=1
1	GeMoMa	CDS	20391389	20391532	.	-	0	ID=cds-21840;Parent=PASSSERD00904.3;ae=true;de=true;minCov=231;pc=1
1	GeMoMa	CDS	20392566	20392667	.	-	0	ID=cds-21839;Parent=PASSSERD00904.3;ae=true;de=true;minCov=280;pc=1
1	GeMoMa	CDS	20393716	20393798	.	-	2	ID=cds-21838;Parent=PASSSERD00904.3;ae=true;de=true;minCov=270;pc=1
1	GeMoMa	CDS	20395366	20395460	.	-	1	ID=cds-21837;Parent=PASSSERD00904.3;ae=true;de=true;minCov=222;pc=1
1	GeMoMa	CDS	20395944	20396398	.	-	0	ID=cds-21836;Parent=PASSSERD00904.3;ae=true;de=true;minCov=211;pc=1
1	GeMoMa	CDS	20397726	20397972	.	-	1	ID=cds-21835;Parent=PASSSERD00904.3;ae=true;de=true;minCov=160;pc=1
1	GeMoMa	CDS	20398709	20398899	.	-	0	ID=cds-21834;Parent=PASSSERD00904.3;ae=true;de=true;minCov=149;pc=1
1	GeMoMa	CDS	20400758	20400905	.	-	1	ID=cds-21833;Parent=PASSSERD00904.3;ae=true;de=true;minCov=217;pc=1
1	GeMoMa	CDS	20401704	20401927	.	-	0	ID=cds-21832;Parent=PASSSERD00904.3;ae=true;de=true;minCov=180;pc=1
1	GeMoMa	CDS	20402434	20402612	.	-	2	ID=cds-21831;Parent=PASSSERD00904.3;ae=true;de=true;minCov=99;pc=1
1	GeMoMa	CDS	20404168	20404264	.	-	0	ID=cds-21830;Parent=PASSSERD00904.3;de=true;minCov=74;pc=1
1	AnnotationFinalizer_	five_prime_UTR	20404265	20404287	.	-	.	ID=five_prime_utr-2922;Parent=PASSSERD00904.3
1	AnnotationFinalizer_	five_prime_UTR	20406587	20406728	.	-	.	ID=five_prime_utr-2921;Parent=PASSSERD00904.3
1	AnnotationFinalizer_	five_prime_UTR	20408559	20408734	.	-	.	ID=five_prime_utr-2920;Parent=PASSSERD00904.3
1	AnnotationFinalizer_	three_prime_UTR	20386787	20388021	.	-	.	ID=three_prime_utr-2542;Parent=PASSSERD00904.3
1	GeMoMa	mRNA	20386787	20409363	4400	-	.	ID=PASSSERD00904.1;Parent=PASSSERD00904;aa=922;alternative="onychos_gene-CCDC191";avgCov=213.979;bestScore=4400;ce=16;evidence=2;iAA=0.9319;lpm=161;maxGap=21;maxScore=4644;minCov=0;minSplitReads=0;nps=0;oldID=montanus_rna-XM_039717879.1_R0;pAA=0.9416;prediction=0;raa=893;rce=16;ref-gene=montanus_gene-CCDC191;start=M;stop=*;sumWeight=1.8;tae=1;tde=0.9333;tie=0.9333;tpc=0.966
1	GeMoMa	exon	20386787	20388154	.	-	.	ID=nbis-exon-24032;Parent=PASSSERD00904.1;de=false;minCov=0;pc=0.5179
1	GeMoMa	exon	20389647	20389801	.	-	.	ID=nbis-exon-24033;Parent=PASSSERD00904.1;de=false;minCov=0;pc=0.5179
1	GeMoMa	exon	20390189	20390341	.	-	.	ID=nbis-exon-24034;Parent=PASSSERD00904.1;de=false;minCov=0;pc=0.5179
1	GeMoMa	exon	20391389	20391532	.	-	.	ID=nbis-exon-24035;Parent=PASSSERD00904.1;de=false;minCov=0;pc=0.5179
1	GeMoMa	exon	20392566	20392667	.	-	.	ID=nbis-exon-24036;Parent=PASSSERD00904.1;de=false;minCov=0;pc=0.5179
1	GeMoMa	exon	20393716	20393798	.	-	.	ID=nbis-exon-24037;Parent=PASSSERD00904.1;de=false;minCov=0;pc=0.5179
1	GeMoMa	exon	20395366	20395460	.	-	.	ID=nbis-exon-24038;Parent=PASSSERD00904.1;de=false;minCov=0;pc=0.5179
1	GeMoMa	exon	20395944	20396398	.	-	.	ID=nbis-exon-24039;Parent=PASSSERD00904.1;de=false;minCov=0;pc=0.5179
1	GeMoMa	exon	20397726	20397972	.	-	.	ID=nbis-exon-24040;Parent=PASSSERD00904.1;de=false;minCov=0;pc=0.5179
1	GeMoMa	exon	20398709	20398899	.	-	.	ID=nbis-exon-24041;Parent=PASSSERD00904.1;de=false;minCov=0;pc=0.5179
1	GeMoMa	exon	20400758	20400905	.	-	.	ID=nbis-exon-24042;Parent=PASSSERD00904.1;de=false;minCov=0;pc=0.5179
1	GeMoMa	exon	20401704	20401927	.	-	.	ID=nbis-exon-24043;Parent=PASSSERD00904.1;de=false;minCov=0;pc=0.5179
1	GeMoMa	exon	20402434	20402612	.	-	.	ID=nbis-exon-24044;Parent=PASSSERD00904.1;de=false;minCov=0;pc=0.5179
1	GeMoMa	exon	20404168	20404287	.	-	.	ID=nbis-exon-24045;Parent=PASSSERD00904.1;de=false;minCov=0;pc=0.5179
1	GeMoMa	exon	20406587	20406728	.	-	.	ID=nbis-exon-24046;Parent=PASSSERD00904.1;de=false;minCov=0;pc=0.5179
1	GeMoMa	exon	20409169	20409363	.	-	.	ID=nbis-exon-24047;Parent=PASSSERD00904.1;de=false;minCov=0;pc=0.5179
1	GeMoMa	CDS	20388022	20388154	.	-	1	ID=cds-21815;Parent=PASSSERD00904.1;ae=true;minCov=218;pc=1
1	GeMoMa	CDS	20389647	20389801	.	-	0	ID=cds-21814;Parent=PASSSERD00904.1;ae=true;de=true;minCov=220;pc=1
1	GeMoMa	CDS	20390189	20390341	.	-	0	ID=cds-21813;Parent=PASSSERD00904.1;ae=true;de=true;minCov=159;pc=1
1	GeMoMa	CDS	20391389	20391532	.	-	0	ID=cds-21812;Parent=PASSSERD00904.1;ae=true;de=true;minCov=231;pc=1
1	GeMoMa	CDS	20392566	20392667	.	-	0	ID=cds-21811;Parent=PASSSERD00904.1;ae=true;de=true;minCov=280;pc=1
1	GeMoMa	CDS	20393716	20393798	.	-	2	ID=cds-21810;Parent=PASSSERD00904.1;ae=true;de=true;minCov=270;pc=1
1	GeMoMa	CDS	20395366	20395460	.	-	1	ID=cds-21809;Parent=PASSSERD00904.1;ae=true;de=true;minCov=222;pc=1
1	GeMoMa	CDS	20395944	20396398	.	-	0	ID=cds-21808;Parent=PASSSERD00904.1;ae=true;de=true;minCov=211;pc=1
1	GeMoMa	CDS	20397726	20397972	.	-	1	ID=cds-21807;Parent=PASSSERD00904.1;ae=true;de=true;minCov=160;pc=1
1	GeMoMa	CDS	20398709	20398899	.	-	0	ID=cds-21806;Parent=PASSSERD00904.1;ae=true;de=true;minCov=149;pc=1
1	GeMoMa	CDS	20400758	20400905	.	-	1	ID=cds-21805;Parent=PASSSERD00904.1;ae=true;de=true;minCov=217;pc=1
1	GeMoMa	CDS	20401704	20401927	.	-	0	ID=cds-21804;Parent=PASSSERD00904.1;ae=true;de=true;minCov=180;pc=1
1	GeMoMa	CDS	20402434	20402612	.	-	2	ID=cds-21803;Parent=PASSSERD00904.1;ae=true;de=true;minCov=99;pc=1
1	GeMoMa	CDS	20404168	20404287	.	-	2	ID=cds-21802;Parent=PASSSERD00904.1;ae=true;de=true;minCov=74;pc=1
1	GeMoMa	CDS	20406587	20406728	.	-	0	ID=cds-21801;Parent=PASSSERD00904.1;ae=true;de=true;minCov=9;pc=1
1	GeMoMa	CDS	20409169	20409363	.	-	0	ID=cds-21800;Parent=PASSSERD00904.1;de=false;minCov=0;pc=0.5179
1	AnnotationFinalizer_	three_prime_UTR	20386787	20388021	.	-	.	ID=three_prime_utr-2540;Parent=PASSSERD00904.1
1	GAF	gene	20409074	20424888	.	+	.	ID=PASSSERD00905;combinedEvidence=2;complete=2;maxEvidence=1;maxTie=1.0;transcripts=2
1	GeMoMa	mRNA	20409074	20424888	1790	+	.	ID=PASSSERD00905.1;Parent=PASSSERD00905;aa=341;avgCov=572.8035;bestScore=1790;ce=7;evidence=1;iAA=1;lpm=341;maxGap=0;maxScore=1790;minCov=384;minSplitReads=499;nps=0;oldID=passerold_transcript:ENSPDOT00000000505_R0;pAA=1;prediction=0;raa=341;rce=7;ref-gene=passerold_gene:ENSPDOG00000000394;start=M;stop=*;sumWeight=0.8;tae=1;tde=1;tie=1;tpc=1
1	GeMoMa	exon	20409074	20409217	.	+	.	ID=nbis-exon-24080;Parent=PASSSERD00905.1;de=true;minCov=595;pc=1
1	GeMoMa	exon	20410187	20410242	.	+	.	ID=nbis-exon-24081;Parent=PASSSERD00905.1;de=true;minCov=595;pc=1
1	GeMoMa	exon	20411469	20411545	.	+	.	ID=nbis-exon-24082;Parent=PASSSERD00905.1;de=true;minCov=595;pc=1
1	GeMoMa	exon	20414150	20414359	.	+	.	ID=nbis-exon-24083;Parent=PASSSERD00905.1;de=true;minCov=595;pc=1
1	GeMoMa	exon	20415283	20415482	.	+	.	ID=nbis-exon-24084;Parent=PASSSERD00905.1;de=true;minCov=595;pc=1
1	GeMoMa	exon	20417982	20418133	.	+	.	ID=nbis-exon-24085;Parent=PASSSERD00905.1;de=true;minCov=595;pc=1
1	GeMoMa	exon	20419586	20419703	.	+	.	ID=nbis-exon-24086;Parent=PASSSERD00905.1;de=true;minCov=595;pc=1
1	GeMoMa	exon	20420743	20421068	.	+	.	ID=nbis-exon-24087;Parent=PASSSERD00905.1;de=true;minCov=595;pc=1
1	GeMoMa	exon	20422525	20422691	.	+	.	ID=nbis-exon-24088;Parent=PASSSERD00905.1;de=true;minCov=595;pc=1
1	GeMoMa	exon	20422853	20424888	.	+	.	ID=nbis-exon-24089;Parent=PASSSERD00905.1;de=true;minCov=595;pc=1
1	GeMoMa	CDS	20410239	20410242	.	+	0	ID=cds-21844;Parent=PASSSERD00905.1;de=true;minCov=595;pc=1
1	GeMoMa	CDS	20411469	20411545	.	+	2	ID=cds-21845;Parent=PASSSERD00905.1;ae=true;de=true;minCov=538;pc=1
1	GeMoMa	CDS	20414150	20414359	.	+	0	ID=cds-21846;Parent=PASSSERD00905.1;ae=true;de=true;minCov=518;pc=1
1	GeMoMa	CDS	20415283	20415482	.	+	0	ID=cds-21847;Parent=PASSSERD00905.1;ae=true;de=true;minCov=514;pc=1
1	GeMoMa	CDS	20417982	20418133	.	+	1	ID=cds-21848;Parent=PASSSERD00905.1;ae=true;de=true;minCov=554;pc=1
1	GeMoMa	CDS	20419586	20419703	.	+	2	ID=cds-21849;Parent=PASSSERD00905.1;ae=true;de=true;minCov=504;pc=1
1	GeMoMa	CDS	20420743	20421004	.	+	1	ID=cds-21850;Parent=PASSSERD00905.1;ae=true;minCov=384;pc=1
1	AnnotationFinalizer_	five_prime_UTR	20409074	20409217	.	+	.	ID=five_prime_utr-2923;Parent=PASSSERD00905.1
1	AnnotationFinalizer_	five_prime_UTR	20410187	20410238	.	+	.	ID=five_prime_utr-2924;Parent=PASSSERD00905.1
1	AnnotationFinalizer_	three_prime_UTR	20421005	20421068	.	+	.	ID=three_prime_utr-2543;Parent=PASSSERD00905.1
1	AnnotationFinalizer_	three_prime_UTR	20422525	20422691	.	+	.	ID=three_prime_utr-2544;Parent=PASSSERD00905.1
1	AnnotationFinalizer_	three_prime_UTR	20422853	20424888	.	+	.	ID=three_prime_utr-2545;Parent=PASSSERD00905.1
1	GeMoMa	mRNA	20409074	20424888	1764	+	.	ID=PASSSERD00905.2;Parent=PASSSERD00905;aa=339;avgCov=572.5585;bestScore=1764;ce=6;evidence=1;iAA=0.9882;lpm=220;maxGap=0;maxScore=1782;minCov=384;minSplitReads=499;nps=0;oldID=montanus_rna-XM_039717886.1_R0;pAA=0.9912;prediction=0;raa=339;rce=6;ref-gene=montanus_gene-QTRT2;start=M;stop=*;sumWeight=0.8;tae=1;tde=1;tie=1;tpc=1
1	GeMoMa	exon	20409074	20409217	.	+	.	ID=nbis-exon-24090;Parent=PASSSERD00905.2;de=true;minCov=538;pc=1
1	GeMoMa	exon	20410187	20410242	.	+	.	ID=nbis-exon-24091;Parent=PASSSERD00905.2;de=true;minCov=538;pc=1
1	GeMoMa	exon	20411469	20411545	.	+	.	ID=nbis-exon-24092;Parent=PASSSERD00905.2;de=true;minCov=538;pc=1
1	GeMoMa	exon	20414150	20414359	.	+	.	ID=nbis-exon-24093;Parent=PASSSERD00905.2;de=true;minCov=538;pc=1
1	GeMoMa	exon	20415283	20415482	.	+	.	ID=nbis-exon-24094;Parent=PASSSERD00905.2;de=true;minCov=538;pc=1
1	GeMoMa	exon	20417982	20418133	.	+	.	ID=nbis-exon-24095;Parent=PASSSERD00905.2;de=true;minCov=538;pc=1
1	GeMoMa	exon	20419586	20419703	.	+	.	ID=nbis-exon-24096;Parent=PASSSERD00905.2;de=true;minCov=538;pc=1
1	GeMoMa	exon	20420743	20421068	.	+	.	ID=nbis-exon-24097;Parent=PASSSERD00905.2;de=true;minCov=538;pc=1
1	GeMoMa	exon	20422525	20422691	.	+	.	ID=nbis-exon-24098;Parent=PASSSERD00905.2;de=true;minCov=538;pc=1
1	GeMoMa	exon	20422853	20424888	.	+	.	ID=nbis-exon-24099;Parent=PASSSERD00905.2;de=true;minCov=538;pc=1
1	GeMoMa	CDS	20411471	20411545	.	+	0	ID=cds-21851;Parent=PASSSERD00905.2;de=true;minCov=538;pc=1
1	GeMoMa	CDS	20414150	20414359	.	+	0	ID=cds-21852;Parent=PASSSERD00905.2;ae=true;de=true;minCov=518;pc=1
1	GeMoMa	CDS	20415283	20415482	.	+	0	ID=cds-21853;Parent=PASSSERD00905.2;ae=true;de=true;minCov=514;pc=1
1	GeMoMa	CDS	20417982	20418133	.	+	1	ID=cds-21854;Parent=PASSSERD00905.2;ae=true;de=true;minCov=554;pc=1
1	GeMoMa	CDS	20419586	20419703	.	+	2	ID=cds-21855;Parent=PASSSERD00905.2;ae=true;de=true;minCov=504;pc=1
1	GeMoMa	CDS	20420743	20421004	.	+	1	ID=cds-21856;Parent=PASSSERD00905.2;ae=true;minCov=384;pc=1
1	AnnotationFinalizer_	five_prime_UTR	20409074	20409217	.	+	.	ID=five_prime_utr-2925;Parent=PASSSERD00905.2
1	AnnotationFinalizer_	five_prime_UTR	20410187	20410242	.	+	.	ID=five_prime_utr-2926;Parent=PASSSERD00905.2
1	AnnotationFinalizer_	five_prime_UTR	20411469	20411470	.	+	.	ID=five_prime_utr-2927;Parent=PASSSERD00905.2
1	AnnotationFinalizer_	three_prime_UTR	20421005	20421068	.	+	.	ID=three_prime_utr-2546;Parent=PASSSERD00905.2
1	AnnotationFinalizer_	three_prime_UTR	20422525	20422691	.	+	.	ID=three_prime_utr-2547;Parent=PASSSERD00905.2
1	AnnotationFinalizer_	three_prime_UTR	20422853	20424888	.	+	.	ID=three_prime_utr-2548;Parent=PASSSERD00905.2
1	GAF	gene	20431544	20443615	.	-	.	ID=PASSSERD00906;combinedEvidence=4;complete=4;maxEvidence=4;maxTie=0.4;transcripts=4
1	GeMoMa	mRNA	20431544	20443615	2236	-	.	ID=PASSSERD00906.1;Parent=PASSSERD00906;aa=425;alternative="montanus_gene-DRD3,onychos_gene-DRD2,onychos_gene-DRD3,passerold_gene:ENSPDOG00000011830,pyrgi_gene-DRD2,pyrgi_gene-DRD3";avgCov=2.5325;bestScore=2236;ce=6;evidence=4;iAA=1;lpm=425;maxGap=0;maxScore=2236;minCov=0;minSplitReads=0;nps=0;oldID=passerold_transcript:ENSPDOT00000000575_R0;pAA=1;prediction=0;raa=425;rce=6;ref-gene=passerold_gene:ENSPDOG00000000426;start=M;stop=*;sumWeight=3.6;tae=0.6;tde=0.6;tie=0.4;tpc=0.7647
1	GeMoMa	exon	20431544	20433289	.	-	.	ID=nbis-exon-24100;Parent=PASSSERD00906.1;de=true;minCov=1;pc=1
1	GeMoMa	exon	20434105	20434447	.	-	.	ID=nbis-exon-24101;Parent=PASSSERD00906.1;de=true;minCov=1;pc=1
1	GeMoMa	exon	20435326	20435522	.	-	.	ID=nbis-exon-24102;Parent=PASSSERD00906.1;de=true;minCov=1;pc=1
1	GeMoMa	exon	20436568	20436710	.	-	.	ID=nbis-exon-24103;Parent=PASSSERD00906.1;de=true;minCov=1;pc=1
1	GeMoMa	exon	20437931	20438043	.	-	.	ID=nbis-exon-24104;Parent=PASSSERD00906.1;de=true;minCov=1;pc=1
1	GeMoMa	exon	20443045	20443336	.	-	.	ID=nbis-exon-24105;Parent=PASSSERD00906.1;de=true;minCov=1;pc=1
1	GeMoMa	exon	20443597	20443615	.	-	.	ID=nbis-exon-24106;Parent=PASSSERD00906.1;de=true;minCov=1;pc=1
1	GeMoMa	CDS	20433093	20433289	.	-	2	ID=cds-21862;Parent=PASSSERD00906.1;ae=true;minCov=3;pc=1
1	GeMoMa	CDS	20434105	20434447	.	-	0	ID=cds-21861;Parent=PASSSERD00906.1;ae=false;de=true;minCov=0;pc=0.7376
1	GeMoMa	CDS	20435326	20435522	.	-	2	ID=cds-21860;Parent=PASSSERD00906.1;ae=true;de=false;minCov=0;pc=0.6599
1	GeMoMa	CDS	20436568	20436710	.	-	1	ID=cds-21859;Parent=PASSSERD00906.1;ae=false;de=false;minCov=0;pc=0
1	GeMoMa	CDS	20437931	20438043	.	-	0	ID=cds-21858;Parent=PASSSERD00906.1;ae=true;de=true;minCov=1;pc=1
1	GeMoMa	CDS	20443045	20443326	.	-	0	ID=cds-21857;Parent=PASSSERD00906.1;de=true;minCov=1;pc=1
1	AnnotationFinalizer_	five_prime_UTR	20443327	20443336	.	-	.	ID=five_prime_utr-2929;Parent=PASSSERD00906.1
1	AnnotationFinalizer_	five_prime_UTR	20443597	20443615	.	-	.	ID=five_prime_utr-2928;Parent=PASSSERD00906.1
1	AnnotationFinalizer_	three_prime_UTR	20431544	20433092	.	-	.	ID=three_prime_utr-2549;Parent=PASSSERD00906.1
1	GeMoMa	mRNA	20431544	20443615	988	-	.	ID=PASSSERD00906.2;Parent=PASSSERD00906;aa=455;alternative="montanus_gene-DRD2,onychos_gene-DRD2,pyrgi_gene-DRD2";avgCov=2.3421;bestScore=2291;ce=7;evidence=4;iAA=0.5;lpm=23;maxGap=4;maxScore=2312;minCov=0;minSplitReads=0;nps=0;oldID=passerold_transcript:ENSPDOT00000018043_R1;pAA=0.6931;prediction=1;raa=446;rce=7;ref-gene=passerold_gene:ENSPDOG00000011830;start=M;stop=*;sumWeight=3.6;tae=0.5;tde=0.5;tie=0.3333;tpc=0.7026
1	GeMoMa	exon	20431544	20433289	.	-	.	ID=nbis-exon-24107;Parent=PASSSERD00906.2;de=true;minCov=1;pc=1
1	GeMoMa	exon	20434105	20434447	.	-	.	ID=nbis-exon-24108;Parent=PASSSERD00906.2;de=true;minCov=1;pc=1
1	GeMoMa	exon	20435123	20435228	.	-	.	ID=nbis-exon-24109;Parent=PASSSERD00906.2;de=true;minCov=1;pc=1
1	GeMoMa	exon	20435342	20435522	.	-	.	ID=nbis-exon-24110;Parent=PASSSERD00906.2;de=true;minCov=1;pc=1
1	GeMoMa	exon	20436568	20436710	.	-	.	ID=nbis-exon-24111;Parent=PASSSERD00906.2;de=true;minCov=1;pc=1
1	GeMoMa	exon	20437931	20438043	.	-	.	ID=nbis-exon-24112;Parent=PASSSERD00906.2;de=true;minCov=1;pc=1
1	GeMoMa	exon	20443045	20443336	.	-	.	ID=nbis-exon-24113;Parent=PASSSERD00906.2;de=true;minCov=1;pc=1
1	GeMoMa	exon	20443597	20443615	.	-	.	ID=nbis-exon-24114;Parent=PASSSERD00906.2;de=true;minCov=1;pc=1
1	GeMoMa	CDS	20433093	20433289	.	-	2	ID=cds-21869;Parent=PASSSERD00906.2;ae=true;minCov=3;pc=1
1	GeMoMa	CDS	20434105	20434447	.	-	0	ID=cds-21868;Parent=PASSSERD00906.2;ae=false;de=true;minCov=0;pc=0.7376
1	GeMoMa	CDS	20435123	20435228	.	-	1	ID=cds-21867;Parent=PASSSERD00906.2;ae=false;de=false;minCov=0;pc=0
1	GeMoMa	CDS	20435342	20435522	.	-	2	ID=cds-21866;Parent=PASSSERD00906.2;ae=true;de=false;minCov=0;pc=0.6298
1	GeMoMa	CDS	20436568	20436710	.	-	1	ID=cds-21865;Parent=PASSSERD00906.2;ae=false;de=false;minCov=0;pc=0
1	GeMoMa	CDS	20437931	20438043	.	-	0	ID=cds-21864;Parent=PASSSERD00906.2;ae=true;de=true;minCov=1;pc=1
1	GeMoMa	CDS	20443045	20443326	.	-	0	ID=cds-21863;Parent=PASSSERD00906.2;de=true;minCov=1;pc=1
1	AnnotationFinalizer_	five_prime_UTR	20443327	20443336	.	-	.	ID=five_prime_utr-2931;Parent=PASSSERD00906.2
1	AnnotationFinalizer_	five_prime_UTR	20443597	20443615	.	-	.	ID=five_prime_utr-2930;Parent=PASSSERD00906.2
1	AnnotationFinalizer_	three_prime_UTR	20431544	20433092	.	-	.	ID=three_prime_utr-2550;Parent=PASSSERD00906.2
1	GeMoMa	mRNA	20431544	20443615	994	-	.	ID=PASSSERD00906.3;Parent=PASSSERD00906;aa=405;alternative="onychos_gene-DRD2,pyrgi_gene-DRD2";avgCov=2.5819;bestScore=2052;ce=7;evidence=3;iAA=0.5448;lpm=23;maxGap=4;maxScore=2052;minCov=0;minSplitReads=0;nps=0;oldID=montanus_rna-XM_039722182.1_R1;pAA=0.707;prediction=1;raa=394;rce=7;ref-gene=montanus_gene-DRD2;start=M;stop=*;sumWeight=2.8;tae=0.5;tde=0.5;tie=0.3333;tpc=0.7399
1	GeMoMa	exon	20431544	20433289	.	-	.	ID=nbis-exon-24115;Parent=PASSSERD00906.3;de=true;minCov=1;pc=1
1	GeMoMa	exon	20434105	20434297	.	-	.	ID=nbis-exon-24116;Parent=PASSSERD00906.3;de=true;minCov=1;pc=1
1	GeMoMa	exon	20435123	20435228	.	-	.	ID=nbis-exon-24117;Parent=PASSSERD00906.3;de=true;minCov=1;pc=1
1	GeMoMa	exon	20435342	20435522	.	-	.	ID=nbis-exon-24118;Parent=PASSSERD00906.3;de=true;minCov=1;pc=1
1	GeMoMa	exon	20436568	20436710	.	-	.	ID=nbis-exon-24119;Parent=PASSSERD00906.3;de=true;minCov=1;pc=1
1	GeMoMa	exon	20437931	20438043	.	-	.	ID=nbis-exon-24120;Parent=PASSSERD00906.3;de=true;minCov=1;pc=1
1	GeMoMa	exon	20443045	20443336	.	-	.	ID=nbis-exon-24121;Parent=PASSSERD00906.3;de=true;minCov=1;pc=1
1	GeMoMa	exon	20443597	20443615	.	-	.	ID=nbis-exon-24122;Parent=PASSSERD00906.3;de=true;minCov=1;pc=1
1	GeMoMa	CDS	20433093	20433289	.	-	2	ID=cds-21876;Parent=PASSSERD00906.3;ae=true;minCov=3;pc=1
1	GeMoMa	CDS	20434105	20434297	.	-	0	ID=cds-21875;Parent=PASSSERD00906.3;ae=false;de=true;minCov=1;pc=1
1	GeMoMa	CDS	20435123	20435228	.	-	1	ID=cds-21874;Parent=PASSSERD00906.3;ae=false;de=false;minCov=0;pc=0
1	GeMoMa	CDS	20435342	20435522	.	-	2	ID=cds-21873;Parent=PASSSERD00906.3;ae=true;de=false;minCov=0;pc=0.6298
1	GeMoMa	CDS	20436568	20436710	.	-	1	ID=cds-21872;Parent=PASSSERD00906.3;ae=false;de=false;minCov=0;pc=0
1	GeMoMa	CDS	20437931	20438043	.	-	0	ID=cds-21871;Parent=PASSSERD00906.3;ae=true;de=true;minCov=1;pc=1
1	GeMoMa	CDS	20443045	20443326	.	-	0	ID=cds-21870;Parent=PASSSERD00906.3;de=true;minCov=1;pc=1
1	AnnotationFinalizer_	five_prime_UTR	20443327	20443336	.	-	.	ID=five_prime_utr-2933;Parent=PASSSERD00906.3
1	AnnotationFinalizer_	five_prime_UTR	20443597	20443615	.	-	.	ID=five_prime_utr-2932;Parent=PASSSERD00906.3
1	AnnotationFinalizer_	three_prime_UTR	20431544	20433092	.	-	.	ID=three_prime_utr-2551;Parent=PASSSERD00906.3
1	GeMoMa	mRNA	20431544	20443615	984	-	.	ID=PASSSERD00906.4;Parent=PASSSERD00906;aa=382;alternative="pyrgi_gene-DRD2";avgCov=2.7243;bestScore=1946;ce=7;evidence=2;iAA=0.5612;lpm=23;maxGap=4;maxScore=1982;minCov=0;minSplitReads=0;nps=0;oldID=onychos_rna-XM_041413878.1_R1;pAA=0.7168;prediction=1;raa=380;rce=7;ref-gene=onychos_gene-DRD2;start=M;stop=*;sumWeight=2.0;tae=0.5;tde=0.5;tie=0.3333;tpc=0.7714
1	GeMoMa	exon	20431544	20433289	.	-	.	ID=nbis-exon-24123;Parent=PASSSERD00906.4;de=true;minCov=1;pc=1
1	GeMoMa	exon	20434105	20434282	.	-	.	ID=nbis-exon-24124;Parent=PASSSERD00906.4;de=true;minCov=1;pc=1
1	GeMoMa	exon	20435177	20435228	.	-	.	ID=nbis-exon-24125;Parent=PASSSERD00906.4;de=true;minCov=1;pc=1
1	GeMoMa	exon	20435342	20435522	.	-	.	ID=nbis-exon-24126;Parent=PASSSERD00906.4;de=true;minCov=1;pc=1
1	GeMoMa	exon	20436568	20436710	.	-	.	ID=nbis-exon-24127;Parent=PASSSERD00906.4;de=true;minCov=1;pc=1
1	GeMoMa	exon	20437931	20438043	.	-	.	ID=nbis-exon-24128;Parent=PASSSERD00906.4;de=true;minCov=1;pc=1
1	GeMoMa	exon	20443045	20443336	.	-	.	ID=nbis-exon-24129;Parent=PASSSERD00906.4;de=true;minCov=1;pc=1
1	GeMoMa	exon	20443597	20443615	.	-	.	ID=nbis-exon-24130;Parent=PASSSERD00906.4;de=true;minCov=1;pc=1
1	GeMoMa	CDS	20433093	20433289	.	-	2	ID=cds-21883;Parent=PASSSERD00906.4;ae=true;minCov=3;pc=1
1	GeMoMa	CDS	20434105	20434282	.	-	0	ID=cds-21882;Parent=PASSSERD00906.4;ae=false;de=true;minCov=1;pc=1
1	GeMoMa	CDS	20435177	20435228	.	-	1	ID=cds-21881;Parent=PASSSERD00906.4;ae=false;de=false;minCov=0;pc=0
1	GeMoMa	CDS	20435342	20435522	.	-	2	ID=cds-21880;Parent=PASSSERD00906.4;ae=true;de=false;minCov=0;pc=0.6298
1	GeMoMa	CDS	20436568	20436710	.	-	1	ID=cds-21879;Parent=PASSSERD00906.4;ae=false;de=false;minCov=0;pc=0
1	GeMoMa	CDS	20437931	20438043	.	-	0	ID=cds-21878;Parent=PASSSERD00906.4;ae=true;de=true;minCov=1;pc=1
1	GeMoMa	CDS	20443045	20443326	.	-	0	ID=cds-21877;Parent=PASSSERD00906.4;de=true;minCov=1;pc=1
1	AnnotationFinalizer_	five_prime_UTR	20443327	20443336	.	-	.	ID=five_prime_utr-2935;Parent=PASSSERD00906.4
1	AnnotationFinalizer_	five_prime_UTR	20443597	20443615	.	-	.	ID=five_prime_utr-2934;Parent=PASSSERD00906.4
1	AnnotationFinalizer_	three_prime_UTR	20431544	20433092	.	-	.	ID=three_prime_utr-2552;Parent=PASSSERD00906.4
1	GAF	gene	20484997	20800996	.	-	.	ID=PASSSERD00907;combinedEvidence=4;complete=2;maxEvidence=4;maxTie=1.0;transcripts=2
1	GeMoMa	mRNA	20484997	20497802	3518	-	.	ID=PASSSERD00907.1;Parent=PASSSERD00907;aa=669;alternative="onychos_gene-ZBTB12,onychos_gene-ZBTB20,onychos_gene-ZBTB45,passerold_gene:ENSPDOG00000000457,pyrgi_gene-ZBTB20,pyrgi_gene-ZBTB45";avgCov=84.2212;bestScore=3518;ce=2;evidence=4;iAA=1;lpm=669;maxGap=0;maxScore=3518;minCov=49;minSplitReads=64;nps=0;oldID=montanus_rna-XM_039717815.1_R0;pAA=1;prediction=0;raa=669;rce=2;ref-gene=montanus_gene-ZBTB20;start=M;stop=*;sumWeight=3.6;tae=1;tde=1;tie=1;tpc=1
1	GeMoMa	exon	20484997	20491119	.	-	.	ID=nbis-exon-24131;Parent=PASSSERD00907.1;de=true;minCov=49;pc=1
1	GeMoMa	exon	20496195	20497802	.	-	.	ID=nbis-exon-24132;Parent=PASSSERD00907.1;de=true;minCov=49;pc=1
1	GeMoMa	CDS	20490701	20491119	.	-	2	ID=cds-21885;Parent=PASSSERD00907.1;ae=true;minCov=61;pc=1
1	GeMoMa	CDS	20496195	20497782	.	-	0	ID=cds-21884;Parent=PASSSERD00907.1;de=true;minCov=49;pc=1
1	AnnotationFinalizer_	five_prime_UTR	20497783	20497802	.	-	.	ID=five_prime_utr-2936;Parent=PASSSERD00907.1
1	AnnotationFinalizer_	three_prime_UTR	20484997	20490700	.	-	.	ID=three_prime_utr-2553;Parent=PASSSERD00907.1
1	GeMoMa	mRNA	20484997	20800996	4079	-	.	ID=PASSSERD00907.2;Parent=PASSSERD00907;aa=775;alternative="onychos_gene-ZBTB20";avgCov=82.8525;bestScore=4079;ce=5;evidence=2;iAA=0.9987;lpm=775;maxGap=0;maxScore=4087;minCov=44;minSplitReads=0;nps=0;oldID=montanus_rna-XM_039717806.1_R0;pAA=1;prediction=0;raa=775;rce=5;ref-gene=montanus_gene-ZBTB20;start=M;stop=*;sumWeight=1.8;tae=0.5;tde=0.5;tie=0.25;tpc=1
1	GeMoMa	exon	20484997	20491119	.	-	.	ID=nbis-exon-24133;Parent=PASSSERD00907.2;de=false;minCov=44;pc=1
1	GeMoMa	exon	20496195	20497802	.	-	.	ID=nbis-exon-24134;Parent=PASSSERD00907.2;de=false;minCov=44;pc=1
1	GeMoMa	exon	20516415	20516602	.	-	.	ID=nbis-exon-24135;Parent=PASSSERD00907.2;de=false;minCov=44;pc=1
1	GeMoMa	exon	20604287	20604342	.	-	.	ID=nbis-exon-24136;Parent=PASSSERD00907.2;de=false;minCov=44;pc=1
1	GeMoMa	exon	20800921	20800996	.	-	.	ID=nbis-exon-24137;Parent=PASSSERD00907.2;de=false;minCov=44;pc=1
1	GeMoMa	CDS	20490701	20491119	.	-	2	ID=cds-21890;Parent=PASSSERD00907.2;ae=true;minCov=61;pc=1
1	GeMoMa	CDS	20496195	20497802	.	-	2	ID=cds-21889;Parent=PASSSERD00907.2;ae=false;de=true;minCov=49;pc=1
1	GeMoMa	CDS	20516415	20516602	.	-	1	ID=cds-21888;Parent=PASSSERD00907.2;ae=true;de=false;minCov=72;pc=1
1	GeMoMa	CDS	20604287	20604342	.	-	0	ID=cds-21887;Parent=PASSSERD00907.2;ae=false;de=true;minCov=59;pc=1
1	GeMoMa	CDS	20800921	20800974	.	-	0	ID=cds-21886;Parent=PASSSERD00907.2;de=false;minCov=44;pc=1
1	AnnotationFinalizer_	five_prime_UTR	20800975	20800996	.	-	.	ID=five_prime_utr-2937;Parent=PASSSERD00907.2
1	AnnotationFinalizer_	three_prime_UTR	20484997	20490700	.	-	.	ID=three_prime_utr-2554;Parent=PASSSERD00907.2
1	GAF	gene	20958738	20963689	.	+	.	ID=PASSSERD00908;combinedEvidence=1;complete=1;maxEvidence=1;maxTie=0.0;transcripts=1
1	GeMoMa	mRNA	20958738	20963689	475	+	.	ID=PASSSERD00908.1;Parent=PASSSERD00908;aa=552;avgCov=1.4595;bestScore=475;ce=3;evidence=1;iAA=0.3081;lpm=33;maxGap=186;maxScore=2167;minCov=0;minSplitReads=0;nps=0;oldID=onychos_rna-XM_041410796.1_R0;pAA=0.5202;prediction=0;raa=404;rce=2;ref-gene=onychos_gene-LOC121339195;start=M;stop=*;sumWeight=1.0;tae=0;tde=0;tie=0;tpc=0.3031
1	GeMoMa	exon	20958738	20958747	.	+	.	ID=nbis-exon-24138;Parent=PASSSERD00908.1;de=false;minCov=1;pc=1
1	GeMoMa	exon	20961452	20961560	.	+	.	ID=nbis-exon-24139;Parent=PASSSERD00908.1;de=false;minCov=1;pc=1
1	GeMoMa	exon	20961642	20963689	.	+	.	ID=nbis-exon-24140;Parent=PASSSERD00908.1;de=false;minCov=1;pc=1
1	GeMoMa	CDS	20958739	20958747	.	+	0	ID=cds-21891;Parent=PASSSERD00908.1;de=false;minCov=1;pc=1
1	GeMoMa	CDS	20961452	20961560	.	+	0	ID=cds-21892;Parent=PASSSERD00908.1;ae=false;de=false;minCov=0;pc=0.2752
1	GeMoMa	CDS	20961642	20963179	.	+	2	ID=cds-21893;Parent=PASSSERD00908.1;ae=false;minCov=0;pc=0.301
1	AnnotationFinalizer_	five_prime_UTR	20958738	20958738	.	+	.	ID=five_prime_utr-2938;Parent=PASSSERD00908.1
1	AnnotationFinalizer_	three_prime_UTR	20963180	20963689	.	+	.	ID=three_prime_utr-2555;Parent=PASSSERD00908.1
1	GAF	gene	21115541	21160181	.	+	.	ID=PASSSERD00909;combinedEvidence=3;complete=1;maxEvidence=3;maxTie=0.0;transcripts=1
1	GeMoMa	mRNA	21115541	21160181	1176	+	.	ID=PASSSERD00909.1;Parent=PASSSERD00909;aa=254;alternative="onychos_gene-GAP43,pyrgi_gene-GAP43";avgCov=21.8517;bestScore=1176;ce=3;evidence=3;iAA=0.9529;lpm=241;maxGap=6;maxScore=1239;minCov=0;minSplitReads=0;nps=0;oldID=montanus_rna-XM_039718120.1_R0;pAA=0.9647;prediction=0;raa=249;rce=3;ref-gene=montanus_gene-GAP43;start=M;stop=*;sumWeight=2.8;tae=0;tde=0;tie=0;tpc=0.9409
1	GeMoMa	exon	21115541	21115585	.	+	.	ID=nbis-exon-24141;Parent=PASSSERD00909.1;de=false;minCov=0;pc=0
1	GeMoMa	exon	21131626	21132253	.	+	.	ID=nbis-exon-24142;Parent=PASSSERD00909.1;de=false;minCov=0;pc=0
1	GeMoMa	exon	21154303	21160181	.	+	.	ID=nbis-exon-24143;Parent=PASSSERD00909.1;de=false;minCov=0;pc=0
1	GeMoMa	CDS	21115541	21115585	.	+	0	ID=cds-21894;Parent=PASSSERD00909.1;de=false;minCov=0;pc=0
1	GeMoMa	CDS	21131626	21132253	.	+	0	ID=cds-21895;Parent=PASSSERD00909.1;ae=false;de=false;minCov=10;pc=1
1	GeMoMa	CDS	21154303	21154391	.	+	2	ID=cds-21896;Parent=PASSSERD00909.1;ae=false;minCov=11;pc=1
1	AnnotationFinalizer_	three_prime_UTR	21154392	21160181	.	+	.	ID=three_prime_utr-2556;Parent=PASSSERD00909.1
1	GAF	gene	21171908	21483954	.	-	.	ID=PASSSERD00910;combinedEvidence=4;complete=5;maxEvidence=4;maxTie=0.3333;transcripts=5
1	GeMoMa	mRNA	21171908	21483954	765	-	.	ID=PASSSERD00910.4;Parent=PASSSERD00910;aa=352;alternative="montanus_gene-LOC120508459,onychos_gene-LOC121340818,passerold_gene:ENSPDOG00000004405,pyrgi_gene-LOC121360640";avgCov=65.6373;bestScore=1881;ce=8;evidence=4;iAA=0.4892;lpm=17;maxGap=12;maxScore=1881;minCov=0;minSplitReads=0;nps=0;oldID=montanus_rna-XM_039722092.1_R3;pAA=0.664;prediction=3;raa=356;rce=8;ref-gene=montanus_gene-LOC120508459;start=M;stop=*;sumWeight=3.6;tae=0.2857;tde=0.4286;tie=0.2857;tpc=0.875
1	GeMoMa	exon	21171908	21171980	.	-	.	ID=nbis-exon-24166;Parent=PASSSERD00910.4;de=false;minCov=28;pc=1
1	GeMoMa	exon	21190239	21190296	.	-	.	ID=nbis-exon-24167;Parent=PASSSERD00910.4;de=false;minCov=28;pc=1
1	GeMoMa	exon	21208085	21208233	.	-	.	ID=nbis-exon-24168;Parent=PASSSERD00910.4;de=false;minCov=28;pc=1
1	GeMoMa	exon	21209179	21209299	.	-	.	ID=nbis-exon-24169;Parent=PASSSERD00910.4;de=false;minCov=28;pc=1
1	GeMoMa	exon	21213102	21213236	.	-	.	ID=nbis-exon-24170;Parent=PASSSERD00910.4;de=false;minCov=28;pc=1
1	GeMoMa	exon	21290544	21290728	.	-	.	ID=nbis-exon-24171;Parent=PASSSERD00910.4;de=false;minCov=28;pc=1
1	GeMoMa	exon	21341800	21341979	.	-	.	ID=nbis-exon-24172;Parent=PASSSERD00910.4;de=false;minCov=28;pc=1
1	GeMoMa	exon	21483543	21483954	.	-	.	ID=nbis-exon-24173;Parent=PASSSERD00910.4;de=false;minCov=28;pc=1
1	GeMoMa	CDS	21171908	21171980	.	-	1	ID=cds-21925;Parent=PASSSERD00910.4;ae=false;minCov=0;pc=0
1	GeMoMa	CDS	21190239	21190296	.	-	2	ID=cds-21924;Parent=PASSSERD00910.4;ae=false;de=false;minCov=2;pc=1
1	GeMoMa	CDS	21208085	21208233	.	-	1	ID=cds-21923;Parent=PASSSERD00910.4;ae=true;de=false;minCov=112;pc=1
1	GeMoMa	CDS	21209179	21209299	.	-	2	ID=cds-21922;Parent=PASSSERD00910.4;ae=true;de=true;minCov=139;pc=1
1	GeMoMa	CDS	21213102	21213236	.	-	2	ID=cds-21921;Parent=PASSSERD00910.4;ae=false;de=true;minCov=48;pc=1
1	GeMoMa	CDS	21290544	21290728	.	-	1	ID=cds-21920;Parent=PASSSERD00910.4;ae=false;de=false;minCov=0;pc=0.6811
1	GeMoMa	CDS	21341800	21341979	.	-	1	ID=cds-21919;Parent=PASSSERD00910.4;ae=false;de=true;minCov=43;pc=1
1	GeMoMa	CDS	21483543	21483697	.	-	0	ID=cds-21918;Parent=PASSSERD00910.4;de=false;minCov=28;pc=1
1	AnnotationFinalizer_	five_prime_UTR	21483698	21483954	.	-	.	ID=five_prime_utr-2942;Parent=PASSSERD00910.4
1	GeMoMa	mRNA	21177949	21483954	1597	-	.	ID=PASSSERD00910.1;Parent=PASSSERD00910;aa=341;alternative="onychos_gene-LOC121339259,passerold_gene:ENSPDOG00000000495,pyrgi_gene-LOC121351593";avgCov=76.5601;bestScore=1597;ce=7;evidence=4;iAA=0.9501;lpm=212;maxGap=2;maxScore=1756;minCov=0;minSplitReads=0;nps=0;oldID=montanus_rna-XM_039717980.1_R0;pAA=0.9765;prediction=0;raa=339;rce=7;ref-gene=montanus_gene-LOC120506418;start=M;stop=*;sumWeight=3.6;tae=0.3333;tde=0.5;tie=0.3333;tpc=0.9423
1	GeMoMa	exon	21177949	21185063	.	-	.	ID=nbis-exon-24144;Parent=PASSSERD00910.1;de=false;minCov=28;pc=1
1	GeMoMa	exon	21185099	21185298	.	-	.	ID=nbis-exon-24145;Parent=PASSSERD00910.1;de=false;minCov=28;pc=1
1	GeMoMa	exon	21208085	21208233	.	-	.	ID=nbis-exon-24146;Parent=PASSSERD00910.1;de=false;minCov=28;pc=1
1	GeMoMa	exon	21209179	21209299	.	-	.	ID=nbis-exon-24147;Parent=PASSSERD00910.1;de=false;minCov=28;pc=1
1	GeMoMa	exon	21213102	21213236	.	-	.	ID=nbis-exon-24148;Parent=PASSSERD00910.1;de=false;minCov=28;pc=1
1	GeMoMa	exon	21290544	21290728	.	-	.	ID=nbis-exon-24149;Parent=PASSSERD00910.1;de=false;minCov=28;pc=1
1	GeMoMa	exon	21341800	21341979	.	-	.	ID=nbis-exon-24150;Parent=PASSSERD00910.1;de=false;minCov=28;pc=1
1	GeMoMa	exon	21483543	21483954	.	-	.	ID=nbis-exon-24151;Parent=PASSSERD00910.1;de=false;minCov=28;pc=1
1	GeMoMa	CDS	21185201	21185298	.	-	2	ID=cds-21903;Parent=PASSSERD00910.1;ae=false;minCov=59;pc=1
1	GeMoMa	CDS	21208085	21208233	.	-	1	ID=cds-21902;Parent=PASSSERD00910.1;ae=true;de=false;minCov=112;pc=1
1	GeMoMa	CDS	21209179	21209299	.	-	2	ID=cds-21901;Parent=PASSSERD00910.1;ae=true;de=true;minCov=139;pc=1
1	GeMoMa	CDS	21213102	21213236	.	-	2	ID=cds-21900;Parent=PASSSERD00910.1;ae=false;de=true;minCov=48;pc=1
1	GeMoMa	CDS	21290544	21290728	.	-	1	ID=cds-21899;Parent=PASSSERD00910.1;ae=false;de=false;minCov=0;pc=0.6811
1	GeMoMa	CDS	21341800	21341979	.	-	1	ID=cds-21898;Parent=PASSSERD00910.1;ae=false;de=true;minCov=43;pc=1
1	GeMoMa	CDS	21483543	21483697	.	-	0	ID=cds-21897;Parent=PASSSERD00910.1;de=false;minCov=28;pc=1
1	AnnotationFinalizer_	five_prime_UTR	21483698	21483954	.	-	.	ID=five_prime_utr-2939;Parent=PASSSERD00910.1
1	AnnotationFinalizer_	three_prime_UTR	21177949	21185063	.	-	.	ID=three_prime_utr-2558;Parent=PASSSERD00910.1
1	AnnotationFinalizer_	three_prime_UTR	21185099	21185200	.	-	.	ID=three_prime_utr-2557;Parent=PASSSERD00910.1
1	GeMoMa	mRNA	21188313	21483954	796	-	.	ID=PASSSERD00910.2;Parent=PASSSERD00910;aa=370;alternative="montanus_gene-OPCML,onychos_gene-LOC121340837,passerold_gene:ENSPDOG00000004441,pyrgi_gene-LOC121360645";avgCov=62.3396;bestScore=1802;ce=7;evidence=4;iAA=0.5013;lpm=14;maxGap=24;maxScore=1802;minCov=0;minSplitReads=0;nps=0;oldID=montanus_rna-XM_039722102.1_R2;pAA=0.6684;prediction=2;raa=345;rce=7;ref-gene=montanus_gene-OPCML;start=M;stop=*;sumWeight=3.6;tae=0.3333;tde=0.5;tie=0.3333;tpc=0.7802
1	GeMoMa	exon	21188313	21188497	.	-	.	ID=nbis-exon-24152;Parent=PASSSERD00910.2;de=false;minCov=28;pc=1
1	GeMoMa	exon	21208085	21208233	.	-	.	ID=nbis-exon-24153;Parent=PASSSERD00910.2;de=false;minCov=28;pc=1
1	GeMoMa	exon	21209179	21209299	.	-	.	ID=nbis-exon-24154;Parent=PASSSERD00910.2;de=false;minCov=28;pc=1
1	GeMoMa	exon	21213102	21213236	.	-	.	ID=nbis-exon-24155;Parent=PASSSERD00910.2;de=false;minCov=28;pc=1
1	GeMoMa	exon	21290544	21290728	.	-	.	ID=nbis-exon-24156;Parent=PASSSERD00910.2;de=false;minCov=28;pc=1
1	GeMoMa	exon	21341800	21341979	.	-	.	ID=nbis-exon-24157;Parent=PASSSERD00910.2;de=false;minCov=28;pc=1
1	GeMoMa	exon	21483543	21483954	.	-	.	ID=nbis-exon-24158;Parent=PASSSERD00910.2;de=false;minCov=28;pc=1
1	GeMoMa	CDS	21188313	21188497	.	-	2	ID=cds-21910;Parent=PASSSERD00910.2;ae=false;minCov=0;pc=0
1	GeMoMa	CDS	21208085	21208233	.	-	1	ID=cds-21909;Parent=PASSSERD00910.2;ae=true;de=false;minCov=112;pc=1
1	GeMoMa	CDS	21209179	21209299	.	-	2	ID=cds-21908;Parent=PASSSERD00910.2;ae=true;de=true;minCov=139;pc=1
1	GeMoMa	CDS	21213102	21213236	.	-	2	ID=cds-21907;Parent=PASSSERD00910.2;ae=false;de=true;minCov=48;pc=1
1	GeMoMa	CDS	21290544	21290728	.	-	1	ID=cds-21906;Parent=PASSSERD00910.2;ae=false;de=false;minCov=0;pc=0.6811
1	GeMoMa	CDS	21341800	21341979	.	-	1	ID=cds-21905;Parent=PASSSERD00910.2;ae=false;de=true;minCov=43;pc=1
1	GeMoMa	CDS	21483543	21483697	.	-	0	ID=cds-21904;Parent=PASSSERD00910.2;de=false;minCov=28;pc=1
1	AnnotationFinalizer_	five_prime_UTR	21483698	21483954	.	-	.	ID=five_prime_utr-2940;Parent=PASSSERD00910.2
1	GeMoMa	mRNA	21192261	21483954	775	-	.	ID=PASSSERD00910.3;Parent=PASSSERD00910;aa=337;alternative="onychos_gene-NEGR1,passerold_gene:ENSPDOG00000000261,pyrgi_gene-NEGR1";avgCov=68.4441;bestScore=1848;ce=7;evidence=4;iAA=0.514;lpm=16;maxGap=11;maxScore=1853;minCov=0;minSplitReads=0;nps=0;oldID=montanus_rna-XM_039703662.1_R1;pAA=0.7135;prediction=1;raa=353;rce=7;ref-gene=montanus_gene-NEGR1;start=M;stop=*;sumWeight=3.6;tae=0.3333;tde=0.5;tie=0.3333;tpc=0.8566
1	GeMoMa	exon	21192261	21192346	.	-	.	ID=nbis-exon-24159;Parent=PASSSERD00910.3;de=false;minCov=28;pc=1
1	GeMoMa	exon	21208085	21208233	.	-	.	ID=nbis-exon-24160;Parent=PASSSERD00910.3;de=false;minCov=28;pc=1
1	GeMoMa	exon	21209179	21209299	.	-	.	ID=nbis-exon-24161;Parent=PASSSERD00910.3;de=false;minCov=28;pc=1
1	GeMoMa	exon	21213102	21213236	.	-	.	ID=nbis-exon-24162;Parent=PASSSERD00910.3;de=false;minCov=28;pc=1
1	GeMoMa	exon	21290544	21290728	.	-	.	ID=nbis-exon-24163;Parent=PASSSERD00910.3;de=false;minCov=28;pc=1
1	GeMoMa	exon	21341800	21341979	.	-	.	ID=nbis-exon-24164;Parent=PASSSERD00910.3;de=false;minCov=28;pc=1
1	GeMoMa	exon	21483543	21483954	.	-	.	ID=nbis-exon-24165;Parent=PASSSERD00910.3;de=false;minCov=28;pc=1
1	GeMoMa	CDS	21192261	21192346	.	-	2	ID=cds-21917;Parent=PASSSERD00910.3;ae=false;minCov=0;pc=0
1	GeMoMa	CDS	21208085	21208233	.	-	1	ID=cds-21916;Parent=PASSSERD00910.3;ae=true;de=false;minCov=112;pc=1
1	GeMoMa	CDS	21209179	21209299	.	-	2	ID=cds-21915;Parent=PASSSERD00910.3;ae=true;de=true;minCov=139;pc=1
1	GeMoMa	CDS	21213102	21213236	.	-	2	ID=cds-21914;Parent=PASSSERD00910.3;ae=false;de=true;minCov=48;pc=1
1	GeMoMa	CDS	21290544	21290728	.	-	1	ID=cds-21913;Parent=PASSSERD00910.3;ae=false;de=false;minCov=0;pc=0.6811
1	GeMoMa	CDS	21341800	21341979	.	-	1	ID=cds-21912;Parent=PASSSERD00910.3;ae=false;de=true;minCov=43;pc=1
1	GeMoMa	CDS	21483543	21483697	.	-	0	ID=cds-21911;Parent=PASSSERD00910.3;de=false;minCov=28;pc=1
1	AnnotationFinalizer_	five_prime_UTR	21483698	21483954	.	-	.	ID=five_prime_utr-2941;Parent=PASSSERD00910.3
1	GeMoMa	mRNA	21202293	21483954	765	-	.	ID=PASSSERD00910.5;Parent=PASSSERD00910;aa=335;alternative="montanus_gene-LOC120508459,passerold_gene:ENSPDOG00000004405,pyrgi_gene-LOC121360640";avgCov=69.1274;bestScore=1816;ce=7;evidence=4;iAA=0.5029;lpm=17;maxGap=6;maxScore=1820;minCov=0;minSplitReads=0;nps=0;oldID=onychos_rna-XM_041413821.1_R3;pAA=0.7069;prediction=3;raa=345;rce=7;ref-gene=onychos_gene-LOC121340818;start=M;stop=*;sumWeight=3.6;tae=0.3333;tde=0.5;tie=0.3333;tpc=0.9413
1	GeMoMa	exon	21202293	21202568	.	-	.	ID=nbis-exon-24174;Parent=PASSSERD00910.5;de=false;minCov=28;pc=1
1	GeMoMa	exon	21208085	21208233	.	-	.	ID=nbis-exon-24175;Parent=PASSSERD00910.5;de=false;minCov=28;pc=1
1	GeMoMa	exon	21209179	21209299	.	-	.	ID=nbis-exon-24176;Parent=PASSSERD00910.5;de=false;minCov=28;pc=1
1	GeMoMa	exon	21213102	21213236	.	-	.	ID=nbis-exon-24177;Parent=PASSSERD00910.5;de=false;minCov=28;pc=1
1	GeMoMa	exon	21290544	21290728	.	-	.	ID=nbis-exon-24178;Parent=PASSSERD00910.5;de=false;minCov=28;pc=1
1	GeMoMa	exon	21341800	21341979	.	-	.	ID=nbis-exon-24179;Parent=PASSSERD00910.5;de=false;minCov=28;pc=1
1	GeMoMa	exon	21483543	21483954	.	-	.	ID=nbis-exon-24180;Parent=PASSSERD00910.5;de=false;minCov=28;pc=1
1	GeMoMa	CDS	21202489	21202568	.	-	2	ID=cds-21932;Parent=PASSSERD00910.5;ae=false;minCov=2;pc=1
1	GeMoMa	CDS	21208085	21208233	.	-	1	ID=cds-21931;Parent=PASSSERD00910.5;ae=true;de=false;minCov=112;pc=1
1	GeMoMa	CDS	21209179	21209299	.	-	2	ID=cds-21930;Parent=PASSSERD00910.5;ae=true;de=true;minCov=139;pc=1
1	GeMoMa	CDS	21213102	21213236	.	-	2	ID=cds-21929;Parent=PASSSERD00910.5;ae=false;de=true;minCov=48;pc=1
1	GeMoMa	CDS	21290544	21290728	.	-	1	ID=cds-21928;Parent=PASSSERD00910.5;ae=false;de=false;minCov=0;pc=0.6811
1	GeMoMa	CDS	21341800	21341979	.	-	1	ID=cds-21927;Parent=PASSSERD00910.5;ae=false;de=true;minCov=43;pc=1
1	GeMoMa	CDS	21483543	21483697	.	-	0	ID=cds-21926;Parent=PASSSERD00910.5;de=false;minCov=28;pc=1
1	AnnotationFinalizer_	five_prime_UTR	21483698	21483954	.	-	.	ID=five_prime_utr-2943;Parent=PASSSERD00910.5
1	AnnotationFinalizer_	three_prime_UTR	21202293	21202488	.	-	.	ID=three_prime_utr-2559;Parent=PASSSERD00910.5
1	GAF	gene	21500024	21501259	.	-	.	ID=PASSSERD00911;combinedEvidence=1;complete=1;maxEvidence=1;maxTie=0.0;transcripts=1
1	GeMoMa	mRNA	21500024	21501259	610	-	.	ID=PASSSERD00911.1;Parent=PASSSERD00911;aa=114;avgCov=0;bestScore=610;ce=2;evidence=1;iAA=1;lpm=114;maxGap=0;maxScore=610;minCov=0;minSplitReads=0;nps=0;oldID=passerold_transcript:ENSPDOT00000000670_R0;pAA=1;prediction=0;raa=114;rce=2;ref-gene=passerold_gene:ENSPDOG00000000507;start=M;stop=*;sumWeight=0.8;tae=0;tde=0;tie=0;tpc=0
1	GeMoMa	exon	21500024	21500108	.	-	.	ID=nbis-exon-24181;Parent=PASSSERD00911.1;de=false;minCov=0;pc=0
1	GeMoMa	exon	21501003	21501259	.	-	.	ID=nbis-exon-24182;Parent=PASSSERD00911.1;de=false;minCov=0;pc=0
1	GeMoMa	CDS	21500024	21500108	.	-	1	ID=cds-21934;Parent=PASSSERD00911.1;ae=false;minCov=0;pc=0
1	GeMoMa	CDS	21501003	21501259	.	-	0	ID=cds-21933;Parent=PASSSERD00911.1;de=false;minCov=0;pc=0
1	GAF	gene	22489548	22497060	.	-	.	ID=PASSSERD00912;combinedEvidence=4;complete=2;maxEvidence=3;maxTie=1.0;transcripts=2
1	GeMoMa	mRNA	22489548	22497031	1942	-	.	ID=PASSSERD00912.1;Parent=PASSSERD00912;aa=376;alternative="onychos_gene-IGSF11,pyrgi_gene-IGSF11";avgCov=69.1161;bestScore=1942;ce=6;evidence=3;iAA=1;lpm=376;maxGap=0;maxScore=1942;minCov=39;minSplitReads=48;nps=0;oldID=montanus_rna-XM_039718055.1_R0;pAA=1;prediction=0;raa=376;rce=6;ref-gene=montanus_gene-IGSF11;start=M;stop=*;sumWeight=2.8;tae=1;tde=1;tie=1;tpc=1
1	GeMoMa	exon	22489548	22491232	.	-	.	ID=nbis-exon-24183;Parent=PASSSERD00912.1;de=true;minCov=76;pc=1
1	GeMoMa	exon	22491360	22492344	.	-	.	ID=nbis-exon-24184;Parent=PASSSERD00912.1;de=true;minCov=76;pc=1
1	GeMoMa	exon	22492999	22493149	.	-	.	ID=nbis-exon-24185;Parent=PASSSERD00912.1;de=true;minCov=76;pc=1
1	GeMoMa	exon	22493382	22493504	.	-	.	ID=nbis-exon-24186;Parent=PASSSERD00912.1;de=true;minCov=76;pc=1
1	GeMoMa	exon	22494508	22494663	.	-	.	ID=nbis-exon-24187;Parent=PASSSERD00912.1;de=true;minCov=76;pc=1
1	GeMoMa	exon	22495477	22495684	.	-	.	ID=nbis-exon-24188;Parent=PASSSERD00912.1;de=true;minCov=76;pc=1
1	GeMoMa	exon	22496866	22497031	.	-	.	ID=nbis-exon-24189;Parent=PASSSERD00912.1;de=true;minCov=76;pc=1
1	GeMoMa	CDS	22491894	22492344	.	-	1	ID=cds-21940;Parent=PASSSERD00912.1;ae=true;minCov=39;pc=1
1	GeMoMa	CDS	22492999	22493149	.	-	2	ID=cds-21939;Parent=PASSSERD00912.1;ae=true;de=true;minCov=47;pc=1
1	GeMoMa	CDS	22493382	22493504	.	-	2	ID=cds-21938;Parent=PASSSERD00912.1;ae=true;de=true;minCov=44;pc=1
1	GeMoMa	CDS	22494508	22494663	.	-	2	ID=cds-21937;Parent=PASSSERD00912.1;ae=true;de=true;minCov=52;pc=1
1	GeMoMa	CDS	22495477	22495684	.	-	0	ID=cds-21936;Parent=PASSSERD00912.1;ae=true;de=true;minCov=67;pc=1
1	GeMoMa	CDS	22496866	22496904	.	-	0	ID=cds-21935;Parent=PASSSERD00912.1;de=true;minCov=76;pc=1
1	AnnotationFinalizer_	five_prime_UTR	22496905	22497031	.	-	.	ID=five_prime_utr-2944;Parent=PASSSERD00912.1
1	AnnotationFinalizer_	three_prime_UTR	22489548	22491232	.	-	.	ID=three_prime_utr-2561;Parent=PASSSERD00912.1
1	AnnotationFinalizer_	three_prime_UTR	22491360	22491893	.	-	.	ID=three_prime_utr-2560;Parent=PASSSERD00912.1
1	GeMoMa	mRNA	22489548	22497060	2206	-	.	ID=PASSSERD00912.2;Parent=PASSSERD00912;aa=428;avgCov=66.2282;bestScore=2206;ce=6;evidence=1;iAA=1;lpm=428;maxGap=0;maxScore=2206;minCov=0;minSplitReads=48;nps=0;oldID=passerold_transcript:ENSPDOT00000000682_R0;pAA=1;prediction=0;raa=428;rce=6;ref-gene=passerold_gene:ENSPDOG00000000516;start=M;stop=*;sumWeight=0.8;tae=1;tde=1;tie=1;tpc=0.9774
1	GeMoMa	exon	22489548	22491232	.	-	.	ID=nbis-exon-24190;Parent=PASSSERD00912.2;de=true;minCov=0;pc=0.8513
1	GeMoMa	exon	22491360	22492344	.	-	.	ID=nbis-exon-24191;Parent=PASSSERD00912.2;de=true;minCov=0;pc=0.8513
1	GeMoMa	exon	22492999	22493149	.	-	.	ID=nbis-exon-24192;Parent=PASSSERD00912.2;de=true;minCov=0;pc=0.8513
1	GeMoMa	exon	22493382	22493504	.	-	.	ID=nbis-exon-24193;Parent=PASSSERD00912.2;de=true;minCov=0;pc=0.8513
1	GeMoMa	exon	22494508	22494663	.	-	.	ID=nbis-exon-24194;Parent=PASSSERD00912.2;de=true;minCov=0;pc=0.8513
1	GeMoMa	exon	22495477	22495684	.	-	.	ID=nbis-exon-24195;Parent=PASSSERD00912.2;de=true;minCov=0;pc=0.8513
1	GeMoMa	exon	22496866	22497060	.	-	.	ID=nbis-exon-24196;Parent=PASSSERD00912.2;de=true;minCov=0;pc=0.8513
1	GeMoMa	CDS	22491894	22492344	.	-	1	ID=cds-21946;Parent=PASSSERD00912.2;ae=true;minCov=39;pc=1
1	GeMoMa	CDS	22492999	22493149	.	-	2	ID=cds-21945;Parent=PASSSERD00912.2;ae=true;de=true;minCov=47;pc=1
1	GeMoMa	CDS	22493382	22493504	.	-	2	ID=cds-21944;Parent=PASSSERD00912.2;ae=true;de=true;minCov=44;pc=1
1	GeMoMa	CDS	22494508	22494663	.	-	2	ID=cds-21943;Parent=PASSSERD00912.2;ae=true;de=true;minCov=52;pc=1
1	GeMoMa	CDS	22495477	22495684	.	-	0	ID=cds-21942;Parent=PASSSERD00912.2;ae=true;de=true;minCov=67;pc=1
1	GeMoMa	CDS	22496866	22497060	.	-	0	ID=cds-21941;Parent=PASSSERD00912.2;de=true;minCov=0;pc=0.8513
1	AnnotationFinalizer_	three_prime_UTR	22489548	22491232	.	-	.	ID=three_prime_utr-2563;Parent=PASSSERD00912.2
1	AnnotationFinalizer_	three_prime_UTR	22491360	22491893	.	-	.	ID=three_prime_utr-2562;Parent=PASSSERD00912.2
1	GAF	gene	22629424	22632664	.	+	.	ID=PASSSERD00913;combinedEvidence=1;complete=1;maxEvidence=1;maxTie=1.0;transcripts=1
1	GeMoMa	mRNA	22629424	22632664	469	+	.	ID=PASSSERD00913.1;Parent=PASSSERD00913;aa=94;avgCov=24.4113;bestScore=469;ce=3;evidence=1;iAA=1;lpm=94;maxGap=0;maxScore=469;minCov=16;minSplitReads=17;nps=0;oldID=montanus_rna-XM_039718057.1_R0;pAA=1;prediction=0;raa=94;rce=3;ref-gene=montanus_gene-TEX55;start=M;stop=*;sumWeight=0.8;tae=1;tde=1;tie=1;tpc=1
1	GeMoMa	exon	22629424	22629484	.	+	.	ID=nbis-exon-24197;Parent=PASSSERD00913.1;de=true;minCov=20;pc=1
1	GeMoMa	exon	22630347	22630792	.	+	.	ID=nbis-exon-24198;Parent=PASSSERD00913.1;de=true;minCov=20;pc=1
1	GeMoMa	exon	22631070	22631132	.	+	.	ID=nbis-exon-24199;Parent=PASSSERD00913.1;de=true;minCov=20;pc=1
1	GeMoMa	exon	22631795	22632664	.	+	.	ID=nbis-exon-24200;Parent=PASSSERD00913.1;de=true;minCov=20;pc=1
1	GeMoMa	CDS	22630628	22630792	.	+	0	ID=cds-21947;Parent=PASSSERD00913.1;de=true;minCov=20;pc=1
1	GeMoMa	CDS	22631070	22631132	.	+	0	ID=cds-21948;Parent=PASSSERD00913.1;ae=true;de=true;minCov=16;pc=1
1	GeMoMa	CDS	22631795	22631848	.	+	0	ID=cds-21949;Parent=PASSSERD00913.1;ae=true;minCov=17;pc=1
1	AnnotationFinalizer_	five_prime_UTR	22629424	22629484	.	+	.	ID=five_prime_utr-2945;Parent=PASSSERD00913.1
1	AnnotationFinalizer_	five_prime_UTR	22630347	22630627	.	+	.	ID=five_prime_utr-2946;Parent=PASSSERD00913.1
1	AnnotationFinalizer_	three_prime_UTR	22631849	22632664	.	+	.	ID=three_prime_utr-2564;Parent=PASSSERD00913.1
1	GAF	gene	22644234	22669131	.	+	.	ID=PASSSERD00914;combinedEvidence=4;complete=1;maxEvidence=4;maxTie=1.0;transcripts=1
1	GeMoMa	mRNA	22644234	22669131	1400	+	.	ID=PASSSERD00914.1;Parent=PASSSERD00914;aa=257;alternative="montanus_gene-UPK1B,onychos_gene-UPK1B,pyrgi_gene-UPK1B";avgCov=91.1686;bestScore=1400;ce=7;evidence=4;iAA=1;lpm=257;maxGap=0;maxScore=1400;minCov=37;minSplitReads=50;nps=0;oldID=passerold_transcript:ENSPDOT00000000701_R0;pAA=1;prediction=0;raa=257;rce=7;ref-gene=passerold_gene:ENSPDOG00000000525;start=M;stop=*;sumWeight=3.6;tae=1;tde=1;tie=1;tpc=1
1	GeMoMa	exon	22644234	22644319	.	+	.	ID=nbis-exon-24201;Parent=PASSSERD00914.1;de=true;minCov=84;pc=1
1	GeMoMa	exon	22649505	22649592	.	+	.	ID=nbis-exon-24202;Parent=PASSSERD00914.1;de=true;minCov=84;pc=1
1	GeMoMa	exon	22650105	22650305	.	+	.	ID=nbis-exon-24203;Parent=PASSSERD00914.1;de=true;minCov=84;pc=1
1	GeMoMa	exon	22651808	22651882	.	+	.	ID=nbis-exon-24204;Parent=PASSSERD00914.1;de=true;minCov=84;pc=1
1	GeMoMa	exon	22652610	22652720	.	+	.	ID=nbis-exon-24205;Parent=PASSSERD00914.1;de=true;minCov=84;pc=1
1	GeMoMa	exon	22653005	22653184	.	+	.	ID=nbis-exon-24206;Parent=PASSSERD00914.1;de=true;minCov=84;pc=1
1	GeMoMa	exon	22653961	22654044	.	+	.	ID=nbis-exon-24207;Parent=PASSSERD00914.1;de=true;minCov=84;pc=1
1	GeMoMa	exon	22654674	22655893	.	+	.	ID=nbis-exon-24208;Parent=PASSSERD00914.1;de=true;minCov=84;pc=1
1	GeMoMa	exon	22661677	22669131	.	+	.	ID=nbis-exon-24209;Parent=PASSSERD00914.1;de=true;minCov=84;pc=1
1	GeMoMa	CDS	22649524	22649592	.	+	0	ID=cds-21950;Parent=PASSSERD00914.1;de=true;minCov=84;pc=1
1	GeMoMa	CDS	22650105	22650305	.	+	0	ID=cds-21951;Parent=PASSSERD00914.1;ae=true;de=true;minCov=77;pc=1
1	GeMoMa	CDS	22651808	22651882	.	+	0	ID=cds-21952;Parent=PASSSERD00914.1;ae=true;de=true;minCov=100;pc=1
1	GeMoMa	CDS	22652610	22652720	.	+	0	ID=cds-21953;Parent=PASSSERD00914.1;ae=true;de=true;minCov=51;pc=1
1	GeMoMa	CDS	22653005	22653184	.	+	0	ID=cds-21954;Parent=PASSSERD00914.1;ae=true;de=true;minCov=37;pc=1
1	GeMoMa	CDS	22653961	22654044	.	+	0	ID=cds-21955;Parent=PASSSERD00914.1;ae=true;de=true;minCov=65;pc=1
1	GeMoMa	CDS	22654674	22654724	.	+	0	ID=cds-21956;Parent=PASSSERD00914.1;ae=true;minCov=110;pc=1
1	AnnotationFinalizer_	five_prime_UTR	22644234	22644319	.	+	.	ID=five_prime_utr-2947;Parent=PASSSERD00914.1
1	AnnotationFinalizer_	five_prime_UTR	22649505	22649523	.	+	.	ID=five_prime_utr-2948;Parent=PASSSERD00914.1
1	AnnotationFinalizer_	three_prime_UTR	22654725	22655893	.	+	.	ID=three_prime_utr-2565;Parent=PASSSERD00914.1
1	AnnotationFinalizer_	three_prime_UTR	22661677	22669131	.	+	.	ID=three_prime_utr-2566;Parent=PASSSERD00914.1
1	GAF	gene	22661435	22721974	.	-	.	ID=PASSSERD00915;combinedEvidence=4;complete=2;maxEvidence=3;maxTie=1.0;transcripts=2
1	GeMoMa	mRNA	22661435	22685297	7317	-	.	ID=PASSSERD00915.2;Parent=PASSSERD00915;aa=1424;avgCov=144.0904;bestScore=7317;ce=10;evidence=1;iAA=1;lpm=1424;maxGap=0;maxScore=7317;minCov=1;minSplitReads=91;nps=0;oldID=passerold_transcript:ENSPDOT00000000730_R0;pAA=1;prediction=0;raa=1424;rce=10;ref-gene=passerold_gene:ENSPDOG00000000544;start=M;stop=*;sumWeight=0.8;tae=1;tde=1;tie=1;tpc=1
1	GeMoMa	exon	22661435	22669131	.	-	.	ID=nbis-exon-24222;Parent=PASSSERD00915.2;de=true;minCov=1;pc=1
1	GeMoMa	exon	22670031	22670341	.	-	.	ID=nbis-exon-24223;Parent=PASSSERD00915.2;de=true;minCov=1;pc=1
1	GeMoMa	exon	22670669	22671289	.	-	.	ID=nbis-exon-24224;Parent=PASSSERD00915.2;de=true;minCov=1;pc=1
1	GeMoMa	exon	22672134	22672193	.	-	.	ID=nbis-exon-24225;Parent=PASSSERD00915.2;de=true;minCov=1;pc=1
1	GeMoMa	exon	22674602	22674726	.	-	.	ID=nbis-exon-24226;Parent=PASSSERD00915.2;de=true;minCov=1;pc=1
1	GeMoMa	exon	22676468	22676666	.	-	.	ID=nbis-exon-24227;Parent=PASSSERD00915.2;de=true;minCov=1;pc=1
1	GeMoMa	exon	22677972	22678117	.	-	.	ID=nbis-exon-24228;Parent=PASSSERD00915.2;de=true;minCov=1;pc=1
1	GeMoMa	exon	22679800	22679907	.	-	.	ID=nbis-exon-24229;Parent=PASSSERD00915.2;de=true;minCov=1;pc=1
1	GeMoMa	exon	22680519	22680601	.	-	.	ID=nbis-exon-24230;Parent=PASSSERD00915.2;de=true;minCov=1;pc=1
1	GeMoMa	exon	22685127	22685297	.	-	.	ID=nbis-exon-24231;Parent=PASSSERD00915.2;de=true;minCov=1;pc=1
1	GeMoMa	CDS	22666678	22669131	.	-	0	ID=cds-21978;Parent=PASSSERD00915.2;ae=true;minCov=82;pc=1
1	GeMoMa	CDS	22670031	22670341	.	-	2	ID=cds-21977;Parent=PASSSERD00915.2;ae=true;de=true;minCov=99;pc=1
1	GeMoMa	CDS	22670669	22671289	.	-	2	ID=cds-21976;Parent=PASSSERD00915.2;ae=true;de=true;minCov=98;pc=1
1	GeMoMa	CDS	22672134	22672193	.	-	2	ID=cds-21975;Parent=PASSSERD00915.2;ae=true;de=true;minCov=120;pc=1
1	GeMoMa	CDS	22674602	22674726	.	-	1	ID=cds-21974;Parent=PASSSERD00915.2;ae=true;de=true;minCov=110;pc=1
1	GeMoMa	CDS	22676468	22676666	.	-	2	ID=cds-21973;Parent=PASSSERD00915.2;ae=true;de=true;minCov=97;pc=1
1	GeMoMa	CDS	22677972	22678117	.	-	1	ID=cds-21972;Parent=PASSSERD00915.2;ae=true;de=true;minCov=91;pc=1
1	GeMoMa	CDS	22679800	22679907	.	-	1	ID=cds-21971;Parent=PASSSERD00915.2;ae=true;de=true;minCov=96;pc=1
1	GeMoMa	CDS	22680519	22680601	.	-	0	ID=cds-21970;Parent=PASSSERD00915.2;ae=true;de=true;minCov=132;pc=1
1	GeMoMa	CDS	22685127	22685291	.	-	0	ID=cds-21969;Parent=PASSSERD00915.2;de=true;minCov=1;pc=1
1	AnnotationFinalizer_	five_prime_UTR	22685292	22685297	.	-	.	ID=five_prime_utr-2950;Parent=PASSSERD00915.2
1	AnnotationFinalizer_	three_prime_UTR	22661435	22666677	.	-	.	ID=three_prime_utr-2568;Parent=PASSSERD00915.2
1	GeMoMa	mRNA	22661435	22721974	7545	-	.	ID=PASSSERD00915.1;Parent=PASSSERD00915;aa=1485;alternative="onychos_gene-ARHGAP31,pyrgi_gene-ARHGAP31";avgCov=143.2768;bestScore=7545;ce=12;evidence=3;iAA=0.9892;lpm=545;maxGap=0;maxScore=7630;minCov=31;minSplitReads=0;nps=0;oldID=montanus_rna-XM_039717887.1_R0;pAA=0.9919;prediction=0;raa=1485;rce=12;ref-gene=montanus_gene-ARHGAP31;start=M;stop=*;sumWeight=2.8;tae=1;tde=0.9091;tie=0.9091;tpc=1
1	GeMoMa	exon	22661435	22669131	.	-	.	ID=nbis-exon-24210;Parent=PASSSERD00915.1;de=false;minCov=31;pc=1
1	GeMoMa	exon	22670031	22670341	.	-	.	ID=nbis-exon-24211;Parent=PASSSERD00915.1;de=false;minCov=31;pc=1
1	GeMoMa	exon	22670669	22671289	.	-	.	ID=nbis-exon-24212;Parent=PASSSERD00915.1;de=false;minCov=31;pc=1
1	GeMoMa	exon	22672134	22672193	.	-	.	ID=nbis-exon-24213;Parent=PASSSERD00915.1;de=false;minCov=31;pc=1
1	GeMoMa	exon	22674602	22674726	.	-	.	ID=nbis-exon-24214;Parent=PASSSERD00915.1;de=false;minCov=31;pc=1
1	GeMoMa	exon	22676468	22676666	.	-	.	ID=nbis-exon-24215;Parent=PASSSERD00915.1;de=false;minCov=31;pc=1
1	GeMoMa	exon	22677972	22678117	.	-	.	ID=nbis-exon-24216;Parent=PASSSERD00915.1;de=false;minCov=31;pc=1
1	GeMoMa	exon	22679800	22679907	.	-	.	ID=nbis-exon-24217;Parent=PASSSERD00915.1;de=false;minCov=31;pc=1
1	GeMoMa	exon	22680519	22680601	.	-	.	ID=nbis-exon-24218;Parent=PASSSERD00915.1;de=false;minCov=31;pc=1
1	GeMoMa	exon	22685127	22685271	.	-	.	ID=nbis-exon-24219;Parent=PASSSERD00915.1;de=false;minCov=31;pc=1
1	GeMoMa	exon	22685756	22685858	.	-	.	ID=nbis-exon-24220;Parent=PASSSERD00915.1;de=false;minCov=31;pc=1
1	GeMoMa	exon	22721031	22721974	.	-	.	ID=nbis-exon-24221;Parent=PASSSERD00915.1;de=false;minCov=31;pc=1
1	GeMoMa	CDS	22666678	22669131	.	-	0	ID=cds-21968;Parent=PASSSERD00915.1;ae=true;minCov=82;pc=1
1	GeMoMa	CDS	22670031	22670341	.	-	2	ID=cds-21967;Parent=PASSSERD00915.1;ae=true;de=true;minCov=99;pc=1
1	GeMoMa	CDS	22670669	22671289	.	-	2	ID=cds-21966;Parent=PASSSERD00915.1;ae=true;de=true;minCov=98;pc=1
1	GeMoMa	CDS	22672134	22672193	.	-	2	ID=cds-21965;Parent=PASSSERD00915.1;ae=true;de=true;minCov=120;pc=1
1	GeMoMa	CDS	22674602	22674726	.	-	1	ID=cds-21964;Parent=PASSSERD00915.1;ae=true;de=true;minCov=110;pc=1
1	GeMoMa	CDS	22676468	22676666	.	-	2	ID=cds-21963;Parent=PASSSERD00915.1;ae=true;de=true;minCov=97;pc=1
1	GeMoMa	CDS	22677972	22678117	.	-	1	ID=cds-21962;Parent=PASSSERD00915.1;ae=true;de=true;minCov=91;pc=1
1	GeMoMa	CDS	22679800	22679907	.	-	1	ID=cds-21961;Parent=PASSSERD00915.1;ae=true;de=true;minCov=96;pc=1
1	GeMoMa	CDS	22680519	22680601	.	-	0	ID=cds-21960;Parent=PASSSERD00915.1;ae=true;de=true;minCov=132;pc=1
1	GeMoMa	CDS	22685127	22685271	.	-	1	ID=cds-21959;Parent=PASSSERD00915.1;ae=true;de=true;minCov=134;pc=1
1	GeMoMa	CDS	22685756	22685858	.	-	2	ID=cds-21958;Parent=PASSSERD00915.1;ae=true;de=true;minCov=119;pc=1
1	GeMoMa	CDS	22721031	22721130	.	-	0	ID=cds-21957;Parent=PASSSERD00915.1;de=false;minCov=31;pc=1
1	AnnotationFinalizer_	five_prime_UTR	22721131	22721974	.	-	.	ID=five_prime_utr-2949;Parent=PASSSERD00915.1
1	AnnotationFinalizer_	three_prime_UTR	22661435	22666677	.	-	.	ID=three_prime_utr-2567;Parent=PASSSERD00915.1
1	GAF	gene	22792449	22801991	.	+	.	ID=PASSSERD00916;combinedEvidence=3;complete=2;maxEvidence=3;maxTie=1.0;transcripts=2
1	GeMoMa	mRNA	22792449	22801991	1816	+	.	ID=PASSSERD00916.1;Parent=PASSSERD00916;aa=345;alternative="montanus_gene-B3GAT1,onychos_gene-B3GAT1,onychos_gene-LOC121339265,pyrgi_gene-B3GAT1,pyrgi_gene-LOC121351711";avgCov=29.0319;bestScore=1816;ce=4;evidence=3;iAA=1;lpm=345;maxGap=0;maxScore=1816;minCov=7;minSplitReads=16;nps=0;oldID=montanus_rna-XM_039717960.1_R0;pAA=1;prediction=0;raa=345;rce=4;ref-gene=montanus_gene-LOC120506413;start=M;stop=*;sumWeight=2.8;tae=1;tde=1;tie=1;tpc=1
1	GeMoMa	exon	22792449	22792597	.	+	.	ID=nbis-exon-24232;Parent=PASSSERD00916.1;de=true;minCov=23;pc=1
1	GeMoMa	exon	22792915	22793453	.	+	.	ID=nbis-exon-24233;Parent=PASSSERD00916.1;de=true;minCov=23;pc=1
1	GeMoMa	exon	22794650	22794946	.	+	.	ID=nbis-exon-24234;Parent=PASSSERD00916.1;de=true;minCov=23;pc=1
1	GeMoMa	exon	22795447	22795554	.	+	.	ID=nbis-exon-24235;Parent=PASSSERD00916.1;de=true;minCov=23;pc=1
1	GeMoMa	exon	22798604	22801991	.	+	.	ID=nbis-exon-24236;Parent=PASSSERD00916.1;de=true;minCov=23;pc=1
1	GeMoMa	CDS	22792486	22792597	.	+	0	ID=cds-21979;Parent=PASSSERD00916.1;de=true;minCov=23;pc=1
1	GeMoMa	CDS	22792915	22793453	.	+	2	ID=cds-21980;Parent=PASSSERD00916.1;ae=true;de=true;minCov=10;pc=1
1	GeMoMa	CDS	22794650	22794946	.	+	0	ID=cds-21981;Parent=PASSSERD00916.1;ae=true;de=true;minCov=7;pc=1
1	GeMoMa	CDS	22795447	22795533	.	+	0	ID=cds-21982;Parent=PASSSERD00916.1;ae=true;minCov=36;pc=1
1	AnnotationFinalizer_	five_prime_UTR	22792449	22792485	.	+	.	ID=five_prime_utr-2951;Parent=PASSSERD00916.1
1	AnnotationFinalizer_	three_prime_UTR	22795534	22795554	.	+	.	ID=three_prime_utr-2569;Parent=PASSSERD00916.1
1	AnnotationFinalizer_	three_prime_UTR	22798604	22801991	.	+	.	ID=three_prime_utr-2570;Parent=PASSSERD00916.1
1	GeMoMa	mRNA	22792449	22801991	1811	+	.	ID=PASSSERD00916.2;Parent=PASSSERD00916;aa=344;avgCov=29.0233;bestScore=1811;ce=4;evidence=1;iAA=1;lpm=344;maxGap=0;maxScore=1811;minCov=7;minSplitReads=3;nps=0;oldID=montanus_rna-XM_039717962.1_R0;pAA=1;prediction=0;raa=344;rce=4;ref-gene=montanus_gene-LOC120506413;start=M;stop=*;sumWeight=0.8;tae=1;tde=1;tie=1;tpc=1
1	GeMoMa	exon	22792449	22792597	.	+	.	ID=nbis-exon-24237;Parent=PASSSERD00916.2;de=true;minCov=23;pc=1
1	GeMoMa	exon	22792918	22793453	.	+	.	ID=nbis-exon-24238;Parent=PASSSERD00916.2;de=true;minCov=23;pc=1
1	GeMoMa	exon	22794650	22794946	.	+	.	ID=nbis-exon-24239;Parent=PASSSERD00916.2;de=true;minCov=23;pc=1
1	GeMoMa	exon	22795447	22795554	.	+	.	ID=nbis-exon-24240;Parent=PASSSERD00916.2;de=true;minCov=23;pc=1
1	GeMoMa	exon	22798604	22801991	.	+	.	ID=nbis-exon-24241;Parent=PASSSERD00916.2;de=true;minCov=23;pc=1
1	GeMoMa	CDS	22792486	22792597	.	+	0	ID=cds-21983;Parent=PASSSERD00916.2;de=true;minCov=23;pc=1
1	GeMoMa	CDS	22792918	22793453	.	+	2	ID=cds-21984;Parent=PASSSERD00916.2;ae=true;de=true;minCov=10;pc=1
1	GeMoMa	CDS	22794650	22794946	.	+	0	ID=cds-21985;Parent=PASSSERD00916.2;ae=true;de=true;minCov=7;pc=1
1	GeMoMa	CDS	22795447	22795533	.	+	0	ID=cds-21986;Parent=PASSSERD00916.2;ae=true;minCov=36;pc=1
1	AnnotationFinalizer_	five_prime_UTR	22792449	22792485	.	+	.	ID=five_prime_utr-2952;Parent=PASSSERD00916.2
1	AnnotationFinalizer_	three_prime_UTR	22795534	22795554	.	+	.	ID=three_prime_utr-2571;Parent=PASSSERD00916.2
1	AnnotationFinalizer_	three_prime_UTR	22798604	22801991	.	+	.	ID=three_prime_utr-2572;Parent=PASSSERD00916.2
1	GAF	gene	22805690	22820984	.	+	.	ID=PASSSERD00917;combinedEvidence=4;complete=3;maxEvidence=4;maxTie=1.0;transcripts=3
1	GeMoMa	mRNA	22805690	22820984	1870	+	.	ID=PASSSERD00917.1;Parent=PASSSERD00917;aa=345;alternative="montanus_gene-B4GALT3,montanus_gene-LOC120506482,onychos_gene-B4GALT3,onychos_gene-LOC121339349,pyrgi_gene-LOC121351698";avgCov=545.371;bestScore=1870;ce=6;evidence=4;iAA=1;lpm=345;maxGap=0;maxScore=1870;minCov=342;minSplitReads=339;nps=0;oldID=passerold_transcript:ENSPDOT00000000776_R0;pAA=1;prediction=0;raa=345;rce=6;ref-gene=passerold_gene:ENSPDOG00000000582;start=M;stop=*;sumWeight=3.6;tae=1;tde=1;tie=1;tpc=1
1	GeMoMa	exon	22805690	22806262	.	+	.	ID=nbis-exon-24242;Parent=PASSSERD00917.1;de=true;minCov=343;pc=1
1	GeMoMa	exon	22813053	22813288	.	+	.	ID=nbis-exon-24243;Parent=PASSSERD00917.1;de=true;minCov=343;pc=1
1	GeMoMa	exon	22814885	22815075	.	+	.	ID=nbis-exon-24244;Parent=PASSSERD00917.1;de=true;minCov=343;pc=1
1	GeMoMa	exon	22815694	22815816	.	+	.	ID=nbis-exon-24245;Parent=PASSSERD00917.1;de=true;minCov=343;pc=1
1	GeMoMa	exon	22818486	22818590	.	+	.	ID=nbis-exon-24246;Parent=PASSSERD00917.1;de=true;minCov=343;pc=1
1	GeMoMa	exon	22819512	22820984	.	+	.	ID=nbis-exon-24247;Parent=PASSSERD00917.1;de=true;minCov=343;pc=1
1	GeMoMa	CDS	22806025	22806262	.	+	0	ID=cds-21987;Parent=PASSSERD00917.1;de=true;minCov=343;pc=1
1	GeMoMa	CDS	22813053	22813288	.	+	2	ID=cds-21988;Parent=PASSSERD00917.1;ae=true;de=true;minCov=342;pc=1
1	GeMoMa	CDS	22814885	22815075	.	+	0	ID=cds-21989;Parent=PASSSERD00917.1;ae=true;de=true;minCov=484;pc=1
1	GeMoMa	CDS	22815694	22815816	.	+	1	ID=cds-21990;Parent=PASSSERD00917.1;ae=true;de=true;minCov=544;pc=1
1	GeMoMa	CDS	22818486	22818590	.	+	1	ID=cds-21991;Parent=PASSSERD00917.1;ae=true;de=true;minCov=591;pc=1
1	GeMoMa	CDS	22819512	22819653	.	+	1	ID=cds-21992;Parent=PASSSERD00917.1;ae=true;minCov=634;pc=1
1	AnnotationFinalizer_	five_prime_UTR	22805690	22806024	.	+	.	ID=five_prime_utr-2953;Parent=PASSSERD00917.1
1	AnnotationFinalizer_	three_prime_UTR	22819654	22820984	.	+	.	ID=three_prime_utr-2573;Parent=PASSSERD00917.1
1	GeMoMa	mRNA	22805690	22820984	1493	+	.	ID=PASSSERD00917.2;Parent=PASSSERD00917;aa=277;alternative="pyrgi_gene-LOC121351698";avgCov=567.4741;bestScore=1493;ce=6;evidence=2;iAA=0.9819;lpm=95;maxGap=0;maxScore=1513;minCov=342;minSplitReads=339;nps=0;oldID=onychos_rna-XM_041411097.1_R0;pAA=0.9856;prediction=0;raa=277;rce=6;ref-gene=onychos_gene-LOC121339349;start=M;stop=*;sumWeight=2.0;tae=1;tde=1;tie=1;tpc=1
1	GeMoMa	exon	22805690	22806262	.	+	.	ID=nbis-exon-24248;Parent=PASSSERD00917.2;de=true;minCov=343;pc=1
1	GeMoMa	exon	22813053	22813288	.	+	.	ID=nbis-exon-24249;Parent=PASSSERD00917.2;de=true;minCov=343;pc=1
1	GeMoMa	exon	22814885	22815075	.	+	.	ID=nbis-exon-24250;Parent=PASSSERD00917.2;de=true;minCov=343;pc=1
1	GeMoMa	exon	22815694	22815816	.	+	.	ID=nbis-exon-24251;Parent=PASSSERD00917.2;de=true;minCov=343;pc=1
1	GeMoMa	exon	22818486	22818590	.	+	.	ID=nbis-exon-24252;Parent=PASSSERD00917.2;de=true;minCov=343;pc=1
1	GeMoMa	exon	22819512	22820984	.	+	.	ID=nbis-exon-24253;Parent=PASSSERD00917.2;de=true;minCov=343;pc=1
1	GeMoMa	CDS	22806229	22806262	.	+	0	ID=cds-21993;Parent=PASSSERD00917.2;de=true;minCov=343;pc=1
1	GeMoMa	CDS	22813053	22813288	.	+	2	ID=cds-21994;Parent=PASSSERD00917.2;ae=true;de=true;minCov=342;pc=1
1	GeMoMa	CDS	22814885	22815075	.	+	0	ID=cds-21995;Parent=PASSSERD00917.2;ae=true;de=true;minCov=484;pc=1
1	GeMoMa	CDS	22815694	22815816	.	+	1	ID=cds-21996;Parent=PASSSERD00917.2;ae=true;de=true;minCov=544;pc=1
1	GeMoMa	CDS	22818486	22818590	.	+	1	ID=cds-21997;Parent=PASSSERD00917.2;ae=true;de=true;minCov=591;pc=1
1	GeMoMa	CDS	22819512	22819653	.	+	1	ID=cds-21998;Parent=PASSSERD00917.2;ae=true;minCov=634;pc=1
1	AnnotationFinalizer_	five_prime_UTR	22805690	22806228	.	+	.	ID=five_prime_utr-2954;Parent=PASSSERD00917.2
1	AnnotationFinalizer_	three_prime_UTR	22819654	22820984	.	+	.	ID=three_prime_utr-2574;Parent=PASSSERD00917.2
1	GeMoMa	mRNA	22805690	22820984	1628	+	.	ID=PASSSERD00917.3;Parent=PASSSERD00917;aa=304;alternative="montanus_gene-B4GALT3";avgCov=540.0088;bestScore=1628;ce=5;evidence=1;iAA=0.9934;lpm=125;maxGap=0;maxScore=1634;minCov=342;minSplitReads=29;nps=0;oldID=montanus_rna-XM_039718109.1_R0;pAA=0.9934;prediction=0;raa=304;rce=5;ref-gene=montanus_gene-LOC120506482;start=M;stop=*;sumWeight=0.8;tae=1;tde=1;tie=1;tpc=1
1	GeMoMa	exon	22805690	22806262	.	+	.	ID=nbis-exon-24254;Parent=PASSSERD00917.3;de=true;minCov=343;pc=1
1	GeMoMa	exon	22813053	22813288	.	+	.	ID=nbis-exon-24255;Parent=PASSSERD00917.3;de=true;minCov=343;pc=1
1	GeMoMa	exon	22814885	22815075	.	+	.	ID=nbis-exon-24256;Parent=PASSSERD00917.3;de=true;minCov=343;pc=1
1	GeMoMa	exon	22818486	22818590	.	+	.	ID=nbis-exon-24257;Parent=PASSSERD00917.3;de=true;minCov=343;pc=1
1	GeMoMa	exon	22819512	22820984	.	+	.	ID=nbis-exon-24258;Parent=PASSSERD00917.3;de=true;minCov=343;pc=1
1	GeMoMa	CDS	22806025	22806262	.	+	0	ID=cds-21999;Parent=PASSSERD00917.3;de=true;minCov=343;pc=1
1	GeMoMa	CDS	22813053	22813288	.	+	2	ID=cds-22000;Parent=PASSSERD00917.3;ae=true;de=true;minCov=342;pc=1
1	GeMoMa	CDS	22814885	22815075	.	+	0	ID=cds-22001;Parent=PASSSERD00917.3;ae=true;de=true;minCov=484;pc=1
1	GeMoMa	CDS	22818486	22818590	.	+	1	ID=cds-22002;Parent=PASSSERD00917.3;ae=true;de=true;minCov=591;pc=1
1	GeMoMa	CDS	22819512	22819653	.	+	1	ID=cds-22003;Parent=PASSSERD00917.3;ae=true;minCov=634;pc=1
1	AnnotationFinalizer_	five_prime_UTR	22805690	22806024	.	+	.	ID=five_prime_utr-2955;Parent=PASSSERD00917.3
1	AnnotationFinalizer_	three_prime_UTR	22819654	22820984	.	+	.	ID=three_prime_utr-2575;Parent=PASSSERD00917.3
1	GAF	gene	22821066	22849173	.	-	.	ID=PASSSERD00918;combinedEvidence=4;complete=1;maxEvidence=4;maxTie=1.0;transcripts=1
1	GeMoMa	mRNA	22821066	22849173	1871	-	.	ID=PASSSERD00918.1;Parent=PASSSERD00918;aa=353;alternative="montanus_gene-B4GALT4,onychos_gene-B4GALT4,pyrgi_gene-B4GALT4";avgCov=209.847;bestScore=1871;ce=6;evidence=4;iAA=1;lpm=353;maxGap=0;maxScore=1871;minCov=136;minSplitReads=160;nps=0;oldID=passerold_transcript:ENSPDOT00000000795_R0;pAA=1;prediction=0;raa=353;rce=6;ref-gene=passerold_gene:ENSPDOG00000000594;start=M;stop=*;sumWeight=3.6;tae=1;tde=1;tie=1;tpc=1
1	GeMoMa	exon	22821066	22821735	.	-	.	ID=nbis-exon-24259;Parent=PASSSERD00918.1;de=true;minCov=144;pc=1
1	GeMoMa	exon	22822549	22822653	.	-	.	ID=nbis-exon-24260;Parent=PASSSERD00918.1;de=true;minCov=144;pc=1
1	GeMoMa	exon	22824981	22825103	.	-	.	ID=nbis-exon-24261;Parent=PASSSERD00918.1;de=true;minCov=144;pc=1
1	GeMoMa	exon	22829886	22830073	.	-	.	ID=nbis-exon-24262;Parent=PASSSERD00918.1;de=true;minCov=144;pc=1
1	GeMoMa	exon	22833479	22833711	.	-	.	ID=nbis-exon-24263;Parent=PASSSERD00918.1;de=true;minCov=144;pc=1
1	GeMoMa	exon	22835300	22835784	.	-	.	ID=nbis-exon-24264;Parent=PASSSERD00918.1;de=true;minCov=144;pc=1
1	GeMoMa	exon	22848775	22849173	.	-	.	ID=nbis-exon-24265;Parent=PASSSERD00918.1;de=true;minCov=144;pc=1
1	GeMoMa	CDS	22821594	22821735	.	-	1	ID=cds-22009;Parent=PASSSERD00918.1;ae=true;minCov=301;pc=1
1	GeMoMa	CDS	22822549	22822653	.	-	1	ID=cds-22008;Parent=PASSSERD00918.1;ae=true;de=true;minCov=255;pc=1
1	GeMoMa	CDS	22824981	22825103	.	-	1	ID=cds-22007;Parent=PASSSERD00918.1;ae=true;de=true;minCov=202;pc=1
1	GeMoMa	CDS	22829886	22830073	.	-	0	ID=cds-22006;Parent=PASSSERD00918.1;ae=true;de=true;minCov=170;pc=1
1	GeMoMa	CDS	22833479	22833711	.	-	2	ID=cds-22005;Parent=PASSSERD00918.1;ae=true;de=true;minCov=136;pc=1
1	GeMoMa	CDS	22835300	22835567	.	-	0	ID=cds-22004;Parent=PASSSERD00918.1;de=true;minCov=144;pc=1
1	AnnotationFinalizer_	five_prime_UTR	22835568	22835784	.	-	.	ID=five_prime_utr-2957;Parent=PASSSERD00918.1
1	AnnotationFinalizer_	five_prime_UTR	22848775	22849173	.	-	.	ID=five_prime_utr-2956;Parent=PASSSERD00918.1
1	AnnotationFinalizer_	three_prime_UTR	22821066	22821593	.	-	.	ID=three_prime_utr-2576;Parent=PASSSERD00918.1
1	GAF	gene	22859851	22885264	.	+	.	ID=PASSSERD00919;combinedEvidence=4;complete=1;maxEvidence=4;maxTie=1.0;transcripts=1
1	GeMoMa	mRNA	22859851	22885264	2588	+	.	ID=PASSSERD00919.1;Parent=PASSSERD00919;aa=483;alternative="montanus_gene-TMEM39B,onychos_gene-TMEM39A,onychos_gene-TMEM39B,passerold_gene:ENSPDOG00000000610,pyrgi_gene-TMEM39A,pyrgi_gene-TMEM39B";avgCov=568.1912;bestScore=2588;ce=8;evidence=4;iAA=1;lpm=483;maxGap=0;maxScore=2588;minCov=262;minSplitReads=419;nps=0;oldID=montanus_rna-XM_039717938.1_R0;pAA=1;prediction=0;raa=483;rce=8;ref-gene=montanus_gene-TMEM39A;start=M;stop=*;sumWeight=3.6;tae=1;tde=1;tie=1;tpc=1
1	GeMoMa	exon	22859851	22860243	.	+	.	ID=nbis-exon-24266;Parent=PASSSERD00919.1;de=true;minCov=262;pc=1
1	GeMoMa	exon	22870432	22870625	.	+	.	ID=nbis-exon-24267;Parent=PASSSERD00919.1;de=true;minCov=262;pc=1
1	GeMoMa	exon	22872154	22872376	.	+	.	ID=nbis-exon-24268;Parent=PASSSERD00919.1;de=true;minCov=262;pc=1
1	GeMoMa	exon	22873724	22873807	.	+	.	ID=nbis-exon-24269;Parent=PASSSERD00919.1;de=true;minCov=262;pc=1
1	GeMoMa	exon	22875189	22875331	.	+	.	ID=nbis-exon-24270;Parent=PASSSERD00919.1;de=true;minCov=262;pc=1
1	GeMoMa	exon	22875789	22876131	.	+	.	ID=nbis-exon-24271;Parent=PASSSERD00919.1;de=true;minCov=262;pc=1
1	GeMoMa	exon	22876922	22877109	.	+	.	ID=nbis-exon-24272;Parent=PASSSERD00919.1;de=true;minCov=262;pc=1
1	GeMoMa	exon	22877600	22877720	.	+	.	ID=nbis-exon-24273;Parent=PASSSERD00919.1;de=true;minCov=262;pc=1
1	GeMoMa	exon	22878215	22885264	.	+	.	ID=nbis-exon-24274;Parent=PASSSERD00919.1;de=true;minCov=262;pc=1
1	GeMoMa	CDS	22870513	22870625	.	+	0	ID=cds-22010;Parent=PASSSERD00919.1;de=true;minCov=262;pc=1
1	GeMoMa	CDS	22872154	22872376	.	+	1	ID=cds-22011;Parent=PASSSERD00919.1;ae=true;de=true;minCov=497;pc=1
1	GeMoMa	CDS	22873724	22873807	.	+	0	ID=cds-22012;Parent=PASSSERD00919.1;ae=true;de=true;minCov=387;pc=1
1	GeMoMa	CDS	22875189	22875331	.	+	0	ID=cds-22013;Parent=PASSSERD00919.1;ae=true;de=true;minCov=430;pc=1
1	GeMoMa	CDS	22875789	22876131	.	+	1	ID=cds-22014;Parent=PASSSERD00919.1;ae=true;de=true;minCov=503;pc=1
1	GeMoMa	CDS	22876922	22877109	.	+	0	ID=cds-22015;Parent=PASSSERD00919.1;ae=true;de=true;minCov=468;pc=1
1	GeMoMa	CDS	22877600	22877720	.	+	1	ID=cds-22016;Parent=PASSSERD00919.1;ae=true;de=true;minCov=495;pc=1
1	GeMoMa	CDS	22878215	22878448	.	+	0	ID=cds-22017;Parent=PASSSERD00919.1;ae=true;minCov=558;pc=1
1	AnnotationFinalizer_	five_prime_UTR	22859851	22860243	.	+	.	ID=five_prime_utr-2958;Parent=PASSSERD00919.1
1	AnnotationFinalizer_	five_prime_UTR	22870432	22870512	.	+	.	ID=five_prime_utr-2959;Parent=PASSSERD00919.1
1	AnnotationFinalizer_	three_prime_UTR	22878449	22885264	.	+	.	ID=three_prime_utr-2577;Parent=PASSSERD00919.1
1	GAF	gene	22871318	22894681	.	-	.	ID=PASSSERD00920;combinedEvidence=3;complete=2;maxEvidence=2;maxTie=1.0;transcripts=2
1	GeMoMa	mRNA	22871318	22892468	2896	-	.	ID=PASSSERD00920.2;Parent=PASSSERD00920;aa=559;avgCov=504.6679;bestScore=2896;ce=17;evidence=1;iAA=1;lpm=559;maxGap=0;maxScore=2896;minCov=2;minSplitReads=367;nps=0;oldID=passerold_transcript:ENSPDOT00000000843_R0;pAA=1;prediction=0;raa=559;rce=17;ref-gene=passerold_gene:ENSPDOG00000000627;start=M;stop=*;sumWeight=0.8;tae=1;tde=1;tie=1;tpc=1
1	GeMoMa	exon	22871318	22881164	.	-	.	ID=nbis-exon-24294;Parent=PASSSERD00920.2;de=true;minCov=2;pc=1
1	GeMoMa	exon	22881675	22881762	.	-	.	ID=nbis-exon-24295;Parent=PASSSERD00920.2;de=true;minCov=2;pc=1
1	GeMoMa	exon	22881924	22882008	.	-	.	ID=nbis-exon-24296;Parent=PASSSERD00920.2;de=true;minCov=2;pc=1
1	GeMoMa	exon	22882397	22882472	.	-	.	ID=nbis-exon-24297;Parent=PASSSERD00920.2;de=true;minCov=2;pc=1
1	GeMoMa	exon	22882781	22882843	.	-	.	ID=nbis-exon-24298;Parent=PASSSERD00920.2;de=true;minCov=2;pc=1
1	GeMoMa	exon	22883061	22883209	.	-	.	ID=nbis-exon-24299;Parent=PASSSERD00920.2;de=true;minCov=2;pc=1
1	GeMoMa	exon	22884425	22884461	.	-	.	ID=nbis-exon-24300;Parent=PASSSERD00920.2;de=true;minCov=2;pc=1
1	GeMoMa	exon	22885139	22885227	.	-	.	ID=nbis-exon-24301;Parent=PASSSERD00920.2;de=true;minCov=2;pc=1
1	GeMoMa	exon	22885321	22885398	.	-	.	ID=nbis-exon-24302;Parent=PASSSERD00920.2;de=true;minCov=2;pc=1
1	GeMoMa	exon	22885542	22885604	.	-	.	ID=nbis-exon-24303;Parent=PASSSERD00920.2;de=true;minCov=2;pc=1
1	GeMoMa	exon	22886411	22886494	.	-	.	ID=nbis-exon-24304;Parent=PASSSERD00920.2;de=true;minCov=2;pc=1
1	GeMoMa	exon	22886708	22886793	.	-	.	ID=nbis-exon-24305;Parent=PASSSERD00920.2;de=true;minCov=2;pc=1
1	GeMoMa	exon	22887857	22888017	.	-	.	ID=nbis-exon-24306;Parent=PASSSERD00920.2;de=true;minCov=2;pc=1
1	GeMoMa	exon	22889055	22889147	.	-	.	ID=nbis-exon-24307;Parent=PASSSERD00920.2;de=true;minCov=2;pc=1
1	GeMoMa	exon	22889542	22889662	.	-	.	ID=nbis-exon-24308;Parent=PASSSERD00920.2;de=true;minCov=2;pc=1
1	GeMoMa	exon	22890806	22890868	.	-	.	ID=nbis-exon-24309;Parent=PASSSERD00920.2;de=true;minCov=2;pc=1
1	GeMoMa	exon	22891815	22892468	.	-	.	ID=nbis-exon-24310;Parent=PASSSERD00920.2;de=true;minCov=2;pc=1
1	GeMoMa	CDS	22881054	22881164	.	-	0	ID=cds-22052;Parent=PASSSERD00920.2;ae=true;minCov=668;pc=1
1	GeMoMa	CDS	22881675	22881762	.	-	1	ID=cds-22051;Parent=PASSSERD00920.2;ae=true;de=true;minCov=640;pc=1
1	GeMoMa	CDS	22881924	22882008	.	-	2	ID=cds-22050;Parent=PASSSERD00920.2;ae=true;de=true;minCov=587;pc=1
1	GeMoMa	CDS	22882397	22882472	.	-	0	ID=cds-22049;Parent=PASSSERD00920.2;ae=true;de=true;minCov=563;pc=1
1	GeMoMa	CDS	22882781	22882843	.	-	0	ID=cds-22048;Parent=PASSSERD00920.2;ae=true;de=true;minCov=628;pc=1
1	GeMoMa	CDS	22883061	22883209	.	-	2	ID=cds-22047;Parent=PASSSERD00920.2;ae=true;de=true;minCov=405;pc=1
1	GeMoMa	CDS	22884425	22884461	.	-	0	ID=cds-22046;Parent=PASSSERD00920.2;ae=true;de=true;minCov=537;pc=1
1	GeMoMa	CDS	22885139	22885227	.	-	2	ID=cds-22045;Parent=PASSSERD00920.2;ae=true;de=true;minCov=544;pc=1
1	GeMoMa	CDS	22885321	22885398	.	-	2	ID=cds-22044;Parent=PASSSERD00920.2;ae=true;de=true;minCov=447;pc=1
1	GeMoMa	CDS	22885542	22885604	.	-	2	ID=cds-22043;Parent=PASSSERD00920.2;ae=true;de=true;minCov=398;pc=1
1	GeMoMa	CDS	22886411	22886494	.	-	2	ID=cds-22042;Parent=PASSSERD00920.2;ae=true;de=true;minCov=355;pc=1
1	GeMoMa	CDS	22886708	22886793	.	-	1	ID=cds-22041;Parent=PASSSERD00920.2;ae=true;de=true;minCov=366;pc=1
1	GeMoMa	CDS	22887857	22888017	.	-	0	ID=cds-22040;Parent=PASSSERD00920.2;ae=true;de=true;minCov=424;pc=1
1	GeMoMa	CDS	22889055	22889147	.	-	0	ID=cds-22039;Parent=PASSSERD00920.2;ae=true;de=true;minCov=416;pc=1
1	GeMoMa	CDS	22889542	22889662	.	-	1	ID=cds-22038;Parent=PASSSERD00920.2;ae=true;de=true;minCov=406;pc=1
1	GeMoMa	CDS	22890806	22890868	.	-	1	ID=cds-22037;Parent=PASSSERD00920.2;ae=true;de=true;minCov=445;pc=1
1	GeMoMa	CDS	22891815	22892044	.	-	0	ID=cds-22036;Parent=PASSSERD00920.2;de=true;minCov=2;pc=1
1	AnnotationFinalizer_	five_prime_UTR	22892045	22892468	.	-	.	ID=five_prime_utr-2962;Parent=PASSSERD00920.2
1	AnnotationFinalizer_	three_prime_UTR	22871318	22881053	.	-	.	ID=three_prime_utr-2579;Parent=PASSSERD00920.2
1	GeMoMa	mRNA	22871318	22894681	2753	-	.	ID=PASSSERD00920.1;Parent=PASSSERD00920;aa=531;alternative="pyrgi_gene-LOC121351590";avgCov=531.7702;bestScore=2753;ce=18;evidence=2;iAA=0.9962;lpm=531;maxGap=0;maxScore=2765;minCov=212;minSplitReads=213;nps=0;oldID=montanus_rna-XM_039717937.1_R0;pAA=1;prediction=0;raa=531;rce=18;ref-gene=montanus_gene-LOC120506401;start=M;stop=*;sumWeight=1.8;tae=1;tde=1;tie=1;tpc=1
1	GeMoMa	exon	22871318	22881164	.	-	.	ID=nbis-exon-24275;Parent=PASSSERD00920.1;de=true;minCov=212;pc=1
1	GeMoMa	exon	22881675	22881762	.	-	.	ID=nbis-exon-24276;Parent=PASSSERD00920.1;de=true;minCov=212;pc=1
1	GeMoMa	exon	22881924	22882008	.	-	.	ID=nbis-exon-24277;Parent=PASSSERD00920.1;de=true;minCov=212;pc=1
1	GeMoMa	exon	22882397	22882472	.	-	.	ID=nbis-exon-24278;Parent=PASSSERD00920.1;de=true;minCov=212;pc=1
1	GeMoMa	exon	22882781	22882843	.	-	.	ID=nbis-exon-24279;Parent=PASSSERD00920.1;de=true;minCov=212;pc=1
1	GeMoMa	exon	22883061	22883209	.	-	.	ID=nbis-exon-24280;Parent=PASSSERD00920.1;de=true;minCov=212;pc=1
1	GeMoMa	exon	22884425	22884461	.	-	.	ID=nbis-exon-24281;Parent=PASSSERD00920.1;de=true;minCov=212;pc=1
1	GeMoMa	exon	22885139	22885227	.	-	.	ID=nbis-exon-24282;Parent=PASSSERD00920.1;de=true;minCov=212;pc=1
1	GeMoMa	exon	22885321	22885398	.	-	.	ID=nbis-exon-24283;Parent=PASSSERD00920.1;de=true;minCov=212;pc=1
1	GeMoMa	exon	22885542	22885604	.	-	.	ID=nbis-exon-24284;Parent=PASSSERD00920.1;de=true;minCov=212;pc=1
1	GeMoMa	exon	22886411	22886494	.	-	.	ID=nbis-exon-24285;Parent=PASSSERD00920.1;de=true;minCov=212;pc=1
1	GeMoMa	exon	22886708	22886793	.	-	.	ID=nbis-exon-24286;Parent=PASSSERD00920.1;de=true;minCov=212;pc=1
1	GeMoMa	exon	22887857	22888017	.	-	.	ID=nbis-exon-24287;Parent=PASSSERD00920.1;de=true;minCov=212;pc=1
1	GeMoMa	exon	22889055	22889147	.	-	.	ID=nbis-exon-24288;Parent=PASSSERD00920.1;de=true;minCov=212;pc=1
1	GeMoMa	exon	22889542	22889662	.	-	.	ID=nbis-exon-24289;Parent=PASSSERD00920.1;de=true;minCov=212;pc=1
1	GeMoMa	exon	22890806	22890868	.	-	.	ID=nbis-exon-24290;Parent=PASSSERD00920.1;de=true;minCov=212;pc=1
1	GeMoMa	exon	22891815	22891955	.	-	.	ID=nbis-exon-24291;Parent=PASSSERD00920.1;de=true;minCov=212;pc=1
1	GeMoMa	exon	22893210	22893247	.	-	.	ID=nbis-exon-24292;Parent=PASSSERD00920.1;de=true;minCov=212;pc=1
1	GeMoMa	exon	22894612	22894681	.	-	.	ID=nbis-exon-24293;Parent=PASSSERD00920.1;de=true;minCov=212;pc=1
1	GeMoMa	CDS	22881054	22881164	.	-	0	ID=cds-22035;Parent=PASSSERD00920.1;ae=true;minCov=668;pc=1
1	GeMoMa	CDS	22881675	22881762	.	-	1	ID=cds-22034;Parent=PASSSERD00920.1;ae=true;de=true;minCov=640;pc=1
1	GeMoMa	CDS	22881924	22882008	.	-	2	ID=cds-22033;Parent=PASSSERD00920.1;ae=true;de=true;minCov=587;pc=1
1	GeMoMa	CDS	22882397	22882472	.	-	0	ID=cds-22032;Parent=PASSSERD00920.1;ae=true;de=true;minCov=563;pc=1
1	GeMoMa	CDS	22882781	22882843	.	-	0	ID=cds-22031;Parent=PASSSERD00920.1;ae=true;de=true;minCov=628;pc=1
1	GeMoMa	CDS	22883061	22883209	.	-	2	ID=cds-22030;Parent=PASSSERD00920.1;ae=true;de=true;minCov=405;pc=1
1	GeMoMa	CDS	22884425	22884461	.	-	0	ID=cds-22029;Parent=PASSSERD00920.1;ae=true;de=true;minCov=537;pc=1
1	GeMoMa	CDS	22885139	22885227	.	-	2	ID=cds-22028;Parent=PASSSERD00920.1;ae=true;de=true;minCov=544;pc=1
1	GeMoMa	CDS	22885321	22885398	.	-	2	ID=cds-22027;Parent=PASSSERD00920.1;ae=true;de=true;minCov=447;pc=1
1	GeMoMa	CDS	22885542	22885604	.	-	2	ID=cds-22026;Parent=PASSSERD00920.1;ae=true;de=true;minCov=398;pc=1
1	GeMoMa	CDS	22886411	22886494	.	-	2	ID=cds-22025;Parent=PASSSERD00920.1;ae=true;de=true;minCov=355;pc=1
1	GeMoMa	CDS	22886708	22886793	.	-	1	ID=cds-22024;Parent=PASSSERD00920.1;ae=true;de=true;minCov=366;pc=1
1	GeMoMa	CDS	22887857	22888017	.	-	0	ID=cds-22023;Parent=PASSSERD00920.1;ae=true;de=true;minCov=424;pc=1
1	GeMoMa	CDS	22889055	22889147	.	-	0	ID=cds-22022;Parent=PASSSERD00920.1;ae=true;de=true;minCov=416;pc=1
1	GeMoMa	CDS	22889542	22889662	.	-	1	ID=cds-22021;Parent=PASSSERD00920.1;ae=true;de=true;minCov=406;pc=1
1	GeMoMa	CDS	22890806	22890868	.	-	1	ID=cds-22020;Parent=PASSSERD00920.1;ae=true;de=true;minCov=445;pc=1
1	GeMoMa	CDS	22891815	22891955	.	-	1	ID=cds-22019;Parent=PASSSERD00920.1;ae=true;de=true;minCov=217;pc=1
1	GeMoMa	CDS	22893210	22893214	.	-	0	ID=cds-22018;Parent=PASSSERD00920.1;de=true;minCov=212;pc=1
1	AnnotationFinalizer_	five_prime_UTR	22893215	22893247	.	-	.	ID=five_prime_utr-2961;Parent=PASSSERD00920.1
1	AnnotationFinalizer_	five_prime_UTR	22894612	22894681	.	-	.	ID=five_prime_utr-2960;Parent=PASSSERD00920.1
1	AnnotationFinalizer_	three_prime_UTR	22871318	22881053	.	-	.	ID=three_prime_utr-2578;Parent=PASSSERD00920.1
1	GAF	gene	22895014	22920853	.	+	.	ID=PASSSERD00921;combinedEvidence=3;complete=2;maxEvidence=3;maxTie=1.0;transcripts=2
1	GeMoMa	mRNA	22895014	22920853	4530	+	.	ID=PASSSERD00921.1;Parent=PASSSERD00921;aa=889;alternative="onychos_gene-CHD1L,pyrgi_gene-CHD1L";avgCov=224.6805;bestScore=4530;ce=23;evidence=3;iAA=0.991;lpm=271;maxGap=0;maxScore=4565;minCov=5;minSplitReads=28;nps=0;oldID=montanus_rna-XM_039718129.1_R0;pAA=0.9933;prediction=0;raa=889;rce=23;ref-gene=montanus_gene-CHD1L;start=M;stop=*;sumWeight=2.8;tae=1;tde=1;tie=1;tpc=1
1	GeMoMa	exon	22895014	22895128	.	+	.	ID=nbis-exon-24311;Parent=PASSSERD00921.1;de=true;minCov=5;pc=1
1	GeMoMa	exon	22896687	22896799	.	+	.	ID=nbis-exon-24312;Parent=PASSSERD00921.1;de=true;minCov=5;pc=1
1	GeMoMa	exon	22897549	22897655	.	+	.	ID=nbis-exon-24313;Parent=PASSSERD00921.1;de=true;minCov=5;pc=1
1	GeMoMa	exon	22898919	22899033	.	+	.	ID=nbis-exon-24314;Parent=PASSSERD00921.1;de=true;minCov=5;pc=1
1	GeMoMa	exon	22899373	22899404	.	+	.	ID=nbis-exon-24315;Parent=PASSSERD00921.1;de=true;minCov=5;pc=1
1	GeMoMa	exon	22901477	22901558	.	+	.	ID=nbis-exon-24316;Parent=PASSSERD00921.1;de=true;minCov=5;pc=1
1	GeMoMa	exon	22902805	22902967	.	+	.	ID=nbis-exon-24317;Parent=PASSSERD00921.1;de=true;minCov=5;pc=1
1	GeMoMa	exon	22903392	22903547	.	+	.	ID=nbis-exon-24318;Parent=PASSSERD00921.1;de=true;minCov=5;pc=1
1	GeMoMa	exon	22904598	22904690	.	+	.	ID=nbis-exon-24319;Parent=PASSSERD00921.1;de=true;minCov=5;pc=1
1	GeMoMa	exon	22905131	22905227	.	+	.	ID=nbis-exon-24320;Parent=PASSSERD00921.1;de=true;minCov=5;pc=1
1	GeMoMa	exon	22906414	22906487	.	+	.	ID=nbis-exon-24321;Parent=PASSSERD00921.1;de=true;minCov=5;pc=1
1	GeMoMa	exon	22907580	22907690	.	+	.	ID=nbis-exon-24322;Parent=PASSSERD00921.1;de=true;minCov=5;pc=1
1	GeMoMa	exon	22909267	22909381	.	+	.	ID=nbis-exon-24323;Parent=PASSSERD00921.1;de=true;minCov=5;pc=1
1	GeMoMa	exon	22909809	22909962	.	+	.	ID=nbis-exon-24324;Parent=PASSSERD00921.1;de=true;minCov=5;pc=1
1	GeMoMa	exon	22911069	22911234	.	+	.	ID=nbis-exon-24325;Parent=PASSSERD00921.1;de=true;minCov=5;pc=1
1	GeMoMa	exon	22912537	22912682	.	+	.	ID=nbis-exon-24326;Parent=PASSSERD00921.1;de=true;minCov=5;pc=1
1	GeMoMa	exon	22913036	22913199	.	+	.	ID=nbis-exon-24327;Parent=PASSSERD00921.1;de=true;minCov=5;pc=1
1	GeMoMa	exon	22913806	22914014	.	+	.	ID=nbis-exon-24328;Parent=PASSSERD00921.1;de=true;minCov=5;pc=1
1	GeMoMa	exon	22915049	22915147	.	+	.	ID=nbis-exon-24329;Parent=PASSSERD00921.1;de=true;minCov=5;pc=1
1	GeMoMa	exon	22915890	22915960	.	+	.	ID=nbis-exon-24330;Parent=PASSSERD00921.1;de=true;minCov=5;pc=1
1	GeMoMa	exon	22916219	22916333	.	+	.	ID=nbis-exon-24331;Parent=PASSSERD00921.1;de=true;minCov=5;pc=1
1	GeMoMa	exon	22916508	22916616	.	+	.	ID=nbis-exon-24332;Parent=PASSSERD00921.1;de=true;minCov=5;pc=1
1	GeMoMa	exon	22917297	22920853	.	+	.	ID=nbis-exon-24333;Parent=PASSSERD00921.1;de=true;minCov=5;pc=1
1	GeMoMa	CDS	22895032	22895128	.	+	0	ID=cds-22053;Parent=PASSSERD00921.1;de=true;minCov=5;pc=1
1	GeMoMa	CDS	22896687	22896799	.	+	2	ID=cds-22054;Parent=PASSSERD00921.1;ae=true;de=true;minCov=32;pc=1
1	GeMoMa	CDS	22897549	22897655	.	+	0	ID=cds-22055;Parent=PASSSERD00921.1;ae=true;de=true;minCov=121;pc=1
1	GeMoMa	CDS	22898919	22899033	.	+	1	ID=cds-22056;Parent=PASSSERD00921.1;ae=true;de=true;minCov=122;pc=1
1	GeMoMa	CDS	22899373	22899404	.	+	0	ID=cds-22057;Parent=PASSSERD00921.1;ae=true;de=true;minCov=117;pc=1
1	GeMoMa	CDS	22901477	22901558	.	+	1	ID=cds-22058;Parent=PASSSERD00921.1;ae=true;de=true;minCov=127;pc=1
1	GeMoMa	CDS	22902805	22902967	.	+	0	ID=cds-22059;Parent=PASSSERD00921.1;ae=true;de=true;minCov=191;pc=1
1	GeMoMa	CDS	22903392	22903547	.	+	2	ID=cds-22060;Parent=PASSSERD00921.1;ae=true;de=true;minCov=200;pc=1
1	GeMoMa	CDS	22904598	22904690	.	+	2	ID=cds-22061;Parent=PASSSERD00921.1;ae=true;de=true;minCov=191;pc=1
1	GeMoMa	CDS	22905131	22905227	.	+	2	ID=cds-22062;Parent=PASSSERD00921.1;ae=true;de=true;minCov=203;pc=1
1	GeMoMa	CDS	22906414	22906487	.	+	1	ID=cds-22063;Parent=PASSSERD00921.1;ae=true;de=true;minCov=190;pc=1
1	GeMoMa	CDS	22907580	22907690	.	+	2	ID=cds-22064;Parent=PASSSERD00921.1;ae=true;de=true;minCov=175;pc=1
1	GeMoMa	CDS	22909267	22909381	.	+	2	ID=cds-22065;Parent=PASSSERD00921.1;ae=true;de=true;minCov=166;pc=1
1	GeMoMa	CDS	22909809	22909962	.	+	1	ID=cds-22066;Parent=PASSSERD00921.1;ae=true;de=true;minCov=178;pc=1
1	GeMoMa	CDS	22911069	22911234	.	+	0	ID=cds-22067;Parent=PASSSERD00921.1;ae=true;de=true;minCov=240;pc=1
1	GeMoMa	CDS	22912537	22912682	.	+	2	ID=cds-22068;Parent=PASSSERD00921.1;ae=true;de=true;minCov=263;pc=1
1	GeMoMa	CDS	22913036	22913199	.	+	0	ID=cds-22069;Parent=PASSSERD00921.1;ae=true;de=true;minCov=240;pc=1
1	GeMoMa	CDS	22913806	22914014	.	+	1	ID=cds-22070;Parent=PASSSERD00921.1;ae=true;de=true;minCov=218;pc=1
1	GeMoMa	CDS	22915049	22915147	.	+	2	ID=cds-22071;Parent=PASSSERD00921.1;ae=true;de=true;minCov=204;pc=1
1	GeMoMa	CDS	22915890	22915960	.	+	2	ID=cds-22072;Parent=PASSSERD00921.1;ae=true;de=true;minCov=223;pc=1
1	GeMoMa	CDS	22916219	22916333	.	+	0	ID=cds-22073;Parent=PASSSERD00921.1;ae=true;de=true;minCov=226;pc=1
1	GeMoMa	CDS	22916508	22916616	.	+	2	ID=cds-22074;Parent=PASSSERD00921.1;ae=true;de=true;minCov=257;pc=1
1	GeMoMa	CDS	22917297	22917375	.	+	1	ID=cds-22075;Parent=PASSSERD00921.1;ae=true;minCov=300;pc=1
1	AnnotationFinalizer_	five_prime_UTR	22895014	22895031	.	+	.	ID=five_prime_utr-2963;Parent=PASSSERD00921.1
1	AnnotationFinalizer_	three_prime_UTR	22917376	22920853	.	+	.	ID=three_prime_utr-2580;Parent=PASSSERD00921.1
1	GeMoMa	mRNA	22895014	22920853	3148	+	.	ID=PASSSERD00921.2;Parent=PASSSERD00921;aa=618;avgCov=256.39;bestScore=3148;ce=16;evidence=1;iAA=0.9919;lpm=212;maxGap=0;maxScore=3167;minCov=166;minSplitReads=184;nps=0;oldID=montanus_rna-XM_039718128.1_R0;pAA=0.9935;prediction=0;raa=618;rce=16;ref-gene=montanus_gene-CHD1L;start=M;stop=*;sumWeight=0.8;tae=1;tde=1;tie=1;tpc=1
1	GeMoMa	exon	22895014	22895128	.	+	.	ID=nbis-exon-24334;Parent=PASSSERD00921.2;de=true;minCov=200;pc=1
1	GeMoMa	exon	22896687	22896799	.	+	.	ID=nbis-exon-24335;Parent=PASSSERD00921.2;de=true;minCov=200;pc=1
1	GeMoMa	exon	22897549	22897655	.	+	.	ID=nbis-exon-24336;Parent=PASSSERD00921.2;de=true;minCov=200;pc=1
1	GeMoMa	exon	22898919	22899033	.	+	.	ID=nbis-exon-24337;Parent=PASSSERD00921.2;de=true;minCov=200;pc=1
1	GeMoMa	exon	22899373	22899404	.	+	.	ID=nbis-exon-24338;Parent=PASSSERD00921.2;de=true;minCov=200;pc=1
1	GeMoMa	exon	22901477	22901558	.	+	.	ID=nbis-exon-24339;Parent=PASSSERD00921.2;de=true;minCov=200;pc=1
1	GeMoMa	exon	22902805	22902967	.	+	.	ID=nbis-exon-24340;Parent=PASSSERD00921.2;de=true;minCov=200;pc=1
1	GeMoMa	exon	22903392	22903547	.	+	.	ID=nbis-exon-24341;Parent=PASSSERD00921.2;de=true;minCov=200;pc=1
1	GeMoMa	exon	22904598	22904690	.	+	.	ID=nbis-exon-24342;Parent=PASSSERD00921.2;de=true;minCov=200;pc=1
1	GeMoMa	exon	22905131	22905227	.	+	.	ID=nbis-exon-24343;Parent=PASSSERD00921.2;de=true;minCov=200;pc=1
1	GeMoMa	exon	22906414	22906487	.	+	.	ID=nbis-exon-24344;Parent=PASSSERD00921.2;de=true;minCov=200;pc=1
1	GeMoMa	exon	22907580	22907690	.	+	.	ID=nbis-exon-24345;Parent=PASSSERD00921.2;de=true;minCov=200;pc=1
1	GeMoMa	exon	22909267	22909381	.	+	.	ID=nbis-exon-24346;Parent=PASSSERD00921.2;de=true;minCov=200;pc=1
1	GeMoMa	exon	22909809	22909962	.	+	.	ID=nbis-exon-24347;Parent=PASSSERD00921.2;de=true;minCov=200;pc=1
1	GeMoMa	exon	22911069	22911234	.	+	.	ID=nbis-exon-24348;Parent=PASSSERD00921.2;de=true;minCov=200;pc=1
1	GeMoMa	exon	22912537	22912682	.	+	.	ID=nbis-exon-24349;Parent=PASSSERD00921.2;de=true;minCov=200;pc=1
1	GeMoMa	exon	22913036	22913199	.	+	.	ID=nbis-exon-24350;Parent=PASSSERD00921.2;de=true;minCov=200;pc=1
1	GeMoMa	exon	22913806	22914014	.	+	.	ID=nbis-exon-24351;Parent=PASSSERD00921.2;de=true;minCov=200;pc=1
1	GeMoMa	exon	22915049	22915147	.	+	.	ID=nbis-exon-24352;Parent=PASSSERD00921.2;de=true;minCov=200;pc=1
1	GeMoMa	exon	22915890	22915960	.	+	.	ID=nbis-exon-24353;Parent=PASSSERD00921.2;de=true;minCov=200;pc=1
1	GeMoMa	exon	22916219	22916333	.	+	.	ID=nbis-exon-24354;Parent=PASSSERD00921.2;de=true;minCov=200;pc=1
1	GeMoMa	exon	22916508	22916616	.	+	.	ID=nbis-exon-24355;Parent=PASSSERD00921.2;de=true;minCov=200;pc=1
1	GeMoMa	exon	22917297	22920853	.	+	.	ID=nbis-exon-24356;Parent=PASSSERD00921.2;de=true;minCov=200;pc=1
1	GeMoMa	CDS	22903496	22903547	.	+	0	ID=cds-22076;Parent=PASSSERD00921.2;de=true;minCov=200;pc=1
1	GeMoMa	CDS	22904598	22904690	.	+	2	ID=cds-22077;Parent=PASSSERD00921.2;ae=true;de=true;minCov=191;pc=1
1	GeMoMa	CDS	22905131	22905227	.	+	2	ID=cds-22078;Parent=PASSSERD00921.2;ae=true;de=true;minCov=203;pc=1
1	GeMoMa	CDS	22906414	22906487	.	+	1	ID=cds-22079;Parent=PASSSERD00921.2;ae=true;de=true;minCov=190;pc=1
1	GeMoMa	CDS	22907580	22907690	.	+	2	ID=cds-22080;Parent=PASSSERD00921.2;ae=true;de=true;minCov=175;pc=1
1	GeMoMa	CDS	22909267	22909381	.	+	2	ID=cds-22081;Parent=PASSSERD00921.2;ae=true;de=true;minCov=166;pc=1
1	GeMoMa	CDS	22909809	22909962	.	+	1	ID=cds-22082;Parent=PASSSERD00921.2;ae=true;de=true;minCov=178;pc=1
1	GeMoMa	CDS	22911069	22911234	.	+	0	ID=cds-22083;Parent=PASSSERD00921.2;ae=true;de=true;minCov=240;pc=1
1	GeMoMa	CDS	22912537	22912682	.	+	2	ID=cds-22084;Parent=PASSSERD00921.2;ae=true;de=true;minCov=263;pc=1
1	GeMoMa	CDS	22913036	22913199	.	+	0	ID=cds-22085;Parent=PASSSERD00921.2;ae=true;de=true;minCov=240;pc=1
1	GeMoMa	CDS	22913806	22914014	.	+	1	ID=cds-22086;Parent=PASSSERD00921.2;ae=true;de=true;minCov=218;pc=1
1	GeMoMa	CDS	22915049	22915147	.	+	2	ID=cds-22087;Parent=PASSSERD00921.2;ae=true;de=true;minCov=204;pc=1
1	GeMoMa	CDS	22915890	22915960	.	+	2	ID=cds-22088;Parent=PASSSERD00921.2;ae=true;de=true;minCov=223;pc=1
1	GeMoMa	CDS	22916219	22916333	.	+	0	ID=cds-22089;Parent=PASSSERD00921.2;ae=true;de=true;minCov=226;pc=1
1	GeMoMa	CDS	22916508	22916616	.	+	2	ID=cds-22090;Parent=PASSSERD00921.2;ae=true;de=true;minCov=257;pc=1
1	GeMoMa	CDS	22917297	22917375	.	+	1	ID=cds-22091;Parent=PASSSERD00921.2;ae=true;minCov=300;pc=1
1	AnnotationFinalizer_	five_prime_UTR	22895014	22895128	.	+	.	ID=five_prime_utr-2964;Parent=PASSSERD00921.2
1	AnnotationFinalizer_	five_prime_UTR	22896687	22896799	.	+	.	ID=five_prime_utr-2965;Parent=PASSSERD00921.2
1	AnnotationFinalizer_	five_prime_UTR	22897549	22897655	.	+	.	ID=five_prime_utr-2966;Parent=PASSSERD00921.2
1	AnnotationFinalizer_	five_prime_UTR	22898919	22899033	.	+	.	ID=five_prime_utr-2967;Parent=PASSSERD00921.2
1	AnnotationFinalizer_	five_prime_UTR	22899373	22899404	.	+	.	ID=five_prime_utr-2968;Parent=PASSSERD00921.2
1	AnnotationFinalizer_	five_prime_UTR	22901477	22901558	.	+	.	ID=five_prime_utr-2969;Parent=PASSSERD00921.2
1	AnnotationFinalizer_	five_prime_UTR	22902805	22902967	.	+	.	ID=five_prime_utr-2970;Parent=PASSSERD00921.2
1	AnnotationFinalizer_	five_prime_UTR	22903392	22903495	.	+	.	ID=five_prime_utr-2971;Parent=PASSSERD00921.2
1	AnnotationFinalizer_	three_prime_UTR	22917376	22920853	.	+	.	ID=three_prime_utr-2581;Parent=PASSSERD00921.2
1	GAF	gene	22924449	22970011	.	+	.	ID=PASSSERD00922;combinedEvidence=4;complete=2;maxEvidence=4;maxTie=0.8333;transcripts=2
1	GeMoMa	mRNA	22924449	22970011	2690	+	.	ID=PASSSERD00922.1;Parent=PASSSERD00922;aa=527;alternative="montanus_gene-VANGL1,onychos_gene-VANGL1,pyrgi_gene-VANGL1";avgCov=160.5465;bestScore=2690;ce=7;evidence=4;iAA=1;lpm=527;maxGap=0;maxScore=2690;minCov=64;minSplitReads=0;nps=0;oldID=passerold_transcript:ENSPDOT00000001866_R0;pAA=1;prediction=0;raa=527;rce=7;ref-gene=passerold_gene:ENSPDOG00000001355;start=M;stop=*;sumWeight=3.6;tae=0.8333;tde=0.8333;tie=0.8333;tpc=1
1	GeMoMa	exon	22924449	22924539	.	+	.	ID=nbis-exon-24357;Parent=PASSSERD00922.1;de=true;minCov=212;pc=1
1	GeMoMa	exon	22932250	22932540	.	+	.	ID=nbis-exon-24358;Parent=PASSSERD00922.1;de=true;minCov=212;pc=1
1	GeMoMa	exon	22934282	22934408	.	+	.	ID=nbis-exon-24359;Parent=PASSSERD00922.1;de=true;minCov=212;pc=1
1	GeMoMa	exon	22937629	22938236	.	+	.	ID=nbis-exon-24360;Parent=PASSSERD00922.1;de=true;minCov=212;pc=1
1	GeMoMa	exon	22957409	22957542	.	+	.	ID=nbis-exon-24361;Parent=PASSSERD00922.1;de=true;minCov=212;pc=1
1	GeMoMa	exon	22960786	22960918	.	+	.	ID=nbis-exon-24362;Parent=PASSSERD00922.1;de=true;minCov=212;pc=1
1	GeMoMa	exon	22962848	22963082	.	+	.	ID=nbis-exon-24363;Parent=PASSSERD00922.1;de=true;minCov=212;pc=1
1	GeMoMa	exon	22964271	22970011	.	+	.	ID=nbis-exon-24364;Parent=PASSSERD00922.1;de=true;minCov=212;pc=1
1	GeMoMa	CDS	22932458	22932540	.	+	0	ID=cds-22092;Parent=PASSSERD00922.1;de=true;minCov=212;pc=1
1	GeMoMa	CDS	22934282	22934408	.	+	1	ID=cds-22093;Parent=PASSSERD00922.1;ae=true;de=true;minCov=147;pc=1
1	GeMoMa	CDS	22937629	22938236	.	+	0	ID=cds-22094;Parent=PASSSERD00922.1;ae=true;de=false;minCov=75;pc=1
1	GeMoMa	CDS	22957409	22957542	.	+	1	ID=cds-22095;Parent=PASSSERD00922.1;ae=false;de=true;minCov=75;pc=1
1	GeMoMa	CDS	22960786	22960918	.	+	2	ID=cds-22096;Parent=PASSSERD00922.1;ae=true;de=true;minCov=64;pc=1
1	GeMoMa	CDS	22962848	22963082	.	+	1	ID=cds-22097;Parent=PASSSERD00922.1;ae=true;de=true;minCov=141;pc=1
1	GeMoMa	CDS	22964271	22964531	.	+	0	ID=cds-22098;Parent=PASSSERD00922.1;ae=true;minCov=118;pc=1
1	AnnotationFinalizer_	five_prime_UTR	22924449	22924539	.	+	.	ID=five_prime_utr-2972;Parent=PASSSERD00922.1
1	AnnotationFinalizer_	five_prime_UTR	22932250	22932457	.	+	.	ID=five_prime_utr-2973;Parent=PASSSERD00922.1
1	AnnotationFinalizer_	three_prime_UTR	22964532	22970011	.	+	.	ID=three_prime_utr-2582;Parent=PASSSERD00922.1
1	GeMoMa	mRNA	22924449	22970011	1983	+	.	ID=PASSSERD00922.2;Parent=PASSSERD00922;aa=523;alternative="montanus_gene-VANGL2,passerold_gene:ENSPDOG00000007847,pyrgi_gene-VANGL2";avgCov=159.9006;bestScore=2686;ce=7;evidence=4;iAA=0.7319;lpm=27;maxGap=2;maxScore=2690;minCov=64;minSplitReads=0;nps=0;oldID=onychos_rna-XM_041411149.1_R1;pAA=0.7871;prediction=1;raa=522;rce=7;ref-gene=onychos_gene-VANGL2;start=M;stop=*;sumWeight=3.6;tae=0.8333;tde=0.8333;tie=0.8333;tpc=1
1	GeMoMa	exon	22924449	22924539	.	+	.	ID=nbis-exon-24365;Parent=PASSSERD00922.2;de=true;minCov=212;pc=1
1	GeMoMa	exon	22932250	22932540	.	+	.	ID=nbis-exon-24366;Parent=PASSSERD00922.2;de=true;minCov=212;pc=1
1	GeMoMa	exon	22934282	22934408	.	+	.	ID=nbis-exon-24367;Parent=PASSSERD00922.2;de=true;minCov=212;pc=1
1	GeMoMa	exon	22937629	22938236	.	+	.	ID=nbis-exon-24368;Parent=PASSSERD00922.2;de=true;minCov=212;pc=1
1	GeMoMa	exon	22957409	22957542	.	+	.	ID=nbis-exon-24369;Parent=PASSSERD00922.2;de=true;minCov=212;pc=1
1	GeMoMa	exon	22960786	22960918	.	+	.	ID=nbis-exon-24370;Parent=PASSSERD00922.2;de=true;minCov=212;pc=1
1	GeMoMa	exon	22962848	22963082	.	+	.	ID=nbis-exon-24371;Parent=PASSSERD00922.2;de=true;minCov=212;pc=1
1	GeMoMa	exon	22964271	22970011	.	+	.	ID=nbis-exon-24372;Parent=PASSSERD00922.2;de=true;minCov=212;pc=1
1	GeMoMa	CDS	22932470	22932540	.	+	0	ID=cds-22099;Parent=PASSSERD00922.2;de=true;minCov=212;pc=1
1	GeMoMa	CDS	22934282	22934408	.	+	1	ID=cds-22100;Parent=PASSSERD00922.2;ae=true;de=true;minCov=147;pc=1
1	GeMoMa	CDS	22937629	22938236	.	+	0	ID=cds-22101;Parent=PASSSERD00922.2;ae=true;de=false;minCov=75;pc=1
1	GeMoMa	CDS	22957409	22957542	.	+	1	ID=cds-22102;Parent=PASSSERD00922.2;ae=false;de=true;minCov=75;pc=1
1	GeMoMa	CDS	22960786	22960918	.	+	2	ID=cds-22103;Parent=PASSSERD00922.2;ae=true;de=true;minCov=64;pc=1
1	GeMoMa	CDS	22962848	22963082	.	+	1	ID=cds-22104;Parent=PASSSERD00922.2;ae=true;de=true;minCov=141;pc=1
1	GeMoMa	CDS	22964271	22964531	.	+	0	ID=cds-22105;Parent=PASSSERD00922.2;ae=true;minCov=118;pc=1
1	AnnotationFinalizer_	five_prime_UTR	22924449	22924539	.	+	.	ID=five_prime_utr-2974;Parent=PASSSERD00922.2
1	AnnotationFinalizer_	five_prime_UTR	22932250	22932469	.	+	.	ID=five_prime_utr-2975;Parent=PASSSERD00922.2
1	AnnotationFinalizer_	three_prime_UTR	22964532	22970011	.	+	.	ID=three_prime_utr-2583;Parent=PASSSERD00922.2
1	GAF	gene	22970977	23012541	.	-	.	ID=PASSSERD00923;combinedEvidence=4;complete=1;maxEvidence=4;maxTie=1.0;transcripts=1
1	GeMoMa	mRNA	22970977	23012541	2165	-	.	ID=PASSSERD00923.1;Parent=PASSSERD00923;aa=408;alternative="montanus_gene-CASQ2,onychos_gene-CASQ2,pyrgi_gene-CASQ2";avgCov=3224.5923;bestScore=2165;ce=11;evidence=4;iAA=1;lpm=408;maxGap=0;maxScore=2165;minCov=1674;minSplitReads=1842;nps=0;oldID=passerold_transcript:ENSPDOT00000001888_R0;pAA=1;prediction=0;raa=408;rce=11;ref-gene=passerold_gene:ENSPDOG00000001368;start=M;stop=*;sumWeight=3.6;tae=1;tde=1;tie=1;tpc=1
1	GeMoMa	exon	22970977	22970989	.	-	.	ID=nbis-exon-24373;Parent=PASSSERD00923.1;de=true;minCov=1860;pc=1
1	GeMoMa	exon	22974895	22980231	.	-	.	ID=nbis-exon-24374;Parent=PASSSERD00923.1;de=true;minCov=1860;pc=1
1	GeMoMa	exon	22983956	22984030	.	-	.	ID=nbis-exon-24375;Parent=PASSSERD00923.1;de=true;minCov=1860;pc=1
1	GeMoMa	exon	22984386	22984486	.	-	.	ID=nbis-exon-24376;Parent=PASSSERD00923.1;de=true;minCov=1860;pc=1
1	GeMoMa	exon	22985131	22985185	.	-	.	ID=nbis-exon-24377;Parent=PASSSERD00923.1;de=true;minCov=1860;pc=1
1	GeMoMa	exon	22987903	22987948	.	-	.	ID=nbis-exon-24378;Parent=PASSSERD00923.1;de=true;minCov=1860;pc=1
1	GeMoMa	exon	22992104	22992234	.	-	.	ID=nbis-exon-24379;Parent=PASSSERD00923.1;de=true;minCov=1860;pc=1
1	GeMoMa	exon	22992686	22992759	.	-	.	ID=nbis-exon-24380;Parent=PASSSERD00923.1;de=true;minCov=1860;pc=1
1	GeMoMa	exon	22994092	22994203	.	-	.	ID=nbis-exon-24381;Parent=PASSSERD00923.1;de=true;minCov=1860;pc=1
1	GeMoMa	exon	22996335	22996435	.	-	.	ID=nbis-exon-24382;Parent=PASSSERD00923.1;de=true;minCov=1860;pc=1
1	GeMoMa	exon	22997877	22997961	.	-	.	ID=nbis-exon-24383;Parent=PASSSERD00923.1;de=true;minCov=1860;pc=1
1	GeMoMa	exon	23011860	23012541	.	-	.	ID=nbis-exon-24384;Parent=PASSSERD00923.1;de=true;minCov=1860;pc=1
1	GeMoMa	CDS	22980022	22980231	.	-	0	ID=cds-22116;Parent=PASSSERD00923.1;ae=true;minCov=4094;pc=1
1	GeMoMa	CDS	22983956	22984030	.	-	0	ID=cds-22115;Parent=PASSSERD00923.1;ae=true;de=true;minCov=3333;pc=1
1	GeMoMa	CDS	22984386	22984486	.	-	2	ID=cds-22114;Parent=PASSSERD00923.1;ae=true;de=true;minCov=3874;pc=1
1	GeMoMa	CDS	22985131	22985185	.	-	0	ID=cds-22113;Parent=PASSSERD00923.1;ae=true;de=true;minCov=3096;pc=1
1	GeMoMa	CDS	22987903	22987948	.	-	1	ID=cds-22112;Parent=PASSSERD00923.1;ae=true;de=true;minCov=2834;pc=1
1	GeMoMa	CDS	22992104	22992234	.	-	0	ID=cds-22111;Parent=PASSSERD00923.1;ae=true;de=true;minCov=2578;pc=1
1	GeMoMa	CDS	22992686	22992759	.	-	2	ID=cds-22110;Parent=PASSSERD00923.1;ae=true;de=true;minCov=2699;pc=1
1	GeMoMa	CDS	22994092	22994203	.	-	0	ID=cds-22109;Parent=PASSSERD00923.1;ae=true;de=true;minCov=2981;pc=1
1	GeMoMa	CDS	22996335	22996435	.	-	2	ID=cds-22108;Parent=PASSSERD00923.1;ae=true;de=true;minCov=1887;pc=1
1	GeMoMa	CDS	22997877	22997961	.	-	0	ID=cds-22107;Parent=PASSSERD00923.1;ae=true;de=true;minCov=1674;pc=1
1	GeMoMa	CDS	23011860	23012093	.	-	0	ID=cds-22106;Parent=PASSSERD00923.1;de=true;minCov=1860;pc=1
1	AnnotationFinalizer_	five_prime_UTR	23012094	23012541	.	-	.	ID=five_prime_utr-2976;Parent=PASSSERD00923.1
1	AnnotationFinalizer_	three_prime_UTR	22970977	22970989	.	-	.	ID=three_prime_utr-2585;Parent=PASSSERD00923.1
1	AnnotationFinalizer_	three_prime_UTR	22974895	22980021	.	-	.	ID=three_prime_utr-2584;Parent=PASSSERD00923.1
1	GAF	gene	23047477	23047913	.	-	.	ID=PASSSERD00924;combinedEvidence=3;complete=1;maxEvidence=3;maxTie=0.0;transcripts=1
1	GeMoMa	mRNA	23047477	23047913	448	-	.	ID=PASSSERD00924.1;Parent=PASSSERD00924;aa=104;alternative="montanus_gene-NHLH2,onychos_gene-NHLH2";avgCov=0;bestScore=448;ce=2;evidence=3;iAA=0.7172;lpm=69;maxGap=41;maxScore=755;minCov=0;minSplitReads=0;nps=0;oldID=pyrgi_rna-XM_041464041.1_R0;pAA=0.7172;prediction=0;raa=145;rce=1;ref-gene=pyrgi_gene-NHLH2;start=M;stop=*;sumWeight=2.8;tae=0;tde=0;tie=0;tpc=0
1	GeMoMa	exon	23047477	23047683	.	-	.	ID=nbis-exon-24385;Parent=PASSSERD00924.1;de=false;minCov=0;pc=0
1	GeMoMa	exon	23047809	23047913	.	-	.	ID=nbis-exon-24386;Parent=PASSSERD00924.1;de=false;minCov=0;pc=0
1	GeMoMa	CDS	23047477	23047683	.	-	0	ID=cds-22118;Parent=PASSSERD00924.1;ae=false;minCov=0;pc=0
1	GeMoMa	CDS	23047809	23047913	.	-	0	ID=cds-22117;Parent=PASSSERD00924.1;de=false;minCov=0;pc=0
1	GAF	gene	23095298	23131579	.	+	.	ID=PASSSERD00925;combinedEvidence=4;complete=2;maxEvidence=3;maxTie=1.0;transcripts=2
1	GeMoMa	mRNA	23095298	23123561	2663	+	.	ID=PASSSERD00925.2;Parent=PASSSERD00925;aa=521;avgCov=46.7172;bestScore=2663;ce=11;evidence=1;iAA=1;lpm=521;maxGap=0;maxScore=2663;minCov=0;minSplitReads=9;nps=0;oldID=passerold_transcript:ENSPDOT00000001915_R0;pAA=1;prediction=0;raa=521;rce=11;ref-gene=passerold_gene:ENSPDOG00000001394;start=M;stop=*;sumWeight=0.8;tae=1;tde=1;tie=1;tpc=0.9942
1	GeMoMa	exon	23095298	23095399	.	+	.	ID=nbis-exon-24399;Parent=PASSSERD00925.2;de=true;minCov=1;pc=1
1	GeMoMa	exon	23107843	23108055	.	+	.	ID=nbis-exon-24400;Parent=PASSSERD00925.2;de=true;minCov=1;pc=1
1	GeMoMa	exon	23111178	23111310	.	+	.	ID=nbis-exon-24401;Parent=PASSSERD00925.2;de=true;minCov=1;pc=1
1	GeMoMa	exon	23112318	23112482	.	+	.	ID=nbis-exon-24402;Parent=PASSSERD00925.2;de=true;minCov=1;pc=1
1	GeMoMa	exon	23113949	23114078	.	+	.	ID=nbis-exon-24403;Parent=PASSSERD00925.2;de=true;minCov=1;pc=1
1	GeMoMa	exon	23115807	23116022	.	+	.	ID=nbis-exon-24404;Parent=PASSSERD00925.2;de=true;minCov=1;pc=1
1	GeMoMa	exon	23117359	23117499	.	+	.	ID=nbis-exon-24405;Parent=PASSSERD00925.2;de=true;minCov=1;pc=1
1	GeMoMa	exon	23118246	23118331	.	+	.	ID=nbis-exon-24406;Parent=PASSSERD00925.2;de=true;minCov=1;pc=1
1	GeMoMa	exon	23119774	23119894	.	+	.	ID=nbis-exon-24407;Parent=PASSSERD00925.2;de=true;minCov=1;pc=1
1	GeMoMa	exon	23120753	23120825	.	+	.	ID=nbis-exon-24408;Parent=PASSSERD00925.2;de=true;minCov=1;pc=1
1	GeMoMa	exon	23123364	23123561	.	+	.	ID=nbis-exon-24409;Parent=PASSSERD00925.2;de=true;minCov=1;pc=1
1	GeMoMa	CDS	23095313	23095399	.	+	0	ID=cds-22131;Parent=PASSSERD00925.2;de=true;minCov=1;pc=1
1	GeMoMa	CDS	23107843	23108055	.	+	0	ID=cds-22132;Parent=PASSSERD00925.2;ae=true;de=true;minCov=10;pc=1
1	GeMoMa	CDS	23111178	23111310	.	+	0	ID=cds-22133;Parent=PASSSERD00925.2;ae=true;de=true;minCov=36;pc=1
1	GeMoMa	CDS	23112318	23112482	.	+	2	ID=cds-22134;Parent=PASSSERD00925.2;ae=true;de=true;minCov=54;pc=1
1	GeMoMa	CDS	23113949	23114078	.	+	2	ID=cds-22135;Parent=PASSSERD00925.2;ae=true;de=true;minCov=31;pc=1
1	GeMoMa	CDS	23115807	23116022	.	+	1	ID=cds-22136;Parent=PASSSERD00925.2;ae=true;de=true;minCov=38;pc=1
1	GeMoMa	CDS	23117359	23117499	.	+	1	ID=cds-22137;Parent=PASSSERD00925.2;ae=true;de=true;minCov=36;pc=1
1	GeMoMa	CDS	23118246	23118331	.	+	1	ID=cds-22138;Parent=PASSSERD00925.2;ae=true;de=true;minCov=42;pc=1
1	GeMoMa	CDS	23119774	23119894	.	+	2	ID=cds-22139;Parent=PASSSERD00925.2;ae=true;de=true;minCov=62;pc=1
1	GeMoMa	CDS	23120753	23120825	.	+	1	ID=cds-22140;Parent=PASSSERD00925.2;ae=true;de=true;minCov=63;pc=1
1	GeMoMa	CDS	23123364	23123561	.	+	0	ID=cds-22141;Parent=PASSSERD00925.2;ae=true;minCov=0;pc=0.9545
1	AnnotationFinalizer_	five_prime_UTR	23095298	23095312	.	+	.	ID=five_prime_utr-2978;Parent=PASSSERD00925.2
1	GeMoMa	mRNA	23095298	23131579	2789	+	.	ID=PASSSERD00925.1;Parent=PASSSERD00925;aa=547;alternative="onychos_gene-SLC22A15,pyrgi_gene-SLC22A15";avgCov=47.7367;bestScore=2789;ce=12;evidence=3;iAA=0.9963;lpm=481;maxGap=0;maxScore=2803;minCov=1;minSplitReads=9;nps=0;oldID=montanus_rna-XM_039718042.1_R0;pAA=0.9982;prediction=0;raa=547;rce=12;ref-gene=montanus_gene-SLC22A15;start=M;stop=*;sumWeight=2.8;tae=1;tde=1;tie=1;tpc=1
1	GeMoMa	exon	23095298	23095399	.	+	.	ID=nbis-exon-24387;Parent=PASSSERD00925.1;de=true;minCov=1;pc=1
1	GeMoMa	exon	23107843	23108055	.	+	.	ID=nbis-exon-24388;Parent=PASSSERD00925.1;de=true;minCov=1;pc=1
1	GeMoMa	exon	23111178	23111310	.	+	.	ID=nbis-exon-24389;Parent=PASSSERD00925.1;de=true;minCov=1;pc=1
1	GeMoMa	exon	23112318	23112482	.	+	.	ID=nbis-exon-24390;Parent=PASSSERD00925.1;de=true;minCov=1;pc=1
1	GeMoMa	exon	23113949	23114078	.	+	.	ID=nbis-exon-24391;Parent=PASSSERD00925.1;de=true;minCov=1;pc=1
1	GeMoMa	exon	23115807	23116022	.	+	.	ID=nbis-exon-24392;Parent=PASSSERD00925.1;de=true;minCov=1;pc=1
1	GeMoMa	exon	23117359	23117499	.	+	.	ID=nbis-exon-24393;Parent=PASSSERD00925.1;de=true;minCov=1;pc=1
1	GeMoMa	exon	23118246	23118331	.	+	.	ID=nbis-exon-24394;Parent=PASSSERD00925.1;de=true;minCov=1;pc=1
1	GeMoMa	exon	23119774	23119894	.	+	.	ID=nbis-exon-24395;Parent=PASSSERD00925.1;de=true;minCov=1;pc=1
1	GeMoMa	exon	23120753	23120825	.	+	.	ID=nbis-exon-24396;Parent=PASSSERD00925.1;de=true;minCov=1;pc=1
1	GeMoMa	exon	23123364	23123552	.	+	.	ID=nbis-exon-24397;Parent=PASSSERD00925.1;de=true;minCov=1;pc=1
1	GeMoMa	exon	23126537	23131579	.	+	.	ID=nbis-exon-24398;Parent=PASSSERD00925.1;de=true;minCov=1;pc=1
1	GeMoMa	CDS	23095313	23095399	.	+	0	ID=cds-22119;Parent=PASSSERD00925.1;de=true;minCov=1;pc=1
1	GeMoMa	CDS	23107843	23108055	.	+	0	ID=cds-22120;Parent=PASSSERD00925.1;ae=true;de=true;minCov=10;pc=1
1	GeMoMa	CDS	23111178	23111310	.	+	0	ID=cds-22121;Parent=PASSSERD00925.1;ae=true;de=true;minCov=36;pc=1
1	GeMoMa	CDS	23112318	23112482	.	+	2	ID=cds-22122;Parent=PASSSERD00925.1;ae=true;de=true;minCov=54;pc=1
1	GeMoMa	CDS	23113949	23114078	.	+	2	ID=cds-22123;Parent=PASSSERD00925.1;ae=true;de=true;minCov=31;pc=1
1	GeMoMa	CDS	23115807	23116022	.	+	1	ID=cds-22124;Parent=PASSSERD00925.1;ae=true;de=true;minCov=38;pc=1
1	GeMoMa	CDS	23117359	23117499	.	+	1	ID=cds-22125;Parent=PASSSERD00925.1;ae=true;de=true;minCov=36;pc=1
1	GeMoMa	CDS	23118246	23118331	.	+	1	ID=cds-22126;Parent=PASSSERD00925.1;ae=true;de=true;minCov=42;pc=1
1	GeMoMa	CDS	23119774	23119894	.	+	2	ID=cds-22127;Parent=PASSSERD00925.1;ae=true;de=true;minCov=62;pc=1
1	GeMoMa	CDS	23120753	23120825	.	+	1	ID=cds-22128;Parent=PASSSERD00925.1;ae=true;de=true;minCov=63;pc=1
1	GeMoMa	CDS	23123364	23123552	.	+	0	ID=cds-22129;Parent=PASSSERD00925.1;ae=true;de=true;minCov=45;pc=1
1	GeMoMa	CDS	23126537	23126623	.	+	0	ID=cds-22130;Parent=PASSSERD00925.1;ae=true;minCov=52;pc=1
1	AnnotationFinalizer_	five_prime_UTR	23095298	23095312	.	+	.	ID=five_prime_utr-2977;Parent=PASSSERD00925.1
1	AnnotationFinalizer_	three_prime_UTR	23126624	23131579	.	+	.	ID=three_prime_utr-2586;Parent=PASSSERD00925.1
1	GAF	gene	23143851	23160795	.	+	.	ID=PASSSERD00926;combinedEvidence=3;complete=1;maxEvidence=3;maxTie=1.0;transcripts=1
1	GeMoMa	mRNA	23143851	23160795	1929	+	.	ID=PASSSERD00926.1;Parent=PASSSERD00926;aa=364;alternative="onychos_gene-MAB21L3,pyrgi_gene-MAB21L3";avgCov=5.1154;bestScore=1929;ce=6;evidence=3;iAA=1;lpm=364;maxGap=0;maxScore=1929;minCov=0;minSplitReads=1;nps=0;oldID=montanus_rna-XM_039718045.1_R0;pAA=1;prediction=0;raa=364;rce=6;ref-gene=montanus_gene-MAB21L3;start=M;stop=*;sumWeight=2.8;tae=1;tde=1;tie=1;tpc=0.9771
1	GeMoMa	exon	23143851	23143959	.	+	.	ID=nbis-exon-24410;Parent=PASSSERD00926.1;de=true;minCov=2;pc=1
1	GeMoMa	exon	23148277	23148417	.	+	.	ID=nbis-exon-24411;Parent=PASSSERD00926.1;de=true;minCov=2;pc=1
1	GeMoMa	exon	23152927	23153218	.	+	.	ID=nbis-exon-24412;Parent=PASSSERD00926.1;de=true;minCov=2;pc=1
1	GeMoMa	exon	23155553	23155734	.	+	.	ID=nbis-exon-24413;Parent=PASSSERD00926.1;de=true;minCov=2;pc=1
1	GeMoMa	exon	23156473	23156667	.	+	.	ID=nbis-exon-24414;Parent=PASSSERD00926.1;de=true;minCov=2;pc=1
1	GeMoMa	exon	23159415	23160795	.	+	.	ID=nbis-exon-24415;Parent=PASSSERD00926.1;de=true;minCov=2;pc=1
1	GeMoMa	CDS	23143912	23143959	.	+	0	ID=cds-22142;Parent=PASSSERD00926.1;de=true;minCov=2;pc=1
1	GeMoMa	CDS	23148277	23148417	.	+	0	ID=cds-22143;Parent=PASSSERD00926.1;ae=true;de=true;minCov=0;pc=0.8227
1	GeMoMa	CDS	23152927	23153218	.	+	0	ID=cds-22144;Parent=PASSSERD00926.1;ae=true;de=true;minCov=1;pc=1
1	GeMoMa	CDS	23155553	23155734	.	+	2	ID=cds-22145;Parent=PASSSERD00926.1;ae=true;de=true;minCov=5;pc=1
1	GeMoMa	CDS	23156473	23156667	.	+	0	ID=cds-22146;Parent=PASSSERD00926.1;ae=true;de=true;minCov=5;pc=1
1	GeMoMa	CDS	23159415	23159648	.	+	0	ID=cds-22147;Parent=PASSSERD00926.1;ae=true;minCov=3;pc=1
1	AnnotationFinalizer_	five_prime_UTR	23143851	23143911	.	+	.	ID=five_prime_utr-2979;Parent=PASSSERD00926.1
1	AnnotationFinalizer_	three_prime_UTR	23159649	23160795	.	+	.	ID=three_prime_utr-2587;Parent=PASSSERD00926.1
1	GAF	gene	23215483	23242705	.	+	.	ID=PASSSERD00927;combinedEvidence=4;complete=1;maxEvidence=4;maxTie=1.0;transcripts=1
1	GeMoMa	mRNA	23215483	23242705	5290	+	.	ID=PASSSERD00927.1;Parent=PASSSERD00927;aa=1022;alternative="montanus_gene-ATP1A1,onychos_gene-ATP1A1,pyrgi_gene-ATP1A1";avgCov=38117.046;bestScore=5290;ce=23;evidence=4;iAA=1;lpm=1022;maxGap=0;maxScore=5290;minCov=8157;minSplitReads=15774;nps=0;oldID=passerold_transcript:ENSPDOT00000001961_R0;pAA=1;prediction=0;raa=1022;rce=23;ref-gene=passerold_gene:ENSPDOG00000001426;start=M;stop=*;sumWeight=3.6;tae=1;tde=1;tie=1;tpc=1
1	GeMoMa	exon	23215483	23215754	.	+	.	ID=nbis-exon-24416;Parent=PASSSERD00927.1;de=true;minCov=15888;pc=1
1	GeMoMa	exon	23223174	23223278	.	+	.	ID=nbis-exon-24417;Parent=PASSSERD00927.1;de=true;minCov=15888;pc=1
1	GeMoMa	exon	23224499	23224558	.	+	.	ID=nbis-exon-24418;Parent=PASSSERD00927.1;de=true;minCov=15888;pc=1
1	GeMoMa	exon	23225573	23225776	.	+	.	ID=nbis-exon-24419;Parent=PASSSERD00927.1;de=true;minCov=15888;pc=1
1	GeMoMa	exon	23226127	23226240	.	+	.	ID=nbis-exon-24420;Parent=PASSSERD00927.1;de=true;minCov=15888;pc=1
1	GeMoMa	exon	23226743	23226877	.	+	.	ID=nbis-exon-24421;Parent=PASSSERD00927.1;de=true;minCov=15888;pc=1
1	GeMoMa	exon	23227035	23227152	.	+	.	ID=nbis-exon-24422;Parent=PASSSERD00927.1;de=true;minCov=15888;pc=1
1	GeMoMa	exon	23227614	23227882	.	+	.	ID=nbis-exon-24423;Parent=PASSSERD00927.1;de=true;minCov=15888;pc=1
1	GeMoMa	exon	23228891	23229089	.	+	.	ID=nbis-exon-24424;Parent=PASSSERD00927.1;de=true;minCov=15888;pc=1
1	GeMoMa	exon	23230485	23230594	.	+	.	ID=nbis-exon-24425;Parent=PASSSERD00927.1;de=true;minCov=15888;pc=1
1	GeMoMa	exon	23231972	23232106	.	+	.	ID=nbis-exon-24426;Parent=PASSSERD00927.1;de=true;minCov=15888;pc=1
1	GeMoMa	exon	23232640	23232832	.	+	.	ID=nbis-exon-24427;Parent=PASSSERD00927.1;de=true;minCov=15888;pc=1
1	GeMoMa	exon	23233309	23233484	.	+	.	ID=nbis-exon-24428;Parent=PASSSERD00927.1;de=true;minCov=15888;pc=1
1	GeMoMa	exon	23234029	23234165	.	+	.	ID=nbis-exon-24429;Parent=PASSSERD00927.1;de=true;minCov=15888;pc=1
1	GeMoMa	exon	23235464	23235614	.	+	.	ID=nbis-exon-24430;Parent=PASSSERD00927.1;de=true;minCov=15888;pc=1
1	GeMoMa	exon	23236143	23236311	.	+	.	ID=nbis-exon-24431;Parent=PASSSERD00927.1;de=true;minCov=15888;pc=1
1	GeMoMa	exon	23236914	23237068	.	+	.	ID=nbis-exon-24432;Parent=PASSSERD00927.1;de=true;minCov=15888;pc=1
1	GeMoMa	exon	23237407	23237530	.	+	.	ID=nbis-exon-24433;Parent=PASSSERD00927.1;de=true;minCov=15888;pc=1
1	GeMoMa	exon	23238314	23238459	.	+	.	ID=nbis-exon-24434;Parent=PASSSERD00927.1;de=true;minCov=15888;pc=1
1	GeMoMa	exon	23238586	23238716	.	+	.	ID=nbis-exon-24435;Parent=PASSSERD00927.1;de=true;minCov=15888;pc=1
1	GeMoMa	exon	23239282	23239383	.	+	.	ID=nbis-exon-24436;Parent=PASSSERD00927.1;de=true;minCov=15888;pc=1
1	GeMoMa	exon	23240444	23240535	.	+	.	ID=nbis-exon-24437;Parent=PASSSERD00927.1;de=true;minCov=15888;pc=1
1	GeMoMa	exon	23240948	23242705	.	+	.	ID=nbis-exon-24438;Parent=PASSSERD00927.1;de=true;minCov=15888;pc=1
1	GeMoMa	CDS	23215743	23215754	.	+	0	ID=cds-22148;Parent=PASSSERD00927.1;de=true;minCov=15888;pc=1
1	GeMoMa	CDS	23223174	23223278	.	+	0	ID=cds-22149;Parent=PASSSERD00927.1;ae=true;de=true;minCov=15725;pc=1
1	GeMoMa	CDS	23224499	23224558	.	+	0	ID=cds-22150;Parent=PASSSERD00927.1;ae=true;de=true;minCov=16157;pc=1
1	GeMoMa	CDS	23225573	23225776	.	+	0	ID=cds-22151;Parent=PASSSERD00927.1;ae=true;de=true;minCov=8157;pc=1
1	GeMoMa	CDS	23226127	23226240	.	+	0	ID=cds-22152;Parent=PASSSERD00927.1;ae=true;de=true;minCov=22283;pc=1
1	GeMoMa	CDS	23226743	23226877	.	+	0	ID=cds-22153;Parent=PASSSERD00927.1;ae=true;de=true;minCov=22098;pc=1
1	GeMoMa	CDS	23227035	23227152	.	+	0	ID=cds-22154;Parent=PASSSERD00927.1;ae=true;de=true;minCov=24924;pc=1
1	GeMoMa	CDS	23227614	23227882	.	+	2	ID=cds-22155;Parent=PASSSERD00927.1;ae=true;de=true;minCov=27722;pc=1
1	GeMoMa	CDS	23228891	23229089	.	+	0	ID=cds-22156;Parent=PASSSERD00927.1;ae=true;de=true;minCov=22369;pc=1
1	GeMoMa	CDS	23230485	23230594	.	+	2	ID=cds-22157;Parent=PASSSERD00927.1;ae=true;de=true;minCov=24711;pc=1
1	GeMoMa	CDS	23231972	23232106	.	+	0	ID=cds-22158;Parent=PASSSERD00927.1;ae=true;de=true;minCov=26311;pc=1
1	GeMoMa	CDS	23232640	23232832	.	+	0	ID=cds-22159;Parent=PASSSERD00927.1;ae=true;de=true;minCov=30213;pc=1
1	GeMoMa	CDS	23233309	23233484	.	+	2	ID=cds-22160;Parent=PASSSERD00927.1;ae=true;de=true;minCov=36191;pc=1
1	GeMoMa	CDS	23234029	23234165	.	+	0	ID=cds-22161;Parent=PASSSERD00927.1;ae=true;de=true;minCov=34973;pc=1
1	GeMoMa	CDS	23235464	23235614	.	+	1	ID=cds-22162;Parent=PASSSERD00927.1;ae=true;de=true;minCov=35222;pc=1
1	GeMoMa	CDS	23236143	23236311	.	+	0	ID=cds-22163;Parent=PASSSERD00927.1;ae=true;de=true;minCov=36831;pc=1
1	GeMoMa	CDS	23236914	23237068	.	+	2	ID=cds-22164;Parent=PASSSERD00927.1;ae=true;de=true;minCov=46775;pc=1
1	GeMoMa	CDS	23237407	23237530	.	+	0	ID=cds-22165;Parent=PASSSERD00927.1;ae=true;de=true;minCov=46376;pc=1
1	GeMoMa	CDS	23238314	23238459	.	+	2	ID=cds-22166;Parent=PASSSERD00927.1;ae=true;de=true;minCov=49285;pc=1
1	GeMoMa	CDS	23238586	23238716	.	+	0	ID=cds-22167;Parent=PASSSERD00927.1;ae=true;de=true;minCov=56908;pc=1
1	GeMoMa	CDS	23239282	23239383	.	+	1	ID=cds-22168;Parent=PASSSERD00927.1;ae=true;de=true;minCov=64250;pc=1
1	GeMoMa	CDS	23240444	23240535	.	+	1	ID=cds-22169;Parent=PASSSERD00927.1;ae=true;de=true;minCov=70716;pc=1
1	GeMoMa	CDS	23240948	23240976	.	+	2	ID=cds-22170;Parent=PASSSERD00927.1;ae=true;minCov=75768;pc=1
1	AnnotationFinalizer_	five_prime_UTR	23215483	23215742	.	+	.	ID=five_prime_utr-2980;Parent=PASSSERD00927.1
1	AnnotationFinalizer_	three_prime_UTR	23240977	23242705	.	+	.	ID=three_prime_utr-2588;Parent=PASSSERD00927.1
1	GAF	gene	23228273	23242705	.	-	.	ID=PASSSERD00928;combinedEvidence=1;complete=1;maxEvidence=1;maxTie=0.0;transcripts=1
1	GeMoMa	mRNA	23228273	23242705	628	-	.	ID=PASSSERD00928.1;Parent=PASSSERD00928;aa=120;avgCov=19903.0361;bestScore=628;ce=2;evidence=1;iAA=1;lpm=120;maxGap=0;maxScore=628;minCov=29;minSplitReads=0;nps=0;oldID=passerold_transcript:ENSPDOT00000001978_R0;pAA=1;prediction=0;raa=120;rce=2;ref-gene=passerold_gene:ENSPDOG00000001437;start=M;stop=*;sumWeight=0.8;tae=0;tde=0;tie=0;tpc=1
1	GeMoMa	exon	23228273	23233560	.	-	.	ID=nbis-exon-24439;Parent=PASSSERD00928.1;de=false;minCov=106;pc=1
1	GeMoMa	exon	23234301	23242705	.	-	.	ID=nbis-exon-24440;Parent=PASSSERD00928.1;de=false;minCov=106;pc=1
1	GeMoMa	CDS	23233218	23233560	.	-	1	ID=cds-22172;Parent=PASSSERD00928.1;ae=false;minCov=29;pc=1
1	GeMoMa	CDS	23234301	23234317	.	-	0	ID=cds-22171;Parent=PASSSERD00928.1;de=false;minCov=106;pc=1
1	AnnotationFinalizer_	five_prime_UTR	23234318	23242705	.	-	.	ID=five_prime_utr-2981;Parent=PASSSERD00928.1
1	AnnotationFinalizer_	three_prime_UTR	23228273	23233217	.	-	.	ID=three_prime_utr-2589;Parent=PASSSERD00928.1
1	GAF	gene	23267498	23302316	.	-	.	ID=PASSSERD00929;combinedEvidence=2;complete=2;maxEvidence=2;maxTie=1.0;transcripts=2
1	GeMoMa	mRNA	23267498	23302316	1796	-	.	ID=PASSSERD00929.1;Parent=PASSSERD00929;aa=346;alternative="montanus_gene-CD58";avgCov=1604.157;bestScore=1796;ce=10;evidence=2;iAA=1;lpm=346;maxGap=0;maxScore=1796;minCov=31;minSplitReads=0;nps=0;oldID=passerold_transcript:ENSPDOT00000002000_R0;pAA=1;prediction=0;raa=346;rce=10;ref-gene=passerold_gene:ENSPDOG00000001451;start=M;stop=*;sumWeight=1.6;tae=1;tde=1;tie=0.8889;tpc=1
1	GeMoMa	exon	23267498	23269224	.	-	.	ID=nbis-exon-24441;Parent=PASSSERD00929.1;de=true;minCov=636;pc=1
1	GeMoMa	exon	23284730	23284798	.	-	.	ID=nbis-exon-24442;Parent=PASSSERD00929.1;de=true;minCov=636;pc=1
1	GeMoMa	exon	23285701	23285772	.	-	.	ID=nbis-exon-24443;Parent=PASSSERD00929.1;de=true;minCov=636;pc=1
1	GeMoMa	exon	23287170	23287217	.	-	.	ID=nbis-exon-24444;Parent=PASSSERD00929.1;de=true;minCov=636;pc=1
1	GeMoMa	exon	23288774	23288830	.	-	.	ID=nbis-exon-24445;Parent=PASSSERD00929.1;de=true;minCov=636;pc=1
1	GeMoMa	exon	23289011	23289073	.	-	.	ID=nbis-exon-24446;Parent=PASSSERD00929.1;de=true;minCov=636;pc=1
1	GeMoMa	exon	23291334	23291429	.	-	.	ID=nbis-exon-24447;Parent=PASSSERD00929.1;de=true;minCov=636;pc=1
1	GeMoMa	exon	23293420	23293674	.	-	.	ID=nbis-exon-24448;Parent=PASSSERD00929.1;de=true;minCov=636;pc=1
1	GeMoMa	exon	23294378	23294671	.	-	.	ID=nbis-exon-24449;Parent=PASSSERD00929.1;de=true;minCov=636;pc=1
1	GeMoMa	exon	23302185	23302316	.	-	.	ID=nbis-exon-24450;Parent=PASSSERD00929.1;de=true;minCov=636;pc=1
1	GeMoMa	CDS	23269184	23269224	.	-	2	ID=cds-22182;Parent=PASSSERD00929.1;ae=true;minCov=31;pc=1
1	GeMoMa	CDS	23284730	23284798	.	-	2	ID=cds-22181;Parent=PASSSERD00929.1;ae=true;de=true;minCov=1721;pc=1
1	GeMoMa	CDS	23285701	23285772	.	-	2	ID=cds-22180;Parent=PASSSERD00929.1;ae=true;de=true;minCov=1715;pc=1
1	GeMoMa	CDS	23287170	23287217	.	-	2	ID=cds-22179;Parent=PASSSERD00929.1;ae=true;de=true;minCov=1689;pc=1
1	GeMoMa	CDS	23288774	23288830	.	-	2	ID=cds-22178;Parent=PASSSERD00929.1;ae=true;de=true;minCov=1669;pc=1
1	GeMoMa	CDS	23289011	23289073	.	-	2	ID=cds-22177;Parent=PASSSERD00929.1;ae=true;de=true;minCov=1449;pc=1
1	GeMoMa	CDS	23291334	23291429	.	-	2	ID=cds-22176;Parent=PASSSERD00929.1;ae=true;de=true;minCov=1311;pc=1
1	GeMoMa	CDS	23293420	23293674	.	-	2	ID=cds-22175;Parent=PASSSERD00929.1;ae=true;de=true;minCov=1393;pc=1
1	GeMoMa	CDS	23294378	23294671	.	-	2	ID=cds-22174;Parent=PASSSERD00929.1;ae=true;de=true;minCov=1297;pc=1
1	GeMoMa	CDS	23302185	23302227	.	-	0	ID=cds-22173;Parent=PASSSERD00929.1;de=true;minCov=636;pc=1
1	AnnotationFinalizer_	five_prime_UTR	23302228	23302316	.	-	.	ID=five_prime_utr-2982;Parent=PASSSERD00929.1
1	AnnotationFinalizer_	three_prime_UTR	23267498	23269183	.	-	.	ID=three_prime_utr-2590;Parent=PASSSERD00929.1
1	GeMoMa	mRNA	23281040	23302316	1756	-	.	ID=PASSSERD00929.2;Parent=PASSSERD00929;aa=337;alternative="montanus_gene-CD58";avgCov=1675.4738;bestScore=1756;ce=10;evidence=2;iAA=1;lpm=337;maxGap=0;maxScore=1756;minCov=636;minSplitReads=1285;nps=0;oldID=passerold_transcript:ENSPDOT00000002006_R0;pAA=1;prediction=0;raa=337;rce=10;ref-gene=passerold_gene:ENSPDOG00000001451;start=M;stop=*;sumWeight=1.6;tae=1;tde=1;tie=1;tpc=1
1	GeMoMa	exon	23281040	23282566	.	-	.	ID=nbis-exon-24451;Parent=PASSSERD00929.2;de=true;minCov=636;pc=1
1	GeMoMa	exon	23284730	23284798	.	-	.	ID=nbis-exon-24452;Parent=PASSSERD00929.2;de=true;minCov=636;pc=1
1	GeMoMa	exon	23285701	23285772	.	-	.	ID=nbis-exon-24453;Parent=PASSSERD00929.2;de=true;minCov=636;pc=1
1	GeMoMa	exon	23287170	23287217	.	-	.	ID=nbis-exon-24454;Parent=PASSSERD00929.2;de=true;minCov=636;pc=1
1	GeMoMa	exon	23288774	23288830	.	-	.	ID=nbis-exon-24455;Parent=PASSSERD00929.2;de=true;minCov=636;pc=1
1	GeMoMa	exon	23289011	23289073	.	-	.	ID=nbis-exon-24456;Parent=PASSSERD00929.2;de=true;minCov=636;pc=1
1	GeMoMa	exon	23291334	23291429	.	-	.	ID=nbis-exon-24457;Parent=PASSSERD00929.2;de=true;minCov=636;pc=1
1	GeMoMa	exon	23293420	23293674	.	-	.	ID=nbis-exon-24458;Parent=PASSSERD00929.2;de=true;minCov=636;pc=1
1	GeMoMa	exon	23294378	23294671	.	-	.	ID=nbis-exon-24459;Parent=PASSSERD00929.2;de=true;minCov=636;pc=1
1	GeMoMa	exon	23302185	23302316	.	-	.	ID=nbis-exon-24460;Parent=PASSSERD00929.2;de=true;minCov=636;pc=1
1	GeMoMa	CDS	23282553	23282566	.	-	2	ID=cds-22192;Parent=PASSSERD00929.2;ae=true;minCov=2034;pc=1
1	GeMoMa	CDS	23284730	23284798	.	-	2	ID=cds-22191;Parent=PASSSERD00929.2;ae=true;de=true;minCov=1721;pc=1
1	GeMoMa	CDS	23285701	23285772	.	-	2	ID=cds-22190;Parent=PASSSERD00929.2;ae=true;de=true;minCov=1715;pc=1
1	GeMoMa	CDS	23287170	23287217	.	-	2	ID=cds-22189;Parent=PASSSERD00929.2;ae=true;de=true;minCov=1689;pc=1
1	GeMoMa	CDS	23288774	23288830	.	-	2	ID=cds-22188;Parent=PASSSERD00929.2;ae=true;de=true;minCov=1669;pc=1
1	GeMoMa	CDS	23289011	23289073	.	-	2	ID=cds-22187;Parent=PASSSERD00929.2;ae=true;de=true;minCov=1449;pc=1
1	GeMoMa	CDS	23291334	23291429	.	-	2	ID=cds-22186;Parent=PASSSERD00929.2;ae=true;de=true;minCov=1311;pc=1
1	GeMoMa	CDS	23293420	23293674	.	-	2	ID=cds-22185;Parent=PASSSERD00929.2;ae=true;de=true;minCov=1393;pc=1
1	GeMoMa	CDS	23294378	23294671	.	-	2	ID=cds-22184;Parent=PASSSERD00929.2;ae=true;de=true;minCov=1297;pc=1
1	GeMoMa	CDS	23302185	23302227	.	-	0	ID=cds-22183;Parent=PASSSERD00929.2;de=true;minCov=636;pc=1
1	AnnotationFinalizer_	five_prime_UTR	23302228	23302316	.	-	.	ID=five_prime_utr-2983;Parent=PASSSERD00929.2
1	AnnotationFinalizer_	three_prime_UTR	23281040	23282552	.	-	.	ID=three_prime_utr-2591;Parent=PASSSERD00929.2
1	GAF	gene	23307016	23327884	.	+	.	ID=PASSSERD00930;combinedEvidence=3;complete=1;maxEvidence=3;maxTie=0.5;transcripts=1
1	GeMoMa	mRNA	23307016	23327884	2378	+	.	ID=PASSSERD00930.1;Parent=PASSSERD00930;aa=457;alternative="onychos_gene-PLA1A,pyrgi_gene-PLA1A";avgCov=5.0576;bestScore=2378;ce=11;evidence=3;iAA=0.9956;lpm=282;maxGap=0;maxScore=2391;minCov=0;minSplitReads=0;nps=0;oldID=montanus_rna-XM_039717981.1_R0;pAA=0.9978;prediction=0;raa=457;rce=11;ref-gene=montanus_gene-PLA1A;start=M;stop=*;sumWeight=2.8;tae=0.5;tde=0.5;tie=0.5;tpc=0.9562
1	GeMoMa	exon	23307016	23307092	.	+	.	ID=nbis-exon-24461;Parent=PASSSERD00930.1;de=true;minCov=1;pc=1
1	GeMoMa	exon	23308675	23308876	.	+	.	ID=nbis-exon-24462;Parent=PASSSERD00930.1;de=true;minCov=1;pc=1
1	GeMoMa	exon	23310258	23310435	.	+	.	ID=nbis-exon-24463;Parent=PASSSERD00930.1;de=true;minCov=1;pc=1
1	GeMoMa	exon	23311197	23311305	.	+	.	ID=nbis-exon-24464;Parent=PASSSERD00930.1;de=true;minCov=1;pc=1
1	GeMoMa	exon	23314117	23314218	.	+	.	ID=nbis-exon-24465;Parent=PASSSERD00930.1;de=true;minCov=1;pc=1
1	GeMoMa	exon	23315023	23315112	.	+	.	ID=nbis-exon-24466;Parent=PASSSERD00930.1;de=true;minCov=1;pc=1
1	GeMoMa	exon	23315961	23316128	.	+	.	ID=nbis-exon-24467;Parent=PASSSERD00930.1;de=true;minCov=1;pc=1
1	GeMoMa	exon	23317082	23317171	.	+	.	ID=nbis-exon-24468;Parent=PASSSERD00930.1;de=true;minCov=1;pc=1
1	GeMoMa	exon	23317624	23317732	.	+	.	ID=nbis-exon-24469;Parent=PASSSERD00930.1;de=true;minCov=1;pc=1
1	GeMoMa	exon	23321512	23321676	.	+	.	ID=nbis-exon-24470;Parent=PASSSERD00930.1;de=true;minCov=1;pc=1
1	GeMoMa	exon	23322964	23327884	.	+	.	ID=nbis-exon-24471;Parent=PASSSERD00930.1;de=true;minCov=1;pc=1
1	GeMoMa	CDS	23307020	23307092	.	+	0	ID=cds-22193;Parent=PASSSERD00930.1;de=true;minCov=1;pc=1
1	GeMoMa	CDS	23308675	23308876	.	+	2	ID=cds-22194;Parent=PASSSERD00930.1;ae=true;de=true;minCov=5;pc=1
1	GeMoMa	CDS	23310258	23310435	.	+	1	ID=cds-22195;Parent=PASSSERD00930.1;ae=true;de=false;minCov=2;pc=1
1	GeMoMa	CDS	23311197	23311305	.	+	0	ID=cds-22196;Parent=PASSSERD00930.1;ae=false;de=false;minCov=2;pc=1
1	GeMoMa	CDS	23314117	23314218	.	+	2	ID=cds-22197;Parent=PASSSERD00930.1;ae=false;de=true;minCov=2;pc=1
1	GeMoMa	CDS	23315023	23315112	.	+	2	ID=cds-22198;Parent=PASSSERD00930.1;ae=true;de=true;minCov=1;pc=1
1	GeMoMa	CDS	23315961	23316128	.	+	2	ID=cds-22199;Parent=PASSSERD00930.1;ae=true;de=true;minCov=1;pc=1
1	GeMoMa	CDS	23317082	23317171	.	+	2	ID=cds-22200;Parent=PASSSERD00930.1;ae=true;de=false;minCov=0;pc=0.9111
1	GeMoMa	CDS	23317624	23317732	.	+	2	ID=cds-22201;Parent=PASSSERD00930.1;ae=false;de=false;minCov=0;pc=0.5229
1	GeMoMa	CDS	23321512	23321676	.	+	1	ID=cds-22202;Parent=PASSSERD00930.1;ae=false;de=false;minCov=2;pc=1
1	GeMoMa	CDS	23322964	23323048	.	+	1	ID=cds-22203;Parent=PASSSERD00930.1;ae=false;minCov=11;pc=1
1	AnnotationFinalizer_	five_prime_UTR	23307016	23307019	.	+	.	ID=five_prime_utr-2984;Parent=PASSSERD00930.1
1	AnnotationFinalizer_	three_prime_UTR	23323049	23327884	.	+	.	ID=three_prime_utr-2592;Parent=PASSSERD00930.1
1	GAF	gene	23320912	23336879	.	-	.	ID=PASSSERD00931;combinedEvidence=4;complete=2;maxEvidence=4;maxTie=1.0;transcripts=2
1	GeMoMa	mRNA	23320912	23336879	1877	-	.	ID=PASSSERD00931.1;Parent=PASSSERD00931;aa=353;alternative="montanus_gene-POPDC3,onychos_gene-POPDC3,passerold_gene:ENSPDOG00000004660,pyrgi_gene-POPDC3";avgCov=450.695;bestScore=1877;ce=3;evidence=4;iAA=1;lpm=353;maxGap=0;maxScore=1877;minCov=282;minSplitReads=380;nps=0;oldID=passerold_transcript:ENSPDOT00000002049_R0;pAA=1;prediction=0;raa=353;rce=3;ref-gene=passerold_gene:ENSPDOG00000001487;start=M;stop=*;sumWeight=3.6;tae=1;tde=1;tie=1;tpc=1
1	GeMoMa	exon	23320912	23325981	.	-	.	ID=nbis-exon-24472;Parent=PASSSERD00931.1;de=true;minCov=344;pc=1
1	GeMoMa	exon	23329460	23329964	.	-	.	ID=nbis-exon-24473;Parent=PASSSERD00931.1;de=true;minCov=344;pc=1
1	GeMoMa	exon	23333220	23333328	.	-	.	ID=nbis-exon-24474;Parent=PASSSERD00931.1;de=true;minCov=344;pc=1
1	GeMoMa	exon	23335656	23336879	.	-	.	ID=nbis-exon-24475;Parent=PASSSERD00931.1;de=true;minCov=344;pc=1
1	GeMoMa	CDS	23329506	23329964	.	-	0	ID=cds-22206;Parent=PASSSERD00931.1;ae=true;minCov=282;pc=1
1	GeMoMa	CDS	23333220	23333328	.	-	1	ID=cds-22205;Parent=PASSSERD00931.1;ae=true;de=true;minCov=371;pc=1
1	GeMoMa	CDS	23335656	23336146	.	-	0	ID=cds-22204;Parent=PASSSERD00931.1;de=true;minCov=344;pc=1
1	AnnotationFinalizer_	five_prime_UTR	23336147	23336879	.	-	.	ID=five_prime_utr-2985;Parent=PASSSERD00931.1
1	AnnotationFinalizer_	three_prime_UTR	23320912	23325981	.	-	.	ID=three_prime_utr-2594;Parent=PASSSERD00931.1
1	AnnotationFinalizer_	three_prime_UTR	23329460	23329505	.	-	.	ID=three_prime_utr-2593;Parent=PASSSERD00931.1
1	GeMoMa	mRNA	23320912	23336879	1977	-	.	ID=PASSSERD00931.2;Parent=PASSSERD00931;aa=371;alternative="onychos_gene-POPDC2,pyrgi_gene-POPDC2";avgCov=443.655;bestScore=1977;ce=3;evidence=3;iAA=1;lpm=371;maxGap=0;maxScore=1977;minCov=282;minSplitReads=380;nps=0;oldID=montanus_rna-XM_039717987.1_R0;pAA=1;prediction=0;raa=371;rce=3;ref-gene=montanus_gene-POPDC2;start=M;stop=*;sumWeight=2.8;tae=1;tde=1;tie=1;tpc=1
1	GeMoMa	exon	23320912	23325981	.	-	.	ID=nbis-exon-24476;Parent=PASSSERD00931.2;de=true;minCov=283;pc=1
1	GeMoMa	exon	23329460	23329964	.	-	.	ID=nbis-exon-24477;Parent=PASSSERD00931.2;de=true;minCov=283;pc=1
1	GeMoMa	exon	23333220	23333328	.	-	.	ID=nbis-exon-24478;Parent=PASSSERD00931.2;de=true;minCov=283;pc=1
1	GeMoMa	exon	23335656	23336879	.	-	.	ID=nbis-exon-24479;Parent=PASSSERD00931.2;de=true;minCov=283;pc=1
1	GeMoMa	CDS	23329506	23329964	.	-	0	ID=cds-22209;Parent=PASSSERD00931.2;ae=true;minCov=282;pc=1
1	GeMoMa	CDS	23333220	23333328	.	-	1	ID=cds-22208;Parent=PASSSERD00931.2;ae=true;de=true;minCov=371;pc=1
1	GeMoMa	CDS	23335656	23336200	.	-	0	ID=cds-22207;Parent=PASSSERD00931.2;de=true;minCov=283;pc=1
1	AnnotationFinalizer_	five_prime_UTR	23336201	23336879	.	-	.	ID=five_prime_utr-2986;Parent=PASSSERD00931.2
1	AnnotationFinalizer_	three_prime_UTR	23320912	23325981	.	-	.	ID=three_prime_utr-2596;Parent=PASSSERD00931.2
1	AnnotationFinalizer_	three_prime_UTR	23329460	23329505	.	-	.	ID=three_prime_utr-2595;Parent=PASSSERD00931.2
1	GAF	gene	23341480	23344622	.	-	.	ID=PASSSERD00932;combinedEvidence=4;complete=1;maxEvidence=4;maxTie=1.0;transcripts=1
1	GeMoMa	mRNA	23341480	23344622	362	-	.	ID=PASSSERD00932.1;Parent=PASSSERD00932;aa=68;alternative="onychos_gene-LOC121339243,passerold_gene:ENSPDOG00000001497,pyrgi_gene-LOC121351722";avgCov=21255.8627;bestScore=362;ce=2;evidence=4;iAA=1;lpm=68;maxGap=0;maxScore=362;minCov=15365;minSplitReads=22971;nps=0;oldID=montanus_rna-XM_039718167.1_R0;pAA=1;prediction=0;raa=68;rce=2;ref-gene=montanus_gene-LOC120506506;start=M;stop=*;sumWeight=3.6;tae=1;tde=1;tie=1;tpc=1
1	GeMoMa	exon	23341480	23341773	.	-	.	ID=nbis-exon-24480;Parent=PASSSERD00932.1;de=true;minCov=15365;pc=1
1	GeMoMa	exon	23342170	23342278	.	-	.	ID=nbis-exon-24481;Parent=PASSSERD00932.1;de=true;minCov=15365;pc=1
1	GeMoMa	exon	23343711	23344622	.	-	.	ID=nbis-exon-24482;Parent=PASSSERD00932.1;de=true;minCov=15365;pc=1
1	GeMoMa	CDS	23342194	23342278	.	-	1	ID=cds-22211;Parent=PASSSERD00932.1;ae=true;minCov=21260;pc=1
1	GeMoMa	CDS	23343711	23343829	.	-	0	ID=cds-22210;Parent=PASSSERD00932.1;de=true;minCov=15365;pc=1
1	AnnotationFinalizer_	five_prime_UTR	23343830	23344622	.	-	.	ID=five_prime_utr-2987;Parent=PASSSERD00932.1
1	AnnotationFinalizer_	three_prime_UTR	23341480	23341773	.	-	.	ID=three_prime_utr-2598;Parent=PASSSERD00932.1
1	AnnotationFinalizer_	three_prime_UTR	23342170	23342193	.	-	.	ID=three_prime_utr-2597;Parent=PASSSERD00932.1
1	GAF	gene	23356636	23386863	.	+	.	ID=PASSSERD00933;combinedEvidence=3;complete=1;maxEvidence=3;maxTie=1.0;transcripts=1
1	GeMoMa	mRNA	23356636	23386863	3681	+	.	ID=PASSSERD00933.1;Parent=PASSSERD00933;aa=725;alternative="onychos_gene-CFAP91,pyrgi_gene-CFAP91";avgCov=15.092;bestScore=3681;ce=15;evidence=3;iAA=0.9931;lpm=241;maxGap=0;maxScore=3703;minCov=4;minSplitReads=5;nps=0;oldID=montanus_rna-XM_039717964.1_R0;pAA=0.9945;prediction=0;raa=725;rce=15;ref-gene=montanus_gene-CFAP91;start=M;stop=*;sumWeight=2.8;tae=1;tde=1;tie=1;tpc=1
1	GeMoMa	exon	23356636	23356674	.	+	.	ID=nbis-exon-24483;Parent=PASSSERD00933.1;de=true;minCov=4;pc=1
1	GeMoMa	exon	23357133	23357206	.	+	.	ID=nbis-exon-24484;Parent=PASSSERD00933.1;de=true;minCov=4;pc=1
1	GeMoMa	exon	23359333	23359484	.	+	.	ID=nbis-exon-24485;Parent=PASSSERD00933.1;de=true;minCov=4;pc=1
1	GeMoMa	exon	23362330	23362413	.	+	.	ID=nbis-exon-24486;Parent=PASSSERD00933.1;de=true;minCov=4;pc=1
1	GeMoMa	exon	23363681	23363746	.	+	.	ID=nbis-exon-24487;Parent=PASSSERD00933.1;de=true;minCov=4;pc=1
1	GeMoMa	exon	23364659	23364840	.	+	.	ID=nbis-exon-24488;Parent=PASSSERD00933.1;de=true;minCov=4;pc=1
1	GeMoMa	exon	23365512	23365689	.	+	.	ID=nbis-exon-24489;Parent=PASSSERD00933.1;de=true;minCov=4;pc=1
1	GeMoMa	exon	23366022	23366179	.	+	.	ID=nbis-exon-24490;Parent=PASSSERD00933.1;de=true;minCov=4;pc=1
1	GeMoMa	exon	23366423	23366605	.	+	.	ID=nbis-exon-24491;Parent=PASSSERD00933.1;de=true;minCov=4;pc=1
1	GeMoMa	exon	23366756	23366898	.	+	.	ID=nbis-exon-24492;Parent=PASSSERD00933.1;de=true;minCov=4;pc=1
1	GeMoMa	exon	23373026	23373142	.	+	.	ID=nbis-exon-24493;Parent=PASSSERD00933.1;de=true;minCov=4;pc=1
1	GeMoMa	exon	23376167	23376238	.	+	.	ID=nbis-exon-24494;Parent=PASSSERD00933.1;de=true;minCov=4;pc=1
1	GeMoMa	exon	23377518	23377664	.	+	.	ID=nbis-exon-24495;Parent=PASSSERD00933.1;de=true;minCov=4;pc=1
1	GeMoMa	exon	23380165	23380386	.	+	.	ID=nbis-exon-24496;Parent=PASSSERD00933.1;de=true;minCov=4;pc=1
1	GeMoMa	exon	23381609	23381757	.	+	.	ID=nbis-exon-24497;Parent=PASSSERD00933.1;de=true;minCov=4;pc=1
1	GeMoMa	exon	23382952	23383043	.	+	.	ID=nbis-exon-24498;Parent=PASSSERD00933.1;de=true;minCov=4;pc=1
1	GeMoMa	exon	23386215	23386485	.	+	.	ID=nbis-exon-24499;Parent=PASSSERD00933.1;de=true;minCov=4;pc=1
1	GeMoMa	exon	23386565	23386863	.	+	.	ID=nbis-exon-24500;Parent=PASSSERD00933.1;de=true;minCov=4;pc=1
1	GeMoMa	CDS	23359357	23359484	.	+	0	ID=cds-22212;Parent=PASSSERD00933.1;de=true;minCov=4;pc=1
1	GeMoMa	CDS	23362330	23362413	.	+	1	ID=cds-22213;Parent=PASSSERD00933.1;ae=true;de=true;minCov=4;pc=1
1	GeMoMa	CDS	23363681	23363746	.	+	1	ID=cds-22214;Parent=PASSSERD00933.1;ae=true;de=true;minCov=5;pc=1
1	GeMoMa	CDS	23364659	23364840	.	+	1	ID=cds-22215;Parent=PASSSERD00933.1;ae=true;de=true;minCov=7;pc=1
1	GeMoMa	CDS	23365512	23365689	.	+	2	ID=cds-22216;Parent=PASSSERD00933.1;ae=true;de=true;minCov=12;pc=1
1	GeMoMa	CDS	23366022	23366179	.	+	1	ID=cds-22217;Parent=PASSSERD00933.1;ae=true;de=true;minCov=16;pc=1
1	GeMoMa	CDS	23366423	23366605	.	+	2	ID=cds-22218;Parent=PASSSERD00933.1;ae=true;de=true;minCov=8;pc=1
1	GeMoMa	CDS	23366756	23366898	.	+	2	ID=cds-22219;Parent=PASSSERD00933.1;ae=true;de=true;minCov=13;pc=1
1	GeMoMa	CDS	23373026	23373142	.	+	0	ID=cds-22220;Parent=PASSSERD00933.1;ae=true;de=true;minCov=13;pc=1
1	GeMoMa	CDS	23376167	23376238	.	+	0	ID=cds-22221;Parent=PASSSERD00933.1;ae=true;de=true;minCov=16;pc=1
1	GeMoMa	CDS	23377518	23377664	.	+	0	ID=cds-22222;Parent=PASSSERD00933.1;ae=true;de=true;minCov=10;pc=1
1	GeMoMa	CDS	23380165	23380386	.	+	0	ID=cds-22223;Parent=PASSSERD00933.1;ae=true;de=true;minCov=8;pc=1
1	GeMoMa	CDS	23381609	23381757	.	+	0	ID=cds-22224;Parent=PASSSERD00933.1;ae=true;de=true;minCov=12;pc=1
1	GeMoMa	CDS	23382952	23383043	.	+	1	ID=cds-22225;Parent=PASSSERD00933.1;ae=true;de=true;minCov=12;pc=1
1	GeMoMa	CDS	23386215	23386468	.	+	2	ID=cds-22226;Parent=PASSSERD00933.1;ae=true;minCov=13;pc=1
1	AnnotationFinalizer_	five_prime_UTR	23356636	23356674	.	+	.	ID=five_prime_utr-2988;Parent=PASSSERD00933.1
1	AnnotationFinalizer_	five_prime_UTR	23357133	23357206	.	+	.	ID=five_prime_utr-2989;Parent=PASSSERD00933.1
1	AnnotationFinalizer_	five_prime_UTR	23359333	23359356	.	+	.	ID=five_prime_utr-2990;Parent=PASSSERD00933.1
1	AnnotationFinalizer_	three_prime_UTR	23386469	23386485	.	+	.	ID=three_prime_utr-2599;Parent=PASSSERD00933.1
1	AnnotationFinalizer_	three_prime_UTR	23386565	23386863	.	+	.	ID=three_prime_utr-2600;Parent=PASSSERD00933.1
1	GAF	gene	23393771	23547772	.	-	.	ID=PASSSERD00934;combinedEvidence=4;complete=1;maxEvidence=4;maxTie=0.8;transcripts=1
1	GeMoMa	mRNA	23393771	23547772	2186	-	.	ID=PASSSERD00934.1;Parent=PASSSERD00934;aa=421;alternative="onychos_gene-GSK3B,passerold_gene:ENSPDOG00000001522,pyrgi_gene-GSK3B";avgCov=2565.8234;bestScore=2186;ce=11;evidence=4;iAA=1;lpm=421;maxGap=0;maxScore=2186;minCov=1724;minSplitReads=0;nps=0;oldID=montanus_rna-XM_039718047.1_R0;pAA=1;prediction=0;raa=421;rce=11;ref-gene=montanus_gene-GSK3B;start=M;stop=*;sumWeight=3.6;tae=0.8;tde=0.8;tie=0.8;tpc=1
1	GeMoMa	exon	23393771	23399969	.	-	.	ID=nbis-exon-24501;Parent=PASSSERD00934.1;de=false;minCov=2709;pc=1
1	GeMoMa	exon	23406922	23407020	.	-	.	ID=nbis-exon-24502;Parent=PASSSERD00934.1;de=false;minCov=2709;pc=1
1	GeMoMa	exon	23412734	23412920	.	-	.	ID=nbis-exon-24503;Parent=PASSSERD00934.1;de=false;minCov=2709;pc=1
1	GeMoMa	exon	23425412	23425507	.	-	.	ID=nbis-exon-24504;Parent=PASSSERD00934.1;de=false;minCov=2709;pc=1
1	GeMoMa	exon	23436449	23436546	.	-	.	ID=nbis-exon-24505;Parent=PASSSERD00934.1;de=false;minCov=2709;pc=1
1	GeMoMa	exon	23445858	23445964	.	-	.	ID=nbis-exon-24506;Parent=PASSSERD00934.1;de=false;minCov=2709;pc=1
1	GeMoMa	exon	23447775	23447905	.	-	.	ID=nbis-exon-24507;Parent=PASSSERD00934.1;de=false;minCov=2709;pc=1
1	GeMoMa	exon	23450813	23450923	.	-	.	ID=nbis-exon-24508;Parent=PASSSERD00934.1;de=false;minCov=2709;pc=1
1	GeMoMa	exon	23463553	23463636	.	-	.	ID=nbis-exon-24509;Parent=PASSSERD00934.1;de=false;minCov=2709;pc=1
1	GeMoMa	exon	23489076	23489269	.	-	.	ID=nbis-exon-24510;Parent=PASSSERD00934.1;de=false;minCov=2709;pc=1
1	GeMoMa	exon	23543427	23545117	.	-	.	ID=nbis-exon-24511;Parent=PASSSERD00934.1;de=false;minCov=2709;pc=1
1	GeMoMa	exon	23545144	23547772	.	-	.	ID=nbis-exon-24512;Parent=PASSSERD00934.1;de=false;minCov=2709;pc=1
1	GeMoMa	CDS	23399902	23399969	.	-	2	ID=cds-22237;Parent=PASSSERD00934.1;ae=true;minCov=2954;pc=1
1	GeMoMa	CDS	23406922	23407020	.	-	2	ID=cds-22236;Parent=PASSSERD00934.1;ae=true;de=true;minCov=2746;pc=1
1	GeMoMa	CDS	23412734	23412920	.	-	0	ID=cds-22235;Parent=PASSSERD00934.1;ae=true;de=true;minCov=2158;pc=1
1	GeMoMa	CDS	23425412	23425507	.	-	0	ID=cds-22234;Parent=PASSSERD00934.1;ae=true;de=true;minCov=2323;pc=1
1	GeMoMa	CDS	23436449	23436546	.	-	2	ID=cds-22233;Parent=PASSSERD00934.1;ae=true;de=true;minCov=2378;pc=1
1	GeMoMa	CDS	23445858	23445964	.	-	1	ID=cds-22232;Parent=PASSSERD00934.1;ae=true;de=true;minCov=2297;pc=1
1	GeMoMa	CDS	23447775	23447905	.	-	0	ID=cds-22231;Parent=PASSSERD00934.1;ae=true;de=true;minCov=2112;pc=1
1	GeMoMa	CDS	23450813	23450923	.	-	0	ID=cds-22230;Parent=PASSSERD00934.1;ae=true;de=true;minCov=1874;pc=1
1	GeMoMa	CDS	23463553	23463636	.	-	0	ID=cds-22229;Parent=PASSSERD00934.1;ae=false;de=true;minCov=1724;pc=1
1	GeMoMa	CDS	23489076	23489269	.	-	2	ID=cds-22228;Parent=PASSSERD00934.1;ae=false;de=false;minCov=2141;pc=1
1	GeMoMa	CDS	23543427	23543514	.	-	0	ID=cds-22227;Parent=PASSSERD00934.1;de=false;minCov=2709;pc=1
1	AnnotationFinalizer_	five_prime_UTR	23543515	23545117	.	-	.	ID=five_prime_utr-2992;Parent=PASSSERD00934.1
1	AnnotationFinalizer_	five_prime_UTR	23545144	23547772	.	-	.	ID=five_prime_utr-2991;Parent=PASSSERD00934.1
1	AnnotationFinalizer_	three_prime_UTR	23393771	23399901	.	-	.	ID=three_prime_utr-2601;Parent=PASSSERD00934.1
1	GAF	gene	23561416	23577210	.	-	.	ID=PASSSERD00935;combinedEvidence=4;complete=2;maxEvidence=4;maxTie=1.0;transcripts=2
1	GeMoMa	mRNA	23561416	23577210	4033	-	.	ID=PASSSERD00935.1;Parent=PASSSERD00935;aa=763;alternative="montanus_gene-GPR156,onychos_gene-GPR156,pyrgi_gene-GPR156";avgCov=39.671;bestScore=4033;ce=9;evidence=4;iAA=1;lpm=763;maxGap=0;maxScore=4033;minCov=14;minSplitReads=18;nps=0;oldID=passerold_transcript:ENSPDOT00000002166_R0;pAA=1;prediction=0;raa=763;rce=9;ref-gene=passerold_gene:ENSPDOG00000001541;start=M;stop=*;sumWeight=3.6;tae=1;tde=1;tie=1;tpc=1
1	GeMoMa	exon	23561416	23563889	.	-	.	ID=nbis-exon-24513;Parent=PASSSERD00935.1;de=true;minCov=32;pc=1
1	GeMoMa	exon	23564445	23564603	.	-	.	ID=nbis-exon-24514;Parent=PASSSERD00935.1;de=true;minCov=32;pc=1
1	GeMoMa	exon	23566729	23566965	.	-	.	ID=nbis-exon-24515;Parent=PASSSERD00935.1;de=true;minCov=32;pc=1
1	GeMoMa	exon	23569690	23569785	.	-	.	ID=nbis-exon-24516;Parent=PASSSERD00935.1;de=true;minCov=32;pc=1
1	GeMoMa	exon	23570230	23570355	.	-	.	ID=nbis-exon-24517;Parent=PASSSERD00935.1;de=true;minCov=32;pc=1
1	GeMoMa	exon	23571391	23571501	.	-	.	ID=nbis-exon-24518;Parent=PASSSERD00935.1;de=true;minCov=32;pc=1
1	GeMoMa	exon	23572367	23572502	.	-	.	ID=nbis-exon-24519;Parent=PASSSERD00935.1;de=true;minCov=32;pc=1
1	GeMoMa	exon	23574042	23574178	.	-	.	ID=nbis-exon-24520;Parent=PASSSERD00935.1;de=true;minCov=32;pc=1
1	GeMoMa	exon	23576829	23576973	.	-	.	ID=nbis-exon-24521;Parent=PASSSERD00935.1;de=true;minCov=32;pc=1
1	GeMoMa	exon	23577082	23577210	.	-	.	ID=nbis-exon-24522;Parent=PASSSERD00935.1;de=true;minCov=32;pc=1
1	GeMoMa	CDS	23562708	23563889	.	-	0	ID=cds-22246;Parent=PASSSERD00935.1;ae=true;minCov=14;pc=1
1	GeMoMa	CDS	23564445	23564603	.	-	0	ID=cds-22245;Parent=PASSSERD00935.1;ae=true;de=true;minCov=37;pc=1
1	GeMoMa	CDS	23566729	23566965	.	-	0	ID=cds-22244;Parent=PASSSERD00935.1;ae=true;de=true;minCov=34;pc=1
1	GeMoMa	CDS	23569690	23569785	.	-	0	ID=cds-22243;Parent=PASSSERD00935.1;ae=true;de=true;minCov=33;pc=1
1	GeMoMa	CDS	23570230	23570355	.	-	0	ID=cds-22242;Parent=PASSSERD00935.1;ae=true;de=true;minCov=29;pc=1
1	GeMoMa	CDS	23571391	23571501	.	-	0	ID=cds-22241;Parent=PASSSERD00935.1;ae=true;de=true;minCov=25;pc=1
1	GeMoMa	CDS	23572367	23572502	.	-	1	ID=cds-22240;Parent=PASSSERD00935.1;ae=true;de=true;minCov=19;pc=1
1	GeMoMa	CDS	23574042	23574178	.	-	0	ID=cds-22239;Parent=PASSSERD00935.1;ae=true;de=true;minCov=22;pc=1
1	GeMoMa	CDS	23576829	23576933	.	-	0	ID=cds-22238;Parent=PASSSERD00935.1;de=true;minCov=32;pc=1
1	AnnotationFinalizer_	five_prime_UTR	23576934	23576973	.	-	.	ID=five_prime_utr-2994;Parent=PASSSERD00935.1
1	AnnotationFinalizer_	five_prime_UTR	23577082	23577210	.	-	.	ID=five_prime_utr-2993;Parent=PASSSERD00935.1
1	AnnotationFinalizer_	three_prime_UTR	23561416	23562707	.	-	.	ID=three_prime_utr-2602;Parent=PASSSERD00935.1
1	GeMoMa	mRNA	23561416	23577210	3637	-	.	ID=PASSSERD00935.2;Parent=PASSSERD00935;aa=698;avgCov=38.5444;bestScore=3637;ce=7;evidence=1;iAA=0.9843;lpm=389;maxGap=1;maxScore=3727;minCov=2;minSplitReads=29;nps=0;oldID=pyrgi_rna-XM_041463791.1_R0;pAA=0.9914;prediction=0;raa=699;rce=7;ref-gene=pyrgi_gene-GPR156;start=M;stop=*;sumWeight=1.0;tae=1;tde=1;tie=1;tpc=1
1	GeMoMa	exon	23561416	23563889	.	-	.	ID=nbis-exon-24523;Parent=PASSSERD00935.2;de=true;minCov=2;pc=1
1	GeMoMa	exon	23564445	23564603	.	-	.	ID=nbis-exon-24524;Parent=PASSSERD00935.2;de=true;minCov=2;pc=1
1	GeMoMa	exon	23566729	23566965	.	-	.	ID=nbis-exon-24525;Parent=PASSSERD00935.2;de=true;minCov=2;pc=1
1	GeMoMa	exon	23569690	23569785	.	-	.	ID=nbis-exon-24526;Parent=PASSSERD00935.2;de=true;minCov=2;pc=1
1	GeMoMa	exon	23570230	23570355	.	-	.	ID=nbis-exon-24527;Parent=PASSSERD00935.2;de=true;minCov=2;pc=1
1	GeMoMa	exon	23571391	23571501	.	-	.	ID=nbis-exon-24528;Parent=PASSSERD00935.2;de=true;minCov=2;pc=1
1	GeMoMa	exon	23572367	23572552	.	-	.	ID=nbis-exon-24529;Parent=PASSSERD00935.2;de=true;minCov=2;pc=1
1	GeMoMa	exon	23574042	23574178	.	-	.	ID=nbis-exon-24530;Parent=PASSSERD00935.2;de=true;minCov=2;pc=1
1	GeMoMa	exon	23576829	23576973	.	-	.	ID=nbis-exon-24531;Parent=PASSSERD00935.2;de=true;minCov=2;pc=1
1	GeMoMa	exon	23577082	23577210	.	-	.	ID=nbis-exon-24532;Parent=PASSSERD00935.2;de=true;minCov=2;pc=1
1	GeMoMa	CDS	23562708	23563889	.	-	0	ID=cds-22253;Parent=PASSSERD00935.2;ae=true;minCov=14;pc=1
1	GeMoMa	CDS	23564445	23564603	.	-	0	ID=cds-22252;Parent=PASSSERD00935.2;ae=true;de=true;minCov=37;pc=1
1	GeMoMa	CDS	23566729	23566965	.	-	0	ID=cds-22251;Parent=PASSSERD00935.2;ae=true;de=true;minCov=34;pc=1
1	GeMoMa	CDS	23569690	23569785	.	-	0	ID=cds-22250;Parent=PASSSERD00935.2;ae=true;de=true;minCov=33;pc=1
1	GeMoMa	CDS	23570230	23570355	.	-	0	ID=cds-22249;Parent=PASSSERD00935.2;ae=true;de=true;minCov=29;pc=1
1	GeMoMa	CDS	23571391	23571501	.	-	0	ID=cds-22248;Parent=PASSSERD00935.2;ae=true;de=true;minCov=25;pc=1
1	GeMoMa	CDS	23572367	23572549	.	-	0	ID=cds-22247;Parent=PASSSERD00935.2;de=true;minCov=2;pc=1
1	AnnotationFinalizer_	five_prime_UTR	23572550	23572552	.	-	.	ID=five_prime_utr-2998;Parent=PASSSERD00935.2
1	AnnotationFinalizer_	five_prime_UTR	23574042	23574178	.	-	.	ID=five_prime_utr-2997;Parent=PASSSERD00935.2
1	AnnotationFinalizer_	five_prime_UTR	23576829	23576973	.	-	.	ID=five_prime_utr-2996;Parent=PASSSERD00935.2
1	AnnotationFinalizer_	five_prime_UTR	23577082	23577210	.	-	.	ID=five_prime_utr-2995;Parent=PASSSERD00935.2
1	AnnotationFinalizer_	three_prime_UTR	23561416	23562707	.	-	.	ID=three_prime_utr-2603;Parent=PASSSERD00935.2
1	GAF	gene	23596890	23616097	.	-	.	ID=PASSSERD00936;combinedEvidence=4;complete=1;maxEvidence=4;maxTie=1.0;transcripts=1
1	GeMoMa	mRNA	23596890	23616097	1954	-	.	ID=PASSSERD00936.1;Parent=PASSSERD00936;aa=380;alternative="montanus_gene-LRRC58,onychos_gene-LRRC58,pyrgi_gene-LRRC58";avgCov=378.9035;bestScore=1954;ce=4;evidence=4;iAA=1;lpm=380;maxGap=0;maxScore=1954;minCov=29;minSplitReads=221;nps=0;oldID=passerold_transcript:ENSPDOT00000002171_R0;pAA=1;prediction=0;raa=380;rce=4;ref-gene=passerold_gene:ENSPDOG00000001566;start=M;stop=*;sumWeight=3.6;tae=1;tde=1;tie=1;tpc=1
1	GeMoMa	exon	23596890	23603208	.	-	.	ID=nbis-exon-24533;Parent=PASSSERD00936.1;de=true;minCov=29;pc=1
1	GeMoMa	exon	23604642	23604919	.	-	.	ID=nbis-exon-24534;Parent=PASSSERD00936.1;de=true;minCov=29;pc=1
1	GeMoMa	exon	23606221	23606349	.	-	.	ID=nbis-exon-24535;Parent=PASSSERD00936.1;de=true;minCov=29;pc=1
1	GeMoMa	exon	23615546	23616097	.	-	.	ID=nbis-exon-24536;Parent=PASSSERD00936.1;de=true;minCov=29;pc=1
1	GeMoMa	CDS	23603000	23603208	.	-	2	ID=cds-22257;Parent=PASSSERD00936.1;ae=true;minCov=419;pc=1
1	GeMoMa	CDS	23604642	23604919	.	-	1	ID=cds-22256;Parent=PASSSERD00936.1;ae=true;de=true;minCov=437;pc=1
1	GeMoMa	CDS	23606221	23606349	.	-	1	ID=cds-22255;Parent=PASSSERD00936.1;ae=true;de=true;minCov=230;pc=1
1	GeMoMa	CDS	23615546	23616069	.	-	0	ID=cds-22254;Parent=PASSSERD00936.1;de=true;minCov=29;pc=1
1	AnnotationFinalizer_	five_prime_UTR	23616070	23616097	.	-	.	ID=five_prime_utr-2999;Parent=PASSSERD00936.1
1	AnnotationFinalizer_	three_prime_UTR	23596890	23602999	.	-	.	ID=three_prime_utr-2604;Parent=PASSSERD00936.1
1	GAF	gene	23618774	23670871	.	-	.	ID=PASSSERD00937;combinedEvidence=3;complete=1;maxEvidence=3;maxTie=0.9;transcripts=1
1	GeMoMa	mRNA	23618774	23670871	1713	-	.	ID=PASSSERD00937.1;Parent=PASSSERD00937;aa=316;alternative="onychos_gene-FSTL1,pyrgi_gene-FSTL1";avgCov=454.4008;bestScore=1713;ce=11;evidence=3;iAA=0.9968;lpm=273;maxGap=0;maxScore=1716;minCov=93;minSplitReads=0;nps=0;oldID=montanus_rna-XM_039718037.1_R0;pAA=0.9968;prediction=0;raa=316;rce=11;ref-gene=montanus_gene-FSTL1;start=M;stop=*;sumWeight=2.8;tae=0.9;tde=0.9;tie=0.9;tpc=1
1	GeMoMa	exon	23618774	23622011	.	-	.	ID=nbis-exon-24537;Parent=PASSSERD00937.1;de=true;minCov=93;pc=1
1	GeMoMa	exon	23622288	23622385	.	-	.	ID=nbis-exon-24538;Parent=PASSSERD00937.1;de=true;minCov=93;pc=1
1	GeMoMa	exon	23624047	23624157	.	-	.	ID=nbis-exon-24539;Parent=PASSSERD00937.1;de=true;minCov=93;pc=1
1	GeMoMa	exon	23624957	23625069	.	-	.	ID=nbis-exon-24540;Parent=PASSSERD00937.1;de=true;minCov=93;pc=1
1	GeMoMa	exon	23625815	23625933	.	-	.	ID=nbis-exon-24541;Parent=PASSSERD00937.1;de=true;minCov=93;pc=1
1	GeMoMa	exon	23628890	23629020	.	-	.	ID=nbis-exon-24542;Parent=PASSSERD00937.1;de=true;minCov=93;pc=1
1	GeMoMa	exon	23630527	23630559	.	-	.	ID=nbis-exon-24543;Parent=PASSSERD00937.1;de=true;minCov=93;pc=1
1	GeMoMa	exon	23631709	23631838	.	-	.	ID=nbis-exon-24544;Parent=PASSSERD00937.1;de=true;minCov=93;pc=1
1	GeMoMa	exon	23633041	23633145	.	-	.	ID=nbis-exon-24545;Parent=PASSSERD00937.1;de=true;minCov=93;pc=1
1	GeMoMa	exon	23670685	23670744	.	-	.	ID=nbis-exon-24546;Parent=PASSSERD00937.1;de=true;minCov=93;pc=1
1	GeMoMa	exon	23670842	23670871	.	-	.	ID=nbis-exon-24547;Parent=PASSSERD00937.1;de=true;minCov=93;pc=1
1	GeMoMa	CDS	23621967	23622011	.	-	0	ID=cds-22268;Parent=PASSSERD00937.1;ae=true;minCov=527;pc=1
1	GeMoMa	CDS	23622288	23622385	.	-	2	ID=cds-22267;Parent=PASSSERD00937.1;ae=true;de=true;minCov=506;pc=1
1	GeMoMa	CDS	23624047	23624157	.	-	2	ID=cds-22266;Parent=PASSSERD00937.1;ae=true;de=true;minCov=473;pc=1
1	GeMoMa	CDS	23624957	23625069	.	-	1	ID=cds-22265;Parent=PASSSERD00937.1;ae=true;de=true;minCov=475;pc=1
1	GeMoMa	CDS	23625815	23625933	.	-	0	ID=cds-22264;Parent=PASSSERD00937.1;ae=true;de=true;minCov=476;pc=1
1	GeMoMa	CDS	23628890	23629020	.	-	2	ID=cds-22263;Parent=PASSSERD00937.1;ae=true;de=true;minCov=451;pc=1
1	GeMoMa	CDS	23630527	23630559	.	-	2	ID=cds-22262;Parent=PASSSERD00937.1;ae=true;de=true;minCov=381;pc=1
1	GeMoMa	CDS	23631709	23631838	.	-	0	ID=cds-22261;Parent=PASSSERD00937.1;ae=true;de=true;minCov=379;pc=1
1	GeMoMa	CDS	23633041	23633145	.	-	0	ID=cds-22260;Parent=PASSSERD00937.1;ae=false;de=true;minCov=221;pc=1
1	GeMoMa	CDS	23670685	23670744	.	-	0	ID=cds-22259;Parent=PASSSERD00937.1;ae=true;de=false;minCov=98;pc=1
1	GeMoMa	CDS	23670842	23670844	.	-	0	ID=cds-22258;Parent=PASSSERD00937.1;de=true;minCov=93;pc=1
1	AnnotationFinalizer_	five_prime_UTR	23670845	23670871	.	-	.	ID=five_prime_utr-3000;Parent=PASSSERD00937.1
1	AnnotationFinalizer_	three_prime_UTR	23618774	23621966	.	-	.	ID=three_prime_utr-2605;Parent=PASSSERD00937.1
1	GAF	gene	23714658	23718962	.	+	.	ID=PASSSERD00938;combinedEvidence=4;complete=1;maxEvidence=4;maxTie=1.0;transcripts=1
1	GeMoMa	mRNA	23714658	23718962	717	+	.	ID=PASSSERD00938.1;Parent=PASSSERD00938;aa=138;alternative="montanus_gene-NDUFB4,onychos_gene-NDUFB4,pyrgi_gene-NDUFB4";avgCov=47818.6787;bestScore=717;ce=3;evidence=4;iAA=1;lpm=138;maxGap=0;maxScore=717;minCov=16046;minSplitReads=38290;nps=0;oldID=passerold_transcript:ENSPDOT00000002193_R0;pAA=1;prediction=0;raa=138;rce=3;ref-gene=passerold_gene:ENSPDOG00000001576;start=M;stop=*;sumWeight=3.6;tae=1;tde=1;tie=1;tpc=1
1	GeMoMa	exon	23714658	23715523	.	+	.	ID=nbis-exon-24548;Parent=PASSSERD00938.1;de=true;minCov=17647;pc=1
1	GeMoMa	exon	23715791	23715937	.	+	.	ID=nbis-exon-24549;Parent=PASSSERD00938.1;de=true;minCov=17647;pc=1
1	GeMoMa	exon	23717483	23718962	.	+	.	ID=nbis-exon-24550;Parent=PASSSERD00938.1;de=true;minCov=17647;pc=1
1	GeMoMa	CDS	23715323	23715523	.	+	0	ID=cds-22269;Parent=PASSSERD00938.1;de=true;minCov=17647;pc=1
1	GeMoMa	CDS	23715791	23715937	.	+	0	ID=cds-22270;Parent=PASSSERD00938.1;ae=true;de=true;minCov=38441;pc=1
1	GeMoMa	CDS	23717483	23717548	.	+	0	ID=cds-22271;Parent=PASSSERD00938.1;ae=true;minCov=16046;pc=1
1	AnnotationFinalizer_	five_prime_UTR	23714658	23715322	.	+	.	ID=five_prime_utr-3001;Parent=PASSSERD00938.1
1	AnnotationFinalizer_	three_prime_UTR	23717549	23718962	.	+	.	ID=three_prime_utr-2606;Parent=PASSSERD00938.1
1	GAF	gene	23720997	23745457	.	-	.	ID=PASSSERD00939;combinedEvidence=3;complete=1;maxEvidence=3;maxTie=1.0;transcripts=1
1	GeMoMa	mRNA	23720997	23745457	2427	-	.	ID=PASSSERD00939.1;Parent=PASSSERD00939;aa=440;alternative="onychos_gene-HGD,pyrgi_gene-HGD";avgCov=56.4705;bestScore=2427;ce=14;evidence=3;iAA=1;lpm=440;maxGap=0;maxScore=2427;minCov=7;minSplitReads=7;nps=0;oldID=montanus_rna-XM_039717992.1_R0;pAA=1;prediction=0;raa=440;rce=14;ref-gene=montanus_gene-HGD;start=M;stop=*;sumWeight=2.8;tae=1;tde=1;tie=1;tpc=1
1	GeMoMa	exon	23720997	23721366	.	-	.	ID=nbis-exon-24551;Parent=PASSSERD00939.1;de=true;minCov=8;pc=1
1	GeMoMa	exon	23721950	23722131	.	-	.	ID=nbis-exon-24552;Parent=PASSSERD00939.1;de=true;minCov=8;pc=1
1	GeMoMa	exon	23725466	23725592	.	-	.	ID=nbis-exon-24553;Parent=PASSSERD00939.1;de=true;minCov=8;pc=1
1	GeMoMa	exon	23726737	23726841	.	-	.	ID=nbis-exon-24554;Parent=PASSSERD00939.1;de=true;minCov=8;pc=1
1	GeMoMa	exon	23727403	23727527	.	-	.	ID=nbis-exon-24555;Parent=PASSSERD00939.1;de=true;minCov=8;pc=1
1	GeMoMa	exon	23729864	23729963	.	-	.	ID=nbis-exon-24556;Parent=PASSSERD00939.1;de=true;minCov=8;pc=1
1	GeMoMa	exon	23730093	23730172	.	-	.	ID=nbis-exon-24557;Parent=PASSSERD00939.1;de=true;minCov=8;pc=1
1	GeMoMa	exon	23731308	23731342	.	-	.	ID=nbis-exon-24558;Parent=PASSSERD00939.1;de=true;minCov=8;pc=1
1	GeMoMa	exon	23731934	23732025	.	-	.	ID=nbis-exon-24559;Parent=PASSSERD00939.1;de=true;minCov=8;pc=1
1	GeMoMa	exon	23732499	23732558	.	-	.	ID=nbis-exon-24560;Parent=PASSSERD00939.1;de=true;minCov=8;pc=1
1	GeMoMa	exon	23735281	23735386	.	-	.	ID=nbis-exon-24561;Parent=PASSSERD00939.1;de=true;minCov=8;pc=1
1	GeMoMa	exon	23737044	23737132	.	-	.	ID=nbis-exon-24562;Parent=PASSSERD00939.1;de=true;minCov=8;pc=1
1	GeMoMa	exon	23740199	23740270	.	-	.	ID=nbis-exon-24563;Parent=PASSSERD00939.1;de=true;minCov=8;pc=1
1	GeMoMa	exon	23745359	23745457	.	-	.	ID=nbis-exon-24564;Parent=PASSSERD00939.1;de=true;minCov=8;pc=1
1	GeMoMa	CDS	23721235	23721366	.	-	0	ID=cds-22285;Parent=PASSSERD00939.1;ae=true;minCov=50;pc=1
1	GeMoMa	CDS	23721950	23722131	.	-	2	ID=cds-22284;Parent=PASSSERD00939.1;ae=true;de=true;minCov=39;pc=1
1	GeMoMa	CDS	23725466	23725592	.	-	0	ID=cds-22283;Parent=PASSSERD00939.1;ae=true;de=true;minCov=55;pc=1
1	GeMoMa	CDS	23726737	23726841	.	-	0	ID=cds-22282;Parent=PASSSERD00939.1;ae=true;de=true;minCov=49;pc=1
1	GeMoMa	CDS	23727403	23727527	.	-	2	ID=cds-22281;Parent=PASSSERD00939.1;ae=true;de=true;minCov=45;pc=1
1	GeMoMa	CDS	23729864	23729963	.	-	0	ID=cds-22280;Parent=PASSSERD00939.1;ae=true;de=true;minCov=45;pc=1
1	GeMoMa	CDS	23730093	23730172	.	-	2	ID=cds-22279;Parent=PASSSERD00939.1;ae=true;de=true;minCov=54;pc=1
1	GeMoMa	CDS	23731308	23731342	.	-	1	ID=cds-22278;Parent=PASSSERD00939.1;ae=true;de=true;minCov=61;pc=1
1	GeMoMa	CDS	23731934	23732025	.	-	0	ID=cds-22277;Parent=PASSSERD00939.1;ae=true;de=true;minCov=72;pc=1
1	GeMoMa	CDS	23732499	23732558	.	-	0	ID=cds-22276;Parent=PASSSERD00939.1;ae=true;de=true;minCov=70;pc=1
1	GeMoMa	CDS	23735281	23735386	.	-	1	ID=cds-22275;Parent=PASSSERD00939.1;ae=true;de=true;minCov=49;pc=1
1	GeMoMa	CDS	23737044	23737132	.	-	0	ID=cds-22274;Parent=PASSSERD00939.1;ae=true;de=true;minCov=14;pc=1
1	GeMoMa	CDS	23740199	23740270	.	-	0	ID=cds-22273;Parent=PASSSERD00939.1;ae=true;de=true;minCov=7;pc=1
1	GeMoMa	CDS	23745359	23745373	.	-	0	ID=cds-22272;Parent=PASSSERD00939.1;de=true;minCov=8;pc=1
1	AnnotationFinalizer_	five_prime_UTR	23745374	23745457	.	-	.	ID=five_prime_utr-3002;Parent=PASSSERD00939.1
1	AnnotationFinalizer_	three_prime_UTR	23720997	23721234	.	-	.	ID=three_prime_utr-2607;Parent=PASSSERD00939.1
1	GAF	gene	23751860	23764252	.	-	.	ID=PASSSERD00940;combinedEvidence=4;complete=1;maxEvidence=4;maxTie=1.0;transcripts=1
1	GeMoMa	mRNA	23751860	23764252	1234	-	.	ID=PASSSERD00940.1;Parent=PASSSERD00940;aa=237;alternative="montanus_gene-RABL3,passerold_gene:ENSPDOG00000001829,pyrgi_gene-RABL3";avgCov=1309.6962;bestScore=1234;ce=8;evidence=4;iAA=1;lpm=237;maxGap=0;maxScore=1234;minCov=41;minSplitReads=606;nps=0;oldID=onychos_rna-XM_041411027.1_R0;pAA=1;prediction=0;raa=237;rce=8;ref-gene=onychos_gene-RABL3;start=M;stop=*;sumWeight=3.6;tae=1;tde=1;tie=1;tpc=1
1	GeMoMa	exon	23751860	23753699	.	-	.	ID=nbis-exon-24565;Parent=PASSSERD00940.1;de=true;minCov=41;pc=1
1	GeMoMa	exon	23756227	23756265	.	-	.	ID=nbis-exon-24566;Parent=PASSSERD00940.1;de=true;minCov=41;pc=1
1	GeMoMa	exon	23757079	23757150	.	-	.	ID=nbis-exon-24567;Parent=PASSSERD00940.1;de=true;minCov=41;pc=1
1	GeMoMa	exon	23757792	23757942	.	-	.	ID=nbis-exon-24568;Parent=PASSSERD00940.1;de=true;minCov=41;pc=1
1	GeMoMa	exon	23759090	23759204	.	-	.	ID=nbis-exon-24569;Parent=PASSSERD00940.1;de=true;minCov=41;pc=1
1	GeMoMa	exon	23762039	23762168	.	-	.	ID=nbis-exon-24570;Parent=PASSSERD00940.1;de=true;minCov=41;pc=1
1	GeMoMa	exon	23763751	23763842	.	-	.	ID=nbis-exon-24571;Parent=PASSSERD00940.1;de=true;minCov=41;pc=1
1	GeMoMa	exon	23764027	23764252	.	-	.	ID=nbis-exon-24572;Parent=PASSSERD00940.1;de=true;minCov=41;pc=1
1	GeMoMa	CDS	23753634	23753699	.	-	0	ID=cds-22293;Parent=PASSSERD00940.1;ae=true;minCov=1337;pc=1
1	GeMoMa	CDS	23756227	23756265	.	-	0	ID=cds-22292;Parent=PASSSERD00940.1;ae=true;de=true;minCov=1281;pc=1
1	GeMoMa	CDS	23757079	23757150	.	-	0	ID=cds-22291;Parent=PASSSERD00940.1;ae=true;de=true;minCov=1316;pc=1
1	GeMoMa	CDS	23757792	23757942	.	-	1	ID=cds-22290;Parent=PASSSERD00940.1;ae=true;de=true;minCov=1325;pc=1
1	GeMoMa	CDS	23759090	23759204	.	-	2	ID=cds-22289;Parent=PASSSERD00940.1;ae=true;de=true;minCov=1222;pc=1
1	GeMoMa	CDS	23762039	23762168	.	-	0	ID=cds-22288;Parent=PASSSERD00940.1;ae=true;de=true;minCov=1318;pc=1
1	GeMoMa	CDS	23763751	23763842	.	-	2	ID=cds-22287;Parent=PASSSERD00940.1;ae=true;de=true;minCov=638;pc=1
1	GeMoMa	CDS	23764027	23764072	.	-	0	ID=cds-22286;Parent=PASSSERD00940.1;de=true;minCov=41;pc=1
1	AnnotationFinalizer_	five_prime_UTR	23764073	23764252	.	-	.	ID=five_prime_utr-3003;Parent=PASSSERD00940.1
1	AnnotationFinalizer_	three_prime_UTR	23751860	23753633	.	-	.	ID=three_prime_utr-2608;Parent=PASSSERD00940.1
1	GAF	gene	23764268	23813044	.	+	.	ID=PASSSERD00941;combinedEvidence=4;complete=1;maxEvidence=4;maxTie=0.6667;transcripts=1
1	GeMoMa	mRNA	23764268	23813044	2280	+	.	ID=PASSSERD00941.1;Parent=PASSSERD00941;aa=443;alternative="montanus_gene-LOC120497963,onychos_gene-GTF2E1,onychos_gene-LOC121335147,passerold_gene:ENSPDOG00000001836,pyrgi_gene-GTF2E1,pyrgi_gene-LOC121360305";avgCov=428.994;bestScore=2280;ce=4;evidence=4;iAA=1;lpm=443;maxGap=0;maxScore=2280;minCov=258;minSplitReads=0;nps=0;oldID=montanus_rna-XM_039717943.1_R0;pAA=1;prediction=0;raa=443;rce=4;ref-gene=montanus_gene-GTF2E1;start=M;stop=*;sumWeight=3.6;tae=0.6667;tde=0.6667;tie=0.6667;tpc=1
1	GeMoMa	exon	23764268	23764393	.	+	.	ID=nbis-exon-24573;Parent=PASSSERD00941.1;de=false;minCov=258;pc=1
1	GeMoMa	exon	23771589	23772066	.	+	.	ID=nbis-exon-24574;Parent=PASSSERD00941.1;de=false;minCov=258;pc=1
1	GeMoMa	exon	23803234	23803435	.	+	.	ID=nbis-exon-24575;Parent=PASSSERD00941.1;de=false;minCov=258;pc=1
1	GeMoMa	exon	23808082	23808329	.	+	.	ID=nbis-exon-24576;Parent=PASSSERD00941.1;de=false;minCov=258;pc=1
1	GeMoMa	exon	23811299	23813044	.	+	.	ID=nbis-exon-24577;Parent=PASSSERD00941.1;de=false;minCov=258;pc=1
1	GeMoMa	CDS	23771619	23772066	.	+	0	ID=cds-22294;Parent=PASSSERD00941.1;de=false;minCov=258;pc=1
1	GeMoMa	CDS	23803234	23803435	.	+	2	ID=cds-22295;Parent=PASSSERD00941.1;ae=false;de=true;minCov=311;pc=1
1	GeMoMa	CDS	23808082	23808329	.	+	1	ID=cds-22296;Parent=PASSSERD00941.1;ae=true;de=true;minCov=295;pc=1
1	GeMoMa	CDS	23811299	23811729	.	+	2	ID=cds-22297;Parent=PASSSERD00941.1;ae=true;minCov=392;pc=1
1	AnnotationFinalizer_	five_prime_UTR	23764268	23764393	.	+	.	ID=five_prime_utr-3004;Parent=PASSSERD00941.1
1	AnnotationFinalizer_	five_prime_UTR	23771589	23771618	.	+	.	ID=five_prime_utr-3005;Parent=PASSSERD00941.1
1	AnnotationFinalizer_	three_prime_UTR	23811730	23813044	.	+	.	ID=three_prime_utr-2609;Parent=PASSSERD00941.1
1	GAF	gene	23856887	24043606	.	+	.	ID=PASSSERD00942;combinedEvidence=4;complete=5;maxEvidence=4;maxTie=0.8846;transcripts=5
1	GeMoMa	mRNA	23856887	24043606	6209	+	.	ID=PASSSERD00942.1;Parent=PASSSERD00942;aa=1180;alternative="montanus_gene-STXBP5L,onychos_gene-STXBP5L,pyrgi_gene-STXBP5L";avgCov=202.5477;bestScore=6209;ce=27;evidence=4;iAA=1;lpm=1180;maxGap=0;maxScore=6209;minCov=45;minSplitReads=0;nps=0;oldID=passerold_transcript:ENSPDOT00000002602_R0;pAA=1;prediction=0;raa=1180;rce=27;ref-gene=passerold_gene:ENSPDOG00000001853;start=M;stop=*;sumWeight=3.6;tae=0.8846;tde=0.8846;tie=0.8846;tpc=1
1	GeMoMa	exon	23856887	23858335	.	+	.	ID=nbis-exon-24578;Parent=PASSSERD00942.1;de=false;minCov=72;pc=1
1	GeMoMa	exon	23875034	23875131	.	+	.	ID=nbis-exon-24579;Parent=PASSSERD00942.1;de=false;minCov=72;pc=1
1	GeMoMa	exon	23925609	23925690	.	+	.	ID=nbis-exon-24580;Parent=PASSSERD00942.1;de=false;minCov=72;pc=1
1	GeMoMa	exon	23927715	23927815	.	+	.	ID=nbis-exon-24581;Parent=PASSSERD00942.1;de=false;minCov=72;pc=1
1	GeMoMa	exon	23948026	23948160	.	+	.	ID=nbis-exon-24582;Parent=PASSSERD00942.1;de=false;minCov=72;pc=1
1	GeMoMa	exon	23958827	23958890	.	+	.	ID=nbis-exon-24583;Parent=PASSSERD00942.1;de=false;minCov=72;pc=1
1	GeMoMa	exon	23965799	23965882	.	+	.	ID=nbis-exon-24584;Parent=PASSSERD00942.1;de=false;minCov=72;pc=1
1	GeMoMa	exon	23970677	23970800	.	+	.	ID=nbis-exon-24585;Parent=PASSSERD00942.1;de=false;minCov=72;pc=1
1	GeMoMa	exon	23972325	23972403	.	+	.	ID=nbis-exon-24586;Parent=PASSSERD00942.1;de=false;minCov=72;pc=1
1	GeMoMa	exon	23972575	23972729	.	+	.	ID=nbis-exon-24587;Parent=PASSSERD00942.1;de=false;minCov=72;pc=1
1	GeMoMa	exon	23974296	23974368	.	+	.	ID=nbis-exon-24588;Parent=PASSSERD00942.1;de=false;minCov=72;pc=1
1	GeMoMa	exon	23975607	23975754	.	+	.	ID=nbis-exon-24589;Parent=PASSSERD00942.1;de=false;minCov=72;pc=1
1	GeMoMa	exon	23977297	23977364	.	+	.	ID=nbis-exon-24590;Parent=PASSSERD00942.1;de=false;minCov=72;pc=1
1	GeMoMa	exon	23978534	23978574	.	+	.	ID=nbis-exon-24591;Parent=PASSSERD00942.1;de=false;minCov=72;pc=1
1	GeMoMa	exon	23981800	23982017	.	+	.	ID=nbis-exon-24592;Parent=PASSSERD00942.1;de=false;minCov=72;pc=1
1	GeMoMa	exon	23985222	23985394	.	+	.	ID=nbis-exon-24593;Parent=PASSSERD00942.1;de=false;minCov=72;pc=1
1	GeMoMa	exon	23989726	23989851	.	+	.	ID=nbis-exon-24594;Parent=PASSSERD00942.1;de=false;minCov=72;pc=1
1	GeMoMa	exon	23993501	23993652	.	+	.	ID=nbis-exon-24595;Parent=PASSSERD00942.1;de=false;minCov=72;pc=1
1	GeMoMa	exon	24001969	24002034	.	+	.	ID=nbis-exon-24596;Parent=PASSSERD00942.1;de=false;minCov=72;pc=1
1	GeMoMa	exon	24009542	24009592	.	+	.	ID=nbis-exon-24597;Parent=PASSSERD00942.1;de=false;minCov=72;pc=1
1	GeMoMa	exon	24020887	24021057	.	+	.	ID=nbis-exon-24598;Parent=PASSSERD00942.1;de=false;minCov=72;pc=1
1	GeMoMa	exon	24032936	24033175	.	+	.	ID=nbis-exon-24599;Parent=PASSSERD00942.1;de=false;minCov=72;pc=1
1	GeMoMa	exon	24034068	24034428	.	+	.	ID=nbis-exon-24600;Parent=PASSSERD00942.1;de=false;minCov=72;pc=1
1	GeMoMa	exon	24035378	24035543	.	+	.	ID=nbis-exon-24601;Parent=PASSSERD00942.1;de=false;minCov=72;pc=1
1	GeMoMa	exon	24037316	24037427	.	+	.	ID=nbis-exon-24602;Parent=PASSSERD00942.1;de=false;minCov=72;pc=1
1	GeMoMa	exon	24037806	24038026	.	+	.	ID=nbis-exon-24603;Parent=PASSSERD00942.1;de=false;minCov=72;pc=1
1	GeMoMa	exon	24039040	24043606	.	+	.	ID=nbis-exon-24604;Parent=PASSSERD00942.1;de=false;minCov=72;pc=1
1	GeMoMa	CDS	23858147	23858335	.	+	0	ID=cds-22298;Parent=PASSSERD00942.1;de=false;minCov=72;pc=1
1	GeMoMa	CDS	23875034	23875131	.	+	0	ID=cds-22299;Parent=PASSSERD00942.1;ae=false;de=false;minCov=141;pc=1
1	GeMoMa	CDS	23925609	23925690	.	+	1	ID=cds-22300;Parent=PASSSERD00942.1;ae=false;de=true;minCov=127;pc=1
1	GeMoMa	CDS	23927715	23927815	.	+	0	ID=cds-22301;Parent=PASSSERD00942.1;ae=true;de=false;minCov=105;pc=1
1	GeMoMa	CDS	23948026	23948160	.	+	1	ID=cds-22302;Parent=PASSSERD00942.1;ae=false;de=true;minCov=92;pc=1
1	GeMoMa	CDS	23958827	23958890	.	+	1	ID=cds-22303;Parent=PASSSERD00942.1;ae=true;de=true;minCov=84;pc=1
1	GeMoMa	CDS	23965799	23965882	.	+	0	ID=cds-22304;Parent=PASSSERD00942.1;ae=true;de=true;minCov=71;pc=1
1	GeMoMa	CDS	23970677	23970800	.	+	0	ID=cds-22305;Parent=PASSSERD00942.1;ae=true;de=true;minCov=95;pc=1
1	GeMoMa	CDS	23972325	23972403	.	+	2	ID=cds-22306;Parent=PASSSERD00942.1;ae=true;de=true;minCov=135;pc=1
1	GeMoMa	CDS	23972575	23972729	.	+	1	ID=cds-22307;Parent=PASSSERD00942.1;ae=true;de=true;minCov=113;pc=1
1	GeMoMa	CDS	23974296	23974368	.	+	2	ID=cds-22308;Parent=PASSSERD00942.1;ae=true;de=true;minCov=140;pc=1
1	GeMoMa	CDS	23975607	23975754	.	+	1	ID=cds-22309;Parent=PASSSERD00942.1;ae=true;de=true;minCov=133;pc=1
1	GeMoMa	CDS	23977297	23977364	.	+	0	ID=cds-22310;Parent=PASSSERD00942.1;ae=true;de=true;minCov=117;pc=1
1	GeMoMa	CDS	23978534	23978574	.	+	1	ID=cds-22311;Parent=PASSSERD00942.1;ae=true;de=true;minCov=108;pc=1
1	GeMoMa	CDS	23981800	23982017	.	+	2	ID=cds-22312;Parent=PASSSERD00942.1;ae=true;de=true;minCov=134;pc=1
1	GeMoMa	CDS	23985222	23985394	.	+	0	ID=cds-22313;Parent=PASSSERD00942.1;ae=true;de=true;minCov=132;pc=1
1	GeMoMa	CDS	23989726	23989851	.	+	1	ID=cds-22314;Parent=PASSSERD00942.1;ae=true;de=true;minCov=182;pc=1
1	GeMoMa	CDS	23993501	23993652	.	+	1	ID=cds-22315;Parent=PASSSERD00942.1;ae=true;de=true;minCov=204;pc=1
1	GeMoMa	CDS	24001969	24002034	.	+	2	ID=cds-22316;Parent=PASSSERD00942.1;ae=true;de=true;minCov=163;pc=1
1	GeMoMa	CDS	24009542	24009592	.	+	2	ID=cds-22317;Parent=PASSSERD00942.1;ae=true;de=true;minCov=45;pc=1
1	GeMoMa	CDS	24020887	24021057	.	+	2	ID=cds-22318;Parent=PASSSERD00942.1;ae=true;de=true;minCov=131;pc=1
1	GeMoMa	CDS	24032936	24033175	.	+	2	ID=cds-22319;Parent=PASSSERD00942.1;ae=true;de=true;minCov=167;pc=1
1	GeMoMa	CDS	24034068	24034428	.	+	2	ID=cds-22320;Parent=PASSSERD00942.1;ae=true;de=true;minCov=255;pc=1
1	GeMoMa	CDS	24035378	24035543	.	+	1	ID=cds-22321;Parent=PASSSERD00942.1;ae=true;de=true;minCov=230;pc=1
1	GeMoMa	CDS	24037316	24037427	.	+	0	ID=cds-22322;Parent=PASSSERD00942.1;ae=true;de=true;minCov=223;pc=1
1	GeMoMa	CDS	24037806	24038026	.	+	2	ID=cds-22323;Parent=PASSSERD00942.1;ae=true;de=true;minCov=267;pc=1
1	GeMoMa	CDS	24039040	24039081	.	+	0	ID=cds-22324;Parent=PASSSERD00942.1;ae=true;minCov=462;pc=1
1	AnnotationFinalizer_	five_prime_UTR	23856887	23858146	.	+	.	ID=five_prime_utr-3006;Parent=PASSSERD00942.1
1	AnnotationFinalizer_	three_prime_UTR	24039082	24043606	.	+	.	ID=three_prime_utr-2610;Parent=PASSSERD00942.1
1	GeMoMa	mRNA	23856887	24043606	5815	+	.	ID=PASSSERD00942.2;Parent=PASSSERD00942;aa=1106;alternative="montanus_gene-STXBP5,onychos_gene-STXBP5,passerold_gene:ENSPDOG00000008111,pyrgi_gene-STXBP5,pyrgi_gene-STXBP5L";avgCov=207.311;bestScore=5815;ce=25;evidence=4;iAA=0.9982;lpm=788;maxGap=0;maxScore=5825;minCov=71;minSplitReads=0;nps=0;oldID=montanus_rna-XM_039717759.1_R0;pAA=0.9982;prediction=0;raa=1106;rce=25;ref-gene=montanus_gene-STXBP5L;start=M;stop=*;sumWeight=3.6;tae=0.875;tde=0.875;tie=0.8333;tpc=1
1	GeMoMa	exon	23856887	23858335	.	+	.	ID=nbis-exon-24605;Parent=PASSSERD00942.2;de=false;minCov=72;pc=1
1	GeMoMa	exon	23875034	23875131	.	+	.	ID=nbis-exon-24606;Parent=PASSSERD00942.2;de=false;minCov=72;pc=1
1	GeMoMa	exon	23925609	23925690	.	+	.	ID=nbis-exon-24607;Parent=PASSSERD00942.2;de=false;minCov=72;pc=1
1	GeMoMa	exon	23927715	23927815	.	+	.	ID=nbis-exon-24608;Parent=PASSSERD00942.2;de=false;minCov=72;pc=1
1	GeMoMa	exon	23948026	23948160	.	+	.	ID=nbis-exon-24609;Parent=PASSSERD00942.2;de=false;minCov=72;pc=1
1	GeMoMa	exon	23958827	23958890	.	+	.	ID=nbis-exon-24610;Parent=PASSSERD00942.2;de=false;minCov=72;pc=1
1	GeMoMa	exon	23965799	23965882	.	+	.	ID=nbis-exon-24611;Parent=PASSSERD00942.2;de=false;minCov=72;pc=1
1	GeMoMa	exon	23970677	23970800	.	+	.	ID=nbis-exon-24612;Parent=PASSSERD00942.2;de=false;minCov=72;pc=1
1	GeMoMa	exon	23972325	23972403	.	+	.	ID=nbis-exon-24613;Parent=PASSSERD00942.2;de=false;minCov=72;pc=1
1	GeMoMa	exon	23972575	23972729	.	+	.	ID=nbis-exon-24614;Parent=PASSSERD00942.2;de=false;minCov=72;pc=1
1	GeMoMa	exon	23974296	23974368	.	+	.	ID=nbis-exon-24615;Parent=PASSSERD00942.2;de=false;minCov=72;pc=1
1	GeMoMa	exon	23975607	23975754	.	+	.	ID=nbis-exon-24616;Parent=PASSSERD00942.2;de=false;minCov=72;pc=1
1	GeMoMa	exon	23977297	23977364	.	+	.	ID=nbis-exon-24617;Parent=PASSSERD00942.2;de=false;minCov=72;pc=1
1	GeMoMa	exon	23978534	23978574	.	+	.	ID=nbis-exon-24618;Parent=PASSSERD00942.2;de=false;minCov=72;pc=1
1	GeMoMa	exon	23981800	23982017	.	+	.	ID=nbis-exon-24619;Parent=PASSSERD00942.2;de=false;minCov=72;pc=1
1	GeMoMa	exon	23985222	23985394	.	+	.	ID=nbis-exon-24620;Parent=PASSSERD00942.2;de=false;minCov=72;pc=1
1	GeMoMa	exon	23989726	23989851	.	+	.	ID=nbis-exon-24621;Parent=PASSSERD00942.2;de=false;minCov=72;pc=1
1	GeMoMa	exon	23993501	23993652	.	+	.	ID=nbis-exon-24622;Parent=PASSSERD00942.2;de=false;minCov=72;pc=1
1	GeMoMa	exon	24001969	24002034	.	+	.	ID=nbis-exon-24623;Parent=PASSSERD00942.2;de=false;minCov=72;pc=1
1	GeMoMa	exon	24032936	24033175	.	+	.	ID=nbis-exon-24624;Parent=PASSSERD00942.2;de=false;minCov=72;pc=1
1	GeMoMa	exon	24034068	24034428	.	+	.	ID=nbis-exon-24625;Parent=PASSSERD00942.2;de=false;minCov=72;pc=1
1	GeMoMa	exon	24035378	24035543	.	+	.	ID=nbis-exon-24626;Parent=PASSSERD00942.2;de=false;minCov=72;pc=1
1	GeMoMa	exon	24037316	24037427	.	+	.	ID=nbis-exon-24627;Parent=PASSSERD00942.2;de=false;minCov=72;pc=1
1	GeMoMa	exon	24037806	24038026	.	+	.	ID=nbis-exon-24628;Parent=PASSSERD00942.2;de=false;minCov=72;pc=1
1	GeMoMa	exon	24039040	24043606	.	+	.	ID=nbis-exon-24629;Parent=PASSSERD00942.2;de=false;minCov=72;pc=1
1	GeMoMa	CDS	23858147	23858335	.	+	0	ID=cds-22325;Parent=PASSSERD00942.2;de=false;minCov=72;pc=1
1	GeMoMa	CDS	23875034	23875131	.	+	0	ID=cds-22326;Parent=PASSSERD00942.2;ae=false;de=false;minCov=141;pc=1
1	GeMoMa	CDS	23925609	23925690	.	+	1	ID=cds-22327;Parent=PASSSERD00942.2;ae=false;de=true;minCov=127;pc=1
1	GeMoMa	CDS	23927715	23927815	.	+	0	ID=cds-22328;Parent=PASSSERD00942.2;ae=true;de=false;minCov=105;pc=1
1	GeMoMa	CDS	23948026	23948160	.	+	1	ID=cds-22329;Parent=PASSSERD00942.2;ae=false;de=true;minCov=92;pc=1
1	GeMoMa	CDS	23958827	23958890	.	+	1	ID=cds-22330;Parent=PASSSERD00942.2;ae=true;de=true;minCov=84;pc=1
1	GeMoMa	CDS	23965799	23965882	.	+	0	ID=cds-22331;Parent=PASSSERD00942.2;ae=true;de=true;minCov=71;pc=1
1	GeMoMa	CDS	23970677	23970800	.	+	0	ID=cds-22332;Parent=PASSSERD00942.2;ae=true;de=true;minCov=95;pc=1
1	GeMoMa	CDS	23972325	23972403	.	+	2	ID=cds-22333;Parent=PASSSERD00942.2;ae=true;de=true;minCov=135;pc=1
1	GeMoMa	CDS	23972575	23972729	.	+	1	ID=cds-22334;Parent=PASSSERD00942.2;ae=true;de=true;minCov=113;pc=1
1	GeMoMa	CDS	23974296	23974368	.	+	2	ID=cds-22335;Parent=PASSSERD00942.2;ae=true;de=true;minCov=140;pc=1
1	GeMoMa	CDS	23975607	23975754	.	+	1	ID=cds-22336;Parent=PASSSERD00942.2;ae=true;de=true;minCov=133;pc=1
1	GeMoMa	CDS	23977297	23977364	.	+	0	ID=cds-22337;Parent=PASSSERD00942.2;ae=true;de=true;minCov=117;pc=1
1	GeMoMa	CDS	23978534	23978574	.	+	1	ID=cds-22338;Parent=PASSSERD00942.2;ae=true;de=true;minCov=108;pc=1
1	GeMoMa	CDS	23981800	23982017	.	+	2	ID=cds-22339;Parent=PASSSERD00942.2;ae=true;de=true;minCov=134;pc=1
1	GeMoMa	CDS	23985222	23985394	.	+	0	ID=cds-22340;Parent=PASSSERD00942.2;ae=true;de=true;minCov=132;pc=1
1	GeMoMa	CDS	23989726	23989851	.	+	1	ID=cds-22341;Parent=PASSSERD00942.2;ae=true;de=true;minCov=182;pc=1
1	GeMoMa	CDS	23993501	23993652	.	+	1	ID=cds-22342;Parent=PASSSERD00942.2;ae=true;de=true;minCov=204;pc=1
1	GeMoMa	CDS	24001969	24002034	.	+	2	ID=cds-22343;Parent=PASSSERD00942.2;ae=true;de=true;minCov=163;pc=1
1	GeMoMa	CDS	24032936	24033175	.	+	2	ID=cds-22344;Parent=PASSSERD00942.2;ae=true;de=true;minCov=167;pc=1
1	GeMoMa	CDS	24034068	24034428	.	+	2	ID=cds-22345;Parent=PASSSERD00942.2;ae=true;de=true;minCov=255;pc=1
1	GeMoMa	CDS	24035378	24035543	.	+	1	ID=cds-22346;Parent=PASSSERD00942.2;ae=true;de=true;minCov=230;pc=1
1	GeMoMa	CDS	24037316	24037427	.	+	0	ID=cds-22347;Parent=PASSSERD00942.2;ae=true;de=true;minCov=223;pc=1
1	GeMoMa	CDS	24037806	24038026	.	+	2	ID=cds-22348;Parent=PASSSERD00942.2;ae=true;de=true;minCov=267;pc=1
1	GeMoMa	CDS	24039040	24039081	.	+	0	ID=cds-22349;Parent=PASSSERD00942.2;ae=true;minCov=462;pc=1
1	AnnotationFinalizer_	five_prime_UTR	23856887	23858146	.	+	.	ID=five_prime_utr-3007;Parent=PASSSERD00942.2
1	AnnotationFinalizer_	three_prime_UTR	24039082	24043606	.	+	.	ID=three_prime_utr-2611;Parent=PASSSERD00942.2
1	GeMoMa	mRNA	23856887	24043606	4219	+	.	ID=PASSSERD00942.3;Parent=PASSSERD00942;aa=1123;alternative="onychos_gene-STXBP5,passerold_gene:ENSPDOG00000008111,pyrgi_gene-STXBP5";avgCov=204.8813;bestScore=5826;ce=26;evidence=4;iAA=0.6974;lpm=25;maxGap=12;maxScore=5829;minCov=45;minSplitReads=0;nps=0;oldID=montanus_rna-XM_039707070.1_R1;pAA=0.7915;prediction=1;raa=1114;rce=26;ref-gene=montanus_gene-STXBP5;start=M;stop=*;sumWeight=3.6;tae=0.88;tde=0.88;tie=0.84;tpc=1
1	GeMoMa	exon	23856887	23858335	.	+	.	ID=nbis-exon-24630;Parent=PASSSERD00942.3;de=false;minCov=72;pc=1
1	GeMoMa	exon	23875034	23875131	.	+	.	ID=nbis-exon-24631;Parent=PASSSERD00942.3;de=false;minCov=72;pc=1
1	GeMoMa	exon	23925609	23925690	.	+	.	ID=nbis-exon-24632;Parent=PASSSERD00942.3;de=false;minCov=72;pc=1
1	GeMoMa	exon	23927715	23927815	.	+	.	ID=nbis-exon-24633;Parent=PASSSERD00942.3;de=false;minCov=72;pc=1
1	GeMoMa	exon	23948026	23948160	.	+	.	ID=nbis-exon-24634;Parent=PASSSERD00942.3;de=false;minCov=72;pc=1
1	GeMoMa	exon	23958827	23958890	.	+	.	ID=nbis-exon-24635;Parent=PASSSERD00942.3;de=false;minCov=72;pc=1
1	GeMoMa	exon	23965799	23965882	.	+	.	ID=nbis-exon-24636;Parent=PASSSERD00942.3;de=false;minCov=72;pc=1
1	GeMoMa	exon	23970677	23970800	.	+	.	ID=nbis-exon-24637;Parent=PASSSERD00942.3;de=false;minCov=72;pc=1
1	GeMoMa	exon	23972325	23972403	.	+	.	ID=nbis-exon-24638;Parent=PASSSERD00942.3;de=false;minCov=72;pc=1
1	GeMoMa	exon	23972575	23972729	.	+	.	ID=nbis-exon-24639;Parent=PASSSERD00942.3;de=false;minCov=72;pc=1
1	GeMoMa	exon	23974296	23974368	.	+	.	ID=nbis-exon-24640;Parent=PASSSERD00942.3;de=false;minCov=72;pc=1
1	GeMoMa	exon	23975607	23975754	.	+	.	ID=nbis-exon-24641;Parent=PASSSERD00942.3;de=false;minCov=72;pc=1
1	GeMoMa	exon	23977297	23977364	.	+	.	ID=nbis-exon-24642;Parent=PASSSERD00942.3;de=false;minCov=72;pc=1
1	GeMoMa	exon	23978534	23978574	.	+	.	ID=nbis-exon-24643;Parent=PASSSERD00942.3;de=false;minCov=72;pc=1
1	GeMoMa	exon	23981800	23982017	.	+	.	ID=nbis-exon-24644;Parent=PASSSERD00942.3;de=false;minCov=72;pc=1
1	GeMoMa	exon	23985222	23985394	.	+	.	ID=nbis-exon-24645;Parent=PASSSERD00942.3;de=false;minCov=72;pc=1
1	GeMoMa	exon	23989726	23989851	.	+	.	ID=nbis-exon-24646;Parent=PASSSERD00942.3;de=false;minCov=72;pc=1
1	GeMoMa	exon	23993501	23993652	.	+	.	ID=nbis-exon-24647;Parent=PASSSERD00942.3;de=false;minCov=72;pc=1
1	GeMoMa	exon	24001969	24002034	.	+	.	ID=nbis-exon-24648;Parent=PASSSERD00942.3;de=false;minCov=72;pc=1
1	GeMoMa	exon	24009542	24009592	.	+	.	ID=nbis-exon-24649;Parent=PASSSERD00942.3;de=false;minCov=72;pc=1
1	GeMoMa	exon	24032936	24033175	.	+	.	ID=nbis-exon-24650;Parent=PASSSERD00942.3;de=false;minCov=72;pc=1
1	GeMoMa	exon	24034068	24034428	.	+	.	ID=nbis-exon-24651;Parent=PASSSERD00942.3;de=false;minCov=72;pc=1
1	GeMoMa	exon	24035378	24035543	.	+	.	ID=nbis-exon-24652;Parent=PASSSERD00942.3;de=false;minCov=72;pc=1
1	GeMoMa	exon	24037316	24037427	.	+	.	ID=nbis-exon-24653;Parent=PASSSERD00942.3;de=false;minCov=72;pc=1
1	GeMoMa	exon	24037806	24038026	.	+	.	ID=nbis-exon-24654;Parent=PASSSERD00942.3;de=false;minCov=72;pc=1
1	GeMoMa	exon	24039040	24043606	.	+	.	ID=nbis-exon-24655;Parent=PASSSERD00942.3;de=false;minCov=72;pc=1
1	GeMoMa	CDS	23858147	23858335	.	+	0	ID=cds-22350;Parent=PASSSERD00942.3;de=false;minCov=72;pc=1
1	GeMoMa	CDS	23875034	23875131	.	+	0	ID=cds-22351;Parent=PASSSERD00942.3;ae=false;de=false;minCov=141;pc=1
1	GeMoMa	CDS	23925609	23925690	.	+	1	ID=cds-22352;Parent=PASSSERD00942.3;ae=false;de=true;minCov=127;pc=1
1	GeMoMa	CDS	23927715	23927815	.	+	0	ID=cds-22353;Parent=PASSSERD00942.3;ae=true;de=false;minCov=105;pc=1
1	GeMoMa	CDS	23948026	23948160	.	+	1	ID=cds-22354;Parent=PASSSERD00942.3;ae=false;de=true;minCov=92;pc=1
1	GeMoMa	CDS	23958827	23958890	.	+	1	ID=cds-22355;Parent=PASSSERD00942.3;ae=true;de=true;minCov=84;pc=1
1	GeMoMa	CDS	23965799	23965882	.	+	0	ID=cds-22356;Parent=PASSSERD00942.3;ae=true;de=true;minCov=71;pc=1
1	GeMoMa	CDS	23970677	23970800	.	+	0	ID=cds-22357;Parent=PASSSERD00942.3;ae=true;de=true;minCov=95;pc=1
1	GeMoMa	CDS	23972325	23972403	.	+	2	ID=cds-22358;Parent=PASSSERD00942.3;ae=true;de=true;minCov=135;pc=1
1	GeMoMa	CDS	23972575	23972729	.	+	1	ID=cds-22359;Parent=PASSSERD00942.3;ae=true;de=true;minCov=113;pc=1
1	GeMoMa	CDS	23974296	23974368	.	+	2	ID=cds-22360;Parent=PASSSERD00942.3;ae=true;de=true;minCov=140;pc=1
1	GeMoMa	CDS	23975607	23975754	.	+	1	ID=cds-22361;Parent=PASSSERD00942.3;ae=true;de=true;minCov=133;pc=1
1	GeMoMa	CDS	23977297	23977364	.	+	0	ID=cds-22362;Parent=PASSSERD00942.3;ae=true;de=true;minCov=117;pc=1
1	GeMoMa	CDS	23978534	23978574	.	+	1	ID=cds-22363;Parent=PASSSERD00942.3;ae=true;de=true;minCov=108;pc=1
1	GeMoMa	CDS	23981800	23982017	.	+	2	ID=cds-22364;Parent=PASSSERD00942.3;ae=true;de=true;minCov=134;pc=1
1	GeMoMa	CDS	23985222	23985394	.	+	0	ID=cds-22365;Parent=PASSSERD00942.3;ae=true;de=true;minCov=132;pc=1
1	GeMoMa	CDS	23989726	23989851	.	+	1	ID=cds-22366;Parent=PASSSERD00942.3;ae=true;de=true;minCov=182;pc=1
1	GeMoMa	CDS	23993501	23993652	.	+	1	ID=cds-22367;Parent=PASSSERD00942.3;ae=true;de=true;minCov=204;pc=1
1	GeMoMa	CDS	24001969	24002034	.	+	2	ID=cds-22368;Parent=PASSSERD00942.3;ae=true;de=true;minCov=163;pc=1
1	GeMoMa	CDS	24009542	24009592	.	+	2	ID=cds-22369;Parent=PASSSERD00942.3;ae=true;de=true;minCov=45;pc=1
1	GeMoMa	CDS	24032936	24033175	.	+	2	ID=cds-22370;Parent=PASSSERD00942.3;ae=true;de=true;minCov=167;pc=1
1	GeMoMa	CDS	24034068	24034428	.	+	2	ID=cds-22371;Parent=PASSSERD00942.3;ae=true;de=true;minCov=255;pc=1
1	GeMoMa	CDS	24035378	24035543	.	+	1	ID=cds-22372;Parent=PASSSERD00942.3;ae=true;de=true;minCov=230;pc=1
1	GeMoMa	CDS	24037316	24037427	.	+	0	ID=cds-22373;Parent=PASSSERD00942.3;ae=true;de=true;minCov=223;pc=1
1	GeMoMa	CDS	24037806	24038026	.	+	2	ID=cds-22374;Parent=PASSSERD00942.3;ae=true;de=true;minCov=267;pc=1
1	GeMoMa	CDS	24039040	24039081	.	+	0	ID=cds-22375;Parent=PASSSERD00942.3;ae=true;minCov=462;pc=1
1	AnnotationFinalizer_	five_prime_UTR	23856887	23858146	.	+	.	ID=five_prime_utr-3008;Parent=PASSSERD00942.3
1	AnnotationFinalizer_	three_prime_UTR	24039082	24043606	.	+	.	ID=three_prime_utr-2612;Parent=PASSSERD00942.3
1	GeMoMa	mRNA	23856887	24043606	4153	+	.	ID=PASSSERD00942.4;Parent=PASSSERD00942;aa=1148;alternative="onychos_gene-STXBP5,passerold_gene:ENSPDOG00000008111,pyrgi_gene-STXBP5";avgCov=200.4196;bestScore=6011;ce=27;evidence=4;iAA=0.6796;lpm=25;maxGap=12;maxScore=6014;minCov=0;minSplitReads=0;nps=0;oldID=montanus_rna-XM_039707066.1_R1;pAA=0.7801;prediction=1;raa=1150;rce=28;ref-gene=montanus_gene-STXBP5;start=M;stop=*;sumWeight=3.6;tae=0.8462;tde=0.8462;tie=0.7692;tpc=0.9782
1	GeMoMa	exon	23856887	23858335	.	+	.	ID=nbis-exon-24656;Parent=PASSSERD00942.4;de=false;minCov=72;pc=1
1	GeMoMa	exon	23875034	23875131	.	+	.	ID=nbis-exon-24657;Parent=PASSSERD00942.4;de=false;minCov=72;pc=1
1	GeMoMa	exon	23925609	23925690	.	+	.	ID=nbis-exon-24658;Parent=PASSSERD00942.4;de=false;minCov=72;pc=1
1	GeMoMa	exon	23927715	23927815	.	+	.	ID=nbis-exon-24659;Parent=PASSSERD00942.4;de=false;minCov=72;pc=1
1	GeMoMa	exon	23948026	23948160	.	+	.	ID=nbis-exon-24660;Parent=PASSSERD00942.4;de=false;minCov=72;pc=1
1	GeMoMa	exon	23958827	23958890	.	+	.	ID=nbis-exon-24661;Parent=PASSSERD00942.4;de=false;minCov=72;pc=1
1	GeMoMa	exon	23965799	23965882	.	+	.	ID=nbis-exon-24662;Parent=PASSSERD00942.4;de=false;minCov=72;pc=1
1	GeMoMa	exon	23970677	23970800	.	+	.	ID=nbis-exon-24663;Parent=PASSSERD00942.4;de=false;minCov=72;pc=1
1	GeMoMa	exon	23972325	23972403	.	+	.	ID=nbis-exon-24664;Parent=PASSSERD00942.4;de=false;minCov=72;pc=1
1	GeMoMa	exon	23972575	23972729	.	+	.	ID=nbis-exon-24665;Parent=PASSSERD00942.4;de=false;minCov=72;pc=1
1	GeMoMa	exon	23974296	23974368	.	+	.	ID=nbis-exon-24666;Parent=PASSSERD00942.4;de=false;minCov=72;pc=1
1	GeMoMa	exon	23975607	23975754	.	+	.	ID=nbis-exon-24667;Parent=PASSSERD00942.4;de=false;minCov=72;pc=1
1	GeMoMa	exon	23977297	23977364	.	+	.	ID=nbis-exon-24668;Parent=PASSSERD00942.4;de=false;minCov=72;pc=1
1	GeMoMa	exon	23978534	23978574	.	+	.	ID=nbis-exon-24669;Parent=PASSSERD00942.4;de=false;minCov=72;pc=1
1	GeMoMa	exon	23981800	23982017	.	+	.	ID=nbis-exon-24670;Parent=PASSSERD00942.4;de=false;minCov=72;pc=1
1	GeMoMa	exon	23985222	23985394	.	+	.	ID=nbis-exon-24671;Parent=PASSSERD00942.4;de=false;minCov=72;pc=1
1	GeMoMa	exon	23989726	23989851	.	+	.	ID=nbis-exon-24672;Parent=PASSSERD00942.4;de=false;minCov=72;pc=1
1	GeMoMa	exon	23993501	23993652	.	+	.	ID=nbis-exon-24673;Parent=PASSSERD00942.4;de=false;minCov=72;pc=1
1	GeMoMa	exon	24001969	24002034	.	+	.	ID=nbis-exon-24674;Parent=PASSSERD00942.4;de=false;minCov=72;pc=1
1	GeMoMa	exon	24006504	24006578	.	+	.	ID=nbis-exon-24675;Parent=PASSSERD00942.4;de=false;minCov=72;pc=1
1	GeMoMa	exon	24009542	24009592	.	+	.	ID=nbis-exon-24676;Parent=PASSSERD00942.4;de=false;minCov=72;pc=1
1	GeMoMa	exon	24032936	24033175	.	+	.	ID=nbis-exon-24677;Parent=PASSSERD00942.4;de=false;minCov=72;pc=1
1	GeMoMa	exon	24034068	24034428	.	+	.	ID=nbis-exon-24678;Parent=PASSSERD00942.4;de=false;minCov=72;pc=1
1	GeMoMa	exon	24035378	24035543	.	+	.	ID=nbis-exon-24679;Parent=PASSSERD00942.4;de=false;minCov=72;pc=1
1	GeMoMa	exon	24037316	24037427	.	+	.	ID=nbis-exon-24680;Parent=PASSSERD00942.4;de=false;minCov=72;pc=1
1	GeMoMa	exon	24037806	24038026	.	+	.	ID=nbis-exon-24681;Parent=PASSSERD00942.4;de=false;minCov=72;pc=1
1	GeMoMa	exon	24039040	24043606	.	+	.	ID=nbis-exon-24682;Parent=PASSSERD00942.4;de=false;minCov=72;pc=1
1	GeMoMa	CDS	23858147	23858335	.	+	0	ID=cds-22376;Parent=PASSSERD00942.4;de=false;minCov=72;pc=1
1	GeMoMa	CDS	23875034	23875131	.	+	0	ID=cds-22377;Parent=PASSSERD00942.4;ae=false;de=false;minCov=141;pc=1
1	GeMoMa	CDS	23925609	23925690	.	+	1	ID=cds-22378;Parent=PASSSERD00942.4;ae=false;de=true;minCov=127;pc=1
1	GeMoMa	CDS	23927715	23927815	.	+	0	ID=cds-22379;Parent=PASSSERD00942.4;ae=true;de=false;minCov=105;pc=1
1	GeMoMa	CDS	23948026	23948160	.	+	1	ID=cds-22380;Parent=PASSSERD00942.4;ae=false;de=true;minCov=92;pc=1
1	GeMoMa	CDS	23958827	23958890	.	+	1	ID=cds-22381;Parent=PASSSERD00942.4;ae=true;de=true;minCov=84;pc=1
1	GeMoMa	CDS	23965799	23965882	.	+	0	ID=cds-22382;Parent=PASSSERD00942.4;ae=true;de=true;minCov=71;pc=1
1	GeMoMa	CDS	23970677	23970800	.	+	0	ID=cds-22383;Parent=PASSSERD00942.4;ae=true;de=true;minCov=95;pc=1
1	GeMoMa	CDS	23972325	23972403	.	+	2	ID=cds-22384;Parent=PASSSERD00942.4;ae=true;de=true;minCov=135;pc=1
1	GeMoMa	CDS	23972575	23972729	.	+	1	ID=cds-22385;Parent=PASSSERD00942.4;ae=true;de=true;minCov=113;pc=1
1	GeMoMa	CDS	23974296	23974368	.	+	2	ID=cds-22386;Parent=PASSSERD00942.4;ae=true;de=true;minCov=140;pc=1
1	GeMoMa	CDS	23975607	23975754	.	+	1	ID=cds-22387;Parent=PASSSERD00942.4;ae=true;de=true;minCov=133;pc=1
1	GeMoMa	CDS	23977297	23977364	.	+	0	ID=cds-22388;Parent=PASSSERD00942.4;ae=true;de=true;minCov=117;pc=1
1	GeMoMa	CDS	23978534	23978574	.	+	1	ID=cds-22389;Parent=PASSSERD00942.4;ae=true;de=true;minCov=108;pc=1
1	GeMoMa	CDS	23981800	23982017	.	+	2	ID=cds-22390;Parent=PASSSERD00942.4;ae=true;de=true;minCov=134;pc=1
1	GeMoMa	CDS	23985222	23985394	.	+	0	ID=cds-22391;Parent=PASSSERD00942.4;ae=true;de=true;minCov=132;pc=1
1	GeMoMa	CDS	23989726	23989851	.	+	1	ID=cds-22392;Parent=PASSSERD00942.4;ae=true;de=true;minCov=182;pc=1
1	GeMoMa	CDS	23993501	23993652	.	+	1	ID=cds-22393;Parent=PASSSERD00942.4;ae=true;de=true;minCov=204;pc=1
1	GeMoMa	CDS	24001969	24002034	.	+	2	ID=cds-22394;Parent=PASSSERD00942.4;ae=true;de=true;minCov=163;pc=1
1	GeMoMa	CDS	24006504	24006578	.	+	2	ID=cds-22395;Parent=PASSSERD00942.4;ae=false;de=false;minCov=0;pc=0
1	GeMoMa	CDS	24009542	24009592	.	+	2	ID=cds-22396;Parent=PASSSERD00942.4;ae=true;de=true;minCov=45;pc=1
1	GeMoMa	CDS	24032936	24033175	.	+	2	ID=cds-22397;Parent=PASSSERD00942.4;ae=true;de=true;minCov=167;pc=1
1	GeMoMa	CDS	24034068	24034428	.	+	2	ID=cds-22398;Parent=PASSSERD00942.4;ae=true;de=true;minCov=255;pc=1
1	GeMoMa	CDS	24035378	24035543	.	+	1	ID=cds-22399;Parent=PASSSERD00942.4;ae=true;de=true;minCov=230;pc=1
1	GeMoMa	CDS	24037316	24037427	.	+	0	ID=cds-22400;Parent=PASSSERD00942.4;ae=true;de=true;minCov=223;pc=1
1	GeMoMa	CDS	24037806	24038026	.	+	2	ID=cds-22401;Parent=PASSSERD00942.4;ae=true;de=true;minCov=267;pc=1
1	GeMoMa	CDS	24039040	24039081	.	+	0	ID=cds-22402;Parent=PASSSERD00942.4;ae=true;minCov=462;pc=1
1	AnnotationFinalizer_	five_prime_UTR	23856887	23858146	.	+	.	ID=five_prime_utr-3009;Parent=PASSSERD00942.4
1	AnnotationFinalizer_	three_prime_UTR	24039082	24043606	.	+	.	ID=three_prime_utr-2613;Parent=PASSSERD00942.4
1	GeMoMa	mRNA	23856887	24043606	6116	+	.	ID=PASSSERD00942.5;Parent=PASSSERD00942;aa=1163;alternative="onychos_gene-STXBP5L,pyrgi_gene-STXBP5L";avgCov=204.8243;bestScore=6116;ce=26;evidence=3;iAA=0.9983;lpm=845;maxGap=0;maxScore=6126;minCov=71;minSplitReads=0;nps=0;oldID=montanus_rna-XM_039717757.1_R0;pAA=0.9983;prediction=0;raa=1163;rce=26;ref-gene=montanus_gene-STXBP5L;start=M;stop=*;sumWeight=2.8;tae=0.88;tde=0.88;tie=0.84;tpc=1
1	GeMoMa	exon	23856887	23858335	.	+	.	ID=nbis-exon-24683;Parent=PASSSERD00942.5;de=false;minCov=72;pc=1
1	GeMoMa	exon	23875034	23875131	.	+	.	ID=nbis-exon-24684;Parent=PASSSERD00942.5;de=false;minCov=72;pc=1
1	GeMoMa	exon	23925609	23925690	.	+	.	ID=nbis-exon-24685;Parent=PASSSERD00942.5;de=false;minCov=72;pc=1
1	GeMoMa	exon	23927715	23927815	.	+	.	ID=nbis-exon-24686;Parent=PASSSERD00942.5;de=false;minCov=72;pc=1
1	GeMoMa	exon	23948026	23948160	.	+	.	ID=nbis-exon-24687;Parent=PASSSERD00942.5;de=false;minCov=72;pc=1
1	GeMoMa	exon	23958827	23958890	.	+	.	ID=nbis-exon-24688;Parent=PASSSERD00942.5;de=false;minCov=72;pc=1
1	GeMoMa	exon	23965799	23965882	.	+	.	ID=nbis-exon-24689;Parent=PASSSERD00942.5;de=false;minCov=72;pc=1
1	GeMoMa	exon	23970677	23970800	.	+	.	ID=nbis-exon-24690;Parent=PASSSERD00942.5;de=false;minCov=72;pc=1
1	GeMoMa	exon	23972325	23972403	.	+	.	ID=nbis-exon-24691;Parent=PASSSERD00942.5;de=false;minCov=72;pc=1
1	GeMoMa	exon	23972575	23972729	.	+	.	ID=nbis-exon-24692;Parent=PASSSERD00942.5;de=false;minCov=72;pc=1
1	GeMoMa	exon	23974296	23974368	.	+	.	ID=nbis-exon-24693;Parent=PASSSERD00942.5;de=false;minCov=72;pc=1
1	GeMoMa	exon	23975607	23975754	.	+	.	ID=nbis-exon-24694;Parent=PASSSERD00942.5;de=false;minCov=72;pc=1
1	GeMoMa	exon	23977297	23977364	.	+	.	ID=nbis-exon-24695;Parent=PASSSERD00942.5;de=false;minCov=72;pc=1
1	GeMoMa	exon	23978534	23978574	.	+	.	ID=nbis-exon-24696;Parent=PASSSERD00942.5;de=false;minCov=72;pc=1
1	GeMoMa	exon	23981800	23982017	.	+	.	ID=nbis-exon-24697;Parent=PASSSERD00942.5;de=false;minCov=72;pc=1
1	GeMoMa	exon	23985222	23985394	.	+	.	ID=nbis-exon-24698;Parent=PASSSERD00942.5;de=false;minCov=72;pc=1
1	GeMoMa	exon	23989726	23989851	.	+	.	ID=nbis-exon-24699;Parent=PASSSERD00942.5;de=false;minCov=72;pc=1
1	GeMoMa	exon	23993501	23993652	.	+	.	ID=nbis-exon-24700;Parent=PASSSERD00942.5;de=false;minCov=72;pc=1
1	GeMoMa	exon	24001969	24002034	.	+	.	ID=nbis-exon-24701;Parent=PASSSERD00942.5;de=false;minCov=72;pc=1
1	GeMoMa	exon	24020887	24021057	.	+	.	ID=nbis-exon-24702;Parent=PASSSERD00942.5;de=false;minCov=72;pc=1
1	GeMoMa	exon	24032936	24033175	.	+	.	ID=nbis-exon-24703;Parent=PASSSERD00942.5;de=false;minCov=72;pc=1
1	GeMoMa	exon	24034068	24034428	.	+	.	ID=nbis-exon-24704;Parent=PASSSERD00942.5;de=false;minCov=72;pc=1
1	GeMoMa	exon	24035378	24035543	.	+	.	ID=nbis-exon-24705;Parent=PASSSERD00942.5;de=false;minCov=72;pc=1
1	GeMoMa	exon	24037316	24037427	.	+	.	ID=nbis-exon-24706;Parent=PASSSERD00942.5;de=false;minCov=72;pc=1
1	GeMoMa	exon	24037806	24038026	.	+	.	ID=nbis-exon-24707;Parent=PASSSERD00942.5;de=false;minCov=72;pc=1
1	GeMoMa	exon	24039040	24043606	.	+	.	ID=nbis-exon-24708;Parent=PASSSERD00942.5;de=false;minCov=72;pc=1
1	GeMoMa	CDS	23858147	23858335	.	+	0	ID=cds-22403;Parent=PASSSERD00942.5;de=false;minCov=72;pc=1
1	GeMoMa	CDS	23875034	23875131	.	+	0	ID=cds-22404;Parent=PASSSERD00942.5;ae=false;de=false;minCov=141;pc=1
1	GeMoMa	CDS	23925609	23925690	.	+	1	ID=cds-22405;Parent=PASSSERD00942.5;ae=false;de=true;minCov=127;pc=1
1	GeMoMa	CDS	23927715	23927815	.	+	0	ID=cds-22406;Parent=PASSSERD00942.5;ae=true;de=false;minCov=105;pc=1
1	GeMoMa	CDS	23948026	23948160	.	+	1	ID=cds-22407;Parent=PASSSERD00942.5;ae=false;de=true;minCov=92;pc=1
1	GeMoMa	CDS	23958827	23958890	.	+	1	ID=cds-22408;Parent=PASSSERD00942.5;ae=true;de=true;minCov=84;pc=1
1	GeMoMa	CDS	23965799	23965882	.	+	0	ID=cds-22409;Parent=PASSSERD00942.5;ae=true;de=true;minCov=71;pc=1
1	GeMoMa	CDS	23970677	23970800	.	+	0	ID=cds-22410;Parent=PASSSERD00942.5;ae=true;de=true;minCov=95;pc=1
1	GeMoMa	CDS	23972325	23972403	.	+	2	ID=cds-22411;Parent=PASSSERD00942.5;ae=true;de=true;minCov=135;pc=1
1	GeMoMa	CDS	23972575	23972729	.	+	1	ID=cds-22412;Parent=PASSSERD00942.5;ae=true;de=true;minCov=113;pc=1
1	GeMoMa	CDS	23974296	23974368	.	+	2	ID=cds-22413;Parent=PASSSERD00942.5;ae=true;de=true;minCov=140;pc=1
1	GeMoMa	CDS	23975607	23975754	.	+	1	ID=cds-22414;Parent=PASSSERD00942.5;ae=true;de=true;minCov=133;pc=1
1	GeMoMa	CDS	23977297	23977364	.	+	0	ID=cds-22415;Parent=PASSSERD00942.5;ae=true;de=true;minCov=117;pc=1
1	GeMoMa	CDS	23978534	23978574	.	+	1	ID=cds-22416;Parent=PASSSERD00942.5;ae=true;de=true;minCov=108;pc=1
1	GeMoMa	CDS	23981800	23982017	.	+	2	ID=cds-22417;Parent=PASSSERD00942.5;ae=true;de=true;minCov=134;pc=1
1	GeMoMa	CDS	23985222	23985394	.	+	0	ID=cds-22418;Parent=PASSSERD00942.5;ae=true;de=true;minCov=132;pc=1
1	GeMoMa	CDS	23989726	23989851	.	+	1	ID=cds-22419;Parent=PASSSERD00942.5;ae=true;de=true;minCov=182;pc=1
1	GeMoMa	CDS	23993501	23993652	.	+	1	ID=cds-22420;Parent=PASSSERD00942.5;ae=true;de=true;minCov=204;pc=1
1	GeMoMa	CDS	24001969	24002034	.	+	2	ID=cds-22421;Parent=PASSSERD00942.5;ae=true;de=true;minCov=163;pc=1
1	GeMoMa	CDS	24020887	24021057	.	+	2	ID=cds-22422;Parent=PASSSERD00942.5;ae=true;de=true;minCov=131;pc=1
1	GeMoMa	CDS	24032936	24033175	.	+	2	ID=cds-22423;Parent=PASSSERD00942.5;ae=true;de=true;minCov=167;pc=1
1	GeMoMa	CDS	24034068	24034428	.	+	2	ID=cds-22424;Parent=PASSSERD00942.5;ae=true;de=true;minCov=255;pc=1
1	GeMoMa	CDS	24035378	24035543	.	+	1	ID=cds-22425;Parent=PASSSERD00942.5;ae=true;de=true;minCov=230;pc=1
1	GeMoMa	CDS	24037316	24037427	.	+	0	ID=cds-22426;Parent=PASSSERD00942.5;ae=true;de=true;minCov=223;pc=1
1	GeMoMa	CDS	24037806	24038026	.	+	2	ID=cds-22427;Parent=PASSSERD00942.5;ae=true;de=true;minCov=267;pc=1
1	GeMoMa	CDS	24039040	24039081	.	+	0	ID=cds-22428;Parent=PASSSERD00942.5;ae=true;minCov=462;pc=1
1	AnnotationFinalizer_	five_prime_UTR	23856887	23858146	.	+	.	ID=five_prime_utr-3010;Parent=PASSSERD00942.5
1	AnnotationFinalizer_	three_prime_UTR	24039082	24043606	.	+	.	ID=three_prime_utr-2614;Parent=PASSSERD00942.5
1	GAF	gene	24046910	24099908	.	-	.	ID=PASSSERD00943;combinedEvidence=1;complete=2;maxEvidence=1;maxTie=1.0;transcripts=2
1	GeMoMa	mRNA	24046910	24099908	12632	-	.	ID=PASSSERD00943.1;Parent=PASSSERD00943;aa=2483;avgCov=79.374;bestScore=12632;ce=29;evidence=1;iAA=0.9915;lpm=591;maxGap=0;maxScore=12736;minCov=16;minSplitReads=17;nps=0;oldID=montanus_rna-XM_039718152.1_R0;pAA=0.9956;prediction=0;raa=2483;rce=29;ref-gene=montanus_gene-POLQ;start=M;stop=*;sumWeight=0.8;tae=1;tde=1;tie=1;tpc=1
1	GeMoMa	exon	24046910	24047498	.	-	.	ID=nbis-exon-24709;Parent=PASSSERD00943.1;de=true;minCov=18;pc=1
1	GeMoMa	exon	24050315	24050430	.	-	.	ID=nbis-exon-24710;Parent=PASSSERD00943.1;de=true;minCov=18;pc=1
1	GeMoMa	exon	24052184	24052337	.	-	.	ID=nbis-exon-24711;Parent=PASSSERD00943.1;de=true;minCov=18;pc=1
1	GeMoMa	exon	24053806	24053930	.	-	.	ID=nbis-exon-24712;Parent=PASSSERD00943.1;de=true;minCov=18;pc=1
1	GeMoMa	exon	24055505	24055616	.	-	.	ID=nbis-exon-24713;Parent=PASSSERD00943.1;de=true;minCov=18;pc=1
1	GeMoMa	exon	24055964	24056148	.	-	.	ID=nbis-exon-24714;Parent=PASSSERD00943.1;de=true;minCov=18;pc=1
1	GeMoMa	exon	24056728	24056846	.	-	.	ID=nbis-exon-24715;Parent=PASSSERD00943.1;de=true;minCov=18;pc=1
1	GeMoMa	exon	24059270	24059399	.	-	.	ID=nbis-exon-24716;Parent=PASSSERD00943.1;de=true;minCov=18;pc=1
1	GeMoMa	exon	24059850	24060024	.	-	.	ID=nbis-exon-24717;Parent=PASSSERD00943.1;de=true;minCov=18;pc=1
1	GeMoMa	exon	24061344	24061481	.	-	.	ID=nbis-exon-24718;Parent=PASSSERD00943.1;de=true;minCov=18;pc=1
1	GeMoMa	exon	24063185	24063378	.	-	.	ID=nbis-exon-24719;Parent=PASSSERD00943.1;de=true;minCov=18;pc=1
1	GeMoMa	exon	24064462	24064702	.	-	.	ID=nbis-exon-24720;Parent=PASSSERD00943.1;de=true;minCov=18;pc=1
1	GeMoMa	exon	24066142	24066338	.	-	.	ID=nbis-exon-24721;Parent=PASSSERD00943.1;de=true;minCov=18;pc=1
1	GeMoMa	exon	24066946	24067089	.	-	.	ID=nbis-exon-24722;Parent=PASSSERD00943.1;de=true;minCov=18;pc=1
1	GeMoMa	exon	24068033	24071091	.	-	.	ID=nbis-exon-24723;Parent=PASSSERD00943.1;de=true;minCov=18;pc=1
1	GeMoMa	exon	24071894	24072137	.	-	.	ID=nbis-exon-24724;Parent=PASSSERD00943.1;de=true;minCov=18;pc=1
1	GeMoMa	exon	24073656	24073780	.	-	.	ID=nbis-exon-24725;Parent=PASSSERD00943.1;de=true;minCov=18;pc=1
1	GeMoMa	exon	24074093	24074286	.	-	.	ID=nbis-exon-24726;Parent=PASSSERD00943.1;de=true;minCov=18;pc=1
1	GeMoMa	exon	24076642	24076784	.	-	.	ID=nbis-exon-24727;Parent=PASSSERD00943.1;de=true;minCov=18;pc=1
1	GeMoMa	exon	24077320	24077524	.	-	.	ID=nbis-exon-24728;Parent=PASSSERD00943.1;de=true;minCov=18;pc=1
1	GeMoMa	exon	24078784	24078926	.	-	.	ID=nbis-exon-24729;Parent=PASSSERD00943.1;de=true;minCov=18;pc=1
1	GeMoMa	exon	24082742	24082954	.	-	.	ID=nbis-exon-24730;Parent=PASSSERD00943.1;de=true;minCov=18;pc=1
1	GeMoMa	exon	24084674	24084820	.	-	.	ID=nbis-exon-24731;Parent=PASSSERD00943.1;de=true;minCov=18;pc=1
1	GeMoMa	exon	24084918	24085062	.	-	.	ID=nbis-exon-24732;Parent=PASSSERD00943.1;de=true;minCov=18;pc=1
1	GeMoMa	exon	24086932	24087151	.	-	.	ID=nbis-exon-24733;Parent=PASSSERD00943.1;de=true;minCov=18;pc=1
1	GeMoMa	exon	24089785	24089893	.	-	.	ID=nbis-exon-24734;Parent=PASSSERD00943.1;de=true;minCov=18;pc=1
1	GeMoMa	exon	24093797	24093953	.	-	.	ID=nbis-exon-24735;Parent=PASSSERD00943.1;de=true;minCov=18;pc=1
1	GeMoMa	exon	24095321	24095451	.	-	.	ID=nbis-exon-24736;Parent=PASSSERD00943.1;de=true;minCov=18;pc=1
1	GeMoMa	exon	24096186	24096368	.	-	.	ID=nbis-exon-24737;Parent=PASSSERD00943.1;de=true;minCov=18;pc=1
1	GeMoMa	exon	24099878	24099908	.	-	.	ID=nbis-exon-24738;Parent=PASSSERD00943.1;de=true;minCov=18;pc=1
1	GeMoMa	CDS	24047385	24047498	.	-	0	ID=cds-22457;Parent=PASSSERD00943.1;ae=true;minCov=63;pc=1
1	GeMoMa	CDS	24050315	24050430	.	-	2	ID=cds-22456;Parent=PASSSERD00943.1;ae=true;de=true;minCov=125;pc=1
1	GeMoMa	CDS	24052184	24052337	.	-	0	ID=cds-22455;Parent=PASSSERD00943.1;ae=true;de=true;minCov=131;pc=1
1	GeMoMa	CDS	24053806	24053930	.	-	2	ID=cds-22454;Parent=PASSSERD00943.1;ae=true;de=true;minCov=130;pc=1
1	GeMoMa	CDS	24055505	24055616	.	-	0	ID=cds-22453;Parent=PASSSERD00943.1;ae=true;de=true;minCov=114;pc=1
1	GeMoMa	CDS	24055964	24056148	.	-	2	ID=cds-22452;Parent=PASSSERD00943.1;ae=true;de=true;minCov=95;pc=1
1	GeMoMa	CDS	24056728	24056846	.	-	1	ID=cds-22451;Parent=PASSSERD00943.1;ae=true;de=true;minCov=77;pc=1
1	GeMoMa	CDS	24059270	24059399	.	-	2	ID=cds-22450;Parent=PASSSERD00943.1;ae=true;de=true;minCov=74;pc=1
1	GeMoMa	CDS	24059850	24060024	.	-	0	ID=cds-22449;Parent=PASSSERD00943.1;ae=true;de=true;minCov=128;pc=1
1	GeMoMa	CDS	24061344	24061481	.	-	0	ID=cds-22448;Parent=PASSSERD00943.1;ae=true;de=true;minCov=100;pc=1
1	GeMoMa	CDS	24063185	24063378	.	-	2	ID=cds-22447;Parent=PASSSERD00943.1;ae=true;de=true;minCov=105;pc=1
1	GeMoMa	CDS	24064462	24064702	.	-	0	ID=cds-22446;Parent=PASSSERD00943.1;ae=true;de=true;minCov=64;pc=1
1	GeMoMa	CDS	24066142	24066338	.	-	2	ID=cds-22445;Parent=PASSSERD00943.1;ae=true;de=true;minCov=57;pc=1
1	GeMoMa	CDS	24066946	24067089	.	-	2	ID=cds-22444;Parent=PASSSERD00943.1;ae=true;de=true;minCov=101;pc=1
1	GeMoMa	CDS	24068033	24071091	.	-	1	ID=cds-22443;Parent=PASSSERD00943.1;ae=true;de=true;minCov=30;pc=1
1	GeMoMa	CDS	24071894	24072137	.	-	2	ID=cds-22442;Parent=PASSSERD00943.1;ae=true;de=true;minCov=30;pc=1
1	GeMoMa	CDS	24073656	24073780	.	-	1	ID=cds-22441;Parent=PASSSERD00943.1;ae=true;de=true;minCov=54;pc=1
1	GeMoMa	CDS	24074093	24074286	.	-	0	ID=cds-22440;Parent=PASSSERD00943.1;ae=true;de=true;minCov=56;pc=1
1	GeMoMa	CDS	24076642	24076784	.	-	2	ID=cds-22439;Parent=PASSSERD00943.1;ae=true;de=true;minCov=60;pc=1
1	GeMoMa	CDS	24077320	24077524	.	-	0	ID=cds-22438;Parent=PASSSERD00943.1;ae=true;de=true;minCov=37;pc=1
1	GeMoMa	CDS	24078784	24078926	.	-	2	ID=cds-22437;Parent=PASSSERD00943.1;ae=true;de=true;minCov=30;pc=1
1	GeMoMa	CDS	24082742	24082954	.	-	2	ID=cds-22436;Parent=PASSSERD00943.1;ae=true;de=true;minCov=16;pc=1
1	GeMoMa	CDS	24084674	24084820	.	-	2	ID=cds-22435;Parent=PASSSERD00943.1;ae=true;de=true;minCov=20;pc=1
1	GeMoMa	CDS	24084918	24085062	.	-	0	ID=cds-22434;Parent=PASSSERD00943.1;ae=true;de=true;minCov=37;pc=1
1	GeMoMa	CDS	24086932	24087151	.	-	1	ID=cds-22433;Parent=PASSSERD00943.1;ae=true;de=true;minCov=28;pc=1
1	GeMoMa	CDS	24089785	24089893	.	-	2	ID=cds-22432;Parent=PASSSERD00943.1;ae=true;de=true;minCov=23;pc=1
1	GeMoMa	CDS	24093797	24093953	.	-	0	ID=cds-22431;Parent=PASSSERD00943.1;ae=true;de=true;minCov=22;pc=1
1	GeMoMa	CDS	24095321	24095451	.	-	2	ID=cds-22430;Parent=PASSSERD00943.1;ae=true;de=true;minCov=22;pc=1
1	GeMoMa	CDS	24096186	24096255	.	-	0	ID=cds-22429;Parent=PASSSERD00943.1;de=true;minCov=18;pc=1
1	AnnotationFinalizer_	five_prime_UTR	24096256	24096368	.	-	.	ID=five_prime_utr-3012;Parent=PASSSERD00943.1
1	AnnotationFinalizer_	five_prime_UTR	24099878	24099908	.	-	.	ID=five_prime_utr-3011;Parent=PASSSERD00943.1
1	AnnotationFinalizer_	three_prime_UTR	24046910	24047384	.	-	.	ID=three_prime_utr-2615;Parent=PASSSERD00943.1
1	GeMoMa	mRNA	24046910	24099908	10677	-	.	ID=PASSSERD00943.2;Parent=PASSSERD00943;aa=2099;avgCov=87.129;bestScore=10677;ce=22;evidence=1;iAA=0.9914;lpm=591;maxGap=0;maxScore=10774;minCov=28;minSplitReads=30;nps=0;oldID=montanus_rna-XM_039718155.1_R0;pAA=0.9962;prediction=0;raa=2099;rce=22;ref-gene=montanus_gene-POLQ;start=M;stop=*;sumWeight=0.8;tae=1;tde=1;tie=1;tpc=1
1	GeMoMa	exon	24046910	24047498	.	-	.	ID=nbis-exon-24739;Parent=PASSSERD00943.2;de=true;minCov=28;pc=1
1	GeMoMa	exon	24050315	24050430	.	-	.	ID=nbis-exon-24740;Parent=PASSSERD00943.2;de=true;minCov=28;pc=1
1	GeMoMa	exon	24052184	24052337	.	-	.	ID=nbis-exon-24741;Parent=PASSSERD00943.2;de=true;minCov=28;pc=1
1	GeMoMa	exon	24053806	24053930	.	-	.	ID=nbis-exon-24742;Parent=PASSSERD00943.2;de=true;minCov=28;pc=1
1	GeMoMa	exon	24055505	24055616	.	-	.	ID=nbis-exon-24743;Parent=PASSSERD00943.2;de=true;minCov=28;pc=1
1	GeMoMa	exon	24055964	24056148	.	-	.	ID=nbis-exon-24744;Parent=PASSSERD00943.2;de=true;minCov=28;pc=1
1	GeMoMa	exon	24056728	24056846	.	-	.	ID=nbis-exon-24745;Parent=PASSSERD00943.2;de=true;minCov=28;pc=1
1	GeMoMa	exon	24059270	24059399	.	-	.	ID=nbis-exon-24746;Parent=PASSSERD00943.2;de=true;minCov=28;pc=1
1	GeMoMa	exon	24059850	24060024	.	-	.	ID=nbis-exon-24747;Parent=PASSSERD00943.2;de=true;minCov=28;pc=1
1	GeMoMa	exon	24061344	24061481	.	-	.	ID=nbis-exon-24748;Parent=PASSSERD00943.2;de=true;minCov=28;pc=1
1	GeMoMa	exon	24063185	24063378	.	-	.	ID=nbis-exon-24749;Parent=PASSSERD00943.2;de=true;minCov=28;pc=1
1	GeMoMa	exon	24064462	24064702	.	-	.	ID=nbis-exon-24750;Parent=PASSSERD00943.2;de=true;minCov=28;pc=1
1	GeMoMa	exon	24066142	24066338	.	-	.	ID=nbis-exon-24751;Parent=PASSSERD00943.2;de=true;minCov=28;pc=1
1	GeMoMa	exon	24066946	24067089	.	-	.	ID=nbis-exon-24752;Parent=PASSSERD00943.2;de=true;minCov=28;pc=1
1	GeMoMa	exon	24068033	24071091	.	-	.	ID=nbis-exon-24753;Parent=PASSSERD00943.2;de=true;minCov=28;pc=1
1	GeMoMa	exon	24071894	24072137	.	-	.	ID=nbis-exon-24754;Parent=PASSSERD00943.2;de=true;minCov=28;pc=1
1	GeMoMa	exon	24073656	24073780	.	-	.	ID=nbis-exon-24755;Parent=PASSSERD00943.2;de=true;minCov=28;pc=1
1	GeMoMa	exon	24074093	24074286	.	-	.	ID=nbis-exon-24756;Parent=PASSSERD00943.2;de=true;minCov=28;pc=1
1	GeMoMa	exon	24076642	24076784	.	-	.	ID=nbis-exon-24757;Parent=PASSSERD00943.2;de=true;minCov=28;pc=1
1	GeMoMa	exon	24077320	24077524	.	-	.	ID=nbis-exon-24758;Parent=PASSSERD00943.2;de=true;minCov=28;pc=1
1	GeMoMa	exon	24078784	24078926	.	-	.	ID=nbis-exon-24759;Parent=PASSSERD00943.2;de=true;minCov=28;pc=1
1	GeMoMa	exon	24082742	24082954	.	-	.	ID=nbis-exon-24760;Parent=PASSSERD00943.2;de=true;minCov=28;pc=1
1	GeMoMa	exon	24084674	24084820	.	-	.	ID=nbis-exon-24761;Parent=PASSSERD00943.2;de=true;minCov=28;pc=1
1	GeMoMa	exon	24084918	24085062	.	-	.	ID=nbis-exon-24762;Parent=PASSSERD00943.2;de=true;minCov=28;pc=1
1	GeMoMa	exon	24086932	24087151	.	-	.	ID=nbis-exon-24763;Parent=PASSSERD00943.2;de=true;minCov=28;pc=1
1	GeMoMa	exon	24089785	24089893	.	-	.	ID=nbis-exon-24764;Parent=PASSSERD00943.2;de=true;minCov=28;pc=1
1	GeMoMa	exon	24093797	24093953	.	-	.	ID=nbis-exon-24765;Parent=PASSSERD00943.2;de=true;minCov=28;pc=1
1	GeMoMa	exon	24095321	24095451	.	-	.	ID=nbis-exon-24766;Parent=PASSSERD00943.2;de=true;minCov=28;pc=1
1	GeMoMa	exon	24096186	24096368	.	-	.	ID=nbis-exon-24767;Parent=PASSSERD00943.2;de=true;minCov=28;pc=1
1	GeMoMa	exon	24099878	24099908	.	-	.	ID=nbis-exon-24768;Parent=PASSSERD00943.2;de=true;minCov=28;pc=1
1	GeMoMa	CDS	24047385	24047498	.	-	0	ID=cds-22479;Parent=PASSSERD00943.2;ae=true;minCov=63;pc=1
1	GeMoMa	CDS	24050315	24050430	.	-	2	ID=cds-22478;Parent=PASSSERD00943.2;ae=true;de=true;minCov=125;pc=1
1	GeMoMa	CDS	24052184	24052337	.	-	0	ID=cds-22477;Parent=PASSSERD00943.2;ae=true;de=true;minCov=131;pc=1
1	GeMoMa	CDS	24053806	24053930	.	-	2	ID=cds-22476;Parent=PASSSERD00943.2;ae=true;de=true;minCov=130;pc=1
1	GeMoMa	CDS	24055505	24055616	.	-	0	ID=cds-22475;Parent=PASSSERD00943.2;ae=true;de=true;minCov=114;pc=1
1	GeMoMa	CDS	24055964	24056148	.	-	2	ID=cds-22474;Parent=PASSSERD00943.2;ae=true;de=true;minCov=95;pc=1
1	GeMoMa	CDS	24056728	24056846	.	-	1	ID=cds-22473;Parent=PASSSERD00943.2;ae=true;de=true;minCov=77;pc=1
1	GeMoMa	CDS	24059270	24059399	.	-	2	ID=cds-22472;Parent=PASSSERD00943.2;ae=true;de=true;minCov=74;pc=1
1	GeMoMa	CDS	24059850	24060024	.	-	0	ID=cds-22471;Parent=PASSSERD00943.2;ae=true;de=true;minCov=128;pc=1
1	GeMoMa	CDS	24061344	24061481	.	-	0	ID=cds-22470;Parent=PASSSERD00943.2;ae=true;de=true;minCov=100;pc=1
1	GeMoMa	CDS	24063185	24063378	.	-	2	ID=cds-22469;Parent=PASSSERD00943.2;ae=true;de=true;minCov=105;pc=1
1	GeMoMa	CDS	24064462	24064702	.	-	0	ID=cds-22468;Parent=PASSSERD00943.2;ae=true;de=true;minCov=64;pc=1
1	GeMoMa	CDS	24066142	24066338	.	-	2	ID=cds-22467;Parent=PASSSERD00943.2;ae=true;de=true;minCov=57;pc=1
1	GeMoMa	CDS	24066946	24067089	.	-	2	ID=cds-22466;Parent=PASSSERD00943.2;ae=true;de=true;minCov=101;pc=1
1	GeMoMa	CDS	24068033	24071091	.	-	1	ID=cds-22465;Parent=PASSSERD00943.2;ae=true;de=true;minCov=30;pc=1
1	GeMoMa	CDS	24071894	24072137	.	-	2	ID=cds-22464;Parent=PASSSERD00943.2;ae=true;de=true;minCov=30;pc=1
1	GeMoMa	CDS	24073656	24073780	.	-	1	ID=cds-22463;Parent=PASSSERD00943.2;ae=true;de=true;minCov=54;pc=1
1	GeMoMa	CDS	24074093	24074286	.	-	0	ID=cds-22462;Parent=PASSSERD00943.2;ae=true;de=true;minCov=56;pc=1
1	GeMoMa	CDS	24076642	24076784	.	-	2	ID=cds-22461;Parent=PASSSERD00943.2;ae=true;de=true;minCov=60;pc=1
1	GeMoMa	CDS	24077320	24077524	.	-	0	ID=cds-22460;Parent=PASSSERD00943.2;ae=true;de=true;minCov=37;pc=1
1	GeMoMa	CDS	24078784	24078926	.	-	2	ID=cds-22459;Parent=PASSSERD00943.2;ae=true;de=true;minCov=30;pc=1
1	GeMoMa	CDS	24082742	24082781	.	-	0	ID=cds-22458;Parent=PASSSERD00943.2;de=true;minCov=28;pc=1
1	AnnotationFinalizer_	five_prime_UTR	24082782	24082954	.	-	.	ID=five_prime_utr-3021;Parent=PASSSERD00943.2
1	AnnotationFinalizer_	five_prime_UTR	24084674	24084820	.	-	.	ID=five_prime_utr-3020;Parent=PASSSERD00943.2
1	AnnotationFinalizer_	five_prime_UTR	24084918	24085062	.	-	.	ID=five_prime_utr-3019;Parent=PASSSERD00943.2
1	AnnotationFinalizer_	five_prime_UTR	24086932	24087151	.	-	.	ID=five_prime_utr-3018;Parent=PASSSERD00943.2
1	AnnotationFinalizer_	five_prime_UTR	24089785	24089893	.	-	.	ID=five_prime_utr-3017;Parent=PASSSERD00943.2
1	AnnotationFinalizer_	five_prime_UTR	24093797	24093953	.	-	.	ID=five_prime_utr-3016;Parent=PASSSERD00943.2
1	AnnotationFinalizer_	five_prime_UTR	24095321	24095451	.	-	.	ID=five_prime_utr-3015;Parent=PASSSERD00943.2
1	AnnotationFinalizer_	five_prime_UTR	24096186	24096368	.	-	.	ID=five_prime_utr-3014;Parent=PASSSERD00943.2
1	AnnotationFinalizer_	five_prime_UTR	24099878	24099908	.	-	.	ID=five_prime_utr-3013;Parent=PASSSERD00943.2
1	AnnotationFinalizer_	three_prime_UTR	24046910	24047384	.	-	.	ID=three_prime_utr-2616;Parent=PASSSERD00943.2
1	GAF	gene	24100359	24111647	.	-	.	ID=PASSSERD00944;combinedEvidence=4;complete=1;maxEvidence=4;maxTie=1.0;transcripts=1
1	GeMoMa	mRNA	24100359	24111647	2931	-	.	ID=PASSSERD00944.1;Parent=PASSSERD00944;aa=560;alternative="montanus_gene-METTL16,onychos_gene-METTL16,pyrgi_gene-METTL16";avgCov=811.9696;bestScore=2931;ce=9;evidence=4;iAA=1;lpm=560;maxGap=0;maxScore=2931;minCov=222;minSplitReads=462;nps=0;oldID=passerold_transcript:ENSPDOT00000002736_R0;pAA=1;prediction=0;raa=560;rce=9;ref-gene=passerold_gene:ENSPDOG00000001953;start=M;stop=*;sumWeight=3.6;tae=1;tde=1;tie=1;tpc=1
1	GeMoMa	exon	24100359	24101092	.	-	.	ID=nbis-exon-24769;Parent=PASSSERD00944.1;de=true;minCov=222;pc=1
1	GeMoMa	exon	24101419	24103258	.	-	.	ID=nbis-exon-24770;Parent=PASSSERD00944.1;de=true;minCov=222;pc=1
1	GeMoMa	exon	24103349	24103522	.	-	.	ID=nbis-exon-24771;Parent=PASSSERD00944.1;de=true;minCov=222;pc=1
1	GeMoMa	exon	24104431	24104520	.	-	.	ID=nbis-exon-24772;Parent=PASSSERD00944.1;de=true;minCov=222;pc=1
1	GeMoMa	exon	24105370	24105439	.	-	.	ID=nbis-exon-24773;Parent=PASSSERD00944.1;de=true;minCov=222;pc=1
1	GeMoMa	exon	24106638	24106780	.	-	.	ID=nbis-exon-24774;Parent=PASSSERD00944.1;de=true;minCov=222;pc=1
1	GeMoMa	exon	24107554	24107669	.	-	.	ID=nbis-exon-24775;Parent=PASSSERD00944.1;de=true;minCov=222;pc=1
1	GeMoMa	exon	24108682	24108822	.	-	.	ID=nbis-exon-24776;Parent=PASSSERD00944.1;de=true;minCov=222;pc=1
1	GeMoMa	exon	24111077	24111276	.	-	.	ID=nbis-exon-24777;Parent=PASSSERD00944.1;de=true;minCov=222;pc=1
1	GeMoMa	exon	24111377	24111647	.	-	.	ID=nbis-exon-24778;Parent=PASSSERD00944.1;de=true;minCov=222;pc=1
1	GeMoMa	CDS	24102641	24103258	.	-	0	ID=cds-22488;Parent=PASSSERD00944.1;ae=true;minCov=698;pc=1
1	GeMoMa	CDS	24103349	24103522	.	-	0	ID=cds-22487;Parent=PASSSERD00944.1;ae=true;de=true;minCov=888;pc=1
1	GeMoMa	CDS	24104431	24104520	.	-	0	ID=cds-22486;Parent=PASSSERD00944.1;ae=true;de=true;minCov=804;pc=1
1	GeMoMa	CDS	24105370	24105439	.	-	1	ID=cds-22485;Parent=PASSSERD00944.1;ae=true;de=true;minCov=778;pc=1
1	GeMoMa	CDS	24106638	24106780	.	-	0	ID=cds-22484;Parent=PASSSERD00944.1;ae=true;de=true;minCov=676;pc=1
1	GeMoMa	CDS	24107554	24107669	.	-	2	ID=cds-22483;Parent=PASSSERD00944.1;ae=true;de=true;minCov=600;pc=1
1	GeMoMa	CDS	24108682	24108822	.	-	2	ID=cds-22482;Parent=PASSSERD00944.1;ae=true;de=true;minCov=507;pc=1
1	GeMoMa	CDS	24111077	24111276	.	-	1	ID=cds-22481;Parent=PASSSERD00944.1;ae=true;de=true;minCov=483;pc=1
1	GeMoMa	CDS	24111377	24111504	.	-	0	ID=cds-22480;Parent=PASSSERD00944.1;de=true;minCov=222;pc=1
1	AnnotationFinalizer_	five_prime_UTR	24111505	24111647	.	-	.	ID=five_prime_utr-3022;Parent=PASSSERD00944.1
1	AnnotationFinalizer_	three_prime_UTR	24100359	24101092	.	-	.	ID=three_prime_utr-2618;Parent=PASSSERD00944.1
1	AnnotationFinalizer_	three_prime_UTR	24101419	24102640	.	-	.	ID=three_prime_utr-2617;Parent=PASSSERD00944.1
1	GAF	gene	24113247	24132265	.	-	.	ID=PASSSERD00945;combinedEvidence=4;complete=2;maxEvidence=4;maxTie=1.0;transcripts=2
1	GeMoMa	mRNA	24113247	24132265	2297	-	.	ID=PASSSERD00945.1;Parent=PASSSERD00945;aa=429;alternative="montanus_gene-TNFRSF1A,onychos_gene-TNFRSF1A,pyrgi_gene-TNFRSF1A";avgCov=968.1259;bestScore=2297;ce=10;evidence=4;iAA=1;lpm=429;maxGap=0;maxScore=2297;minCov=518;minSplitReads=547;nps=0;oldID=passerold_transcript:ENSPDOT00000002747_R0;pAA=1;prediction=0;raa=429;rce=10;ref-gene=passerold_gene:ENSPDOG00000001958;start=M;stop=*;sumWeight=3.6;tae=1;tde=1;tie=1;tpc=1
1	GeMoMa	exon	24113247	24115191	.	-	.	ID=nbis-exon-24779;Parent=PASSSERD00945.1;de=true;minCov=1059;pc=1
1	GeMoMa	exon	24115714	24115873	.	-	.	ID=nbis-exon-24780;Parent=PASSSERD00945.1;de=true;minCov=1059;pc=1
1	GeMoMa	exon	24116641	24116678	.	-	.	ID=nbis-exon-24781;Parent=PASSSERD00945.1;de=true;minCov=1059;pc=1
1	GeMoMa	exon	24117012	24117131	.	-	.	ID=nbis-exon-24782;Parent=PASSSERD00945.1;de=true;minCov=1059;pc=1
1	GeMoMa	exon	24117345	24117412	.	-	.	ID=nbis-exon-24783;Parent=PASSSERD00945.1;de=true;minCov=1059;pc=1
1	GeMoMa	exon	24117729	24117810	.	-	.	ID=nbis-exon-24784;Parent=PASSSERD00945.1;de=true;minCov=1059;pc=1
1	GeMoMa	exon	24119671	24119817	.	-	.	ID=nbis-exon-24785;Parent=PASSSERD00945.1;de=true;minCov=1059;pc=1
1	GeMoMa	exon	24120121	24120249	.	-	.	ID=nbis-exon-24786;Parent=PASSSERD00945.1;de=true;minCov=1059;pc=1
1	GeMoMa	exon	24120559	24120760	.	-	.	ID=nbis-exon-24787;Parent=PASSSERD00945.1;de=true;minCov=1059;pc=1
1	GeMoMa	exon	24129594	24132265	.	-	.	ID=nbis-exon-24788;Parent=PASSSERD00945.1;de=true;minCov=1059;pc=1
1	GeMoMa	CDS	24114890	24115191	.	-	2	ID=cds-22498;Parent=PASSSERD00945.1;ae=true;minCov=920;pc=1
1	GeMoMa	CDS	24115714	24115873	.	-	0	ID=cds-22497;Parent=PASSSERD00945.1;ae=true;de=true;minCov=956;pc=1
1	GeMoMa	CDS	24116641	24116678	.	-	2	ID=cds-22496;Parent=PASSSERD00945.1;ae=true;de=true;minCov=851;pc=1
1	GeMoMa	CDS	24117012	24117131	.	-	2	ID=cds-22495;Parent=PASSSERD00945.1;ae=true;de=true;minCov=741;pc=1
1	GeMoMa	CDS	24117345	24117412	.	-	1	ID=cds-22494;Parent=PASSSERD00945.1;ae=true;de=true;minCov=730;pc=1
1	GeMoMa	CDS	24117729	24117810	.	-	2	ID=cds-22493;Parent=PASSSERD00945.1;ae=true;de=true;minCov=616;pc=1
1	GeMoMa	CDS	24119671	24119817	.	-	2	ID=cds-22492;Parent=PASSSERD00945.1;ae=true;de=true;minCov=518;pc=1
1	GeMoMa	CDS	24120121	24120249	.	-	2	ID=cds-22491;Parent=PASSSERD00945.1;ae=true;de=true;minCov=578;pc=1
1	GeMoMa	CDS	24120559	24120760	.	-	0	ID=cds-22490;Parent=PASSSERD00945.1;ae=true;de=true;minCov=580;pc=1
1	GeMoMa	CDS	24129594	24129632	.	-	0	ID=cds-22489;Parent=PASSSERD00945.1;de=true;minCov=1059;pc=1
1	AnnotationFinalizer_	five_prime_UTR	24129633	24132265	.	-	.	ID=five_prime_utr-3023;Parent=PASSSERD00945.1
1	AnnotationFinalizer_	three_prime_UTR	24113247	24114889	.	-	.	ID=three_prime_utr-2619;Parent=PASSSERD00945.1
1	GeMoMa	mRNA	24113247	24132265	1863	-	.	ID=PASSSERD00945.2;Parent=PASSSERD00945;aa=371;avgCov=980.9245;bestScore=1863;ce=9;evidence=1;iAA=0.8211;lpm=116;maxGap=65;maxScore=2336;minCov=518;minSplitReads=547;nps=0;oldID=pyrgi_rna-XM_041463908.1_R0;pAA=0.8303;prediction=0;raa=436;rce=9;ref-gene=pyrgi_gene-TNFRSF1A;start=M;stop=*;sumWeight=1.0;tae=1;tde=1;tie=1;tpc=1
1	GeMoMa	exon	24113247	24115191	.	-	.	ID=nbis-exon-24789;Parent=PASSSERD00945.2;de=true;minCov=580;pc=1
1	GeMoMa	exon	24115714	24115873	.	-	.	ID=nbis-exon-24790;Parent=PASSSERD00945.2;de=true;minCov=580;pc=1
1	GeMoMa	exon	24116641	24116678	.	-	.	ID=nbis-exon-24791;Parent=PASSSERD00945.2;de=true;minCov=580;pc=1
1	GeMoMa	exon	24117012	24117131	.	-	.	ID=nbis-exon-24792;Parent=PASSSERD00945.2;de=true;minCov=580;pc=1
1	GeMoMa	exon	24117345	24117412	.	-	.	ID=nbis-exon-24793;Parent=PASSSERD00945.2;de=true;minCov=580;pc=1
1	GeMoMa	exon	24117729	24117810	.	-	.	ID=nbis-exon-24794;Parent=PASSSERD00945.2;de=true;minCov=580;pc=1
1	GeMoMa	exon	24119671	24119817	.	-	.	ID=nbis-exon-24795;Parent=PASSSERD00945.2;de=true;minCov=580;pc=1
1	GeMoMa	exon	24120121	24120249	.	-	.	ID=nbis-exon-24796;Parent=PASSSERD00945.2;de=true;minCov=580;pc=1
1	GeMoMa	exon	24120559	24120760	.	-	.	ID=nbis-exon-24797;Parent=PASSSERD00945.2;de=true;minCov=580;pc=1
1	GeMoMa	exon	24129594	24132265	.	-	.	ID=nbis-exon-24798;Parent=PASSSERD00945.2;de=true;minCov=580;pc=1
1	GeMoMa	CDS	24114890	24115191	.	-	2	ID=cds-22507;Parent=PASSSERD00945.2;ae=true;minCov=920;pc=1
1	GeMoMa	CDS	24115714	24115873	.	-	0	ID=cds-22506;Parent=PASSSERD00945.2;ae=true;de=true;minCov=956;pc=1
1	GeMoMa	CDS	24116641	24116678	.	-	2	ID=cds-22505;Parent=PASSSERD00945.2;ae=true;de=true;minCov=851;pc=1
1	GeMoMa	CDS	24117012	24117131	.	-	2	ID=cds-22504;Parent=PASSSERD00945.2;ae=true;de=true;minCov=741;pc=1
1	GeMoMa	CDS	24117345	24117412	.	-	1	ID=cds-22503;Parent=PASSSERD00945.2;ae=true;de=true;minCov=730;pc=1
1	GeMoMa	CDS	24117729	24117810	.	-	2	ID=cds-22502;Parent=PASSSERD00945.2;ae=true;de=true;minCov=616;pc=1
1	GeMoMa	CDS	24119671	24119817	.	-	2	ID=cds-22501;Parent=PASSSERD00945.2;ae=true;de=true;minCov=518;pc=1
1	GeMoMa	CDS	24120121	24120249	.	-	2	ID=cds-22500;Parent=PASSSERD00945.2;ae=true;de=true;minCov=578;pc=1
1	GeMoMa	CDS	24120559	24120625	.	-	0	ID=cds-22499;Parent=PASSSERD00945.2;de=true;minCov=580;pc=1
1	AnnotationFinalizer_	five_prime_UTR	24120626	24120760	.	-	.	ID=five_prime_utr-3025;Parent=PASSSERD00945.2
1	AnnotationFinalizer_	five_prime_UTR	24129594	24132265	.	-	.	ID=five_prime_utr-3024;Parent=PASSSERD00945.2
1	AnnotationFinalizer_	three_prime_UTR	24113247	24114889	.	-	.	ID=three_prime_utr-2620;Parent=PASSSERD00945.2
1	GAF	gene	24132587	24147659	.	+	.	ID=PASSSERD00946;combinedEvidence=2;complete=3;maxEvidence=1;maxTie=1.0;transcripts=3
1	GeMoMa	mRNA	24132587	24147659	5900	+	.	ID=PASSSERD00946.1;Parent=PASSSERD00946;aa=1181;avgCov=431.7858;bestScore=5900;ce=22;evidence=1;iAA=0.9594;lpm=178;maxGap=1;maxScore=6184;minCov=153;minSplitReads=142;nps=0;oldID=onychos_rna-XM_041411105.1_R0;pAA=0.9763;prediction=0;raa=1182;rce=22;ref-gene=onychos_gene-CTC1;start=M;stop=*;sumWeight=1.0;tae=1;tde=1;tie=1;tpc=1
1	GeMoMa	exon	24132587	24132642	.	+	.	ID=nbis-exon-24799;Parent=PASSSERD00946.1;de=true;minCov=225;pc=1
1	GeMoMa	exon	24133928	24134174	.	+	.	ID=nbis-exon-24800;Parent=PASSSERD00946.1;de=true;minCov=225;pc=1
1	GeMoMa	exon	24135059	24135255	.	+	.	ID=nbis-exon-24801;Parent=PASSSERD00946.1;de=true;minCov=225;pc=1
1	GeMoMa	exon	24136804	24136948	.	+	.	ID=nbis-exon-24802;Parent=PASSSERD00946.1;de=true;minCov=225;pc=1
1	GeMoMa	exon	24137322	24137624	.	+	.	ID=nbis-exon-24803;Parent=PASSSERD00946.1;de=true;minCov=225;pc=1
1	GeMoMa	exon	24137798	24137926	.	+	.	ID=nbis-exon-24804;Parent=PASSSERD00946.1;de=true;minCov=225;pc=1
1	GeMoMa	exon	24138261	24138487	.	+	.	ID=nbis-exon-24805;Parent=PASSSERD00946.1;de=true;minCov=225;pc=1
1	GeMoMa	exon	24140000	24140171	.	+	.	ID=nbis-exon-24806;Parent=PASSSERD00946.1;de=true;minCov=225;pc=1
1	GeMoMa	exon	24140257	24140457	.	+	.	ID=nbis-exon-24807;Parent=PASSSERD00946.1;de=true;minCov=225;pc=1
1	GeMoMa	exon	24140690	24140816	.	+	.	ID=nbis-exon-24808;Parent=PASSSERD00946.1;de=true;minCov=225;pc=1
1	GeMoMa	exon	24141017	24141131	.	+	.	ID=nbis-exon-24809;Parent=PASSSERD00946.1;de=true;minCov=225;pc=1
1	GeMoMa	exon	24141473	24141932	.	+	.	ID=nbis-exon-24810;Parent=PASSSERD00946.1;de=true;minCov=225;pc=1
1	GeMoMa	exon	24142274	24142366	.	+	.	ID=nbis-exon-24811;Parent=PASSSERD00946.1;de=true;minCov=225;pc=1
1	GeMoMa	exon	24142651	24142794	.	+	.	ID=nbis-exon-24812;Parent=PASSSERD00946.1;de=true;minCov=225;pc=1
1	GeMoMa	exon	24143079	24143149	.	+	.	ID=nbis-exon-24813;Parent=PASSSERD00946.1;de=true;minCov=225;pc=1
1	GeMoMa	exon	24143927	24144027	.	+	.	ID=nbis-exon-24814;Parent=PASSSERD00946.1;de=true;minCov=225;pc=1
1	GeMoMa	exon	24144352	24144517	.	+	.	ID=nbis-exon-24815;Parent=PASSSERD00946.1;de=true;minCov=225;pc=1
1	GeMoMa	exon	24144744	24144830	.	+	.	ID=nbis-exon-24816;Parent=PASSSERD00946.1;de=true;minCov=225;pc=1
1	GeMoMa	exon	24144914	24145070	.	+	.	ID=nbis-exon-24817;Parent=PASSSERD00946.1;de=true;minCov=225;pc=1
1	GeMoMa	exon	24145547	24145611	.	+	.	ID=nbis-exon-24818;Parent=PASSSERD00946.1;de=true;minCov=225;pc=1
1	GeMoMa	exon	24145851	24146013	.	+	.	ID=nbis-exon-24819;Parent=PASSSERD00946.1;de=true;minCov=225;pc=1
1	GeMoMa	exon	24146155	24146281	.	+	.	ID=nbis-exon-24820;Parent=PASSSERD00946.1;de=true;minCov=225;pc=1
1	GeMoMa	exon	24147173	24147659	.	+	.	ID=nbis-exon-24821;Parent=PASSSERD00946.1;de=true;minCov=225;pc=1
1	GeMoMa	CDS	24134043	24134174	.	+	0	ID=cds-22508;Parent=PASSSERD00946.1;de=true;minCov=225;pc=1
1	GeMoMa	CDS	24135059	24135255	.	+	0	ID=cds-22509;Parent=PASSSERD00946.1;ae=true;de=true;minCov=304;pc=1
1	GeMoMa	CDS	24136804	24136948	.	+	1	ID=cds-22510;Parent=PASSSERD00946.1;ae=true;de=true;minCov=288;pc=1
1	GeMoMa	CDS	24137322	24137624	.	+	0	ID=cds-22511;Parent=PASSSERD00946.1;ae=true;de=true;minCov=241;pc=1
1	GeMoMa	CDS	24137798	24137926	.	+	0	ID=cds-22512;Parent=PASSSERD00946.1;ae=true;de=true;minCov=359;pc=1
1	GeMoMa	CDS	24138261	24138487	.	+	0	ID=cds-22513;Parent=PASSSERD00946.1;ae=true;de=true;minCov=321;pc=1
1	GeMoMa	CDS	24140000	24140171	.	+	1	ID=cds-22514;Parent=PASSSERD00946.1;ae=true;de=true;minCov=382;pc=1
1	GeMoMa	CDS	24140257	24140457	.	+	0	ID=cds-22515;Parent=PASSSERD00946.1;ae=true;de=true;minCov=301;pc=1
1	GeMoMa	CDS	24140690	24140816	.	+	0	ID=cds-22516;Parent=PASSSERD00946.1;ae=true;de=true;minCov=279;pc=1
1	GeMoMa	CDS	24141017	24141131	.	+	2	ID=cds-22517;Parent=PASSSERD00946.1;ae=true;de=true;minCov=331;pc=1
1	GeMoMa	CDS	24141473	24141932	.	+	1	ID=cds-22518;Parent=PASSSERD00946.1;ae=true;de=true;minCov=259;pc=1
1	GeMoMa	CDS	24142274	24142366	.	+	0	ID=cds-22519;Parent=PASSSERD00946.1;ae=true;de=true;minCov=153;pc=1
1	GeMoMa	CDS	24142651	24142794	.	+	0	ID=cds-22520;Parent=PASSSERD00946.1;ae=true;de=true;minCov=312;pc=1
1	GeMoMa	CDS	24143079	24143149	.	+	0	ID=cds-22521;Parent=PASSSERD00946.1;ae=true;de=true;minCov=402;pc=1
1	GeMoMa	CDS	24143927	24144027	.	+	1	ID=cds-22522;Parent=PASSSERD00946.1;ae=true;de=true;minCov=418;pc=1
1	GeMoMa	CDS	24144352	24144517	.	+	2	ID=cds-22523;Parent=PASSSERD00946.1;ae=true;de=true;minCov=486;pc=1
1	GeMoMa	CDS	24144744	24144830	.	+	1	ID=cds-22524;Parent=PASSSERD00946.1;ae=true;de=true;minCov=497;pc=1
1	GeMoMa	CDS	24144914	24145070	.	+	1	ID=cds-22525;Parent=PASSSERD00946.1;ae=true;de=true;minCov=443;pc=1
1	GeMoMa	CDS	24145547	24145611	.	+	0	ID=cds-22526;Parent=PASSSERD00946.1;ae=true;de=true;minCov=498;pc=1
1	GeMoMa	CDS	24145851	24146013	.	+	1	ID=cds-22527;Parent=PASSSERD00946.1;ae=true;de=true;minCov=494;pc=1
1	GeMoMa	CDS	24146155	24146281	.	+	0	ID=cds-22528;Parent=PASSSERD00946.1;ae=true;de=true;minCov=642;pc=1
1	GeMoMa	CDS	24147173	24147333	.	+	2	ID=cds-22529;Parent=PASSSERD00946.1;ae=true;minCov=501;pc=1
1	AnnotationFinalizer_	five_prime_UTR	24132587	24132642	.	+	.	ID=five_prime_utr-3026;Parent=PASSSERD00946.1
1	AnnotationFinalizer_	five_prime_UTR	24133928	24134042	.	+	.	ID=five_prime_utr-3027;Parent=PASSSERD00946.1
1	AnnotationFinalizer_	three_prime_UTR	24147334	24147659	.	+	.	ID=three_prime_utr-2621;Parent=PASSSERD00946.1
1	GeMoMa	mRNA	24132587	24147659	6205	+	.	ID=PASSSERD00946.2;Parent=PASSSERD00946;aa=1188;avgCov=400.1392;bestScore=6205;ce=21;evidence=1;iAA=1;lpm=1188;maxGap=0;maxScore=6233;minCov=7;minSplitReads=253;nps=0;oldID=passerold_transcript:ENSPDOT00000002805_R0;pAA=1;prediction=0;raa=1188;rce=21;ref-gene=passerold_gene:ENSPDOG00000001995;start=M;stop=*;sumWeight=0.8;tae=1;tde=1;tie=1;tpc=1
1	GeMoMa	exon	24132587	24132642	.	+	.	ID=nbis-exon-24822;Parent=PASSSERD00946.2;de=true;minCov=225;pc=1
1	GeMoMa	exon	24133928	24134174	.	+	.	ID=nbis-exon-24823;Parent=PASSSERD00946.2;de=true;minCov=225;pc=1
1	GeMoMa	exon	24135059	24135255	.	+	.	ID=nbis-exon-24824;Parent=PASSSERD00946.2;de=true;minCov=225;pc=1
1	GeMoMa	exon	24136804	24136948	.	+	.	ID=nbis-exon-24825;Parent=PASSSERD00946.2;de=true;minCov=225;pc=1
1	GeMoMa	exon	24137322	24137624	.	+	.	ID=nbis-exon-24826;Parent=PASSSERD00946.2;de=true;minCov=225;pc=1
1	GeMoMa	exon	24137798	24137926	.	+	.	ID=nbis-exon-24827;Parent=PASSSERD00946.2;de=true;minCov=225;pc=1
1	GeMoMa	exon	24138261	24138487	.	+	.	ID=nbis-exon-24828;Parent=PASSSERD00946.2;de=true;minCov=225;pc=1
1	GeMoMa	exon	24140000	24140171	.	+	.	ID=nbis-exon-24829;Parent=PASSSERD00946.2;de=true;minCov=225;pc=1
1	GeMoMa	exon	24140257	24140457	.	+	.	ID=nbis-exon-24830;Parent=PASSSERD00946.2;de=true;minCov=225;pc=1
1	GeMoMa	exon	24140690	24140816	.	+	.	ID=nbis-exon-24831;Parent=PASSSERD00946.2;de=true;minCov=225;pc=1
1	GeMoMa	exon	24141017	24141131	.	+	.	ID=nbis-exon-24832;Parent=PASSSERD00946.2;de=true;minCov=225;pc=1
1	GeMoMa	exon	24141473	24141932	.	+	.	ID=nbis-exon-24833;Parent=PASSSERD00946.2;de=true;minCov=225;pc=1
1	GeMoMa	exon	24142277	24142366	.	+	.	ID=nbis-exon-24834;Parent=PASSSERD00946.2;de=true;minCov=225;pc=1
1	GeMoMa	exon	24142651	24142794	.	+	.	ID=nbis-exon-24835;Parent=PASSSERD00946.2;de=true;minCov=225;pc=1
1	GeMoMa	exon	24143079	24143149	.	+	.	ID=nbis-exon-24836;Parent=PASSSERD00946.2;de=true;minCov=225;pc=1
1	GeMoMa	exon	24143927	24144027	.	+	.	ID=nbis-exon-24837;Parent=PASSSERD00946.2;de=true;minCov=225;pc=1
1	GeMoMa	exon	24144352	24144517	.	+	.	ID=nbis-exon-24838;Parent=PASSSERD00946.2;de=true;minCov=225;pc=1
1	GeMoMa	exon	24144744	24144830	.	+	.	ID=nbis-exon-24839;Parent=PASSSERD00946.2;de=true;minCov=225;pc=1
1	GeMoMa	exon	24144914	24145070	.	+	.	ID=nbis-exon-24840;Parent=PASSSERD00946.2;de=true;minCov=225;pc=1
1	GeMoMa	exon	24145547	24145611	.	+	.	ID=nbis-exon-24841;Parent=PASSSERD00946.2;de=true;minCov=225;pc=1
1	GeMoMa	exon	24145851	24146013	.	+	.	ID=nbis-exon-24842;Parent=PASSSERD00946.2;de=true;minCov=225;pc=1
1	GeMoMa	exon	24146155	24147659	.	+	.	ID=nbis-exon-24843;Parent=PASSSERD00946.2;de=true;minCov=225;pc=1
1	GeMoMa	CDS	24134043	24134174	.	+	0	ID=cds-22530;Parent=PASSSERD00946.2;de=true;minCov=225;pc=1
1	GeMoMa	CDS	24135059	24135255	.	+	0	ID=cds-22531;Parent=PASSSERD00946.2;ae=true;de=true;minCov=304;pc=1
1	GeMoMa	CDS	24136804	24136948	.	+	1	ID=cds-22532;Parent=PASSSERD00946.2;ae=true;de=true;minCov=288;pc=1
1	GeMoMa	CDS	24137322	24137624	.	+	0	ID=cds-22533;Parent=PASSSERD00946.2;ae=true;de=true;minCov=241;pc=1
1	GeMoMa	CDS	24137798	24137926	.	+	0	ID=cds-22534;Parent=PASSSERD00946.2;ae=true;de=true;minCov=359;pc=1
1	GeMoMa	CDS	24138261	24138487	.	+	0	ID=cds-22535;Parent=PASSSERD00946.2;ae=true;de=true;minCov=321;pc=1
1	GeMoMa	CDS	24140000	24140171	.	+	1	ID=cds-22536;Parent=PASSSERD00946.2;ae=true;de=true;minCov=382;pc=1
1	GeMoMa	CDS	24140257	24140457	.	+	0	ID=cds-22537;Parent=PASSSERD00946.2;ae=true;de=true;minCov=301;pc=1
1	GeMoMa	CDS	24140690	24140816	.	+	0	ID=cds-22538;Parent=PASSSERD00946.2;ae=true;de=true;minCov=279;pc=1
1	GeMoMa	CDS	24141017	24141131	.	+	2	ID=cds-22539;Parent=PASSSERD00946.2;ae=true;de=true;minCov=331;pc=1
1	GeMoMa	CDS	24141473	24141932	.	+	1	ID=cds-22540;Parent=PASSSERD00946.2;ae=true;de=true;minCov=259;pc=1
1	GeMoMa	CDS	24142277	24142366	.	+	0	ID=cds-22541;Parent=PASSSERD00946.2;ae=true;de=true;minCov=407;pc=1
1	GeMoMa	CDS	24142651	24142794	.	+	0	ID=cds-22542;Parent=PASSSERD00946.2;ae=true;de=true;minCov=312;pc=1
1	GeMoMa	CDS	24143079	24143149	.	+	0	ID=cds-22543;Parent=PASSSERD00946.2;ae=true;de=true;minCov=402;pc=1
1	GeMoMa	CDS	24143927	24144027	.	+	1	ID=cds-22544;Parent=PASSSERD00946.2;ae=true;de=true;minCov=418;pc=1
1	GeMoMa	CDS	24144352	24144517	.	+	2	ID=cds-22545;Parent=PASSSERD00946.2;ae=true;de=true;minCov=486;pc=1
1	GeMoMa	CDS	24144744	24144830	.	+	1	ID=cds-22546;Parent=PASSSERD00946.2;ae=true;de=true;minCov=497;pc=1
1	GeMoMa	CDS	24144914	24145070	.	+	1	ID=cds-22547;Parent=PASSSERD00946.2;ae=true;de=true;minCov=443;pc=1
1	GeMoMa	CDS	24145547	24145611	.	+	0	ID=cds-22548;Parent=PASSSERD00946.2;ae=true;de=true;minCov=498;pc=1
1	GeMoMa	CDS	24145851	24146013	.	+	1	ID=cds-22549;Parent=PASSSERD00946.2;ae=true;de=true;minCov=494;pc=1
1	GeMoMa	CDS	24146155	24146466	.	+	0	ID=cds-22550;Parent=PASSSERD00946.2;ae=true;minCov=7;pc=1
1	AnnotationFinalizer_	five_prime_UTR	24132587	24132642	.	+	.	ID=five_prime_utr-3028;Parent=PASSSERD00946.2
1	AnnotationFinalizer_	five_prime_UTR	24133928	24134042	.	+	.	ID=five_prime_utr-3029;Parent=PASSSERD00946.2
1	AnnotationFinalizer_	three_prime_UTR	24146467	24147659	.	+	.	ID=three_prime_utr-2622;Parent=PASSSERD00946.2
1	GeMoMa	mRNA	24132587	24147659	6148	+	.	ID=PASSSERD00946.3;Parent=PASSSERD00946;aa=1180;avgCov=432.0206;bestScore=6148;ce=22;evidence=1;iAA=1;lpm=1180;maxGap=0;maxScore=6176;minCov=225;minSplitReads=253;nps=0;oldID=passerold_transcript:ENSPDOT00000002819_R0;pAA=1;prediction=0;raa=1180;rce=22;ref-gene=passerold_gene:ENSPDOG00000001995;start=M;stop=*;sumWeight=0.8;tae=1;tde=1;tie=1;tpc=1
1	GeMoMa	exon	24132587	24132642	.	+	.	ID=nbis-exon-24844;Parent=PASSSERD00946.3;de=true;minCov=225;pc=1
1	GeMoMa	exon	24133928	24134174	.	+	.	ID=nbis-exon-24845;Parent=PASSSERD00946.3;de=true;minCov=225;pc=1
1	GeMoMa	exon	24135059	24135255	.	+	.	ID=nbis-exon-24846;Parent=PASSSERD00946.3;de=true;minCov=225;pc=1
1	GeMoMa	exon	24136804	24136948	.	+	.	ID=nbis-exon-24847;Parent=PASSSERD00946.3;de=true;minCov=225;pc=1
1	GeMoMa	exon	24137322	24137624	.	+	.	ID=nbis-exon-24848;Parent=PASSSERD00946.3;de=true;minCov=225;pc=1
1	GeMoMa	exon	24137798	24137926	.	+	.	ID=nbis-exon-24849;Parent=PASSSERD00946.3;de=true;minCov=225;pc=1
1	GeMoMa	exon	24138261	24138487	.	+	.	ID=nbis-exon-24850;Parent=PASSSERD00946.3;de=true;minCov=225;pc=1
1	GeMoMa	exon	24140000	24140171	.	+	.	ID=nbis-exon-24851;Parent=PASSSERD00946.3;de=true;minCov=225;pc=1
1	GeMoMa	exon	24140257	24140457	.	+	.	ID=nbis-exon-24852;Parent=PASSSERD00946.3;de=true;minCov=225;pc=1
1	GeMoMa	exon	24140690	24140816	.	+	.	ID=nbis-exon-24853;Parent=PASSSERD00946.3;de=true;minCov=225;pc=1
1	GeMoMa	exon	24141017	24141131	.	+	.	ID=nbis-exon-24854;Parent=PASSSERD00946.3;de=true;minCov=225;pc=1
1	GeMoMa	exon	24141473	24141932	.	+	.	ID=nbis-exon-24855;Parent=PASSSERD00946.3;de=true;minCov=225;pc=1
1	GeMoMa	exon	24142277	24142366	.	+	.	ID=nbis-exon-24856;Parent=PASSSERD00946.3;de=true;minCov=225;pc=1
1	GeMoMa	exon	24142651	24142794	.	+	.	ID=nbis-exon-24857;Parent=PASSSERD00946.3;de=true;minCov=225;pc=1
1	GeMoMa	exon	24143079	24143149	.	+	.	ID=nbis-exon-24858;Parent=PASSSERD00946.3;de=true;minCov=225;pc=1
1	GeMoMa	exon	24143927	24144027	.	+	.	ID=nbis-exon-24859;Parent=PASSSERD00946.3;de=true;minCov=225;pc=1
1	GeMoMa	exon	24144352	24144517	.	+	.	ID=nbis-exon-24860;Parent=PASSSERD00946.3;de=true;minCov=225;pc=1
1	GeMoMa	exon	24144744	24144830	.	+	.	ID=nbis-exon-24861;Parent=PASSSERD00946.3;de=true;minCov=225;pc=1
1	GeMoMa	exon	24144914	24145070	.	+	.	ID=nbis-exon-24862;Parent=PASSSERD00946.3;de=true;minCov=225;pc=1
1	GeMoMa	exon	24145547	24145611	.	+	.	ID=nbis-exon-24863;Parent=PASSSERD00946.3;de=true;minCov=225;pc=1
1	GeMoMa	exon	24145851	24146013	.	+	.	ID=nbis-exon-24864;Parent=PASSSERD00946.3;de=true;minCov=225;pc=1
1	GeMoMa	exon	24146155	24146281	.	+	.	ID=nbis-exon-24865;Parent=PASSSERD00946.3;de=true;minCov=225;pc=1
1	GeMoMa	exon	24147173	24147659	.	+	.	ID=nbis-exon-24866;Parent=PASSSERD00946.3;de=true;minCov=225;pc=1
1	GeMoMa	CDS	24134043	24134174	.	+	0	ID=cds-22551;Parent=PASSSERD00946.3;de=true;minCov=225;pc=1
1	GeMoMa	CDS	24135059	24135255	.	+	0	ID=cds-22552;Parent=PASSSERD00946.3;ae=true;de=true;minCov=304;pc=1
1	GeMoMa	CDS	24136804	24136948	.	+	1	ID=cds-22553;Parent=PASSSERD00946.3;ae=true;de=true;minCov=288;pc=1
1	GeMoMa	CDS	24137322	24137624	.	+	0	ID=cds-22554;Parent=PASSSERD00946.3;ae=true;de=true;minCov=241;pc=1
1	GeMoMa	CDS	24137798	24137926	.	+	0	ID=cds-22555;Parent=PASSSERD00946.3;ae=true;de=true;minCov=359;pc=1
1	GeMoMa	CDS	24138261	24138487	.	+	0	ID=cds-22556;Parent=PASSSERD00946.3;ae=true;de=true;minCov=321;pc=1
1	GeMoMa	CDS	24140000	24140171	.	+	1	ID=cds-22557;Parent=PASSSERD00946.3;ae=true;de=true;minCov=382;pc=1
1	GeMoMa	CDS	24140257	24140457	.	+	0	ID=cds-22558;Parent=PASSSERD00946.3;ae=true;de=true;minCov=301;pc=1
1	GeMoMa	CDS	24140690	24140816	.	+	0	ID=cds-22559;Parent=PASSSERD00946.3;ae=true;de=true;minCov=279;pc=1
1	GeMoMa	CDS	24141017	24141131	.	+	2	ID=cds-22560;Parent=PASSSERD00946.3;ae=true;de=true;minCov=331;pc=1
1	GeMoMa	CDS	24141473	24141932	.	+	1	ID=cds-22561;Parent=PASSSERD00946.3;ae=true;de=true;minCov=259;pc=1
1	GeMoMa	CDS	24142277	24142366	.	+	0	ID=cds-22562;Parent=PASSSERD00946.3;ae=true;de=true;minCov=407;pc=1
1	GeMoMa	CDS	24142651	24142794	.	+	0	ID=cds-22563;Parent=PASSSERD00946.3;ae=true;de=true;minCov=312;pc=1
1	GeMoMa	CDS	24143079	24143149	.	+	0	ID=cds-22564;Parent=PASSSERD00946.3;ae=true;de=true;minCov=402;pc=1
1	GeMoMa	CDS	24143927	24144027	.	+	1	ID=cds-22565;Parent=PASSSERD00946.3;ae=true;de=true;minCov=418;pc=1
1	GeMoMa	CDS	24144352	24144517	.	+	2	ID=cds-22566;Parent=PASSSERD00946.3;ae=true;de=true;minCov=486;pc=1
1	GeMoMa	CDS	24144744	24144830	.	+	1	ID=cds-22567;Parent=PASSSERD00946.3;ae=true;de=true;minCov=497;pc=1
1	GeMoMa	CDS	24144914	24145070	.	+	1	ID=cds-22568;Parent=PASSSERD00946.3;ae=true;de=true;minCov=443;pc=1
1	GeMoMa	CDS	24145547	24145611	.	+	0	ID=cds-22569;Parent=PASSSERD00946.3;ae=true;de=true;minCov=498;pc=1
1	GeMoMa	CDS	24145851	24146013	.	+	1	ID=cds-22570;Parent=PASSSERD00946.3;ae=true;de=true;minCov=494;pc=1
1	GeMoMa	CDS	24146155	24146281	.	+	0	ID=cds-22571;Parent=PASSSERD00946.3;ae=true;de=true;minCov=642;pc=1
1	GeMoMa	CDS	24147173	24147333	.	+	2	ID=cds-22572;Parent=PASSSERD00946.3;ae=true;minCov=501;pc=1
1	AnnotationFinalizer_	five_prime_UTR	24132587	24132642	.	+	.	ID=five_prime_utr-3030;Parent=PASSSERD00946.3
1	AnnotationFinalizer_	five_prime_UTR	24133928	24134042	.	+	.	ID=five_prime_utr-3031;Parent=PASSSERD00946.3
1	AnnotationFinalizer_	three_prime_UTR	24147334	24147659	.	+	.	ID=three_prime_utr-2623;Parent=PASSSERD00946.3
1	GAF	gene	24147957	24158548	.	-	.	ID=PASSSERD00947;combinedEvidence=2;complete=1;maxEvidence=2;maxTie=0.5;transcripts=1
1	GeMoMa	mRNA	24147957	24158548	1351	-	.	ID=PASSSERD00947.1;Parent=PASSSERD00947;aa=282;alternative="pyrgi_gene-VTCN1";avgCov=2.3983;bestScore=1351;ce=5;evidence=2;iAA=0.9362;lpm=54;maxGap=0;maxScore=1437;minCov=0;minSplitReads=0;nps=0;oldID=onychos_rna-XM_041411030.1_R0;pAA=0.9539;prediction=0;raa=282;rce=5;ref-gene=onychos_gene-VTCN1;start=M;stop=*;sumWeight=2.0;tae=0.5;tde=0.5;tie=0.5;tpc=0.8381
1	GeMoMa	exon	24147957	24148148	.	-	.	ID=nbis-exon-24867;Parent=PASSSERD00947.1;de=false;minCov=0;pc=0
1	GeMoMa	exon	24149849	24150010	.	-	.	ID=nbis-exon-24868;Parent=PASSSERD00947.1;de=false;minCov=0;pc=0
1	GeMoMa	exon	24150682	24150960	.	-	.	ID=nbis-exon-24869;Parent=PASSSERD00947.1;de=false;minCov=0;pc=0
1	GeMoMa	exon	24152604	24152951	.	-	.	ID=nbis-exon-24870;Parent=PASSSERD00947.1;de=false;minCov=0;pc=0
1	GeMoMa	exon	24153904	24153968	.	-	.	ID=nbis-exon-24871;Parent=PASSSERD00947.1;de=false;minCov=0;pc=0
1	GeMoMa	exon	24158517	24158548	.	-	.	ID=nbis-exon-24872;Parent=PASSSERD00947.1;de=false;minCov=0;pc=0
1	GeMoMa	CDS	24149889	24150010	.	-	2	ID=cds-22577;Parent=PASSSERD00947.1;ae=true;minCov=3;pc=1
1	GeMoMa	CDS	24150682	24150960	.	-	2	ID=cds-22576;Parent=PASSSERD00947.1;ae=true;de=true;minCov=0;pc=0.8315
1	GeMoMa	CDS	24152604	24152951	.	-	2	ID=cds-22575;Parent=PASSSERD00947.1;ae=false;de=true;minCov=1;pc=1
1	GeMoMa	CDS	24153904	24153968	.	-	1	ID=cds-22574;Parent=PASSSERD00947.1;ae=false;de=false;minCov=0;pc=0.1077
1	GeMoMa	CDS	24158517	24158548	.	-	0	ID=cds-22573;Parent=PASSSERD00947.1;de=false;minCov=0;pc=0
1	AnnotationFinalizer_	three_prime_UTR	24147957	24148148	.	-	.	ID=three_prime_utr-2625;Parent=PASSSERD00947.1
1	AnnotationFinalizer_	three_prime_UTR	24149849	24149888	.	-	.	ID=three_prime_utr-2624;Parent=PASSSERD00947.1
1	GAF	gene	24163402	24174956	.	-	.	ID=PASSSERD00948;combinedEvidence=2;complete=1;maxEvidence=2;maxTie=0.8;transcripts=1
1	GeMoMa	mRNA	24163402	24174956	2193	-	.	ID=PASSSERD00948.1;Parent=PASSSERD00948;aa=573;alternative="onychos_gene-TRIM45";avgCov=194.3851;bestScore=2193;ce=6;evidence=2;iAA=0.75;lpm=104;maxGap=48;maxScore=2892;minCov=0;minSplitReads=0;nps=0;oldID=pyrgi_rna-XM_041464083.1_R0;pAA=0.8646;prediction=0;raa=528;rce=6;ref-gene=pyrgi_gene-TRIM45;start=M;stop=*;sumWeight=2.0;tae=1;tde=0.8;tie=0.8;tpc=0.7923
1	GeMoMa	exon	24163402	24163839	.	-	.	ID=nbis-exon-24873;Parent=PASSSERD00948.1;de=false;minCov=0;pc=0.2256
1	GeMoMa	exon	24164639	24164765	.	-	.	ID=nbis-exon-24874;Parent=PASSSERD00948.1;de=false;minCov=0;pc=0.2256
1	GeMoMa	exon	24164986	24165100	.	-	.	ID=nbis-exon-24875;Parent=PASSSERD00948.1;de=false;minCov=0;pc=0.2256
1	GeMoMa	exon	24166919	24167048	.	-	.	ID=nbis-exon-24876;Parent=PASSSERD00948.1;de=false;minCov=0;pc=0.2256
1	GeMoMa	exon	24168035	24168768	.	-	.	ID=nbis-exon-24877;Parent=PASSSERD00948.1;de=false;minCov=0;pc=0.2256
1	GeMoMa	exon	24170783	24172887	.	-	.	ID=nbis-exon-24878;Parent=PASSSERD00948.1;de=false;minCov=0;pc=0.2256
1	GeMoMa	exon	24174640	24174956	.	-	.	ID=nbis-exon-24879;Parent=PASSSERD00948.1;de=false;minCov=0;pc=0.2256
1	GeMoMa	CDS	24163688	24163839	.	-	2	ID=cds-22583;Parent=PASSSERD00948.1;ae=true;minCov=239;pc=1
1	GeMoMa	CDS	24164639	24164765	.	-	0	ID=cds-22582;Parent=PASSSERD00948.1;ae=true;de=true;minCov=275;pc=1
1	GeMoMa	CDS	24164986	24165100	.	-	1	ID=cds-22581;Parent=PASSSERD00948.1;ae=true;de=true;minCov=293;pc=1
1	GeMoMa	CDS	24166919	24167048	.	-	2	ID=cds-22580;Parent=PASSSERD00948.1;ae=true;de=true;minCov=240;pc=1
1	GeMoMa	CDS	24168035	24168768	.	-	1	ID=cds-22579;Parent=PASSSERD00948.1;ae=true;de=true;minCov=77;pc=1
1	GeMoMa	CDS	24170783	24171243	.	-	0	ID=cds-22578;Parent=PASSSERD00948.1;de=false;minCov=0;pc=0.2256
1	AnnotationFinalizer_	five_prime_UTR	24171244	24172887	.	-	.	ID=five_prime_utr-3033;Parent=PASSSERD00948.1
1	AnnotationFinalizer_	five_prime_UTR	24174640	24174956	.	-	.	ID=five_prime_utr-3032;Parent=PASSSERD00948.1
1	AnnotationFinalizer_	three_prime_UTR	24163402	24163687	.	-	.	ID=three_prime_utr-2626;Parent=PASSSERD00948.1
1	GAF	gene	24163402	24200424	.	-	.	ID=PASSSERD00949;combinedEvidence=4;complete=3;maxEvidence=4;maxTie=1.0;transcripts=3
1	GeMoMa	mRNA	24163402	24200424	4121	-	.	ID=PASSSERD00949.1;Parent=PASSSERD00949;aa=813;alternative="montanus_gene-SPICE1,onychos_gene-SPICE1,pyrgi_gene-SPICE1";avgCov=289.7478;bestScore=4121;ce=17;evidence=4;iAA=1;lpm=813;maxGap=0;maxScore=4121;minCov=33;minSplitReads=118;nps=0;oldID=passerold_transcript:ENSPDOT00000002891_R0;pAA=1;prediction=0;raa=813;rce=17;ref-gene=passerold_gene:ENSPDOG00000002056;start=M;stop=*;sumWeight=3.6;tae=1;tde=1;tie=1;tpc=1
1	GeMoMa	exon	24163402	24163839	.	-	.	ID=nbis-exon-24880;Parent=PASSSERD00949.1;de=true;minCov=33;pc=1
1	GeMoMa	exon	24164639	24169349	.	-	.	ID=nbis-exon-24881;Parent=PASSSERD00949.1;de=true;minCov=33;pc=1
1	GeMoMa	exon	24176596	24177923	.	-	.	ID=nbis-exon-24882;Parent=PASSSERD00949.1;de=true;minCov=33;pc=1
1	GeMoMa	exon	24178731	24178809	.	-	.	ID=nbis-exon-24883;Parent=PASSSERD00949.1;de=true;minCov=33;pc=1
1	GeMoMa	exon	24179141	24179243	.	-	.	ID=nbis-exon-24884;Parent=PASSSERD00949.1;de=true;minCov=33;pc=1
1	GeMoMa	exon	24180597	24180768	.	-	.	ID=nbis-exon-24885;Parent=PASSSERD00949.1;de=true;minCov=33;pc=1
1	GeMoMa	exon	24182076	24182461	.	-	.	ID=nbis-exon-24886;Parent=PASSSERD00949.1;de=true;minCov=33;pc=1
1	GeMoMa	exon	24184448	24184672	.	-	.	ID=nbis-exon-24887;Parent=PASSSERD00949.1;de=true;minCov=33;pc=1
1	GeMoMa	exon	24186129	24186276	.	-	.	ID=nbis-exon-24888;Parent=PASSSERD00949.1;de=true;minCov=33;pc=1
1	GeMoMa	exon	24186918	24187049	.	-	.	ID=nbis-exon-24889;Parent=PASSSERD00949.1;de=true;minCov=33;pc=1
1	GeMoMa	exon	24190253	24190518	.	-	.	ID=nbis-exon-24890;Parent=PASSSERD00949.1;de=true;minCov=33;pc=1
1	GeMoMa	exon	24191267	24191407	.	-	.	ID=nbis-exon-24891;Parent=PASSSERD00949.1;de=true;minCov=33;pc=1
1	GeMoMa	exon	24191659	24191801	.	-	.	ID=nbis-exon-24892;Parent=PASSSERD00949.1;de=true;minCov=33;pc=1
1	GeMoMa	exon	24192086	24192171	.	-	.	ID=nbis-exon-24893;Parent=PASSSERD00949.1;de=true;minCov=33;pc=1
1	GeMoMa	exon	24193699	24193820	.	-	.	ID=nbis-exon-24894;Parent=PASSSERD00949.1;de=true;minCov=33;pc=1
1	GeMoMa	exon	24194574	24194676	.	-	.	ID=nbis-exon-24895;Parent=PASSSERD00949.1;de=true;minCov=33;pc=1
1	GeMoMa	exon	24198502	24198648	.	-	.	ID=nbis-exon-24896;Parent=PASSSERD00949.1;de=true;minCov=33;pc=1
1	GeMoMa	exon	24199801	24199848	.	-	.	ID=nbis-exon-24897;Parent=PASSSERD00949.1;de=true;minCov=33;pc=1
1	GeMoMa	exon	24200284	24200424	.	-	.	ID=nbis-exon-24898;Parent=PASSSERD00949.1;de=true;minCov=33;pc=1
1	GeMoMa	CDS	24177870	24177923	.	-	0	ID=cds-22600;Parent=PASSSERD00949.1;ae=true;minCov=163;pc=1
1	GeMoMa	CDS	24178731	24178809	.	-	1	ID=cds-22599;Parent=PASSSERD00949.1;ae=true;de=true;minCov=260;pc=1
1	GeMoMa	CDS	24179141	24179243	.	-	2	ID=cds-22598;Parent=PASSSERD00949.1;ae=true;de=true;minCov=292;pc=1
1	GeMoMa	CDS	24180597	24180768	.	-	0	ID=cds-22597;Parent=PASSSERD00949.1;ae=true;de=true;minCov=349;pc=1
1	GeMoMa	CDS	24182076	24182461	.	-	2	ID=cds-22596;Parent=PASSSERD00949.1;ae=true;de=true;minCov=276;pc=1
1	GeMoMa	CDS	24184448	24184672	.	-	2	ID=cds-22595;Parent=PASSSERD00949.1;ae=true;de=true;minCov=261;pc=1
1	GeMoMa	CDS	24186129	24186276	.	-	0	ID=cds-22594;Parent=PASSSERD00949.1;ae=true;de=true;minCov=265;pc=1
1	GeMoMa	CDS	24186918	24187049	.	-	0	ID=cds-22593;Parent=PASSSERD00949.1;ae=true;de=true;minCov=231;pc=1
1	GeMoMa	CDS	24190253	24190518	.	-	2	ID=cds-22592;Parent=PASSSERD00949.1;ae=true;de=true;minCov=239;pc=1
1	GeMoMa	CDS	24191267	24191407	.	-	2	ID=cds-22591;Parent=PASSSERD00949.1;ae=true;de=true;minCov=278;pc=1
1	GeMoMa	CDS	24191659	24191801	.	-	1	ID=cds-22590;Parent=PASSSERD00949.1;ae=true;de=true;minCov=240;pc=1
1	GeMoMa	CDS	24192086	24192171	.	-	0	ID=cds-22589;Parent=PASSSERD00949.1;ae=true;de=true;minCov=234;pc=1
1	GeMoMa	CDS	24193699	24193820	.	-	2	ID=cds-22588;Parent=PASSSERD00949.1;ae=true;de=true;minCov=187;pc=1
1	GeMoMa	CDS	24194574	24194676	.	-	0	ID=cds-22587;Parent=PASSSERD00949.1;ae=true;de=true;minCov=177;pc=1
1	GeMoMa	CDS	24198502	24198648	.	-	0	ID=cds-22586;Parent=PASSSERD00949.1;ae=true;de=true;minCov=185;pc=1
1	GeMoMa	CDS	24199801	24199848	.	-	0	ID=cds-22585;Parent=PASSSERD00949.1;ae=true;de=true;minCov=122;pc=1
1	GeMoMa	CDS	24200284	24200367	.	-	0	ID=cds-22584;Parent=PASSSERD00949.1;de=true;minCov=33;pc=1
1	AnnotationFinalizer_	five_prime_UTR	24200368	24200424	.	-	.	ID=five_prime_utr-3034;Parent=PASSSERD00949.1
1	AnnotationFinalizer_	three_prime_UTR	24163402	24163839	.	-	.	ID=three_prime_utr-2629;Parent=PASSSERD00949.1
1	AnnotationFinalizer_	three_prime_UTR	24164639	24169349	.	-	.	ID=three_prime_utr-2628;Parent=PASSSERD00949.1
1	AnnotationFinalizer_	three_prime_UTR	24176596	24177869	.	-	.	ID=three_prime_utr-2627;Parent=PASSSERD00949.1
1	GeMoMa	mRNA	24163402	24200424	3651	-	.	ID=PASSSERD00949.2;Parent=PASSSERD00949;aa=738;alternative="onychos_gene-SPICE1";avgCov=298.1617;bestScore=3651;ce=15;evidence=2;iAA=0.9783;lpm=129;maxGap=1;maxScore=3728;minCov=33;minSplitReads=23;nps=0;oldID=montanus_rna-XM_039717957.1_R0;pAA=0.9797;prediction=0;raa=737;rce=15;ref-gene=montanus_gene-SPICE1;start=M;stop=*;sumWeight=1.8;tae=1;tde=1;tie=1;tpc=1
1	GeMoMa	exon	24163402	24163839	.	-	.	ID=nbis-exon-24899;Parent=PASSSERD00949.2;de=true;minCov=33;pc=1
1	GeMoMa	exon	24164639	24169349	.	-	.	ID=nbis-exon-24900;Parent=PASSSERD00949.2;de=true;minCov=33;pc=1
1	GeMoMa	exon	24176596	24177923	.	-	.	ID=nbis-exon-24901;Parent=PASSSERD00949.2;de=true;minCov=33;pc=1
1	GeMoMa	exon	24178731	24178809	.	-	.	ID=nbis-exon-24902;Parent=PASSSERD00949.2;de=true;minCov=33;pc=1
1	GeMoMa	exon	24179141	24179243	.	-	.	ID=nbis-exon-24903;Parent=PASSSERD00949.2;de=true;minCov=33;pc=1
1	GeMoMa	exon	24180597	24180768	.	-	.	ID=nbis-exon-24904;Parent=PASSSERD00949.2;de=true;minCov=33;pc=1
1	GeMoMa	exon	24182076	24182461	.	-	.	ID=nbis-exon-24905;Parent=PASSSERD00949.2;de=true;minCov=33;pc=1
1	GeMoMa	exon	24184448	24184672	.	-	.	ID=nbis-exon-24906;Parent=PASSSERD00949.2;de=true;minCov=33;pc=1
1	GeMoMa	exon	24186129	24186276	.	-	.	ID=nbis-exon-24907;Parent=PASSSERD00949.2;de=true;minCov=33;pc=1
1	GeMoMa	exon	24186918	24187049	.	-	.	ID=nbis-exon-24908;Parent=PASSSERD00949.2;de=true;minCov=33;pc=1
1	GeMoMa	exon	24190253	24190518	.	-	.	ID=nbis-exon-24909;Parent=PASSSERD00949.2;de=true;minCov=33;pc=1
1	GeMoMa	exon	24191267	24191407	.	-	.	ID=nbis-exon-24910;Parent=PASSSERD00949.2;de=true;minCov=33;pc=1
1	GeMoMa	exon	24191659	24191801	.	-	.	ID=nbis-exon-24911;Parent=PASSSERD00949.2;de=true;minCov=33;pc=1
1	GeMoMa	exon	24192086	24192171	.	-	.	ID=nbis-exon-24912;Parent=PASSSERD00949.2;de=true;minCov=33;pc=1
1	GeMoMa	exon	24198502	24198648	.	-	.	ID=nbis-exon-24913;Parent=PASSSERD00949.2;de=true;minCov=33;pc=1
1	GeMoMa	exon	24199801	24199848	.	-	.	ID=nbis-exon-24914;Parent=PASSSERD00949.2;de=true;minCov=33;pc=1
1	GeMoMa	exon	24200284	24200424	.	-	.	ID=nbis-exon-24915;Parent=PASSSERD00949.2;de=true;minCov=33;pc=1
1	GeMoMa	CDS	24177870	24177923	.	-	0	ID=cds-22615;Parent=PASSSERD00949.2;ae=true;minCov=163;pc=1
1	GeMoMa	CDS	24178731	24178809	.	-	1	ID=cds-22614;Parent=PASSSERD00949.2;ae=true;de=true;minCov=260;pc=1
1	GeMoMa	CDS	24179141	24179243	.	-	2	ID=cds-22613;Parent=PASSSERD00949.2;ae=true;de=true;minCov=292;pc=1
1	GeMoMa	CDS	24180597	24180768	.	-	0	ID=cds-22612;Parent=PASSSERD00949.2;ae=true;de=true;minCov=349;pc=1
1	GeMoMa	CDS	24182076	24182461	.	-	2	ID=cds-22611;Parent=PASSSERD00949.2;ae=true;de=true;minCov=276;pc=1
1	GeMoMa	CDS	24184448	24184672	.	-	2	ID=cds-22610;Parent=PASSSERD00949.2;ae=true;de=true;minCov=261;pc=1
1	GeMoMa	CDS	24186129	24186276	.	-	0	ID=cds-22609;Parent=PASSSERD00949.2;ae=true;de=true;minCov=265;pc=1
1	GeMoMa	CDS	24186918	24187049	.	-	0	ID=cds-22608;Parent=PASSSERD00949.2;ae=true;de=true;minCov=231;pc=1
1	GeMoMa	CDS	24190253	24190518	.	-	2	ID=cds-22607;Parent=PASSSERD00949.2;ae=true;de=true;minCov=239;pc=1
1	GeMoMa	CDS	24191267	24191407	.	-	2	ID=cds-22606;Parent=PASSSERD00949.2;ae=true;de=true;minCov=278;pc=1
1	GeMoMa	CDS	24191659	24191801	.	-	1	ID=cds-22605;Parent=PASSSERD00949.2;ae=true;de=true;minCov=240;pc=1
1	GeMoMa	CDS	24192086	24192171	.	-	0	ID=cds-22604;Parent=PASSSERD00949.2;ae=true;de=true;minCov=234;pc=1
1	GeMoMa	CDS	24198502	24198648	.	-	0	ID=cds-22603;Parent=PASSSERD00949.2;ae=true;de=true;minCov=185;pc=1
1	GeMoMa	CDS	24199801	24199848	.	-	0	ID=cds-22602;Parent=PASSSERD00949.2;ae=true;de=true;minCov=122;pc=1
1	GeMoMa	CDS	24200284	24200367	.	-	0	ID=cds-22601;Parent=PASSSERD00949.2;de=true;minCov=33;pc=1
1	AnnotationFinalizer_	five_prime_UTR	24200368	24200424	.	-	.	ID=five_prime_utr-3035;Parent=PASSSERD00949.2
1	AnnotationFinalizer_	three_prime_UTR	24163402	24163839	.	-	.	ID=three_prime_utr-2632;Parent=PASSSERD00949.2
1	AnnotationFinalizer_	three_prime_UTR	24164639	24169349	.	-	.	ID=three_prime_utr-2631;Parent=PASSSERD00949.2
1	AnnotationFinalizer_	three_prime_UTR	24176596	24177869	.	-	.	ID=three_prime_utr-2630;Parent=PASSSERD00949.2
1	GeMoMa	mRNA	24163402	24200424	4013	-	.	ID=PASSSERD00949.3;Parent=PASSSERD00949;aa=810;avgCov=289.7086;bestScore=4013;ce=17;evidence=1;iAA=0.979;lpm=126;maxGap=1;maxScore=4093;minCov=33;minSplitReads=57;nps=0;oldID=montanus_rna-XM_039717956.1_R0;pAA=0.9802;prediction=0;raa=809;rce=17;ref-gene=montanus_gene-SPICE1;start=M;stop=*;sumWeight=0.8;tae=1;tde=1;tie=1;tpc=1
1	GeMoMa	exon	24163402	24163839	.	-	.	ID=nbis-exon-24916;Parent=PASSSERD00949.3;de=true;minCov=33;pc=1
1	GeMoMa	exon	24164639	24169349	.	-	.	ID=nbis-exon-24917;Parent=PASSSERD00949.3;de=true;minCov=33;pc=1
1	GeMoMa	exon	24176596	24177923	.	-	.	ID=nbis-exon-24918;Parent=PASSSERD00949.3;de=true;minCov=33;pc=1
1	GeMoMa	exon	24178731	24178809	.	-	.	ID=nbis-exon-24919;Parent=PASSSERD00949.3;de=true;minCov=33;pc=1
1	GeMoMa	exon	24179141	24179243	.	-	.	ID=nbis-exon-24920;Parent=PASSSERD00949.3;de=true;minCov=33;pc=1
1	GeMoMa	exon	24180597	24180768	.	-	.	ID=nbis-exon-24921;Parent=PASSSERD00949.3;de=true;minCov=33;pc=1
1	GeMoMa	exon	24182076	24182452	.	-	.	ID=nbis-exon-24922;Parent=PASSSERD00949.3;de=true;minCov=33;pc=1
1	GeMoMa	exon	24184448	24184672	.	-	.	ID=nbis-exon-24923;Parent=PASSSERD00949.3;de=true;minCov=33;pc=1
1	GeMoMa	exon	24186129	24186276	.	-	.	ID=nbis-exon-24924;Parent=PASSSERD00949.3;de=true;minCov=33;pc=1
1	GeMoMa	exon	24186918	24187049	.	-	.	ID=nbis-exon-24925;Parent=PASSSERD00949.3;de=true;minCov=33;pc=1
1	GeMoMa	exon	24190253	24190518	.	-	.	ID=nbis-exon-24926;Parent=PASSSERD00949.3;de=true;minCov=33;pc=1
1	GeMoMa	exon	24191267	24191407	.	-	.	ID=nbis-exon-24927;Parent=PASSSERD00949.3;de=true;minCov=33;pc=1
1	GeMoMa	exon	24191659	24191801	.	-	.	ID=nbis-exon-24928;Parent=PASSSERD00949.3;de=true;minCov=33;pc=1
1	GeMoMa	exon	24192086	24192171	.	-	.	ID=nbis-exon-24929;Parent=PASSSERD00949.3;de=true;minCov=33;pc=1
1	GeMoMa	exon	24193699	24193820	.	-	.	ID=nbis-exon-24930;Parent=PASSSERD00949.3;de=true;minCov=33;pc=1
1	GeMoMa	exon	24194574	24194676	.	-	.	ID=nbis-exon-24931;Parent=PASSSERD00949.3;de=true;minCov=33;pc=1
1	GeMoMa	exon	24198502	24198648	.	-	.	ID=nbis-exon-24932;Parent=PASSSERD00949.3;de=true;minCov=33;pc=1
1	GeMoMa	exon	24199801	24199848	.	-	.	ID=nbis-exon-24933;Parent=PASSSERD00949.3;de=true;minCov=33;pc=1
1	GeMoMa	exon	24200284	24200424	.	-	.	ID=nbis-exon-24934;Parent=PASSSERD00949.3;de=true;minCov=33;pc=1
1	GeMoMa	CDS	24177870	24177923	.	-	0	ID=cds-22632;Parent=PASSSERD00949.3;ae=true;minCov=163;pc=1
1	GeMoMa	CDS	24178731	24178809	.	-	1	ID=cds-22631;Parent=PASSSERD00949.3;ae=true;de=true;minCov=260;pc=1
1	GeMoMa	CDS	24179141	24179243	.	-	2	ID=cds-22630;Parent=PASSSERD00949.3;ae=true;de=true;minCov=292;pc=1
1	GeMoMa	CDS	24180597	24180768	.	-	0	ID=cds-22629;Parent=PASSSERD00949.3;ae=true;de=true;minCov=349;pc=1
1	GeMoMa	CDS	24182076	24182452	.	-	2	ID=cds-22628;Parent=PASSSERD00949.3;ae=true;de=true;minCov=276;pc=1
1	GeMoMa	CDS	24184448	24184672	.	-	2	ID=cds-22627;Parent=PASSSERD00949.3;ae=true;de=true;minCov=261;pc=1
1	GeMoMa	CDS	24186129	24186276	.	-	0	ID=cds-22626;Parent=PASSSERD00949.3;ae=true;de=true;minCov=265;pc=1
1	GeMoMa	CDS	24186918	24187049	.	-	0	ID=cds-22625;Parent=PASSSERD00949.3;ae=true;de=true;minCov=231;pc=1
1	GeMoMa	CDS	24190253	24190518	.	-	2	ID=cds-22624;Parent=PASSSERD00949.3;ae=true;de=true;minCov=239;pc=1
1	GeMoMa	CDS	24191267	24191407	.	-	2	ID=cds-22623;Parent=PASSSERD00949.3;ae=true;de=true;minCov=278;pc=1
1	GeMoMa	CDS	24191659	24191801	.	-	1	ID=cds-22622;Parent=PASSSERD00949.3;ae=true;de=true;minCov=240;pc=1
1	GeMoMa	CDS	24192086	24192171	.	-	0	ID=cds-22621;Parent=PASSSERD00949.3;ae=true;de=true;minCov=234;pc=1
1	GeMoMa	CDS	24193699	24193820	.	-	2	ID=cds-22620;Parent=PASSSERD00949.3;ae=true;de=true;minCov=187;pc=1
1	GeMoMa	CDS	24194574	24194676	.	-	0	ID=cds-22619;Parent=PASSSERD00949.3;ae=true;de=true;minCov=177;pc=1
1	GeMoMa	CDS	24198502	24198648	.	-	0	ID=cds-22618;Parent=PASSSERD00949.3;ae=true;de=true;minCov=185;pc=1
1	GeMoMa	CDS	24199801	24199848	.	-	0	ID=cds-22617;Parent=PASSSERD00949.3;ae=true;de=true;minCov=122;pc=1
1	GeMoMa	CDS	24200284	24200367	.	-	0	ID=cds-22616;Parent=PASSSERD00949.3;de=true;minCov=33;pc=1
1	AnnotationFinalizer_	five_prime_UTR	24200368	24200424	.	-	.	ID=five_prime_utr-3036;Parent=PASSSERD00949.3
1	AnnotationFinalizer_	three_prime_UTR	24163402	24163839	.	-	.	ID=three_prime_utr-2635;Parent=PASSSERD00949.3
1	AnnotationFinalizer_	three_prime_UTR	24164639	24169349	.	-	.	ID=three_prime_utr-2634;Parent=PASSSERD00949.3
1	AnnotationFinalizer_	three_prime_UTR	24176596	24177869	.	-	.	ID=three_prime_utr-2633;Parent=PASSSERD00949.3
1	GAF	gene	24205555	24246309	.	+	.	ID=PASSSERD00950;combinedEvidence=3;complete=4;maxEvidence=2;maxTie=1.0;transcripts=4
1	GeMoMa	mRNA	24205555	24246309	4252	+	.	ID=PASSSERD00950.2;Parent=PASSSERD00950;aa=823;avgCov=82.9372;bestScore=4252;ce=26;evidence=1;iAA=0.9964;lpm=597;maxGap=1;maxScore=4278;minCov=0;minSplitReads=4;nps=0;oldID=montanus_rna-XM_039717792.1_R0;pAA=0.9976;prediction=0;raa=824;rce=26;ref-gene=montanus_gene-SIDT1;start=M;stop=*;sumWeight=0.8;tae=1;tde=1;tie=1;tpc=0.9725
1	GeMoMa	exon	24205555	24205883	.	+	.	ID=nbis-exon-24961;Parent=PASSSERD00950.2;de=true;minCov=0;pc=0.6284
1	GeMoMa	exon	24219336	24219457	.	+	.	ID=nbis-exon-24962;Parent=PASSSERD00950.2;de=true;minCov=0;pc=0.6284
1	GeMoMa	exon	24220450	24220620	.	+	.	ID=nbis-exon-24963;Parent=PASSSERD00950.2;de=true;minCov=0;pc=0.6284
1	GeMoMa	exon	24220822	24220867	.	+	.	ID=nbis-exon-24964;Parent=PASSSERD00950.2;de=true;minCov=0;pc=0.6284
1	GeMoMa	exon	24223315	24223416	.	+	.	ID=nbis-exon-24965;Parent=PASSSERD00950.2;de=true;minCov=0;pc=0.6284
1	GeMoMa	exon	24224146	24224229	.	+	.	ID=nbis-exon-24966;Parent=PASSSERD00950.2;de=true;minCov=0;pc=0.6284
1	GeMoMa	exon	24224360	24224453	.	+	.	ID=nbis-exon-24967;Parent=PASSSERD00950.2;de=true;minCov=0;pc=0.6284
1	GeMoMa	exon	24225655	24225726	.	+	.	ID=nbis-exon-24968;Parent=PASSSERD00950.2;de=true;minCov=0;pc=0.6284
1	GeMoMa	exon	24226088	24226181	.	+	.	ID=nbis-exon-24969;Parent=PASSSERD00950.2;de=true;minCov=0;pc=0.6284
1	GeMoMa	exon	24227295	24227338	.	+	.	ID=nbis-exon-24970;Parent=PASSSERD00950.2;de=true;minCov=0;pc=0.6284
1	GeMoMa	exon	24231171	24231242	.	+	.	ID=nbis-exon-24971;Parent=PASSSERD00950.2;de=true;minCov=0;pc=0.6284
1	GeMoMa	exon	24232529	24232677	.	+	.	ID=nbis-exon-24972;Parent=PASSSERD00950.2;de=true;minCov=0;pc=0.6284
1	GeMoMa	exon	24233272	24233345	.	+	.	ID=nbis-exon-24973;Parent=PASSSERD00950.2;de=true;minCov=0;pc=0.6284
1	GeMoMa	exon	24233869	24233935	.	+	.	ID=nbis-exon-24974;Parent=PASSSERD00950.2;de=true;minCov=0;pc=0.6284
1	GeMoMa	exon	24234563	24234636	.	+	.	ID=nbis-exon-24975;Parent=PASSSERD00950.2;de=true;minCov=0;pc=0.6284
1	GeMoMa	exon	24235205	24235328	.	+	.	ID=nbis-exon-24976;Parent=PASSSERD00950.2;de=true;minCov=0;pc=0.6284
1	GeMoMa	exon	24236342	24236459	.	+	.	ID=nbis-exon-24977;Parent=PASSSERD00950.2;de=true;minCov=0;pc=0.6284
1	GeMoMa	exon	24236840	24236976	.	+	.	ID=nbis-exon-24978;Parent=PASSSERD00950.2;de=true;minCov=0;pc=0.6284
1	GeMoMa	exon	24238582	24238690	.	+	.	ID=nbis-exon-24979;Parent=PASSSERD00950.2;de=true;minCov=0;pc=0.6284
1	GeMoMa	exon	24239036	24239050	.	+	.	ID=nbis-exon-24980;Parent=PASSSERD00950.2;de=true;minCov=0;pc=0.6284
1	GeMoMa	exon	24239846	24239922	.	+	.	ID=nbis-exon-24981;Parent=PASSSERD00950.2;de=true;minCov=0;pc=0.6284
1	GeMoMa	exon	24241034	24241080	.	+	.	ID=nbis-exon-24982;Parent=PASSSERD00950.2;de=true;minCov=0;pc=0.6284
1	GeMoMa	exon	24241824	24241929	.	+	.	ID=nbis-exon-24983;Parent=PASSSERD00950.2;de=true;minCov=0;pc=0.6284
1	GeMoMa	exon	24242233	24242343	.	+	.	ID=nbis-exon-24984;Parent=PASSSERD00950.2;de=true;minCov=0;pc=0.6284
1	GeMoMa	exon	24243089	24243202	.	+	.	ID=nbis-exon-24985;Parent=PASSSERD00950.2;de=true;minCov=0;pc=0.6284
1	GeMoMa	exon	24243602	24246309	.	+	.	ID=nbis-exon-24986;Parent=PASSSERD00950.2;de=true;minCov=0;pc=0.6284
1	GeMoMa	CDS	24205701	24205883	.	+	0	ID=cds-22657;Parent=PASSSERD00950.2;de=true;minCov=0;pc=0.6284
1	GeMoMa	CDS	24219336	24219457	.	+	0	ID=cds-22658;Parent=PASSSERD00950.2;ae=true;de=true;minCov=20;pc=1
1	GeMoMa	CDS	24220450	24220620	.	+	1	ID=cds-22659;Parent=PASSSERD00950.2;ae=true;de=true;minCov=86;pc=1
1	GeMoMa	CDS	24220822	24220867	.	+	1	ID=cds-22660;Parent=PASSSERD00950.2;ae=true;de=true;minCov=99;pc=1
1	GeMoMa	CDS	24223315	24223416	.	+	0	ID=cds-22661;Parent=PASSSERD00950.2;ae=true;de=true;minCov=106;pc=1
1	GeMoMa	CDS	24224146	24224229	.	+	0	ID=cds-22662;Parent=PASSSERD00950.2;ae=true;de=true;minCov=113;pc=1
1	GeMoMa	CDS	24224360	24224453	.	+	0	ID=cds-22663;Parent=PASSSERD00950.2;ae=true;de=true;minCov=110;pc=1
1	GeMoMa	CDS	24225655	24225726	.	+	2	ID=cds-22664;Parent=PASSSERD00950.2;ae=true;de=true;minCov=82;pc=1
1	GeMoMa	CDS	24226088	24226181	.	+	2	ID=cds-22665;Parent=PASSSERD00950.2;ae=true;de=true;minCov=59;pc=1
1	GeMoMa	CDS	24227295	24227338	.	+	1	ID=cds-22666;Parent=PASSSERD00950.2;ae=true;de=true;minCov=65;pc=1
1	GeMoMa	CDS	24231171	24231242	.	+	2	ID=cds-22667;Parent=PASSSERD00950.2;ae=true;de=true;minCov=53;pc=1
1	GeMoMa	CDS	24232529	24232677	.	+	2	ID=cds-22668;Parent=PASSSERD00950.2;ae=true;de=true;minCov=37;pc=1
1	GeMoMa	CDS	24233272	24233345	.	+	0	ID=cds-22669;Parent=PASSSERD00950.2;ae=true;de=true;minCov=71;pc=1
1	GeMoMa	CDS	24233869	24233935	.	+	1	ID=cds-22670;Parent=PASSSERD00950.2;ae=true;de=true;minCov=79;pc=1
1	GeMoMa	CDS	24234563	24234636	.	+	0	ID=cds-22671;Parent=PASSSERD00950.2;ae=true;de=true;minCov=70;pc=1
1	GeMoMa	CDS	24235205	24235328	.	+	1	ID=cds-22672;Parent=PASSSERD00950.2;ae=true;de=true;minCov=69;pc=1
1	GeMoMa	CDS	24236342	24236459	.	+	0	ID=cds-22673;Parent=PASSSERD00950.2;ae=true;de=true;minCov=78;pc=1
1	GeMoMa	CDS	24236840	24236976	.	+	2	ID=cds-22674;Parent=PASSSERD00950.2;ae=true;de=true;minCov=105;pc=1
1	GeMoMa	CDS	24238582	24238690	.	+	0	ID=cds-22675;Parent=PASSSERD00950.2;ae=true;de=true;minCov=103;pc=1
1	GeMoMa	CDS	24239036	24239050	.	+	2	ID=cds-22676;Parent=PASSSERD00950.2;ae=true;de=true;minCov=7;pc=1
1	GeMoMa	CDS	24239846	24239922	.	+	2	ID=cds-22677;Parent=PASSSERD00950.2;ae=true;de=true;minCov=85;pc=1
1	GeMoMa	CDS	24241034	24241080	.	+	0	ID=cds-22678;Parent=PASSSERD00950.2;ae=true;de=true;minCov=89;pc=1
1	GeMoMa	CDS	24241824	24241929	.	+	1	ID=cds-22679;Parent=PASSSERD00950.2;ae=true;de=true;minCov=92;pc=1
1	GeMoMa	CDS	24242233	24242343	.	+	0	ID=cds-22680;Parent=PASSSERD00950.2;ae=true;de=true;minCov=53;pc=1
1	GeMoMa	CDS	24243089	24243202	.	+	0	ID=cds-22681;Parent=PASSSERD00950.2;ae=true;de=true;minCov=49;pc=1
1	GeMoMa	CDS	24243602	24243664	.	+	0	ID=cds-22682;Parent=PASSSERD00950.2;ae=true;minCov=64;pc=1
1	AnnotationFinalizer_	five_prime_UTR	24205555	24205700	.	+	.	ID=five_prime_utr-3040;Parent=PASSSERD00950.2
1	AnnotationFinalizer_	three_prime_UTR	24243665	24246309	.	+	.	ID=three_prime_utr-2637;Parent=PASSSERD00950.2
1	GeMoMa	mRNA	24205555	24246309	4223	+	.	ID=PASSSERD00950.3;Parent=PASSSERD00950;aa=818;avgCov=83.4014;bestScore=4223;ce=25;evidence=1;iAA=0.9963;lpm=597;maxGap=1;maxScore=4249;minCov=0;minSplitReads=20;nps=0;oldID=montanus_rna-XM_039717793.1_R0;pAA=0.9976;prediction=0;raa=819;rce=25;ref-gene=montanus_gene-SIDT1;start=M;stop=*;sumWeight=0.8;tae=1;tde=1;tie=1;tpc=0.9723
1	GeMoMa	exon	24205555	24205883	.	+	.	ID=nbis-exon-24987;Parent=PASSSERD00950.3;de=true;minCov=0;pc=0.6284
1	GeMoMa	exon	24219336	24219457	.	+	.	ID=nbis-exon-24988;Parent=PASSSERD00950.3;de=true;minCov=0;pc=0.6284
1	GeMoMa	exon	24220450	24220620	.	+	.	ID=nbis-exon-24989;Parent=PASSSERD00950.3;de=true;minCov=0;pc=0.6284
1	GeMoMa	exon	24220822	24220867	.	+	.	ID=nbis-exon-24990;Parent=PASSSERD00950.3;de=true;minCov=0;pc=0.6284
1	GeMoMa	exon	24223315	24223416	.	+	.	ID=nbis-exon-24991;Parent=PASSSERD00950.3;de=true;minCov=0;pc=0.6284
1	GeMoMa	exon	24224146	24224229	.	+	.	ID=nbis-exon-24992;Parent=PASSSERD00950.3;de=true;minCov=0;pc=0.6284
1	GeMoMa	exon	24224360	24224453	.	+	.	ID=nbis-exon-24993;Parent=PASSSERD00950.3;de=true;minCov=0;pc=0.6284
1	GeMoMa	exon	24225655	24225726	.	+	.	ID=nbis-exon-24994;Parent=PASSSERD00950.3;de=true;minCov=0;pc=0.6284
1	GeMoMa	exon	24226088	24226181	.	+	.	ID=nbis-exon-24995;Parent=PASSSERD00950.3;de=true;minCov=0;pc=0.6284
1	GeMoMa	exon	24227295	24227338	.	+	.	ID=nbis-exon-24996;Parent=PASSSERD00950.3;de=true;minCov=0;pc=0.6284
1	GeMoMa	exon	24231171	24231242	.	+	.	ID=nbis-exon-24997;Parent=PASSSERD00950.3;de=true;minCov=0;pc=0.6284
1	GeMoMa	exon	24232529	24232677	.	+	.	ID=nbis-exon-24998;Parent=PASSSERD00950.3;de=true;minCov=0;pc=0.6284
1	GeMoMa	exon	24233272	24233345	.	+	.	ID=nbis-exon-24999;Parent=PASSSERD00950.3;de=true;minCov=0;pc=0.6284
1	GeMoMa	exon	24233869	24233935	.	+	.	ID=nbis-exon-25000;Parent=PASSSERD00950.3;de=true;minCov=0;pc=0.6284
1	GeMoMa	exon	24234563	24234636	.	+	.	ID=nbis-exon-25001;Parent=PASSSERD00950.3;de=true;minCov=0;pc=0.6284
1	GeMoMa	exon	24235205	24235328	.	+	.	ID=nbis-exon-25002;Parent=PASSSERD00950.3;de=true;minCov=0;pc=0.6284
1	GeMoMa	exon	24236342	24236459	.	+	.	ID=nbis-exon-25003;Parent=PASSSERD00950.3;de=true;minCov=0;pc=0.6284
1	GeMoMa	exon	24236840	24236976	.	+	.	ID=nbis-exon-25004;Parent=PASSSERD00950.3;de=true;minCov=0;pc=0.6284
1	GeMoMa	exon	24238582	24238690	.	+	.	ID=nbis-exon-25005;Parent=PASSSERD00950.3;de=true;minCov=0;pc=0.6284
1	GeMoMa	exon	24239846	24239922	.	+	.	ID=nbis-exon-25006;Parent=PASSSERD00950.3;de=true;minCov=0;pc=0.6284
1	GeMoMa	exon	24241034	24241080	.	+	.	ID=nbis-exon-25007;Parent=PASSSERD00950.3;de=true;minCov=0;pc=0.6284
1	GeMoMa	exon	24241824	24241929	.	+	.	ID=nbis-exon-25008;Parent=PASSSERD00950.3;de=true;minCov=0;pc=0.6284
1	GeMoMa	exon	24242233	24242343	.	+	.	ID=nbis-exon-25009;Parent=PASSSERD00950.3;de=true;minCov=0;pc=0.6284
1	GeMoMa	exon	24243089	24243202	.	+	.	ID=nbis-exon-25010;Parent=PASSSERD00950.3;de=true;minCov=0;pc=0.6284
1	GeMoMa	exon	24243602	24246309	.	+	.	ID=nbis-exon-25011;Parent=PASSSERD00950.3;de=true;minCov=0;pc=0.6284
1	GeMoMa	CDS	24205701	24205883	.	+	0	ID=cds-22683;Parent=PASSSERD00950.3;de=true;minCov=0;pc=0.6284
1	GeMoMa	CDS	24219336	24219457	.	+	0	ID=cds-22684;Parent=PASSSERD00950.3;ae=true;de=true;minCov=20;pc=1
1	GeMoMa	CDS	24220450	24220620	.	+	1	ID=cds-22685;Parent=PASSSERD00950.3;ae=true;de=true;minCov=86;pc=1
1	GeMoMa	CDS	24220822	24220867	.	+	1	ID=cds-22686;Parent=PASSSERD00950.3;ae=true;de=true;minCov=99;pc=1
1	GeMoMa	CDS	24223315	24223416	.	+	0	ID=cds-22687;Parent=PASSSERD00950.3;ae=true;de=true;minCov=106;pc=1
1	GeMoMa	CDS	24224146	24224229	.	+	0	ID=cds-22688;Parent=PASSSERD00950.3;ae=true;de=true;minCov=113;pc=1
1	GeMoMa	CDS	24224360	24224453	.	+	0	ID=cds-22689;Parent=PASSSERD00950.3;ae=true;de=true;minCov=110;pc=1
1	GeMoMa	CDS	24225655	24225726	.	+	2	ID=cds-22690;Parent=PASSSERD00950.3;ae=true;de=true;minCov=82;pc=1
1	GeMoMa	CDS	24226088	24226181	.	+	2	ID=cds-22691;Parent=PASSSERD00950.3;ae=true;de=true;minCov=59;pc=1
1	GeMoMa	CDS	24227295	24227338	.	+	1	ID=cds-22692;Parent=PASSSERD00950.3;ae=true;de=true;minCov=65;pc=1
1	GeMoMa	CDS	24231171	24231242	.	+	2	ID=cds-22693;Parent=PASSSERD00950.3;ae=true;de=true;minCov=53;pc=1
1	GeMoMa	CDS	24232529	24232677	.	+	2	ID=cds-22694;Parent=PASSSERD00950.3;ae=true;de=true;minCov=37;pc=1
1	GeMoMa	CDS	24233272	24233345	.	+	0	ID=cds-22695;Parent=PASSSERD00950.3;ae=true;de=true;minCov=71;pc=1
1	GeMoMa	CDS	24233869	24233935	.	+	1	ID=cds-22696;Parent=PASSSERD00950.3;ae=true;de=true;minCov=79;pc=1
1	GeMoMa	CDS	24234563	24234636	.	+	0	ID=cds-22697;Parent=PASSSERD00950.3;ae=true;de=true;minCov=70;pc=1
1	GeMoMa	CDS	24235205	24235328	.	+	1	ID=cds-22698;Parent=PASSSERD00950.3;ae=true;de=true;minCov=69;pc=1
1	GeMoMa	CDS	24236342	24236459	.	+	0	ID=cds-22699;Parent=PASSSERD00950.3;ae=true;de=true;minCov=78;pc=1
1	GeMoMa	CDS	24236840	24236976	.	+	2	ID=cds-22700;Parent=PASSSERD00950.3;ae=true;de=true;minCov=105;pc=1
1	GeMoMa	CDS	24238582	24238690	.	+	0	ID=cds-22701;Parent=PASSSERD00950.3;ae=true;de=true;minCov=103;pc=1
1	GeMoMa	CDS	24239846	24239922	.	+	2	ID=cds-22702;Parent=PASSSERD00950.3;ae=true;de=true;minCov=85;pc=1
1	GeMoMa	CDS	24241034	24241080	.	+	0	ID=cds-22703;Parent=PASSSERD00950.3;ae=true;de=true;minCov=89;pc=1
1	GeMoMa	CDS	24241824	24241929	.	+	1	ID=cds-22704;Parent=PASSSERD00950.3;ae=true;de=true;minCov=92;pc=1
1	GeMoMa	CDS	24242233	24242343	.	+	0	ID=cds-22705;Parent=PASSSERD00950.3;ae=true;de=true;minCov=53;pc=1
1	GeMoMa	CDS	24243089	24243202	.	+	0	ID=cds-22706;Parent=PASSSERD00950.3;ae=true;de=true;minCov=49;pc=1
1	GeMoMa	CDS	24243602	24243664	.	+	0	ID=cds-22707;Parent=PASSSERD00950.3;ae=true;minCov=64;pc=1
1	AnnotationFinalizer_	five_prime_UTR	24205555	24205700	.	+	.	ID=five_prime_utr-3041;Parent=PASSSERD00950.3
1	AnnotationFinalizer_	three_prime_UTR	24243665	24246309	.	+	.	ID=three_prime_utr-2638;Parent=PASSSERD00950.3
1	GeMoMa	mRNA	24205773	24246309	3538	+	.	ID=PASSSERD00950.1;Parent=PASSSERD00950;aa=685;alternative="pyrgi_gene-SIDT1";avgCov=90.6608;bestScore=3538;ce=24;evidence=2;iAA=0.9942;lpm=298;maxGap=0;maxScore=3559;minCov=7;minSplitReads=4;nps=0;oldID=onychos_rna-XM_041410846.1_R0;pAA=0.9956;prediction=0;raa=685;rce=24;ref-gene=onychos_gene-SIDT1;start=M;stop=*;sumWeight=2.0;tae=1;tde=1;tie=1;tpc=1
1	GeMoMa	exon	24205773	24205883	.	+	.	ID=nbis-exon-24935;Parent=PASSSERD00950.1;de=true;minCov=92;pc=1
1	GeMoMa	exon	24219336	24219457	.	+	.	ID=nbis-exon-24936;Parent=PASSSERD00950.1;de=true;minCov=92;pc=1
1	GeMoMa	exon	24220450	24220620	.	+	.	ID=nbis-exon-24937;Parent=PASSSERD00950.1;de=true;minCov=92;pc=1
1	GeMoMa	exon	24220822	24220867	.	+	.	ID=nbis-exon-24938;Parent=PASSSERD00950.1;de=true;minCov=92;pc=1
1	GeMoMa	exon	24223315	24223416	.	+	.	ID=nbis-exon-24939;Parent=PASSSERD00950.1;de=true;minCov=92;pc=1
1	GeMoMa	exon	24224146	24224229	.	+	.	ID=nbis-exon-24940;Parent=PASSSERD00950.1;de=true;minCov=92;pc=1
1	GeMoMa	exon	24224360	24224453	.	+	.	ID=nbis-exon-24941;Parent=PASSSERD00950.1;de=true;minCov=92;pc=1
1	GeMoMa	exon	24225655	24225726	.	+	.	ID=nbis-exon-24942;Parent=PASSSERD00950.1;de=true;minCov=92;pc=1
1	GeMoMa	exon	24226088	24226181	.	+	.	ID=nbis-exon-24943;Parent=PASSSERD00950.1;de=true;minCov=92;pc=1
1	GeMoMa	exon	24227295	24227338	.	+	.	ID=nbis-exon-24944;Parent=PASSSERD00950.1;de=true;minCov=92;pc=1
1	GeMoMa	exon	24231171	24231242	.	+	.	ID=nbis-exon-24945;Parent=PASSSERD00950.1;de=true;minCov=92;pc=1
1	GeMoMa	exon	24232529	24232677	.	+	.	ID=nbis-exon-24946;Parent=PASSSERD00950.1;de=true;minCov=92;pc=1
1	GeMoMa	exon	24233272	24233345	.	+	.	ID=nbis-exon-24947;Parent=PASSSERD00950.1;de=true;minCov=92;pc=1
1	GeMoMa	exon	24233869	24233935	.	+	.	ID=nbis-exon-24948;Parent=PASSSERD00950.1;de=true;minCov=92;pc=1
1	GeMoMa	exon	24234563	24234636	.	+	.	ID=nbis-exon-24949;Parent=PASSSERD00950.1;de=true;minCov=92;pc=1
1	GeMoMa	exon	24235205	24235328	.	+	.	ID=nbis-exon-24950;Parent=PASSSERD00950.1;de=true;minCov=92;pc=1
1	GeMoMa	exon	24236342	24236459	.	+	.	ID=nbis-exon-24951;Parent=PASSSERD00950.1;de=true;minCov=92;pc=1
1	GeMoMa	exon	24236840	24236976	.	+	.	ID=nbis-exon-24952;Parent=PASSSERD00950.1;de=true;minCov=92;pc=1
1	GeMoMa	exon	24238582	24238690	.	+	.	ID=nbis-exon-24953;Parent=PASSSERD00950.1;de=true;minCov=92;pc=1
1	GeMoMa	exon	24239036	24239050	.	+	.	ID=nbis-exon-24954;Parent=PASSSERD00950.1;de=true;minCov=92;pc=1
1	GeMoMa	exon	24239846	24239922	.	+	.	ID=nbis-exon-24955;Parent=PASSSERD00950.1;de=true;minCov=92;pc=1
1	GeMoMa	exon	24241034	24241080	.	+	.	ID=nbis-exon-24956;Parent=PASSSERD00950.1;de=true;minCov=92;pc=1
1	GeMoMa	exon	24241824	24241929	.	+	.	ID=nbis-exon-24957;Parent=PASSSERD00950.1;de=true;minCov=92;pc=1
1	GeMoMa	exon	24242233	24242343	.	+	.	ID=nbis-exon-24958;Parent=PASSSERD00950.1;de=true;minCov=92;pc=1
1	GeMoMa	exon	24243089	24243202	.	+	.	ID=nbis-exon-24959;Parent=PASSSERD00950.1;de=true;minCov=92;pc=1
1	GeMoMa	exon	24243602	24246309	.	+	.	ID=nbis-exon-24960;Parent=PASSSERD00950.1;de=true;minCov=92;pc=1
1	GeMoMa	CDS	24220559	24220620	.	+	0	ID=cds-22633;Parent=PASSSERD00950.1;de=true;minCov=92;pc=1
1	GeMoMa	CDS	24220822	24220867	.	+	1	ID=cds-22634;Parent=PASSSERD00950.1;ae=true;de=true;minCov=99;pc=1
1	GeMoMa	CDS	24223315	24223416	.	+	0	ID=cds-22635;Parent=PASSSERD00950.1;ae=true;de=true;minCov=106;pc=1
1	GeMoMa	CDS	24224146	24224229	.	+	0	ID=cds-22636;Parent=PASSSERD00950.1;ae=true;de=true;minCov=113;pc=1
1	GeMoMa	CDS	24224360	24224453	.	+	0	ID=cds-22637;Parent=PASSSERD00950.1;ae=true;de=true;minCov=110;pc=1
1	GeMoMa	CDS	24225655	24225726	.	+	2	ID=cds-22638;Parent=PASSSERD00950.1;ae=true;de=true;minCov=82;pc=1
1	GeMoMa	CDS	24226088	24226181	.	+	2	ID=cds-22639;Parent=PASSSERD00950.1;ae=true;de=true;minCov=59;pc=1
1	GeMoMa	CDS	24227295	24227338	.	+	1	ID=cds-22640;Parent=PASSSERD00950.1;ae=true;de=true;minCov=65;pc=1
1	GeMoMa	CDS	24231171	24231242	.	+	2	ID=cds-22641;Parent=PASSSERD00950.1;ae=true;de=true;minCov=53;pc=1
1	GeMoMa	CDS	24232529	24232677	.	+	2	ID=cds-22642;Parent=PASSSERD00950.1;ae=true;de=true;minCov=37;pc=1
1	GeMoMa	CDS	24233272	24233345	.	+	0	ID=cds-22643;Parent=PASSSERD00950.1;ae=true;de=true;minCov=71;pc=1
1	GeMoMa	CDS	24233869	24233935	.	+	1	ID=cds-22644;Parent=PASSSERD00950.1;ae=true;de=true;minCov=79;pc=1
1	GeMoMa	CDS	24234563	24234636	.	+	0	ID=cds-22645;Parent=PASSSERD00950.1;ae=true;de=true;minCov=70;pc=1
1	GeMoMa	CDS	24235205	24235328	.	+	1	ID=cds-22646;Parent=PASSSERD00950.1;ae=true;de=true;minCov=69;pc=1
1	GeMoMa	CDS	24236342	24236459	.	+	0	ID=cds-22647;Parent=PASSSERD00950.1;ae=true;de=true;minCov=78;pc=1
1	GeMoMa	CDS	24236840	24236976	.	+	2	ID=cds-22648;Parent=PASSSERD00950.1;ae=true;de=true;minCov=105;pc=1
1	GeMoMa	CDS	24238582	24238690	.	+	0	ID=cds-22649;Parent=PASSSERD00950.1;ae=true;de=true;minCov=103;pc=1
1	GeMoMa	CDS	24239036	24239050	.	+	2	ID=cds-22650;Parent=PASSSERD00950.1;ae=true;de=true;minCov=7;pc=1
1	GeMoMa	CDS	24239846	24239922	.	+	2	ID=cds-22651;Parent=PASSSERD00950.1;ae=true;de=true;minCov=85;pc=1
1	GeMoMa	CDS	24241034	24241080	.	+	0	ID=cds-22652;Parent=PASSSERD00950.1;ae=true;de=true;minCov=89;pc=1
1	GeMoMa	CDS	24241824	24241929	.	+	1	ID=cds-22653;Parent=PASSSERD00950.1;ae=true;de=true;minCov=92;pc=1
1	GeMoMa	CDS	24242233	24242343	.	+	0	ID=cds-22654;Parent=PASSSERD00950.1;ae=true;de=true;minCov=53;pc=1
1	GeMoMa	CDS	24243089	24243202	.	+	0	ID=cds-22655;Parent=PASSSERD00950.1;ae=true;de=true;minCov=49;pc=1
1	GeMoMa	CDS	24243602	24243664	.	+	0	ID=cds-22656;Parent=PASSSERD00950.1;ae=true;minCov=64;pc=1
1	AnnotationFinalizer_	five_prime_UTR	24205773	24205883	.	+	.	ID=five_prime_utr-3037;Parent=PASSSERD00950.1
1	AnnotationFinalizer_	five_prime_UTR	24219336	24219457	.	+	.	ID=five_prime_utr-3038;Parent=PASSSERD00950.1
1	AnnotationFinalizer_	five_prime_UTR	24220450	24220558	.	+	.	ID=five_prime_utr-3039;Parent=PASSSERD00950.1
1	AnnotationFinalizer_	three_prime_UTR	24243665	24246309	.	+	.	ID=three_prime_utr-2636;Parent=PASSSERD00950.1
1	GeMoMa	mRNA	24205773	24246309	2722	+	.	ID=PASSSERD00950.4;Parent=PASSSERD00950;aa=525;avgCov=82.2997;bestScore=2722;ce=18;evidence=1;iAA=0.9981;lpm=321;maxGap=0;maxScore=2723;minCov=7;minSplitReads=4;nps=0;oldID=montanus_rna-XM_039717794.1_R0;pAA=0.9981;prediction=0;raa=525;rce=18;ref-gene=montanus_gene-SIDT1;start=M;stop=*;sumWeight=0.8;tae=1;tde=1;tie=1;tpc=1
1	GeMoMa	exon	24205773	24205883	.	+	.	ID=nbis-exon-25012;Parent=PASSSERD00950.4;de=true;minCov=59;pc=1
1	GeMoMa	exon	24219336	24219457	.	+	.	ID=nbis-exon-25013;Parent=PASSSERD00950.4;de=true;minCov=59;pc=1
1	GeMoMa	exon	24220450	24220620	.	+	.	ID=nbis-exon-25014;Parent=PASSSERD00950.4;de=true;minCov=59;pc=1
1	GeMoMa	exon	24220822	24220867	.	+	.	ID=nbis-exon-25015;Parent=PASSSERD00950.4;de=true;minCov=59;pc=1
1	GeMoMa	exon	24223315	24223416	.	+	.	ID=nbis-exon-25016;Parent=PASSSERD00950.4;de=true;minCov=59;pc=1
1	GeMoMa	exon	24224146	24224229	.	+	.	ID=nbis-exon-25017;Parent=PASSSERD00950.4;de=true;minCov=59;pc=1
1	GeMoMa	exon	24224360	24224453	.	+	.	ID=nbis-exon-25018;Parent=PASSSERD00950.4;de=true;minCov=59;pc=1
1	GeMoMa	exon	24225655	24225726	.	+	.	ID=nbis-exon-25019;Parent=PASSSERD00950.4;de=true;minCov=59;pc=1
1	GeMoMa	exon	24226088	24226181	.	+	.	ID=nbis-exon-25020;Parent=PASSSERD00950.4;de=true;minCov=59;pc=1
1	GeMoMa	exon	24227295	24227338	.	+	.	ID=nbis-exon-25021;Parent=PASSSERD00950.4;de=true;minCov=59;pc=1
1	GeMoMa	exon	24231171	24231242	.	+	.	ID=nbis-exon-25022;Parent=PASSSERD00950.4;de=true;minCov=59;pc=1
1	GeMoMa	exon	24232529	24232677	.	+	.	ID=nbis-exon-25023;Parent=PASSSERD00950.4;de=true;minCov=59;pc=1
1	GeMoMa	exon	24233272	24233345	.	+	.	ID=nbis-exon-25024;Parent=PASSSERD00950.4;de=true;minCov=59;pc=1
1	GeMoMa	exon	24233869	24233935	.	+	.	ID=nbis-exon-25025;Parent=PASSSERD00950.4;de=true;minCov=59;pc=1
1	GeMoMa	exon	24234563	24234636	.	+	.	ID=nbis-exon-25026;Parent=PASSSERD00950.4;de=true;minCov=59;pc=1
1	GeMoMa	exon	24235205	24235328	.	+	.	ID=nbis-exon-25027;Parent=PASSSERD00950.4;de=true;minCov=59;pc=1
1	GeMoMa	exon	24236342	24236459	.	+	.	ID=nbis-exon-25028;Parent=PASSSERD00950.4;de=true;minCov=59;pc=1
1	GeMoMa	exon	24236840	24236976	.	+	.	ID=nbis-exon-25029;Parent=PASSSERD00950.4;de=true;minCov=59;pc=1
1	GeMoMa	exon	24238582	24238690	.	+	.	ID=nbis-exon-25030;Parent=PASSSERD00950.4;de=true;minCov=59;pc=1
1	GeMoMa	exon	24239036	24239050	.	+	.	ID=nbis-exon-25031;Parent=PASSSERD00950.4;de=true;minCov=59;pc=1
1	GeMoMa	exon	24239846	24239922	.	+	.	ID=nbis-exon-25032;Parent=PASSSERD00950.4;de=true;minCov=59;pc=1
1	GeMoMa	exon	24241034	24241080	.	+	.	ID=nbis-exon-25033;Parent=PASSSERD00950.4;de=true;minCov=59;pc=1
1	GeMoMa	exon	24241824	24241929	.	+	.	ID=nbis-exon-25034;Parent=PASSSERD00950.4;de=true;minCov=59;pc=1
1	GeMoMa	exon	24242233	24242343	.	+	.	ID=nbis-exon-25035;Parent=PASSSERD00950.4;de=true;minCov=59;pc=1
1	GeMoMa	exon	24243089	24243202	.	+	.	ID=nbis-exon-25036;Parent=PASSSERD00950.4;de=true;minCov=59;pc=1
1	GeMoMa	exon	24243602	24246309	.	+	.	ID=nbis-exon-25037;Parent=PASSSERD00950.4;de=true;minCov=59;pc=1
1	GeMoMa	CDS	24226108	24226181	.	+	0	ID=cds-22708;Parent=PASSSERD00950.4;de=true;minCov=59;pc=1
1	GeMoMa	CDS	24227295	24227338	.	+	1	ID=cds-22709;Parent=PASSSERD00950.4;ae=true;de=true;minCov=65;pc=1
1	GeMoMa	CDS	24231171	24231242	.	+	2	ID=cds-22710;Parent=PASSSERD00950.4;ae=true;de=true;minCov=53;pc=1
1	GeMoMa	CDS	24232529	24232677	.	+	2	ID=cds-22711;Parent=PASSSERD00950.4;ae=true;de=true;minCov=37;pc=1
1	GeMoMa	CDS	24233272	24233345	.	+	0	ID=cds-22712;Parent=PASSSERD00950.4;ae=true;de=true;minCov=71;pc=1
1	GeMoMa	CDS	24233869	24233935	.	+	1	ID=cds-22713;Parent=PASSSERD00950.4;ae=true;de=true;minCov=79;pc=1
1	GeMoMa	CDS	24234563	24234636	.	+	0	ID=cds-22714;Parent=PASSSERD00950.4;ae=true;de=true;minCov=70;pc=1
1	GeMoMa	CDS	24235205	24235328	.	+	1	ID=cds-22715;Parent=PASSSERD00950.4;ae=true;de=true;minCov=69;pc=1
1	GeMoMa	CDS	24236342	24236459	.	+	0	ID=cds-22716;Parent=PASSSERD00950.4;ae=true;de=true;minCov=78;pc=1
1	GeMoMa	CDS	24236840	24236976	.	+	2	ID=cds-22717;Parent=PASSSERD00950.4;ae=true;de=true;minCov=105;pc=1
1	GeMoMa	CDS	24238582	24238690	.	+	0	ID=cds-22718;Parent=PASSSERD00950.4;ae=true;de=true;minCov=103;pc=1
1	GeMoMa	CDS	24239036	24239050	.	+	2	ID=cds-22719;Parent=PASSSERD00950.4;ae=true;de=true;minCov=7;pc=1
1	GeMoMa	CDS	24239846	24239922	.	+	2	ID=cds-22720;Parent=PASSSERD00950.4;ae=true;de=true;minCov=85;pc=1
1	GeMoMa	CDS	24241034	24241080	.	+	0	ID=cds-22721;Parent=PASSSERD00950.4;ae=true;de=true;minCov=89;pc=1
1	GeMoMa	CDS	24241824	24241929	.	+	1	ID=cds-22722;Parent=PASSSERD00950.4;ae=true;de=true;minCov=92;pc=1
1	GeMoMa	CDS	24242233	24242343	.	+	0	ID=cds-22723;Parent=PASSSERD00950.4;ae=true;de=true;minCov=53;pc=1
1	GeMoMa	CDS	24243089	24243202	.	+	0	ID=cds-22724;Parent=PASSSERD00950.4;ae=true;de=true;minCov=49;pc=1
1	GeMoMa	CDS	24243602	24243664	.	+	0	ID=cds-22725;Parent=PASSSERD00950.4;ae=true;minCov=64;pc=1
1	AnnotationFinalizer_	five_prime_UTR	24205773	24205883	.	+	.	ID=five_prime_utr-3042;Parent=PASSSERD00950.4
1	AnnotationFinalizer_	five_prime_UTR	24219336	24219457	.	+	.	ID=five_prime_utr-3043;Parent=PASSSERD00950.4
1	AnnotationFinalizer_	five_prime_UTR	24220450	24220620	.	+	.	ID=five_prime_utr-3044;Parent=PASSSERD00950.4
1	AnnotationFinalizer_	five_prime_UTR	24220822	24220867	.	+	.	ID=five_prime_utr-3045;Parent=PASSSERD00950.4
1	AnnotationFinalizer_	five_prime_UTR	24223315	24223416	.	+	.	ID=five_prime_utr-3046;Parent=PASSSERD00950.4
1	AnnotationFinalizer_	five_prime_UTR	24224146	24224229	.	+	.	ID=five_prime_utr-3047;Parent=PASSSERD00950.4
1	AnnotationFinalizer_	five_prime_UTR	24224360	24224453	.	+	.	ID=five_prime_utr-3048;Parent=PASSSERD00950.4
1	AnnotationFinalizer_	five_prime_UTR	24225655	24225726	.	+	.	ID=five_prime_utr-3049;Parent=PASSSERD00950.4
1	AnnotationFinalizer_	five_prime_UTR	24226088	24226107	.	+	.	ID=five_prime_utr-3050;Parent=PASSSERD00950.4
1	AnnotationFinalizer_	three_prime_UTR	24243665	24246309	.	+	.	ID=three_prime_utr-2639;Parent=PASSSERD00950.4
1	GAF	gene	24249464	24274914	.	-	.	ID=PASSSERD00951;combinedEvidence=3;complete=3;maxEvidence=2;maxTie=1.0;transcripts=3
1	GeMoMa	mRNA	24249464	24274914	11466	-	.	ID=PASSSERD00951.1;Parent=PASSSERD00951;aa=2241;alternative="onychos_gene-USF3";avgCov=49.8383;bestScore=11466;ce=5;evidence=2;iAA=0.9946;lpm=1030;maxGap=0;maxScore=11526;minCov=11;minSplitReads=22;nps=0;oldID=montanus_rna-XM_039717790.1_R0;pAA=0.996;prediction=0;raa=2241;rce=5;ref-gene=montanus_gene-USF3;start=M;stop=*;sumWeight=1.8;tae=1;tde=1;tie=1;tpc=1
1	GeMoMa	exon	24249464	24261577	.	-	.	ID=nbis-exon-25038;Parent=PASSSERD00951.1;de=true;minCov=11;pc=1
1	GeMoMa	exon	24262641	24262737	.	-	.	ID=nbis-exon-25039;Parent=PASSSERD00951.1;de=true;minCov=11;pc=1
1	GeMoMa	exon	24263747	24263829	.	-	.	ID=nbis-exon-25040;Parent=PASSSERD00951.1;de=true;minCov=11;pc=1
1	GeMoMa	exon	24266008	24266036	.	-	.	ID=nbis-exon-25041;Parent=PASSSERD00951.1;de=true;minCov=11;pc=1
1	GeMoMa	exon	24267963	24268027	.	-	.	ID=nbis-exon-25042;Parent=PASSSERD00951.1;de=true;minCov=11;pc=1
1	GeMoMa	exon	24274845	24274914	.	-	.	ID=nbis-exon-25043;Parent=PASSSERD00951.1;de=true;minCov=11;pc=1
1	GeMoMa	CDS	24255111	24261577	.	-	2	ID=cds-22730;Parent=PASSSERD00951.1;ae=true;minCov=15;pc=1
1	GeMoMa	CDS	24262641	24262737	.	-	0	ID=cds-22729;Parent=PASSSERD00951.1;ae=true;de=true;minCov=36;pc=1
1	GeMoMa	CDS	24263747	24263829	.	-	2	ID=cds-22728;Parent=PASSSERD00951.1;ae=true;de=true;minCov=39;pc=1
1	GeMoMa	CDS	24266008	24266036	.	-	1	ID=cds-22727;Parent=PASSSERD00951.1;ae=true;de=true;minCov=25;pc=1
1	GeMoMa	CDS	24267963	24268009	.	-	0	ID=cds-22726;Parent=PASSSERD00951.1;de=true;minCov=11;pc=1
1	AnnotationFinalizer_	five_prime_UTR	24268010	24268027	.	-	.	ID=five_prime_utr-3052;Parent=PASSSERD00951.1
1	AnnotationFinalizer_	five_prime_UTR	24274845	24274914	.	-	.	ID=five_prime_utr-3051;Parent=PASSSERD00951.1
1	AnnotationFinalizer_	three_prime_UTR	24249464	24255110	.	-	.	ID=three_prime_utr-2640;Parent=PASSSERD00951.1
1	GeMoMa	mRNA	24249464	24274914	11372	-	.	ID=PASSSERD00951.2;Parent=PASSSERD00951;aa=2225;alternative="onychos_gene-USF3";avgCov=50.0258;bestScore=11372;ce=4;evidence=2;iAA=0.9946;lpm=1030;maxGap=0;maxScore=11432;minCov=13;minSplitReads=0;nps=0;oldID=montanus_rna-XM_039717791.1_R0;pAA=0.996;prediction=0;raa=2225;rce=4;ref-gene=montanus_gene-USF3;start=M;stop=*;sumWeight=1.8;tae=1;tde=1;tie=0.6667;tpc=1
1	GeMoMa	exon	24249464	24261577	.	-	.	ID=nbis-exon-25044;Parent=PASSSERD00951.2;de=true;minCov=13;pc=1
1	GeMoMa	exon	24262641	24262737	.	-	.	ID=nbis-exon-25045;Parent=PASSSERD00951.2;de=true;minCov=13;pc=1
1	GeMoMa	exon	24263747	24263829	.	-	.	ID=nbis-exon-25046;Parent=PASSSERD00951.2;de=true;minCov=13;pc=1
1	GeMoMa	exon	24267963	24268027	.	-	.	ID=nbis-exon-25047;Parent=PASSSERD00951.2;de=true;minCov=13;pc=1
1	GeMoMa	exon	24274845	24274914	.	-	.	ID=nbis-exon-25048;Parent=PASSSERD00951.2;de=true;minCov=13;pc=1
1	GeMoMa	CDS	24255111	24261577	.	-	2	ID=cds-22734;Parent=PASSSERD00951.2;ae=true;minCov=15;pc=1
1	GeMoMa	CDS	24262641	24262737	.	-	0	ID=cds-22733;Parent=PASSSERD00951.2;ae=true;de=true;minCov=36;pc=1
1	GeMoMa	CDS	24263747	24263829	.	-	2	ID=cds-22732;Parent=PASSSERD00951.2;ae=true;de=true;minCov=39;pc=1
1	GeMoMa	CDS	24267963	24267990	.	-	0	ID=cds-22731;Parent=PASSSERD00951.2;de=true;minCov=13;pc=1
1	AnnotationFinalizer_	five_prime_UTR	24267991	24268027	.	-	.	ID=five_prime_utr-3054;Parent=PASSSERD00951.2
1	AnnotationFinalizer_	five_prime_UTR	24274845	24274914	.	-	.	ID=five_prime_utr-3053;Parent=PASSSERD00951.2
1	AnnotationFinalizer_	three_prime_UTR	24249464	24255110	.	-	.	ID=three_prime_utr-2641;Parent=PASSSERD00951.2
1	GeMoMa	mRNA	24249464	24274914	11232	-	.	ID=PASSSERD00951.3;Parent=PASSSERD00951;aa=2185;avgCov=50.185;bestScore=11232;ce=2;evidence=1;iAA=1;lpm=2185;maxGap=0;maxScore=11232;minCov=15;minSplitReads=36;nps=0;oldID=passerold_transcript:ENSPDOT00000002989_R0;pAA=1;prediction=0;raa=2185;rce=2;ref-gene=passerold_gene:ENSPDOG00000002125;start=M;stop=*;sumWeight=0.8;tae=1;tde=1;tie=1;tpc=1
1	GeMoMa	exon	24249464	24261577	.	-	.	ID=nbis-exon-25049;Parent=PASSSERD00951.3;de=true;minCov=36;pc=1
1	GeMoMa	exon	24262641	24262737	.	-	.	ID=nbis-exon-25050;Parent=PASSSERD00951.3;de=true;minCov=36;pc=1
1	GeMoMa	exon	24263747	24263829	.	-	.	ID=nbis-exon-25051;Parent=PASSSERD00951.3;de=true;minCov=36;pc=1
1	GeMoMa	exon	24266008	24266036	.	-	.	ID=nbis-exon-25052;Parent=PASSSERD00951.3;de=true;minCov=36;pc=1
1	GeMoMa	exon	24267963	24268027	.	-	.	ID=nbis-exon-25053;Parent=PASSSERD00951.3;de=true;minCov=36;pc=1
1	GeMoMa	exon	24274845	24274914	.	-	.	ID=nbis-exon-25054;Parent=PASSSERD00951.3;de=true;minCov=36;pc=1
1	GeMoMa	CDS	24255111	24261577	.	-	2	ID=cds-22736;Parent=PASSSERD00951.3;ae=true;minCov=15;pc=1
1	GeMoMa	CDS	24262641	24262728	.	-	0	ID=cds-22735;Parent=PASSSERD00951.3;de=true;minCov=36;pc=1
1	AnnotationFinalizer_	five_prime_UTR	24262729	24262737	.	-	.	ID=five_prime_utr-3059;Parent=PASSSERD00951.3
1	AnnotationFinalizer_	five_prime_UTR	24263747	24263829	.	-	.	ID=five_prime_utr-3058;Parent=PASSSERD00951.3
1	AnnotationFinalizer_	five_prime_UTR	24266008	24266036	.	-	.	ID=five_prime_utr-3057;Parent=PASSSERD00951.3
1	AnnotationFinalizer_	five_prime_UTR	24267963	24268027	.	-	.	ID=five_prime_utr-3056;Parent=PASSSERD00951.3
1	AnnotationFinalizer_	five_prime_UTR	24274845	24274914	.	-	.	ID=five_prime_utr-3055;Parent=PASSSERD00951.3
1	AnnotationFinalizer_	three_prime_UTR	24249464	24255110	.	-	.	ID=three_prime_utr-2642;Parent=PASSSERD00951.3
1	GAF	gene	24284909	24298680	.	-	.	ID=PASSSERD00952;combinedEvidence=3;complete=2;maxEvidence=3;maxTie=0.75;transcripts=2
1	GeMoMa	mRNA	24284909	24298680	883	-	.	ID=PASSSERD00952.1;Parent=PASSSERD00952;aa=171;alternative="onychos_gene-NAA50,pyrgi_gene-NAA50";avgCov=1484.9513;bestScore=883;ce=5;evidence=3;iAA=0.9883;lpm=171;maxGap=0;maxScore=899;minCov=5;minSplitReads=0;nps=0;oldID=montanus_rna-XM_039717798.1_R0;pAA=1;prediction=0;raa=171;rce=5;ref-gene=montanus_gene-NAA50;start=M;stop=*;sumWeight=2.8;tae=1;tde=0.75;tie=0.75;tpc=1
1	GeMoMa	exon	24284909	24289440	.	-	.	ID=nbis-exon-25055;Parent=PASSSERD00952.1;de=false;minCov=5;pc=1
1	GeMoMa	exon	24291867	24291933	.	-	.	ID=nbis-exon-25056;Parent=PASSSERD00952.1;de=false;minCov=5;pc=1
1	GeMoMa	exon	24292897	24293016	.	-	.	ID=nbis-exon-25057;Parent=PASSSERD00952.1;de=false;minCov=5;pc=1
1	GeMoMa	exon	24293466	24293602	.	-	.	ID=nbis-exon-25058;Parent=PASSSERD00952.1;de=false;minCov=5;pc=1
1	GeMoMa	exon	24297532	24298680	.	-	.	ID=nbis-exon-25059;Parent=PASSSERD00952.1;de=false;minCov=5;pc=1
1	GeMoMa	CDS	24289260	24289440	.	-	1	ID=cds-22741;Parent=PASSSERD00952.1;ae=true;minCov=1343;pc=1
1	GeMoMa	CDS	24291867	24291933	.	-	2	ID=cds-22740;Parent=PASSSERD00952.1;ae=true;de=true;minCov=1386;pc=1
1	GeMoMa	CDS	24292897	24293016	.	-	2	ID=cds-22739;Parent=PASSSERD00952.1;ae=true;de=true;minCov=1407;pc=1
1	GeMoMa	CDS	24293466	24293602	.	-	1	ID=cds-22738;Parent=PASSSERD00952.1;ae=true;de=true;minCov=255;pc=1
1	GeMoMa	CDS	24297532	24297539	.	-	0	ID=cds-22737;Parent=PASSSERD00952.1;de=false;minCov=5;pc=1
1	AnnotationFinalizer_	five_prime_UTR	24297540	24298680	.	-	.	ID=five_prime_utr-3060;Parent=PASSSERD00952.1
1	AnnotationFinalizer_	three_prime_UTR	24284909	24289259	.	-	.	ID=three_prime_utr-2643;Parent=PASSSERD00952.1
1	GeMoMa	mRNA	24284909	24298680	879	-	.	ID=PASSSERD00952.2;Parent=PASSSERD00952;aa=170;alternative="onychos_gene-NAA50,pyrgi_gene-NAA50";avgCov=1491.9588;bestScore=879;ce=5;evidence=3;iAA=0.9882;lpm=170;maxGap=0;maxScore=895;minCov=5;minSplitReads=0;nps=0;oldID=montanus_rna-XM_039717799.1_R0;pAA=1;prediction=0;raa=170;rce=5;ref-gene=montanus_gene-NAA50;start=M;stop=*;sumWeight=2.8;tae=1;tde=0.75;tie=0.75;tpc=1
1	GeMoMa	exon	24284909	24289440	.	-	.	ID=nbis-exon-25060;Parent=PASSSERD00952.2;de=false;minCov=5;pc=1
1	GeMoMa	exon	24291867	24291933	.	-	.	ID=nbis-exon-25061;Parent=PASSSERD00952.2;de=false;minCov=5;pc=1
1	GeMoMa	exon	24292897	24293016	.	-	.	ID=nbis-exon-25062;Parent=PASSSERD00952.2;de=false;minCov=5;pc=1
1	GeMoMa	exon	24293466	24293599	.	-	.	ID=nbis-exon-25063;Parent=PASSSERD00952.2;de=false;minCov=5;pc=1
1	GeMoMa	exon	24297532	24298680	.	-	.	ID=nbis-exon-25064;Parent=PASSSERD00952.2;de=false;minCov=5;pc=1
1	GeMoMa	CDS	24289260	24289440	.	-	1	ID=cds-22746;Parent=PASSSERD00952.2;ae=true;minCov=1343;pc=1
1	GeMoMa	CDS	24291867	24291933	.	-	2	ID=cds-22745;Parent=PASSSERD00952.2;ae=true;de=true;minCov=1386;pc=1
1	GeMoMa	CDS	24292897	24293016	.	-	2	ID=cds-22744;Parent=PASSSERD00952.2;ae=true;de=true;minCov=1407;pc=1
1	GeMoMa	CDS	24293466	24293599	.	-	1	ID=cds-22743;Parent=PASSSERD00952.2;ae=true;de=true;minCov=402;pc=1
1	GeMoMa	CDS	24297532	24297539	.	-	0	ID=cds-22742;Parent=PASSSERD00952.2;de=false;minCov=5;pc=1
1	AnnotationFinalizer_	five_prime_UTR	24297540	24298680	.	-	.	ID=five_prime_utr-3061;Parent=PASSSERD00952.2
1	AnnotationFinalizer_	three_prime_UTR	24284909	24289259	.	-	.	ID=three_prime_utr-2644;Parent=PASSSERD00952.2
1	GAF	gene	24306472	24338779	.	+	.	ID=PASSSERD00953;combinedEvidence=4;complete=2;maxEvidence=4;maxTie=1.0;transcripts=2
1	GeMoMa	mRNA	24306472	24321062	227	+	.	ID=PASSSERD00953.2;Parent=PASSSERD00953;aa=99;avgCov=393.6094;bestScore=227;ce=2;evidence=1;iAA=0.5673;lpm=16;maxGap=3;maxScore=527;minCov=4;minSplitReads=577;nps=0;oldID=montanus_rna-XM_039718205.1_R0;pAA=0.7692;prediction=0;raa=102;rce=2;ref-gene=montanus_gene-LOC120506541;start=M;stop=*;sumWeight=0.8;tae=1;tde=1;tie=1;tpc=1
1	GeMoMa	exon	24306472	24306645	.	+	.	ID=nbis-exon-25080;Parent=PASSSERD00953.2;de=true;minCov=352;pc=1
1	GeMoMa	exon	24318825	24318919	.	+	.	ID=nbis-exon-25081;Parent=PASSSERD00953.2;de=true;minCov=352;pc=1
1	GeMoMa	exon	24320550	24321062	.	+	.	ID=nbis-exon-25082;Parent=PASSSERD00953.2;de=true;minCov=352;pc=1
1	GeMoMa	CDS	24318838	24318919	.	+	0	ID=cds-22761;Parent=PASSSERD00953.2;de=true;minCov=352;pc=1
1	GeMoMa	CDS	24320550	24320764	.	+	2	ID=cds-22762;Parent=PASSSERD00953.2;ae=true;minCov=4;pc=1
1	AnnotationFinalizer_	five_prime_UTR	24306472	24306645	.	+	.	ID=five_prime_utr-3064;Parent=PASSSERD00953.2
1	AnnotationFinalizer_	five_prime_UTR	24318825	24318837	.	+	.	ID=five_prime_utr-3065;Parent=PASSSERD00953.2
1	AnnotationFinalizer_	three_prime_UTR	24320765	24321062	.	+	.	ID=three_prime_utr-2646;Parent=PASSSERD00953.2
1	GeMoMa	mRNA	24306472	24338779	3180	+	.	ID=PASSSERD00953.1;Parent=PASSSERD00953;aa=618;alternative="onychos_gene-ATP6V1A,passerold_gene:ENSPDOG00000002151,pyrgi_gene-ATP6V1A";avgCov=967.4962;bestScore=3180;ce=14;evidence=4;iAA=1;lpm=618;maxGap=0;maxScore=3180;minCov=352;minSplitReads=577;nps=0;oldID=montanus_rna-XM_039717830.1_R0;pAA=1;prediction=0;raa=618;rce=14;ref-gene=montanus_gene-ATP6V1A;start=M;stop=*;sumWeight=3.6;tae=1;tde=1;tie=1;tpc=1
1	GeMoMa	exon	24306472	24306645	.	+	.	ID=nbis-exon-25065;Parent=PASSSERD00953.1;de=true;minCov=352;pc=1
1	GeMoMa	exon	24318825	24318919	.	+	.	ID=nbis-exon-25066;Parent=PASSSERD00953.1;de=true;minCov=352;pc=1
1	GeMoMa	exon	24320550	24320678	.	+	.	ID=nbis-exon-25067;Parent=PASSSERD00953.1;de=true;minCov=352;pc=1
1	GeMoMa	exon	24322122	24322336	.	+	.	ID=nbis-exon-25068;Parent=PASSSERD00953.1;de=true;minCov=352;pc=1
1	GeMoMa	exon	24323055	24323192	.	+	.	ID=nbis-exon-25069;Parent=PASSSERD00953.1;de=true;minCov=352;pc=1
1	GeMoMa	exon	24323695	24323846	.	+	.	ID=nbis-exon-25070;Parent=PASSSERD00953.1;de=true;minCov=352;pc=1
1	GeMoMa	exon	24324664	24324826	.	+	.	ID=nbis-exon-25071;Parent=PASSSERD00953.1;de=true;minCov=352;pc=1
1	GeMoMa	exon	24326048	24326156	.	+	.	ID=nbis-exon-25072;Parent=PASSSERD00953.1;de=true;minCov=352;pc=1
1	GeMoMa	exon	24326950	24327072	.	+	.	ID=nbis-exon-25073;Parent=PASSSERD00953.1;de=true;minCov=352;pc=1
1	GeMoMa	exon	24327160	24327274	.	+	.	ID=nbis-exon-25074;Parent=PASSSERD00953.1;de=true;minCov=352;pc=1
1	GeMoMa	exon	24328369	24328432	.	+	.	ID=nbis-exon-25075;Parent=PASSSERD00953.1;de=true;minCov=352;pc=1
1	GeMoMa	exon	24329149	24329352	.	+	.	ID=nbis-exon-25076;Parent=PASSSERD00953.1;de=true;minCov=352;pc=1
1	GeMoMa	exon	24331307	24331401	.	+	.	ID=nbis-exon-25077;Parent=PASSSERD00953.1;de=true;minCov=352;pc=1
1	GeMoMa	exon	24332539	24332710	.	+	.	ID=nbis-exon-25078;Parent=PASSSERD00953.1;de=true;minCov=352;pc=1
1	GeMoMa	exon	24334609	24338779	.	+	.	ID=nbis-exon-25079;Parent=PASSSERD00953.1;de=true;minCov=352;pc=1
1	GeMoMa	CDS	24318838	24318919	.	+	0	ID=cds-22747;Parent=PASSSERD00953.1;de=true;minCov=352;pc=1
1	GeMoMa	CDS	24320550	24320678	.	+	2	ID=cds-22748;Parent=PASSSERD00953.1;ae=true;de=true;minCov=503;pc=1
1	GeMoMa	CDS	24322122	24322336	.	+	2	ID=cds-22749;Parent=PASSSERD00953.1;ae=true;de=true;minCov=774;pc=1
1	GeMoMa	CDS	24323055	24323192	.	+	0	ID=cds-22750;Parent=PASSSERD00953.1;ae=true;de=true;minCov=862;pc=1
1	GeMoMa	CDS	24323695	24323846	.	+	0	ID=cds-22751;Parent=PASSSERD00953.1;ae=true;de=true;minCov=733;pc=1
1	GeMoMa	CDS	24324664	24324826	.	+	1	ID=cds-22752;Parent=PASSSERD00953.1;ae=true;de=true;minCov=735;pc=1
1	GeMoMa	CDS	24326048	24326156	.	+	0	ID=cds-22753;Parent=PASSSERD00953.1;ae=true;de=true;minCov=796;pc=1
1	GeMoMa	CDS	24326950	24327072	.	+	2	ID=cds-22754;Parent=PASSSERD00953.1;ae=true;de=true;minCov=935;pc=1
1	GeMoMa	CDS	24327160	24327274	.	+	2	ID=cds-22755;Parent=PASSSERD00953.1;ae=true;de=true;minCov=765;pc=1
1	GeMoMa	CDS	24328369	24328432	.	+	1	ID=cds-22756;Parent=PASSSERD00953.1;ae=true;de=true;minCov=931;pc=1
1	GeMoMa	CDS	24329149	24329352	.	+	0	ID=cds-22757;Parent=PASSSERD00953.1;ae=true;de=true;minCov=717;pc=1
1	GeMoMa	CDS	24331307	24331401	.	+	0	ID=cds-22758;Parent=PASSSERD00953.1;ae=true;de=true;minCov=788;pc=1
1	GeMoMa	CDS	24332539	24332710	.	+	1	ID=cds-22759;Parent=PASSSERD00953.1;ae=true;de=true;minCov=1157;pc=1
1	GeMoMa	CDS	24334609	24334701	.	+	0	ID=cds-22760;Parent=PASSSERD00953.1;ae=true;minCov=1171;pc=1
1	AnnotationFinalizer_	five_prime_UTR	24306472	24306645	.	+	.	ID=five_prime_utr-3062;Parent=PASSSERD00953.1
1	AnnotationFinalizer_	five_prime_UTR	24318825	24318837	.	+	.	ID=five_prime_utr-3063;Parent=PASSSERD00953.1
1	AnnotationFinalizer_	three_prime_UTR	24334702	24338779	.	+	.	ID=three_prime_utr-2645;Parent=PASSSERD00953.1
1	GAF	gene	24329389	24340740	.	-	.	ID=PASSSERD00954;combinedEvidence=4;complete=1;maxEvidence=4;maxTie=1.0;transcripts=1
1	GeMoMa	mRNA	24329389	24340740	1619	-	.	ID=PASSSERD00954.1;Parent=PASSSERD00954;aa=361;alternative="montanus_gene-DUSP12,onychos_gene-DUSP12,pyrgi_gene-DUSP12";avgCov=398.5762;bestScore=1619;ce=5;evidence=4;iAA=1;lpm=361;maxGap=0;maxScore=1619;minCov=0;minSplitReads=329;nps=0;oldID=passerold_transcript:ENSPDOT00000003047_R0;pAA=1;prediction=0;raa=361;rce=5;ref-gene=passerold_gene:ENSPDOG00000002166;start=M;stop=*;sumWeight=3.6;tae=1;tde=1;tie=1;tpc=0.903
1	GeMoMa	exon	24329389	24337699	.	-	.	ID=nbis-exon-25083;Parent=PASSSERD00954.1;de=true;minCov=0;pc=0.7973
1	GeMoMa	exon	24338225	24338411	.	-	.	ID=nbis-exon-25084;Parent=PASSSERD00954.1;de=true;minCov=0;pc=0.7973
1	GeMoMa	exon	24338801	24338897	.	-	.	ID=nbis-exon-25085;Parent=PASSSERD00954.1;de=true;minCov=0;pc=0.7973
1	GeMoMa	exon	24339925	24340043	.	-	.	ID=nbis-exon-25086;Parent=PASSSERD00954.1;de=true;minCov=0;pc=0.7973
1	GeMoMa	exon	24340122	24340740	.	-	.	ID=nbis-exon-25087;Parent=PASSSERD00954.1;de=true;minCov=0;pc=0.7973
1	GeMoMa	CDS	24337538	24337699	.	-	0	ID=cds-22767;Parent=PASSSERD00954.1;ae=true;minCov=651;pc=1
1	GeMoMa	CDS	24338225	24338411	.	-	1	ID=cds-22766;Parent=PASSSERD00954.1;ae=true;de=true;minCov=600;pc=1
1	GeMoMa	CDS	24338801	24338897	.	-	2	ID=cds-22765;Parent=PASSSERD00954.1;ae=true;de=true;minCov=641;pc=1
1	GeMoMa	CDS	24339925	24340043	.	-	1	ID=cds-22764;Parent=PASSSERD00954.1;ae=true;de=true;minCov=342;pc=1
1	GeMoMa	CDS	24340122	24340639	.	-	0	ID=cds-22763;Parent=PASSSERD00954.1;de=true;minCov=0;pc=0.7973
1	AnnotationFinalizer_	five_prime_UTR	24340640	24340740	.	-	.	ID=five_prime_utr-3066;Parent=PASSSERD00954.1
1	AnnotationFinalizer_	three_prime_UTR	24329389	24337537	.	-	.	ID=three_prime_utr-2647;Parent=PASSSERD00954.1
1	GAF	gene	24348420	24356317	.	+	.	ID=PASSSERD00955;combinedEvidence=4;complete=1;maxEvidence=4;maxTie=NA;transcripts=1
1	GeMoMa	mRNA	24348420	24356317	2027	+	.	ID=PASSSERD00955.1;Parent=PASSSERD00955;aa=392;alternative="montanus_gene-TENT5A,montanus_gene-TENT5B,montanus_gene-TENT5C,montanus_gene-TENT5D,onychos_gene-TENT5A,onychos_gene-TENT5B,onychos_gene-TENT5C,onychos_gene-TENT5D,passerold_gene:ENSPDOG00000005708,passerold_gene:ENSPDOG00000007527,pyrgi_gene-TENT5A,pyrgi_gene-TENT5B,pyrgi_gene-TENT5C,pyrgi_gene-TENT5D";avgCov=9.8027;bestScore=2027;ce=1;evidence=4;iAA=1;lpm=392;maxGap=0;maxScore=2027;minCov=4;minSplitReads=NA;nps=0;oldID=passerold_transcript:ENSPDOT00000003053_R0;pAA=1;prediction=0;raa=392;rce=1;ref-gene=passerold_gene:ENSPDOG00000002170;start=M;stop=*;sumWeight=3.6;tae=NA;tde=NA;tie=NA;tpc=1
1	GeMoMa	exon	24348420	24348471	.	+	.	ID=nbis-exon-25088;Parent=PASSSERD00955.1;minCov=4;pc=1
1	GeMoMa	exon	24350695	24356317	.	+	.	ID=nbis-exon-25089;Parent=PASSSERD00955.1;minCov=4;pc=1
1	GeMoMa	CDS	24350721	24351896	.	+	0	ID=cds-22768;Parent=PASSSERD00955.1;minCov=4;pc=1
1	AnnotationFinalizer_	five_prime_UTR	24348420	24348471	.	+	.	ID=five_prime_utr-3067;Parent=PASSSERD00955.1
1	AnnotationFinalizer_	five_prime_UTR	24350695	24350720	.	+	.	ID=five_prime_utr-3068;Parent=PASSSERD00955.1
1	AnnotationFinalizer_	three_prime_UTR	24351897	24356317	.	+	.	ID=three_prime_utr-2648;Parent=PASSSERD00955.1
1	GAF	gene	24379887	24404027	.	-	.	ID=PASSSERD00956;combinedEvidence=4;complete=1;maxEvidence=4;maxTie=1.0;transcripts=1
1	GeMoMa	mRNA	24379887	24404027	2588	-	.	ID=PASSSERD00956.1;Parent=PASSSERD00956;aa=496;alternative="montanus_gene-GDAP2,passerold_gene:ENSPDOG00000002176,pyrgi_gene-GDAP2";avgCov=698.2204;bestScore=2588;ce=13;evidence=4;iAA=1;lpm=496;maxGap=0;maxScore=2588;minCov=445;minSplitReads=476;nps=0;oldID=onychos_rna-XM_041411125.1_R0;pAA=1;prediction=0;raa=496;rce=13;ref-gene=onychos_gene-GDAP2;start=M;stop=*;sumWeight=3.6;tae=1;tde=1;tie=1;tpc=1
1	GeMoMa	exon	24379887	24380682	.	-	.	ID=nbis-exon-25090;Parent=PASSSERD00956.1;de=true;minCov=578;pc=1
1	GeMoMa	exon	24381612	24381755	.	-	.	ID=nbis-exon-25091;Parent=PASSSERD00956.1;de=true;minCov=578;pc=1
1	GeMoMa	exon	24386517	24386571	.	-	.	ID=nbis-exon-25092;Parent=PASSSERD00956.1;de=true;minCov=578;pc=1
1	GeMoMa	exon	24387180	24387319	.	-	.	ID=nbis-exon-25093;Parent=PASSSERD00956.1;de=true;minCov=578;pc=1
1	GeMoMa	exon	24387888	24387964	.	-	.	ID=nbis-exon-25094;Parent=PASSSERD00956.1;de=true;minCov=578;pc=1
1	GeMoMa	exon	24388614	24388690	.	-	.	ID=nbis-exon-25095;Parent=PASSSERD00956.1;de=true;minCov=578;pc=1
1	GeMoMa	exon	24389604	24389754	.	-	.	ID=nbis-exon-25096;Parent=PASSSERD00956.1;de=true;minCov=578;pc=1
1	GeMoMa	exon	24391264	24391423	.	-	.	ID=nbis-exon-25097;Parent=PASSSERD00956.1;de=true;minCov=578;pc=1
1	GeMoMa	exon	24392467	24392543	.	-	.	ID=nbis-exon-25098;Parent=PASSSERD00956.1;de=true;minCov=578;pc=1
1	GeMoMa	exon	24394457	24394545	.	-	.	ID=nbis-exon-25099;Parent=PASSSERD00956.1;de=true;minCov=578;pc=1
1	GeMoMa	exon	24396065	24396218	.	-	.	ID=nbis-exon-25100;Parent=PASSSERD00956.1;de=true;minCov=578;pc=1
1	GeMoMa	exon	24400128	24400267	.	-	.	ID=nbis-exon-25101;Parent=PASSSERD00956.1;de=true;minCov=578;pc=1
1	GeMoMa	exon	24401850	24402096	.	-	.	ID=nbis-exon-25102;Parent=PASSSERD00956.1;de=true;minCov=578;pc=1
1	GeMoMa	exon	24403595	24404027	.	-	.	ID=nbis-exon-25103;Parent=PASSSERD00956.1;de=true;minCov=578;pc=1
1	GeMoMa	CDS	24380635	24380682	.	-	0	ID=cds-22781;Parent=PASSSERD00956.1;ae=true;minCov=788;pc=1
1	GeMoMa	CDS	24381612	24381755	.	-	0	ID=cds-22780;Parent=PASSSERD00956.1;ae=true;de=true;minCov=797;pc=1
1	GeMoMa	CDS	24386517	24386571	.	-	1	ID=cds-22779;Parent=PASSSERD00956.1;ae=true;de=true;minCov=804;pc=1
1	GeMoMa	CDS	24387180	24387319	.	-	0	ID=cds-22778;Parent=PASSSERD00956.1;ae=true;de=true;minCov=760;pc=1
1	GeMoMa	CDS	24387888	24387964	.	-	2	ID=cds-22777;Parent=PASSSERD00956.1;ae=true;de=true;minCov=685;pc=1
1	GeMoMa	CDS	24388614	24388690	.	-	1	ID=cds-22776;Parent=PASSSERD00956.1;ae=true;de=true;minCov=711;pc=1
1	GeMoMa	CDS	24389604	24389754	.	-	2	ID=cds-22775;Parent=PASSSERD00956.1;ae=true;de=true;minCov=687;pc=1
1	GeMoMa	CDS	24391264	24391423	.	-	0	ID=cds-22774;Parent=PASSSERD00956.1;ae=true;de=true;minCov=703;pc=1
1	GeMoMa	CDS	24392467	24392543	.	-	2	ID=cds-22773;Parent=PASSSERD00956.1;ae=true;de=true;minCov=507;pc=1
1	GeMoMa	CDS	24394457	24394545	.	-	1	ID=cds-22772;Parent=PASSSERD00956.1;ae=true;de=true;minCov=489;pc=1
1	GeMoMa	CDS	24396065	24396218	.	-	2	ID=cds-22771;Parent=PASSSERD00956.1;ae=true;de=true;minCov=453;pc=1
1	GeMoMa	CDS	24400128	24400267	.	-	1	ID=cds-22770;Parent=PASSSERD00956.1;ae=true;de=true;minCov=445;pc=1
1	GeMoMa	CDS	24401850	24402025	.	-	0	ID=cds-22769;Parent=PASSSERD00956.1;de=true;minCov=578;pc=1
1	AnnotationFinalizer_	five_prime_UTR	24402026	24402096	.	-	.	ID=five_prime_utr-3070;Parent=PASSSERD00956.1
1	AnnotationFinalizer_	five_prime_UTR	24403595	24404027	.	-	.	ID=five_prime_utr-3069;Parent=PASSSERD00956.1
1	AnnotationFinalizer_	three_prime_UTR	24379887	24380634	.	-	.	ID=three_prime_utr-2649;Parent=PASSSERD00956.1
1	GAF	gene	24401850	24424631	.	+	.	ID=PASSSERD00957;combinedEvidence=4;complete=1;maxEvidence=4;maxTie=1.0;transcripts=1
1	GeMoMa	mRNA	24401850	24424631	4810	+	.	ID=PASSSERD00957.1;Parent=PASSSERD00957;aa=940;alternative="montanus_gene-WDR3,onychos_gene-WDR3,pyrgi_gene-WDR3";avgCov=596.6617;bestScore=4810;ce=26;evidence=4;iAA=1;lpm=940;maxGap=0;maxScore=4810;minCov=102;minSplitReads=204;nps=0;oldID=passerold_transcript:ENSPDOT00000003085_R0;pAA=1;prediction=0;raa=940;rce=26;ref-gene=passerold_gene:ENSPDOG00000002185;start=M;stop=*;sumWeight=3.6;tae=1;tde=1;tie=1;tpc=1
1	GeMoMa	exon	24401850	24404027	.	+	.	ID=nbis-exon-25104;Parent=PASSSERD00957.1;de=true;minCov=102;pc=1
1	GeMoMa	exon	24405361	24405570	.	+	.	ID=nbis-exon-25105;Parent=PASSSERD00957.1;de=true;minCov=102;pc=1
1	GeMoMa	exon	24405983	24406101	.	+	.	ID=nbis-exon-25106;Parent=PASSSERD00957.1;de=true;minCov=102;pc=1
1	GeMoMa	exon	24407007	24407085	.	+	.	ID=nbis-exon-25107;Parent=PASSSERD00957.1;de=true;minCov=102;pc=1
1	GeMoMa	exon	24408038	24408133	.	+	.	ID=nbis-exon-25108;Parent=PASSSERD00957.1;de=true;minCov=102;pc=1
1	GeMoMa	exon	24409248	24409361	.	+	.	ID=nbis-exon-25109;Parent=PASSSERD00957.1;de=true;minCov=102;pc=1
1	GeMoMa	exon	24410288	24410389	.	+	.	ID=nbis-exon-25110;Parent=PASSSERD00957.1;de=true;minCov=102;pc=1
1	GeMoMa	exon	24410509	24410606	.	+	.	ID=nbis-exon-25111;Parent=PASSSERD00957.1;de=true;minCov=102;pc=1
1	GeMoMa	exon	24411470	24411565	.	+	.	ID=nbis-exon-25112;Parent=PASSSERD00957.1;de=true;minCov=102;pc=1
1	GeMoMa	exon	24411908	24412138	.	+	.	ID=nbis-exon-25113;Parent=PASSSERD00957.1;de=true;minCov=102;pc=1
1	GeMoMa	exon	24412884	24412977	.	+	.	ID=nbis-exon-25114;Parent=PASSSERD00957.1;de=true;minCov=102;pc=1
1	GeMoMa	exon	24413313	24413414	.	+	.	ID=nbis-exon-25115;Parent=PASSSERD00957.1;de=true;minCov=102;pc=1
1	GeMoMa	exon	24414084	24414169	.	+	.	ID=nbis-exon-25116;Parent=PASSSERD00957.1;de=true;minCov=102;pc=1
1	GeMoMa	exon	24414587	24414722	.	+	.	ID=nbis-exon-25117;Parent=PASSSERD00957.1;de=true;minCov=102;pc=1
1	GeMoMa	exon	24415404	24415460	.	+	.	ID=nbis-exon-25118;Parent=PASSSERD00957.1;de=true;minCov=102;pc=1
1	GeMoMa	exon	24416117	24416217	.	+	.	ID=nbis-exon-25119;Parent=PASSSERD00957.1;de=true;minCov=102;pc=1
1	GeMoMa	exon	24416356	24416467	.	+	.	ID=nbis-exon-25120;Parent=PASSSERD00957.1;de=true;minCov=102;pc=1
1	GeMoMa	exon	24416582	24416716	.	+	.	ID=nbis-exon-25121;Parent=PASSSERD00957.1;de=true;minCov=102;pc=1
1	GeMoMa	exon	24418018	24418068	.	+	.	ID=nbis-exon-25122;Parent=PASSSERD00957.1;de=true;minCov=102;pc=1
1	GeMoMa	exon	24418291	24418356	.	+	.	ID=nbis-exon-25123;Parent=PASSSERD00957.1;de=true;minCov=102;pc=1
1	GeMoMa	exon	24419144	24419236	.	+	.	ID=nbis-exon-25124;Parent=PASSSERD00957.1;de=true;minCov=102;pc=1
1	GeMoMa	exon	24419792	24419839	.	+	.	ID=nbis-exon-25125;Parent=PASSSERD00957.1;de=true;minCov=102;pc=1
1	GeMoMa	exon	24421251	24421294	.	+	.	ID=nbis-exon-25126;Parent=PASSSERD00957.1;de=true;minCov=102;pc=1
1	GeMoMa	exon	24421775	24421903	.	+	.	ID=nbis-exon-25127;Parent=PASSSERD00957.1;de=true;minCov=102;pc=1
1	GeMoMa	exon	24422386	24422479	.	+	.	ID=nbis-exon-25128;Parent=PASSSERD00957.1;de=true;minCov=102;pc=1
1	GeMoMa	exon	24423107	24424631	.	+	.	ID=nbis-exon-25129;Parent=PASSSERD00957.1;de=true;minCov=102;pc=1
1	GeMoMa	CDS	24403857	24404027	.	+	0	ID=cds-22782;Parent=PASSSERD00957.1;de=true;minCov=102;pc=1
1	GeMoMa	CDS	24405361	24405570	.	+	0	ID=cds-22783;Parent=PASSSERD00957.1;ae=true;de=true;minCov=216;pc=1
1	GeMoMa	CDS	24405983	24406101	.	+	0	ID=cds-22784;Parent=PASSSERD00957.1;ae=true;de=true;minCov=315;pc=1
1	GeMoMa	CDS	24407007	24407085	.	+	1	ID=cds-22785;Parent=PASSSERD00957.1;ae=true;de=true;minCov=508;pc=1
1	GeMoMa	CDS	24408038	24408133	.	+	0	ID=cds-22786;Parent=PASSSERD00957.1;ae=true;de=true;minCov=554;pc=1
1	GeMoMa	CDS	24409248	24409361	.	+	0	ID=cds-22787;Parent=PASSSERD00957.1;ae=true;de=true;minCov=549;pc=1
1	GeMoMa	CDS	24410288	24410389	.	+	0	ID=cds-22788;Parent=PASSSERD00957.1;ae=true;de=true;minCov=480;pc=1
1	GeMoMa	CDS	24410509	24410606	.	+	0	ID=cds-22789;Parent=PASSSERD00957.1;ae=true;de=true;minCov=497;pc=1
1	GeMoMa	CDS	24411470	24411565	.	+	1	ID=cds-22790;Parent=PASSSERD00957.1;ae=true;de=true;minCov=402;pc=1
1	GeMoMa	CDS	24411908	24412138	.	+	1	ID=cds-22791;Parent=PASSSERD00957.1;ae=true;de=true;minCov=377;pc=1
1	GeMoMa	CDS	24412884	24412977	.	+	1	ID=cds-22792;Parent=PASSSERD00957.1;ae=true;de=true;minCov=329;pc=1
1	GeMoMa	CDS	24413313	24413414	.	+	0	ID=cds-22793;Parent=PASSSERD00957.1;ae=true;de=true;minCov=416;pc=1
1	GeMoMa	CDS	24414084	24414169	.	+	0	ID=cds-22794;Parent=PASSSERD00957.1;ae=true;de=true;minCov=550;pc=1
1	GeMoMa	CDS	24414587	24414722	.	+	1	ID=cds-22795;Parent=PASSSERD00957.1;ae=true;de=true;minCov=600;pc=1
1	GeMoMa	CDS	24415404	24415460	.	+	0	ID=cds-22796;Parent=PASSSERD00957.1;ae=true;de=true;minCov=694;pc=1
1	GeMoMa	CDS	24416117	24416217	.	+	0	ID=cds-22797;Parent=PASSSERD00957.1;ae=true;de=true;minCov=744;pc=1
1	GeMoMa	CDS	24416356	24416467	.	+	1	ID=cds-22798;Parent=PASSSERD00957.1;ae=true;de=true;minCov=650;pc=1
1	GeMoMa	CDS	24416582	24416716	.	+	0	ID=cds-22799;Parent=PASSSERD00957.1;ae=true;de=true;minCov=693;pc=1
1	GeMoMa	CDS	24418018	24418068	.	+	0	ID=cds-22800;Parent=PASSSERD00957.1;ae=true;de=true;minCov=756;pc=1
1	GeMoMa	CDS	24418291	24418356	.	+	0	ID=cds-22801;Parent=PASSSERD00957.1;ae=true;de=true;minCov=768;pc=1
1	GeMoMa	CDS	24419144	24419236	.	+	0	ID=cds-22802;Parent=PASSSERD00957.1;ae=true;de=true;minCov=789;pc=1
1	GeMoMa	CDS	24419792	24419839	.	+	0	ID=cds-22803;Parent=PASSSERD00957.1;ae=true;de=true;minCov=825;pc=1
1	GeMoMa	CDS	24421251	24421294	.	+	0	ID=cds-22804;Parent=PASSSERD00957.1;ae=true;de=true;minCov=818;pc=1
1	GeMoMa	CDS	24421775	24421903	.	+	1	ID=cds-22805;Parent=PASSSERD00957.1;ae=true;de=true;minCov=759;pc=1
1	GeMoMa	CDS	24422386	24422479	.	+	1	ID=cds-22806;Parent=PASSSERD00957.1;ae=true;de=true;minCov=739;pc=1
1	GeMoMa	CDS	24423107	24423262	.	+	0	ID=cds-22807;Parent=PASSSERD00957.1;ae=true;minCov=854;pc=1
1	AnnotationFinalizer_	five_prime_UTR	24401850	24403856	.	+	.	ID=five_prime_utr-3071;Parent=PASSSERD00957.1
1	AnnotationFinalizer_	three_prime_UTR	24423263	24424631	.	+	.	ID=three_prime_utr-2650;Parent=PASSSERD00957.1
1	GAF	gene	24424844	24515054	.	-	.	ID=PASSSERD00958;combinedEvidence=2;complete=1;maxEvidence=2;maxTie=0.6957;transcripts=1
1	GeMoMa	mRNA	24424844	24515054	10868	-	.	ID=PASSSERD00958.1;Parent=PASSSERD00958;aa=2129;alternative="pyrgi_gene-SPAG17";avgCov=6.8699;bestScore=10868;ce=47;evidence=2;iAA=0.9897;lpm=451;maxGap=1;maxScore=11008;minCov=0;minSplitReads=0;nps=0;oldID=montanus_rna-XM_039717795.1_R0;pAA=0.992;prediction=0;raa=2129;rce=47;ref-gene=montanus_gene-SPAG17;start=M;stop=*;sumWeight=1.8;tae=0.7609;tde=0.7174;tie=0.6957;tpc=0.7525
1	GeMoMa	exon	24424844	24426470	.	-	.	ID=nbis-exon-25130;Parent=PASSSERD00958.1;de=true;minCov=0;pc=0.6452
1	GeMoMa	exon	24429131	24429268	.	-	.	ID=nbis-exon-25131;Parent=PASSSERD00958.1;de=true;minCov=0;pc=0.6452
1	GeMoMa	exon	24430398	24430542	.	-	.	ID=nbis-exon-25132;Parent=PASSSERD00958.1;de=true;minCov=0;pc=0.6452
1	GeMoMa	exon	24431701	24431761	.	-	.	ID=nbis-exon-25133;Parent=PASSSERD00958.1;de=true;minCov=0;pc=0.6452
1	GeMoMa	exon	24432946	24433112	.	-	.	ID=nbis-exon-25134;Parent=PASSSERD00958.1;de=true;minCov=0;pc=0.6452
1	GeMoMa	exon	24433572	24433723	.	-	.	ID=nbis-exon-25135;Parent=PASSSERD00958.1;de=true;minCov=0;pc=0.6452
1	GeMoMa	exon	24433853	24433951	.	-	.	ID=nbis-exon-25136;Parent=PASSSERD00958.1;de=true;minCov=0;pc=0.6452
1	GeMoMa	exon	24434823	24434919	.	-	.	ID=nbis-exon-25137;Parent=PASSSERD00958.1;de=true;minCov=0;pc=0.6452
1	GeMoMa	exon	24435531	24435633	.	-	.	ID=nbis-exon-25138;Parent=PASSSERD00958.1;de=true;minCov=0;pc=0.6452
1	GeMoMa	exon	24436945	24436992	.	-	.	ID=nbis-exon-25139;Parent=PASSSERD00958.1;de=true;minCov=0;pc=0.6452
1	GeMoMa	exon	24437443	24437539	.	-	.	ID=nbis-exon-25140;Parent=PASSSERD00958.1;de=true;minCov=0;pc=0.6452
1	GeMoMa	exon	24439150	24439195	.	-	.	ID=nbis-exon-25141;Parent=PASSSERD00958.1;de=true;minCov=0;pc=0.6452
1	GeMoMa	exon	24440571	24440684	.	-	.	ID=nbis-exon-25142;Parent=PASSSERD00958.1;de=true;minCov=0;pc=0.6452
1	GeMoMa	exon	24442292	24442471	.	-	.	ID=nbis-exon-25143;Parent=PASSSERD00958.1;de=true;minCov=0;pc=0.6452
1	GeMoMa	exon	24442852	24442979	.	-	.	ID=nbis-exon-25144;Parent=PASSSERD00958.1;de=true;minCov=0;pc=0.6452
1	GeMoMa	exon	24444557	24444687	.	-	.	ID=nbis-exon-25145;Parent=PASSSERD00958.1;de=true;minCov=0;pc=0.6452
1	GeMoMa	exon	24444862	24444983	.	-	.	ID=nbis-exon-25146;Parent=PASSSERD00958.1;de=true;minCov=0;pc=0.6452
1	GeMoMa	exon	24445784	24445960	.	-	.	ID=nbis-exon-25147;Parent=PASSSERD00958.1;de=true;minCov=0;pc=0.6452
1	GeMoMa	exon	24446374	24446528	.	-	.	ID=nbis-exon-25148;Parent=PASSSERD00958.1;de=true;minCov=0;pc=0.6452
1	GeMoMa	exon	24447658	24447802	.	-	.	ID=nbis-exon-25149;Parent=PASSSERD00958.1;de=true;minCov=0;pc=0.6452
1	GeMoMa	exon	24448094	24448287	.	-	.	ID=nbis-exon-25150;Parent=PASSSERD00958.1;de=true;minCov=0;pc=0.6452
1	GeMoMa	exon	24449560	24449698	.	-	.	ID=nbis-exon-25151;Parent=PASSSERD00958.1;de=true;minCov=0;pc=0.6452
1	GeMoMa	exon	24451920	24452248	.	-	.	ID=nbis-exon-25152;Parent=PASSSERD00958.1;de=true;minCov=0;pc=0.6452
1	GeMoMa	exon	24454062	24454182	.	-	.	ID=nbis-exon-25153;Parent=PASSSERD00958.1;de=true;minCov=0;pc=0.6452
1	GeMoMa	exon	24456784	24457001	.	-	.	ID=nbis-exon-25154;Parent=PASSSERD00958.1;de=true;minCov=0;pc=0.6452
1	GeMoMa	exon	24459317	24459430	.	-	.	ID=nbis-exon-25155;Parent=PASSSERD00958.1;de=true;minCov=0;pc=0.6452
1	GeMoMa	exon	24461416	24461541	.	-	.	ID=nbis-exon-25156;Parent=PASSSERD00958.1;de=true;minCov=0;pc=0.6452
1	GeMoMa	exon	24462078	24462189	.	-	.	ID=nbis-exon-25157;Parent=PASSSERD00958.1;de=true;minCov=0;pc=0.6452
1	GeMoMa	exon	24463443	24463679	.	-	.	ID=nbis-exon-25158;Parent=PASSSERD00958.1;de=true;minCov=0;pc=0.6452
1	GeMoMa	exon	24464974	24465056	.	-	.	ID=nbis-exon-25159;Parent=PASSSERD00958.1;de=true;minCov=0;pc=0.6452
1	GeMoMa	exon	24466699	24466778	.	-	.	ID=nbis-exon-25160;Parent=PASSSERD00958.1;de=true;minCov=0;pc=0.6452
1	GeMoMa	exon	24471329	24471483	.	-	.	ID=nbis-exon-25161;Parent=PASSSERD00958.1;de=true;minCov=0;pc=0.6452
1	GeMoMa	exon	24473024	24473140	.	-	.	ID=nbis-exon-25162;Parent=PASSSERD00958.1;de=true;minCov=0;pc=0.6452
1	GeMoMa	exon	24473799	24473887	.	-	.	ID=nbis-exon-25163;Parent=PASSSERD00958.1;de=true;minCov=0;pc=0.6452
1	GeMoMa	exon	24475822	24476052	.	-	.	ID=nbis-exon-25164;Parent=PASSSERD00958.1;de=true;minCov=0;pc=0.6452
1	GeMoMa	exon	24477728	24477878	.	-	.	ID=nbis-exon-25165;Parent=PASSSERD00958.1;de=true;minCov=0;pc=0.6452
1	GeMoMa	exon	24479329	24479448	.	-	.	ID=nbis-exon-25166;Parent=PASSSERD00958.1;de=true;minCov=0;pc=0.6452
1	GeMoMa	exon	24479532	24479669	.	-	.	ID=nbis-exon-25167;Parent=PASSSERD00958.1;de=true;minCov=0;pc=0.6452
1	GeMoMa	exon	24480627	24480745	.	-	.	ID=nbis-exon-25168;Parent=PASSSERD00958.1;de=true;minCov=0;pc=0.6452
1	GeMoMa	exon	24481708	24481789	.	-	.	ID=nbis-exon-25169;Parent=PASSSERD00958.1;de=true;minCov=0;pc=0.6452
1	GeMoMa	exon	24482382	24482537	.	-	.	ID=nbis-exon-25170;Parent=PASSSERD00958.1;de=true;minCov=0;pc=0.6452
1	GeMoMa	exon	24485419	24485600	.	-	.	ID=nbis-exon-25171;Parent=PASSSERD00958.1;de=true;minCov=0;pc=0.6452
1	GeMoMa	exon	24487963	24488157	.	-	.	ID=nbis-exon-25172;Parent=PASSSERD00958.1;de=true;minCov=0;pc=0.6452
1	GeMoMa	exon	24490280	24490454	.	-	.	ID=nbis-exon-25173;Parent=PASSSERD00958.1;de=true;minCov=0;pc=0.6452
1	GeMoMa	exon	24494210	24494341	.	-	.	ID=nbis-exon-25174;Parent=PASSSERD00958.1;de=true;minCov=0;pc=0.6452
1	GeMoMa	exon	24505648	24505707	.	-	.	ID=nbis-exon-25175;Parent=PASSSERD00958.1;de=true;minCov=0;pc=0.6452
1	GeMoMa	exon	24506490	24506630	.	-	.	ID=nbis-exon-25176;Parent=PASSSERD00958.1;de=true;minCov=0;pc=0.6452
1	GeMoMa	exon	24514962	24515054	.	-	.	ID=nbis-exon-25177;Parent=PASSSERD00958.1;de=true;minCov=0;pc=0.6452
1	GeMoMa	CDS	24429138	24429268	.	-	2	ID=cds-22854;Parent=PASSSERD00958.1;ae=true;minCov=42;pc=1
1	GeMoMa	CDS	24430398	24430542	.	-	0	ID=cds-22853;Parent=PASSSERD00958.1;ae=true;de=true;minCov=21;pc=1
1	GeMoMa	CDS	24431701	24431761	.	-	1	ID=cds-22852;Parent=PASSSERD00958.1;ae=true;de=true;minCov=14;pc=1
1	GeMoMa	CDS	24432946	24433112	.	-	0	ID=cds-22851;Parent=PASSSERD00958.1;ae=true;de=true;minCov=11;pc=1
1	GeMoMa	CDS	24433572	24433723	.	-	2	ID=cds-22850;Parent=PASSSERD00958.1;ae=true;de=true;minCov=9;pc=1
1	GeMoMa	CDS	24433853	24433951	.	-	2	ID=cds-22849;Parent=PASSSERD00958.1;ae=true;de=true;minCov=11;pc=1
1	GeMoMa	CDS	24434823	24434919	.	-	0	ID=cds-22848;Parent=PASSSERD00958.1;ae=true;de=true;minCov=8;pc=1
1	GeMoMa	CDS	24435531	24435633	.	-	1	ID=cds-22847;Parent=PASSSERD00958.1;ae=true;de=true;minCov=10;pc=1
1	GeMoMa	CDS	24436945	24436992	.	-	1	ID=cds-22846;Parent=PASSSERD00958.1;ae=true;de=true;minCov=12;pc=1
1	GeMoMa	CDS	24437443	24437539	.	-	2	ID=cds-22845;Parent=PASSSERD00958.1;ae=true;de=true;minCov=8;pc=1
1	GeMoMa	CDS	24439150	24439195	.	-	0	ID=cds-22844;Parent=PASSSERD00958.1;ae=true;de=true;minCov=11;pc=1
1	GeMoMa	CDS	24440571	24440684	.	-	0	ID=cds-22843;Parent=PASSSERD00958.1;ae=true;de=true;minCov=2;pc=1
1	GeMoMa	CDS	24442292	24442471	.	-	0	ID=cds-22842;Parent=PASSSERD00958.1;ae=true;de=true;minCov=7;pc=1
1	GeMoMa	CDS	24442852	24442979	.	-	2	ID=cds-22841;Parent=PASSSERD00958.1;ae=true;de=true;minCov=2;pc=1
1	GeMoMa	CDS	24444557	24444687	.	-	1	ID=cds-22840;Parent=PASSSERD00958.1;ae=true;de=true;minCov=4;pc=1
1	GeMoMa	CDS	24444862	24444983	.	-	0	ID=cds-22839;Parent=PASSSERD00958.1;ae=true;de=true;minCov=7;pc=1
1	GeMoMa	CDS	24445784	24445960	.	-	0	ID=cds-22838;Parent=PASSSERD00958.1;ae=true;de=true;minCov=5;pc=1
1	GeMoMa	CDS	24446374	24446528	.	-	2	ID=cds-22837;Parent=PASSSERD00958.1;ae=true;de=true;minCov=6;pc=1
1	GeMoMa	CDS	24447658	24447802	.	-	0	ID=cds-22836;Parent=PASSSERD00958.1;ae=true;de=true;minCov=5;pc=1
1	GeMoMa	CDS	24448094	24448287	.	-	2	ID=cds-22835;Parent=PASSSERD00958.1;ae=true;de=true;minCov=7;pc=1
1	GeMoMa	CDS	24449560	24449698	.	-	0	ID=cds-22834;Parent=PASSSERD00958.1;ae=true;de=true;minCov=2;pc=1
1	GeMoMa	CDS	24451920	24452248	.	-	2	ID=cds-22833;Parent=PASSSERD00958.1;ae=true;de=true;minCov=1;pc=1
1	GeMoMa	CDS	24454062	24454182	.	-	0	ID=cds-22832;Parent=PASSSERD00958.1;ae=true;de=true;minCov=1;pc=1
1	GeMoMa	CDS	24456784	24457001	.	-	2	ID=cds-22831;Parent=PASSSERD00958.1;ae=true;de=true;minCov=1;pc=1
1	GeMoMa	CDS	24459317	24459430	.	-	2	ID=cds-22830;Parent=PASSSERD00958.1;ae=true;de=true;minCov=3;pc=1
1	GeMoMa	CDS	24461416	24461541	.	-	2	ID=cds-22829;Parent=PASSSERD00958.1;ae=true;de=true;minCov=2;pc=1
1	GeMoMa	CDS	24462078	24462189	.	-	0	ID=cds-22828;Parent=PASSSERD00958.1;ae=true;de=true;minCov=2;pc=1
1	GeMoMa	CDS	24463443	24463679	.	-	0	ID=cds-22827;Parent=PASSSERD00958.1;ae=true;de=true;minCov=6;pc=1
1	GeMoMa	CDS	24464974	24465056	.	-	2	ID=cds-22826;Parent=PASSSERD00958.1;ae=true;de=true;minCov=10;pc=1
1	GeMoMa	CDS	24466699	24466778	.	-	1	ID=cds-22825;Parent=PASSSERD00958.1;ae=false;de=false;minCov=0;pc=0
1	GeMoMa	CDS	24471329	24471483	.	-	0	ID=cds-22824;Parent=PASSSERD00958.1;ae=false;de=false;minCov=0;pc=0
1	GeMoMa	CDS	24473024	24473140	.	-	0	ID=cds-22823;Parent=PASSSERD00958.1;ae=false;de=false;minCov=0;pc=0
1	GeMoMa	CDS	24473799	24473887	.	-	2	ID=cds-22822;Parent=PASSSERD00958.1;ae=false;de=false;minCov=0;pc=0
1	GeMoMa	CDS	24475822	24476052	.	-	2	ID=cds-22821;Parent=PASSSERD00958.1;ae=false;de=false;minCov=0;pc=0
1	GeMoMa	CDS	24477728	24477878	.	-	0	ID=cds-22820;Parent=PASSSERD00958.1;ae=false;de=false;minCov=0;pc=0
1	GeMoMa	CDS	24479329	24479448	.	-	0	ID=cds-22819;Parent=PASSSERD00958.1;ae=false;de=false;minCov=0;pc=0
1	GeMoMa	CDS	24479532	24479669	.	-	0	ID=cds-22818;Parent=PASSSERD00958.1;ae=false;de=false;minCov=0;pc=0
1	GeMoMa	CDS	24480627	24480745	.	-	2	ID=cds-22817;Parent=PASSSERD00958.1;ae=false;de=false;minCov=0;pc=0
1	GeMoMa	CDS	24481708	24481789	.	-	0	ID=cds-22816;Parent=PASSSERD00958.1;ae=false;de=false;minCov=0;pc=0
1	GeMoMa	CDS	24482382	24482537	.	-	0	ID=cds-22815;Parent=PASSSERD00958.1;ae=true;de=false;minCov=0;pc=0.9744
1	GeMoMa	CDS	24485419	24485600	.	-	2	ID=cds-22814;Parent=PASSSERD00958.1;ae=true;de=true;minCov=1;pc=1
1	GeMoMa	CDS	24487963	24488157	.	-	2	ID=cds-22813;Parent=PASSSERD00958.1;ae=false;de=false;minCov=0;pc=0
1	GeMoMa	CDS	24490280	24490454	.	-	0	ID=cds-22812;Parent=PASSSERD00958.1;ae=true;de=true;minCov=1;pc=1
1	GeMoMa	CDS	24494210	24494341	.	-	0	ID=cds-22811;Parent=PASSSERD00958.1;ae=true;de=true;minCov=0;pc=0.947
1	GeMoMa	CDS	24505648	24505707	.	-	0	ID=cds-22810;Parent=PASSSERD00958.1;ae=true;de=true;minCov=1;pc=1
1	GeMoMa	CDS	24506490	24506630	.	-	0	ID=cds-22809;Parent=PASSSERD00958.1;ae=true;de=false;minCov=0;pc=0.5745
1	GeMoMa	CDS	24514962	24515054	.	-	0	ID=cds-22808;Parent=PASSSERD00958.1;de=true;minCov=0;pc=0.6452
1	AnnotationFinalizer_	three_prime_UTR	24424844	24426470	.	-	.	ID=three_prime_utr-2652;Parent=PASSSERD00958.1
1	AnnotationFinalizer_	three_prime_UTR	24429131	24429137	.	-	.	ID=three_prime_utr-2651;Parent=PASSSERD00958.1
1	miniprot	gene	24706583	24792211	2991	-	.	ID=nbisL1-mrna-272;Target=6931at9126 68 642;identity=0.9793;positive=0.9811;rank=1;combinedEvidence=1;complete=1;maxEvidence=1;maxTie=0.6667;transcripts=1
1	miniprot	mRNA	24706583	24792211	2991	-	.	ID=MP000272;Parent=nbisL1-mrna-272;Target=6931at9126 68 642;identity=0.9793;positive=0.9811;rank=1
1	miniprot	exon	24706583	24706585	172	-	.	ID=IDmodified-exon-1659;Parent=MP000272;Target=6931at9126 68 108;identity=0.7708;rank=1
1	miniprot	exon	24721085	24721182	172	-	.	ID=IDmodified-exon-1660;Parent=MP000272;Target=6931at9126 68 108;identity=0.7708;rank=1
1	miniprot	exon	24727969	24728033	172	-	.	ID=IDmodified-exon-1661;Parent=MP000272;Target=6931at9126 68 108;identity=0.7708;rank=1
1	miniprot	exon	24731506	24731673	172	-	.	ID=IDmodified-exon-1662;Parent=MP000272;Target=6931at9126 68 108;identity=0.7708;rank=1
1	miniprot	exon	24732030	24732201	172	-	.	ID=IDmodified-exon-1663;Parent=MP000272;Target=6931at9126 68 108;identity=0.7708;rank=1
1	miniprot	exon	24733936	24734037	172	-	.	ID=IDmodified-exon-1664;Parent=MP000272;Target=6931at9126 68 108;identity=0.7708;rank=1
1	miniprot	exon	24741722	24741935	172	-	.	ID=IDmodified-exon-1665;Parent=MP000272;Target=6931at9126 68 108;identity=0.7708;rank=1
1	miniprot	exon	24792070	24792211	172	-	.	ID=IDmodified-exon-1666;Parent=MP000272;Target=6931at9126 68 108;identity=0.7708;rank=1
1	miniprot	CDS	24706583	24707367	1361	-	2	ID=IDmodified-cds-1666;Parent=MP000272;Target=6931at9126 382 642;identity=0.9962;rank=1
1	miniprot	CDS	24721085	24721182	177	-	1	ID=IDmodified-cds-1665;Parent=MP000272;Target=6931at9126 349 381;identity=1.0000;rank=1
1	miniprot	CDS	24727969	24728033	115	-	0	ID=IDmodified-cds-1664;Parent=MP000272;Target=6931at9126 328 348;identity=1.0000;rank=1
1	miniprot	CDS	24731506	24731673	297	-	0	ID=IDmodified-cds-1663;Parent=MP000272;Target=6931at9126 272 327;identity=1.0000;rank=1
1	miniprot	CDS	24732030	24732201	313	-	1	ID=IDmodified-cds-1662;Parent=MP000272;Target=6931at9126 214 271;identity=1.0000;rank=1
1	miniprot	CDS	24733936	24734037	182	-	1	ID=IDmodified-cds-1661;Parent=MP000272;Target=6931at9126 180 213;identity=1.0000;rank=1
1	miniprot	CDS	24741722	24741935	374	-	2	ID=IDmodified-cds-1660;Parent=MP000272;Target=6931at9126 109 179;identity=1.0000;rank=1
1	miniprot	CDS	24792070	24792211	172	-	0	ID=IDmodified-cds-1659;Parent=MP000272;Target=6931at9126 68 108;identity=0.7708;rank=1
1	miniprot	stop_codon	24706583	24706585	0	-	0	ID=stop_codon-228;Parent=MP000272;rank=1
1	GeMoMa	mRNA	24727480	24767619	543	-	.	ID=PASSSERD00959.1;Parent=nbisL1-mrna-272;aa=322;avgCov=322.8178;bestScore=1044;ce=7;evidence=1;iAA=0.4265;lpm=15;maxGap=27;maxScore=1663;minCov=0;minSplitReads=0;nps=0;oldID=pyrgi_rna-XM_041465102.1_R3;pAA=0.6081;prediction=3;raa=304;rce=7;ref-gene=pyrgi_gene-TBX10;start=M;stop=*;sumWeight=1.0;tae=0.6667;tde=0.6667;tie=0.6667;tpc=0.8271
1	GeMoMa	exon	24727480	24728033	.	-	.	ID=nbis-exon-25178;Parent=PASSSERD00959.1;de=false;minCov=0;pc=0.7453
1	GeMoMa	exon	24731506	24731673	.	-	.	ID=nbis-exon-25179;Parent=PASSSERD00959.1;de=false;minCov=0;pc=0.7453
1	GeMoMa	exon	24732030	24732201	.	-	.	ID=nbis-exon-25180;Parent=PASSSERD00959.1;de=false;minCov=0;pc=0.7453
1	GeMoMa	exon	24733936	24734037	.	-	.	ID=nbis-exon-25181;Parent=PASSSERD00959.1;de=false;minCov=0;pc=0.7453
1	GeMoMa	exon	24741722	24741889	.	-	.	ID=nbis-exon-25182;Parent=PASSSERD00959.1;de=false;minCov=0;pc=0.7453
1	GeMoMa	exon	24756940	24757065	.	-	.	ID=nbis-exon-25183;Parent=PASSSERD00959.1;de=false;minCov=0;pc=0.7453
1	GeMoMa	exon	24767459	24767619	.	-	.	ID=nbis-exon-25184;Parent=PASSSERD00959.1;de=false;minCov=0;pc=0.7453
1	GeMoMa	CDS	24727965	24728033	.	-	0	ID=cds-22861;Parent=PASSSERD00959.1;ae=true;minCov=2;pc=1
1	GeMoMa	CDS	24731506	24731673	.	-	0	ID=cds-22860;Parent=PASSSERD00959.1;ae=true;de=true;minCov=380;pc=1
1	GeMoMa	CDS	24732030	24732201	.	-	1	ID=cds-22859;Parent=PASSSERD00959.1;ae=true;de=true;minCov=462;pc=1
1	GeMoMa	CDS	24733936	24734037	.	-	1	ID=cds-22858;Parent=PASSSERD00959.1;ae=true;de=true;minCov=462;pc=1
1	GeMoMa	CDS	24741722	24741889	.	-	1	ID=cds-22857;Parent=PASSSERD00959.1;ae=false;de=true;minCov=216;pc=1
1	GeMoMa	CDS	24756940	24757065	.	-	1	ID=cds-22856;Parent=PASSSERD00959.1;ae=false;de=false;minCov=0;pc=0
1	GeMoMa	CDS	24767459	24767619	.	-	0	ID=cds-22855;Parent=PASSSERD00959.1;de=false;minCov=0;pc=0.7453
1	AnnotationFinalizer_	three_prime_UTR	24727480	24727964	.	-	.	ID=three_prime_utr-2653;Parent=PASSSERD00959.1
1	GAF	gene	24821473	24860525	.	-	.	ID=PASSSERD00960;combinedEvidence=1;complete=1;maxEvidence=1;maxTie=0.6667;transcripts=1
1	GeMoMa	mRNA	24821473	24860525	2012	-	.	ID=PASSSERD00960.1;Parent=PASSSERD00960;aa=460;avgCov=197.2688;bestScore=2012;ce=7;evidence=1;iAA=0.8442;lpm=249;maxGap=16;maxScore=2630;minCov=0;minSplitReads=0;nps=0;oldID=onychos_rna-XM_041411082.1_R0;pAA=0.8955;prediction=0;raa=507;rce=6;ref-gene=onychos_gene-WARS2;start=M;stop=*;sumWeight=1.0;tae=0.6667;tde=0.8333;tie=0.6667;tpc=0.9449
1	GeMoMa	exon	24821473	24822577	.	-	.	ID=nbis-exon-25185;Parent=PASSSERD00960.1;de=false;minCov=0;pc=0
1	GeMoMa	exon	24824555	24824673	.	-	.	ID=nbis-exon-25186;Parent=PASSSERD00960.1;de=false;minCov=0;pc=0
1	GeMoMa	exon	24827303	24827388	.	-	.	ID=nbis-exon-25187;Parent=PASSSERD00960.1;de=false;minCov=0;pc=0
1	GeMoMa	exon	24829092	24829172	.	-	.	ID=nbis-exon-25188;Parent=PASSSERD00960.1;de=false;minCov=0;pc=0
1	GeMoMa	exon	24840167	24840351	.	-	.	ID=nbis-exon-25189;Parent=PASSSERD00960.1;de=false;minCov=0;pc=0
1	GeMoMa	exon	24860032	24860415	.	-	.	ID=nbis-exon-25190;Parent=PASSSERD00960.1;de=false;minCov=0;pc=0
1	GeMoMa	exon	24860450	24860525	.	-	.	ID=nbis-exon-25191;Parent=PASSSERD00960.1;de=false;minCov=0;pc=0
1	GeMoMa	CDS	24822129	24822577	.	-	2	ID=cds-22868;Parent=PASSSERD00960.1;ae=true;minCov=230;pc=1
1	GeMoMa	CDS	24824555	24824673	.	-	1	ID=cds-22867;Parent=PASSSERD00960.1;ae=true;de=true;minCov=253;pc=1
1	GeMoMa	CDS	24827303	24827388	.	-	0	ID=cds-22866;Parent=PASSSERD00960.1;ae=true;de=true;minCov=226;pc=1
1	GeMoMa	CDS	24829092	24829172	.	-	0	ID=cds-22865;Parent=PASSSERD00960.1;ae=true;de=true;minCov=246;pc=1
1	GeMoMa	CDS	24840167	24840351	.	-	2	ID=cds-22864;Parent=PASSSERD00960.1;ae=false;de=true;minCov=271;pc=1
1	GeMoMa	CDS	24860032	24860415	.	-	2	ID=cds-22863;Parent=PASSSERD00960.1;ae=false;de=true;minCov=1;pc=1
1	GeMoMa	CDS	24860450	24860525	.	-	0	ID=cds-22862;Parent=PASSSERD00960.1;de=false;minCov=0;pc=0
1	AnnotationFinalizer_	three_prime_UTR	24821473	24822128	.	-	.	ID=three_prime_utr-2654;Parent=PASSSERD00960.1
1	GAF	gene	24942511	24950643	.	+	.	ID=PASSSERD00961;combinedEvidence=3;complete=3;maxEvidence=3;maxTie=0.5;transcripts=3
1	GeMoMa	mRNA	24942511	24950643	1843	+	.	ID=PASSSERD00961.1;Parent=PASSSERD00961;aa=356;alternative="montanus_gene-HAO2,onychos_gene-HAO2";avgCov=0.9223;bestScore=1843;ce=7;evidence=3;iAA=0.9972;lpm=356;maxGap=0;maxScore=1851;minCov=0;minSplitReads=0;nps=0;oldID=pyrgi_rna-XM_041463962.1_R0;pAA=1;prediction=0;raa=356;rce=7;ref-gene=pyrgi_gene-HAO2;start=M;stop=*;sumWeight=2.8;tae=0.5;tde=0.5;tie=0.5;tpc=0.3539
1	GeMoMa	exon	24942511	24942641	.	+	.	ID=nbis-exon-25192;Parent=PASSSERD00961.1;de=false;minCov=0;pc=0
1	GeMoMa	exon	24943418	24943569	.	+	.	ID=nbis-exon-25193;Parent=PASSSERD00961.1;de=false;minCov=0;pc=0
1	GeMoMa	exon	24944348	24944631	.	+	.	ID=nbis-exon-25194;Parent=PASSSERD00961.1;de=false;minCov=0;pc=0
1	GeMoMa	exon	24945009	24945224	.	+	.	ID=nbis-exon-25195;Parent=PASSSERD00961.1;de=false;minCov=0;pc=0
1	GeMoMa	exon	24946967	24947125	.	+	.	ID=nbis-exon-25196;Parent=PASSSERD00961.1;de=false;minCov=0;pc=0
1	GeMoMa	exon	24948820	24948889	.	+	.	ID=nbis-exon-25197;Parent=PASSSERD00961.1;de=false;minCov=0;pc=0
1	GeMoMa	exon	24950565	24950643	.	+	.	ID=nbis-exon-25198;Parent=PASSSERD00961.1;de=false;minCov=0;pc=0
1	GeMoMa	CDS	24942511	24942641	.	+	0	ID=cds-22869;Parent=PASSSERD00961.1;de=false;minCov=0;pc=0
1	GeMoMa	CDS	24943418	24943569	.	+	1	ID=cds-22870;Parent=PASSSERD00961.1;ae=false;de=false;minCov=0;pc=0
1	GeMoMa	CDS	24944348	24944631	.	+	2	ID=cds-22871;Parent=PASSSERD00961.1;ae=false;de=false;minCov=0;pc=0
1	GeMoMa	CDS	24945009	24945224	.	+	0	ID=cds-22872;Parent=PASSSERD00961.1;ae=false;de=true;minCov=0;pc=0.8472
1	GeMoMa	CDS	24946967	24947125	.	+	0	ID=cds-22873;Parent=PASSSERD00961.1;ae=true;de=true;minCov=0;pc=0.434
1	GeMoMa	CDS	24948820	24948889	.	+	0	ID=cds-22874;Parent=PASSSERD00961.1;ae=true;de=true;minCov=4;pc=1
1	GeMoMa	CDS	24950565	24950620	.	+	2	ID=cds-22875;Parent=PASSSERD00961.1;ae=true;minCov=5;pc=1
1	AnnotationFinalizer_	three_prime_UTR	24950621	24950643	.	+	.	ID=three_prime_utr-2655;Parent=PASSSERD00961.1
1	GeMoMa	mRNA	24942511	24950643	935	+	.	ID=PASSSERD00961.2;Parent=PASSSERD00961;aa=347;alternative="onychos_gene-HAO1,pyrgi_gene-HAO1";avgCov=0.9462;bestScore=1875;ce=7;evidence=3;iAA=0.5229;lpm=11;maxGap=17;maxScore=1878;minCov=0;minSplitReads=0;nps=0;oldID=montanus_rna-XM_039716874.1_R1;pAA=0.6712;prediction=1;raa=371;rce=8;ref-gene=montanus_gene-HAO1;start=M;stop=*;sumWeight=2.8;tae=0.5;tde=0.5;tie=0.5;tpc=0.3631
1	GeMoMa	exon	24942511	24942641	.	+	.	ID=nbis-exon-25199;Parent=PASSSERD00961.2;de=false;minCov=0;pc=0
1	GeMoMa	exon	24943418	24943569	.	+	.	ID=nbis-exon-25200;Parent=PASSSERD00961.2;de=false;minCov=0;pc=0
1	GeMoMa	exon	24944348	24944604	.	+	.	ID=nbis-exon-25201;Parent=PASSSERD00961.2;de=false;minCov=0;pc=0
1	GeMoMa	exon	24945009	24945224	.	+	.	ID=nbis-exon-25202;Parent=PASSSERD00961.2;de=false;minCov=0;pc=0
1	GeMoMa	exon	24946967	24947125	.	+	.	ID=nbis-exon-25203;Parent=PASSSERD00961.2;de=false;minCov=0;pc=0
1	GeMoMa	exon	24948820	24948889	.	+	.	ID=nbis-exon-25204;Parent=PASSSERD00961.2;de=false;minCov=0;pc=0
1	GeMoMa	exon	24950565	24950643	.	+	.	ID=nbis-exon-25205;Parent=PASSSERD00961.2;de=false;minCov=0;pc=0
1	GeMoMa	CDS	24942511	24942641	.	+	0	ID=cds-22876;Parent=PASSSERD00961.2;de=false;minCov=0;pc=0
1	GeMoMa	CDS	24943418	24943569	.	+	1	ID=cds-22877;Parent=PASSSERD00961.2;ae=false;de=false;minCov=0;pc=0
1	GeMoMa	CDS	24944348	24944604	.	+	2	ID=cds-22878;Parent=PASSSERD00961.2;ae=false;de=false;minCov=0;pc=0
1	GeMoMa	CDS	24945009	24945224	.	+	0	ID=cds-22879;Parent=PASSSERD00961.2;ae=false;de=true;minCov=0;pc=0.8472
1	GeMoMa	CDS	24946967	24947125	.	+	0	ID=cds-22880;Parent=PASSSERD00961.2;ae=true;de=true;minCov=0;pc=0.434
1	GeMoMa	CDS	24948820	24948889	.	+	0	ID=cds-22881;Parent=PASSSERD00961.2;ae=true;de=true;minCov=4;pc=1
1	GeMoMa	CDS	24950565	24950620	.	+	2	ID=cds-22882;Parent=PASSSERD00961.2;ae=true;minCov=5;pc=1
1	AnnotationFinalizer_	three_prime_UTR	24950621	24950643	.	+	.	ID=three_prime_utr-2656;Parent=PASSSERD00961.2
1	GeMoMa	mRNA	24942511	24950643	1455	+	.	ID=PASSSERD00961.3;Parent=PASSSERD00961;aa=284;alternative="onychos_gene-HAO2";avgCov=0.8674;bestScore=1455;ce=6;evidence=2;iAA=0.9965;lpm=284;maxGap=0;maxScore=1463;minCov=0;minSplitReads=0;nps=0;oldID=pyrgi_rna-XM_041463964.1_R0;pAA=1;prediction=0;raa=284;rce=6;ref-gene=pyrgi_gene-HAO2;start=M;stop=*;sumWeight=2.0;tae=0.6;tde=0.4;tie=0.4;tpc=0.2289
1	GeMoMa	exon	24942511	24942641	.	+	.	ID=nbis-exon-25206;Parent=PASSSERD00961.3;de=false;minCov=0;pc=0
1	GeMoMa	exon	24943418	24943569	.	+	.	ID=nbis-exon-25207;Parent=PASSSERD00961.3;de=false;minCov=0;pc=0
1	GeMoMa	exon	24944348	24944631	.	+	.	ID=nbis-exon-25208;Parent=PASSSERD00961.3;de=false;minCov=0;pc=0
1	GeMoMa	exon	24946967	24947125	.	+	.	ID=nbis-exon-25209;Parent=PASSSERD00961.3;de=false;minCov=0;pc=0
1	GeMoMa	exon	24948820	24948889	.	+	.	ID=nbis-exon-25210;Parent=PASSSERD00961.3;de=false;minCov=0;pc=0
1	GeMoMa	exon	24950565	24950643	.	+	.	ID=nbis-exon-25211;Parent=PASSSERD00961.3;de=false;minCov=0;pc=0
1	GeMoMa	CDS	24942511	24942641	.	+	0	ID=cds-22883;Parent=PASSSERD00961.3;de=false;minCov=0;pc=0
1	GeMoMa	CDS	24943418	24943569	.	+	1	ID=cds-22884;Parent=PASSSERD00961.3;ae=false;de=false;minCov=0;pc=0
1	GeMoMa	CDS	24944348	24944631	.	+	2	ID=cds-22885;Parent=PASSSERD00961.3;ae=false;de=false;minCov=0;pc=0
1	GeMoMa	CDS	24946967	24947125	.	+	0	ID=cds-22886;Parent=PASSSERD00961.3;ae=true;de=true;minCov=0;pc=0.434
1	GeMoMa	CDS	24948820	24948889	.	+	0	ID=cds-22887;Parent=PASSSERD00961.3;ae=true;de=true;minCov=4;pc=1
1	GeMoMa	CDS	24950565	24950620	.	+	2	ID=cds-22888;Parent=PASSSERD00961.3;ae=true;minCov=5;pc=1
1	AnnotationFinalizer_	three_prime_UTR	24950621	24950643	.	+	.	ID=three_prime_utr-2657;Parent=PASSSERD00961.3
1	GAF	gene	24956195	24966599	.	+	.	ID=PASSSERD00962;combinedEvidence=4;complete=1;maxEvidence=4;maxTie=1.0;transcripts=1
1	GeMoMa	mRNA	24956195	24966599	1966	+	.	ID=PASSSERD00962.1;Parent=PASSSERD00962;aa=378;alternative="onychos_gene-LOC121339296,passerold_gene:ENSPDOG00000002249,pyrgi_gene-LOC121351666";avgCov=24.4092;bestScore=1966;ce=3;evidence=4;iAA=1;lpm=378;maxGap=0;maxScore=1966;minCov=2;minSplitReads=3;nps=0;oldID=montanus_rna-XM_039718143.1_R0;pAA=1;prediction=0;raa=378;rce=3;ref-gene=montanus_gene-LOC120506495;start=M;stop=*;sumWeight=3.6;tae=1;tde=1;tie=1;tpc=1
1	GeMoMa	exon	24956195	24956402	.	+	.	ID=nbis-exon-25212;Parent=PASSSERD00962.1;de=true;minCov=2;pc=1
1	GeMoMa	exon	24961444	24961608	.	+	.	ID=nbis-exon-25213;Parent=PASSSERD00962.1;de=true;minCov=2;pc=1
1	GeMoMa	exon	24965545	24966599	.	+	.	ID=nbis-exon-25214;Parent=PASSSERD00962.1;de=true;minCov=2;pc=1
1	GeMoMa	CDS	24956249	24956402	.	+	0	ID=cds-22889;Parent=PASSSERD00962.1;de=true;minCov=2;pc=1
1	GeMoMa	CDS	24961444	24961608	.	+	2	ID=cds-22890;Parent=PASSSERD00962.1;ae=true;de=true;minCov=12;pc=1
1	GeMoMa	CDS	24965545	24966359	.	+	2	ID=cds-22891;Parent=PASSSERD00962.1;ae=true;minCov=14;pc=1
1	AnnotationFinalizer_	five_prime_UTR	24956195	24956248	.	+	.	ID=five_prime_utr-3072;Parent=PASSSERD00962.1
1	AnnotationFinalizer_	three_prime_UTR	24966360	24966599	.	+	.	ID=three_prime_utr-2658;Parent=PASSSERD00962.1
1	GAF	gene	24977328	25110068	.	-	.	ID=PASSSERD00963;combinedEvidence=4;complete=3;maxEvidence=4;maxTie=0.6667;transcripts=3
1	GeMoMa	mRNA	24977328	25082201	1649	-	.	ID=PASSSERD00963.3;Parent=PASSSERD00963;aa=473;alternative="onychos_gene-MAN1C1";avgCov=681.136;bestScore=2455;ce=12;evidence=2;iAA=0.6221;lpm=18;maxGap=8;maxScore=2480;minCov=1;minSplitReads=0;nps=0;oldID=pyrgi_rna-XM_041463130.1_R2;pAA=0.7077;prediction=2;raa=466;rce=12;ref-gene=pyrgi_gene-MAN1C1;start=M;stop=*;sumWeight=2.0;tae=0.7273;tde=0.8182;tie=0.6364;tpc=1
1	GeMoMa	exon	24977328	24981826	.	-	.	ID=nbis-exon-25241;Parent=PASSSERD00963.3;de=false;minCov=1;pc=1
1	GeMoMa	exon	24984261	24984376	.	-	.	ID=nbis-exon-25242;Parent=PASSSERD00963.3;de=false;minCov=1;pc=1
1	GeMoMa	exon	24991490	24991662	.	-	.	ID=nbis-exon-25243;Parent=PASSSERD00963.3;de=false;minCov=1;pc=1
1	GeMoMa	exon	24998451	24998670	.	-	.	ID=nbis-exon-25244;Parent=PASSSERD00963.3;de=false;minCov=1;pc=1
1	GeMoMa	exon	25003546	25003661	.	-	.	ID=nbis-exon-25245;Parent=PASSSERD00963.3;de=false;minCov=1;pc=1
1	GeMoMa	exon	25021479	25021572	.	-	.	ID=nbis-exon-25246;Parent=PASSSERD00963.3;de=false;minCov=1;pc=1
1	GeMoMa	exon	25021986	25022109	.	-	.	ID=nbis-exon-25247;Parent=PASSSERD00963.3;de=false;minCov=1;pc=1
1	GeMoMa	exon	25023527	25023621	.	-	.	ID=nbis-exon-25248;Parent=PASSSERD00963.3;de=false;minCov=1;pc=1
1	GeMoMa	exon	25047123	25047203	.	-	.	ID=nbis-exon-25249;Parent=PASSSERD00963.3;de=false;minCov=1;pc=1
1	GeMoMa	exon	25049567	25049685	.	-	.	ID=nbis-exon-25250;Parent=PASSSERD00963.3;de=false;minCov=1;pc=1
1	GeMoMa	exon	25065756	25065852	.	-	.	ID=nbis-exon-25251;Parent=PASSSERD00963.3;de=false;minCov=1;pc=1
1	GeMoMa	exon	25082068	25082201	.	-	.	ID=nbis-exon-25252;Parent=PASSSERD00963.3;de=false;minCov=1;pc=1
1	GeMoMa	CDS	24981694	24981826	.	-	1	ID=cds-22929;Parent=PASSSERD00963.3;ae=true;minCov=673;pc=1
1	GeMoMa	CDS	24984261	24984376	.	-	0	ID=cds-22928;Parent=PASSSERD00963.3;ae=true;de=true;minCov=576;pc=1
1	GeMoMa	CDS	24991490	24991662	.	-	2	ID=cds-22927;Parent=PASSSERD00963.3;ae=true;de=true;minCov=624;pc=1
1	GeMoMa	CDS	24998451	24998670	.	-	0	ID=cds-22926;Parent=PASSSERD00963.3;ae=true;de=true;minCov=614;pc=1
1	GeMoMa	CDS	25003546	25003661	.	-	2	ID=cds-22925;Parent=PASSSERD00963.3;ae=false;de=true;minCov=425;pc=1
1	GeMoMa	CDS	25021479	25021572	.	-	0	ID=cds-22924;Parent=PASSSERD00963.3;ae=true;de=true;minCov=455;pc=1
1	GeMoMa	CDS	25021986	25022109	.	-	1	ID=cds-22923;Parent=PASSSERD00963.3;ae=true;de=true;minCov=500;pc=1
1	GeMoMa	CDS	25023527	25023621	.	-	0	ID=cds-22922;Parent=PASSSERD00963.3;ae=false;de=true;minCov=512;pc=1
1	GeMoMa	CDS	25047123	25047203	.	-	0	ID=cds-22921;Parent=PASSSERD00963.3;ae=true;de=false;minCov=730;pc=1
1	GeMoMa	CDS	25049567	25049685	.	-	2	ID=cds-22920;Parent=PASSSERD00963.3;ae=false;de=true;minCov=642;pc=1
1	GeMoMa	CDS	25065756	25065852	.	-	0	ID=cds-22919;Parent=PASSSERD00963.3;ae=true;de=true;minCov=787;pc=1
1	GeMoMa	CDS	25082068	25082118	.	-	0	ID=cds-22918;Parent=PASSSERD00963.3;de=false;minCov=1;pc=1
1	AnnotationFinalizer_	five_prime_UTR	25082119	25082201	.	-	.	ID=five_prime_utr-3075;Parent=PASSSERD00963.3
1	AnnotationFinalizer_	three_prime_UTR	24977328	24981693	.	-	.	ID=three_prime_utr-2661;Parent=PASSSERD00963.3
1	GeMoMa	mRNA	24977328	25110068	3446	-	.	ID=PASSSERD00963.1;Parent=PASSSERD00963;aa=644;alternative="montanus_gene-MAN1A1,onychos_gene-MAN1A2,passerold_gene:ENSPDOG00000002255,pyrgi_gene-MAN1A2";avgCov=679.7164;bestScore=3446;ce=13;evidence=4;iAA=1;lpm=644;maxGap=0;maxScore=3446;minCov=362;minSplitReads=0;nps=0;oldID=montanus_rna-XM_039717890.1_R0;pAA=1;prediction=0;raa=644;rce=13;ref-gene=montanus_gene-MAN1A2;start=M;stop=*;sumWeight=3.6;tae=0.6667;tde=0.8333;tie=0.6667;tpc=1
1	GeMoMa	exon	24977328	24981826	.	-	.	ID=nbis-exon-25215;Parent=PASSSERD00963.1;de=false;minCov=362;pc=1
1	GeMoMa	exon	24984261	24984376	.	-	.	ID=nbis-exon-25216;Parent=PASSSERD00963.1;de=false;minCov=362;pc=1
1	GeMoMa	exon	24991490	24991662	.	-	.	ID=nbis-exon-25217;Parent=PASSSERD00963.1;de=false;minCov=362;pc=1
1	GeMoMa	exon	24998451	24998670	.	-	.	ID=nbis-exon-25218;Parent=PASSSERD00963.1;de=false;minCov=362;pc=1
1	GeMoMa	exon	25003546	25003661	.	-	.	ID=nbis-exon-25219;Parent=PASSSERD00963.1;de=false;minCov=362;pc=1
1	GeMoMa	exon	25021479	25021572	.	-	.	ID=nbis-exon-25220;Parent=PASSSERD00963.1;de=false;minCov=362;pc=1
1	GeMoMa	exon	25021986	25022109	.	-	.	ID=nbis-exon-25221;Parent=PASSSERD00963.1;de=false;minCov=362;pc=1
1	GeMoMa	exon	25023527	25023621	.	-	.	ID=nbis-exon-25222;Parent=PASSSERD00963.1;de=false;minCov=362;pc=1
1	GeMoMa	exon	25047123	25047203	.	-	.	ID=nbis-exon-25223;Parent=PASSSERD00963.1;de=false;minCov=362;pc=1
1	GeMoMa	exon	25049567	25049685	.	-	.	ID=nbis-exon-25224;Parent=PASSSERD00963.1;de=false;minCov=362;pc=1
1	GeMoMa	exon	25065756	25065852	.	-	.	ID=nbis-exon-25225;Parent=PASSSERD00963.1;de=false;minCov=362;pc=1
1	GeMoMa	exon	25079711	25079966	.	-	.	ID=nbis-exon-25226;Parent=PASSSERD00963.1;de=false;minCov=362;pc=1
1	GeMoMa	exon	25109462	25110068	.	-	.	ID=nbis-exon-25227;Parent=PASSSERD00963.1;de=false;minCov=362;pc=1
1	GeMoMa	CDS	24981694	24981826	.	-	1	ID=cds-22904;Parent=PASSSERD00963.1;ae=true;minCov=673;pc=1
1	GeMoMa	CDS	24984261	24984376	.	-	0	ID=cds-22903;Parent=PASSSERD00963.1;ae=true;de=true;minCov=576;pc=1
1	GeMoMa	CDS	24991490	24991662	.	-	2	ID=cds-22902;Parent=PASSSERD00963.1;ae=true;de=true;minCov=624;pc=1
1	GeMoMa	CDS	24998451	24998670	.	-	0	ID=cds-22901;Parent=PASSSERD00963.1;ae=true;de=true;minCov=614;pc=1
1	GeMoMa	CDS	25003546	25003661	.	-	2	ID=cds-22900;Parent=PASSSERD00963.1;ae=false;de=true;minCov=425;pc=1
1	GeMoMa	CDS	25021479	25021572	.	-	0	ID=cds-22899;Parent=PASSSERD00963.1;ae=true;de=true;minCov=455;pc=1
1	GeMoMa	CDS	25021986	25022109	.	-	1	ID=cds-22898;Parent=PASSSERD00963.1;ae=true;de=true;minCov=500;pc=1
1	GeMoMa	CDS	25023527	25023621	.	-	0	ID=cds-22897;Parent=PASSSERD00963.1;ae=false;de=true;minCov=512;pc=1
1	GeMoMa	CDS	25047123	25047203	.	-	0	ID=cds-22896;Parent=PASSSERD00963.1;ae=true;de=false;minCov=730;pc=1
1	GeMoMa	CDS	25049567	25049685	.	-	2	ID=cds-22895;Parent=PASSSERD00963.1;ae=false;de=true;minCov=642;pc=1
1	GeMoMa	CDS	25065756	25065852	.	-	0	ID=cds-22894;Parent=PASSSERD00963.1;ae=true;de=true;minCov=787;pc=1
1	GeMoMa	CDS	25079711	25079966	.	-	1	ID=cds-22893;Parent=PASSSERD00963.1;ae=false;de=true;minCov=450;pc=1
1	GeMoMa	CDS	25109462	25109769	.	-	0	ID=cds-22892;Parent=PASSSERD00963.1;de=false;minCov=362;pc=1
1	AnnotationFinalizer_	five_prime_UTR	25109770	25110068	.	-	.	ID=five_prime_utr-3073;Parent=PASSSERD00963.1
1	AnnotationFinalizer_	three_prime_UTR	24977328	24981693	.	-	.	ID=three_prime_utr-2659;Parent=PASSSERD00963.1
1	GeMoMa	mRNA	24977328	25110068	2154	-	.	ID=PASSSERD00963.2;Parent=PASSSERD00963;aa=637;alternative="onychos_gene-MAN1A1";avgCov=681.8765;bestScore=2566;ce=13;evidence=2;iAA=0.6325;lpm=23;maxGap=9;maxScore=3463;minCov=362;minSplitReads=0;nps=0;oldID=pyrgi_rna-XM_041470100.1_R1;pAA=0.7626;prediction=1;raa=650;rce=12;ref-gene=pyrgi_gene-MAN1A1;start=M;stop=*;sumWeight=2.0;tae=0.6667;tde=0.8333;tie=0.6667;tpc=1
1	GeMoMa	exon	24977328	24981826	.	-	.	ID=nbis-exon-25228;Parent=PASSSERD00963.2;de=false;minCov=362;pc=1
1	GeMoMa	exon	24984261	24984376	.	-	.	ID=nbis-exon-25229;Parent=PASSSERD00963.2;de=false;minCov=362;pc=1
1	GeMoMa	exon	24991490	24991662	.	-	.	ID=nbis-exon-25230;Parent=PASSSERD00963.2;de=false;minCov=362;pc=1
1	GeMoMa	exon	24998451	24998670	.	-	.	ID=nbis-exon-25231;Parent=PASSSERD00963.2;de=false;minCov=362;pc=1
1	GeMoMa	exon	25003546	25003661	.	-	.	ID=nbis-exon-25232;Parent=PASSSERD00963.2;de=false;minCov=362;pc=1
1	GeMoMa	exon	25021479	25021572	.	-	.	ID=nbis-exon-25233;Parent=PASSSERD00963.2;de=false;minCov=362;pc=1
1	GeMoMa	exon	25021986	25022109	.	-	.	ID=nbis-exon-25234;Parent=PASSSERD00963.2;de=false;minCov=362;pc=1
1	GeMoMa	exon	25023527	25023621	.	-	.	ID=nbis-exon-25235;Parent=PASSSERD00963.2;de=false;minCov=362;pc=1
1	GeMoMa	exon	25047123	25047203	.	-	.	ID=nbis-exon-25236;Parent=PASSSERD00963.2;de=false;minCov=362;pc=1
1	GeMoMa	exon	25049567	25049685	.	-	.	ID=nbis-exon-25237;Parent=PASSSERD00963.2;de=false;minCov=362;pc=1
1	GeMoMa	exon	25065756	25065852	.	-	.	ID=nbis-exon-25238;Parent=PASSSERD00963.2;de=false;minCov=362;pc=1
1	GeMoMa	exon	25079711	25079945	.	-	.	ID=nbis-exon-25239;Parent=PASSSERD00963.2;de=false;minCov=362;pc=1
1	GeMoMa	exon	25109462	25110068	.	-	.	ID=nbis-exon-25240;Parent=PASSSERD00963.2;de=false;minCov=362;pc=1
1	GeMoMa	CDS	24981694	24981826	.	-	1	ID=cds-22917;Parent=PASSSERD00963.2;ae=true;minCov=673;pc=1
1	GeMoMa	CDS	24984261	24984376	.	-	0	ID=cds-22916;Parent=PASSSERD00963.2;ae=true;de=true;minCov=576;pc=1
1	GeMoMa	CDS	24991490	24991662	.	-	2	ID=cds-22915;Parent=PASSSERD00963.2;ae=true;de=true;minCov=624;pc=1
1	GeMoMa	CDS	24998451	24998670	.	-	0	ID=cds-22914;Parent=PASSSERD00963.2;ae=true;de=true;minCov=614;pc=1
1	GeMoMa	CDS	25003546	25003661	.	-	2	ID=cds-22913;Parent=PASSSERD00963.2;ae=false;de=true;minCov=425;pc=1
1	GeMoMa	CDS	25021479	25021572	.	-	0	ID=cds-22912;Parent=PASSSERD00963.2;ae=true;de=true;minCov=455;pc=1
1	GeMoMa	CDS	25021986	25022109	.	-	1	ID=cds-22911;Parent=PASSSERD00963.2;ae=true;de=true;minCov=500;pc=1
1	GeMoMa	CDS	25023527	25023621	.	-	0	ID=cds-22910;Parent=PASSSERD00963.2;ae=false;de=true;minCov=512;pc=1
1	GeMoMa	CDS	25047123	25047203	.	-	0	ID=cds-22909;Parent=PASSSERD00963.2;ae=true;de=false;minCov=730;pc=1
1	GeMoMa	CDS	25049567	25049685	.	-	2	ID=cds-22908;Parent=PASSSERD00963.2;ae=false;de=true;minCov=642;pc=1
1	GeMoMa	CDS	25065756	25065852	.	-	0	ID=cds-22907;Parent=PASSSERD00963.2;ae=true;de=true;minCov=787;pc=1
1	GeMoMa	CDS	25079711	25079945	.	-	1	ID=cds-22906;Parent=PASSSERD00963.2;ae=false;de=true;minCov=536;pc=1
1	GeMoMa	CDS	25109462	25109769	.	-	0	ID=cds-22905;Parent=PASSSERD00963.2;de=false;minCov=362;pc=1
1	AnnotationFinalizer_	five_prime_UTR	25109770	25110068	.	-	.	ID=five_prime_utr-3074;Parent=PASSSERD00963.2
1	AnnotationFinalizer_	three_prime_UTR	24977328	24981693	.	-	.	ID=three_prime_utr-2660;Parent=PASSSERD00963.2
1	GAF	gene	25134396	25149905	.	+	.	ID=PASSSERD00964;combinedEvidence=4;complete=1;maxEvidence=4;maxTie=1.0;transcripts=1
1	GeMoMa	mRNA	25134396	25149905	1491	+	.	ID=PASSSERD00964.1;Parent=PASSSERD00964;aa=288;alternative="montanus_gene-CD86,onychos_gene-CD86,pyrgi_gene-CD86";avgCov=87.434;bestScore=1491;ce=5;evidence=4;iAA=1;lpm=288;maxGap=0;maxScore=1491;minCov=62;minSplitReads=70;nps=0;oldID=passerold_transcript:ENSPDOT00000003182_R0;pAA=1;prediction=0;raa=288;rce=5;ref-gene=passerold_gene:ENSPDOG00000002259;start=M;stop=*;sumWeight=3.6;tae=1;tde=1;tie=1;tpc=1
1	GeMoMa	exon	25134396	25134548	.	+	.	ID=nbis-exon-25253;Parent=PASSSERD00964.1;de=true;minCov=87;pc=1
1	GeMoMa	exon	25139249	25139298	.	+	.	ID=nbis-exon-25254;Parent=PASSSERD00964.1;de=true;minCov=87;pc=1
1	GeMoMa	exon	25140590	25140934	.	+	.	ID=nbis-exon-25255;Parent=PASSSERD00964.1;de=true;minCov=87;pc=1
1	GeMoMa	exon	25144924	25145235	.	+	.	ID=nbis-exon-25256;Parent=PASSSERD00964.1;de=true;minCov=87;pc=1
1	GeMoMa	exon	25147254	25147394	.	+	.	ID=nbis-exon-25257;Parent=PASSSERD00964.1;de=true;minCov=87;pc=1
1	GeMoMa	exon	25148185	25149905	.	+	.	ID=nbis-exon-25258;Parent=PASSSERD00964.1;de=true;minCov=87;pc=1
1	GeMoMa	CDS	25139253	25139298	.	+	0	ID=cds-22930;Parent=PASSSERD00964.1;de=true;minCov=87;pc=1
1	GeMoMa	CDS	25140590	25140934	.	+	2	ID=cds-22931;Parent=PASSSERD00964.1;ae=true;de=true;minCov=62;pc=1
1	GeMoMa	CDS	25144924	25145235	.	+	2	ID=cds-22932;Parent=PASSSERD00964.1;ae=true;de=true;minCov=65;pc=1
1	GeMoMa	CDS	25147254	25147394	.	+	2	ID=cds-22933;Parent=PASSSERD00964.1;ae=true;de=true;minCov=77;pc=1
1	GeMoMa	CDS	25148185	25148204	.	+	2	ID=cds-22934;Parent=PASSSERD00964.1;ae=true;minCov=106;pc=1
1	AnnotationFinalizer_	five_prime_UTR	25134396	25134548	.	+	.	ID=five_prime_utr-3076;Parent=PASSSERD00964.1
1	AnnotationFinalizer_	five_prime_UTR	25139249	25139252	.	+	.	ID=five_prime_utr-3077;Parent=PASSSERD00964.1
1	AnnotationFinalizer_	three_prime_UTR	25148205	25149905	.	+	.	ID=three_prime_utr-2662;Parent=PASSSERD00964.1
1	GAF	gene	25207134	25249034	.	+	.	ID=PASSSERD00965;combinedEvidence=4;complete=1;maxEvidence=4;maxTie=0.8;transcripts=1
1	GeMoMa	mRNA	25207134	25249034	5582	+	.	ID=PASSSERD00965.1;Parent=PASSSERD00965;aa=1060;alternative="montanus_gene-CASR,onychos_gene-CASR,pyrgi_gene-CASR";avgCov=30.1664;bestScore=5582;ce=6;evidence=4;iAA=1;lpm=1060;maxGap=0;maxScore=5582;minCov=1;minSplitReads=0;nps=0;oldID=passerold_transcript:ENSPDOT00000003211_R0;pAA=1;prediction=0;raa=1060;rce=6;ref-gene=passerold_gene:ENSPDOG00000002274;start=M;stop=*;sumWeight=3.6;tae=0.8;tde=0.8;tie=0.8;tpc=1
1	GeMoMa	exon	25207134	25207571	.	+	.	ID=nbis-exon-25259;Parent=PASSSERD00965.1;de=true;minCov=23;pc=1
1	GeMoMa	exon	25215689	25215995	.	+	.	ID=nbis-exon-25260;Parent=PASSSERD00965.1;de=true;minCov=23;pc=1
1	GeMoMa	exon	25218397	25219278	.	+	.	ID=nbis-exon-25261;Parent=PASSSERD00965.1;de=true;minCov=23;pc=1
1	GeMoMa	exon	25239389	25239619	.	+	.	ID=nbis-exon-25262;Parent=PASSSERD00965.1;de=true;minCov=23;pc=1
1	GeMoMa	exon	25242524	25242647	.	+	.	ID=nbis-exon-25263;Parent=PASSSERD00965.1;de=true;minCov=23;pc=1
1	GeMoMa	exon	25245583	25249034	.	+	.	ID=nbis-exon-25264;Parent=PASSSERD00965.1;de=true;minCov=23;pc=1
1	GeMoMa	CDS	25207387	25207571	.	+	0	ID=cds-22935;Parent=PASSSERD00965.1;de=true;minCov=23;pc=1
1	GeMoMa	CDS	25215689	25215995	.	+	1	ID=cds-22936;Parent=PASSSERD00965.1;ae=true;de=true;minCov=26;pc=1
1	GeMoMa	CDS	25218397	25219278	.	+	0	ID=cds-22937;Parent=PASSSERD00965.1;ae=true;de=false;minCov=19;pc=1
1	GeMoMa	CDS	25239389	25239619	.	+	0	ID=cds-22938;Parent=PASSSERD00965.1;ae=false;de=true;minCov=17;pc=1
1	GeMoMa	CDS	25242524	25242647	.	+	0	ID=cds-22939;Parent=PASSSERD00965.1;ae=true;de=true;minCov=11;pc=1
1	GeMoMa	CDS	25245583	25247033	.	+	2	ID=cds-22940;Parent=PASSSERD00965.1;ae=true;minCov=1;pc=1
1	AnnotationFinalizer_	five_prime_UTR	25207134	25207386	.	+	.	ID=five_prime_utr-3078;Parent=PASSSERD00965.1
1	AnnotationFinalizer_	three_prime_UTR	25247034	25249034	.	+	.	ID=three_prime_utr-2663;Parent=PASSSERD00965.1
1	GAF	gene	25251061	25274446	.	+	.	ID=PASSSERD00966;combinedEvidence=4;complete=1;maxEvidence=4;maxTie=1.0;transcripts=1
1	GeMoMa	mRNA	25251061	25274446	507	+	.	ID=PASSSERD00966.1;Parent=PASSSERD00966;aa=99;alternative="onychos_gene-CSTA,onychos_gene-LOC121339235,passerold_gene:ENSPDOG00000002284,pyrgi_gene-LOC121351562,pyrgi_gene-LOC121351713";avgCov=3771.5185;bestScore=507;ce=3;evidence=4;iAA=1;lpm=99;maxGap=0;maxScore=507;minCov=1004;minSplitReads=2198;nps=0;oldID=montanus_rna-XM_039717805.1_R0;pAA=1;prediction=0;raa=99;rce=3;ref-gene=montanus_gene-LOC120506360;start=M;stop=*;sumWeight=3.6;tae=1;tde=1;tie=1;tpc=1
1	GeMoMa	exon	25251061	25251130	.	+	.	ID=nbis-exon-25265;Parent=PASSSERD00966.1;de=true;minCov=1004;pc=1
1	GeMoMa	exon	25254789	25254890	.	+	.	ID=nbis-exon-25266;Parent=PASSSERD00966.1;de=true;minCov=1004;pc=1
1	GeMoMa	exon	25255253	25274446	.	+	.	ID=nbis-exon-25267;Parent=PASSSERD00966.1;de=true;minCov=1004;pc=1
1	GeMoMa	CDS	25251065	25251130	.	+	0	ID=cds-22941;Parent=PASSSERD00966.1;de=true;minCov=1004;pc=1
1	GeMoMa	CDS	25254789	25254890	.	+	0	ID=cds-22942;Parent=PASSSERD00966.1;ae=true;de=true;minCov=2311;pc=1
1	GeMoMa	CDS	25255253	25255381	.	+	0	ID=cds-22943;Parent=PASSSERD00966.1;ae=true;minCov=4306;pc=1
1	AnnotationFinalizer_	five_prime_UTR	25251061	25251064	.	+	.	ID=five_prime_utr-3079;Parent=PASSSERD00966.1
1	AnnotationFinalizer_	three_prime_UTR	25255382	25274446	.	+	.	ID=three_prime_utr-2664;Parent=PASSSERD00966.1
1	GAF	gene	25251500	25276301	.	-	.	ID=PASSSERD00967;combinedEvidence=4;complete=1;maxEvidence=4;maxTie=1.0;transcripts=1
1	GeMoMa	mRNA	25251500	25276301	458	-	.	ID=PASSSERD00967.1;Parent=PASSSERD00967;aa=99;alternative="montanus_gene-LOC120506360,onychos_gene-LOC121339235,passerold_gene:ENSPDOG00000002284,pyrgi_gene-LOC121351562,pyrgi_gene-LOC121351713";avgCov=330.3165;bestScore=458;ce=3;evidence=4;iAA=0.8889;lpm=37;maxGap=0;maxScore=508;minCov=260;minSplitReads=276;nps=0;oldID=onychos_rna-XM_041410913.1_R0;pAA=0.9192;prediction=0;raa=99;rce=3;ref-gene=onychos_gene-CSTA;start=M;stop=*;sumWeight=3.6;tae=1;tde=1;tie=1;tpc=1
1	GeMoMa	exon	25251500	25253357	.	-	.	ID=nbis-exon-25268;Parent=PASSSERD00967.1;de=true;minCov=308;pc=1
1	GeMoMa	exon	25253417	25256491	.	-	.	ID=nbis-exon-25269;Parent=PASSSERD00967.1;de=true;minCov=308;pc=1
1	GeMoMa	exon	25258452	25258553	.	-	.	ID=nbis-exon-25270;Parent=PASSSERD00967.1;de=true;minCov=308;pc=1
1	GeMoMa	exon	25263340	25273116	.	-	.	ID=nbis-exon-25271;Parent=PASSSERD00967.1;de=true;minCov=308;pc=1
1	GeMoMa	exon	25275406	25275552	.	-	.	ID=nbis-exon-25272;Parent=PASSSERD00967.1;de=true;minCov=308;pc=1
1	GeMoMa	exon	25276046	25276301	.	-	.	ID=nbis-exon-25273;Parent=PASSSERD00967.1;de=true;minCov=308;pc=1
1	GeMoMa	CDS	25256363	25256491	.	-	0	ID=cds-22946;Parent=PASSSERD00967.1;ae=true;minCov=262;pc=1
1	GeMoMa	CDS	25258452	25258553	.	-	0	ID=cds-22945;Parent=PASSSERD00967.1;ae=true;de=true;minCov=260;pc=1
1	GeMoMa	CDS	25263340	25263405	.	-	0	ID=cds-22944;Parent=PASSSERD00967.1;de=true;minCov=308;pc=1
1	AnnotationFinalizer_	five_prime_UTR	25263406	25273116	.	-	.	ID=five_prime_utr-3082;Parent=PASSSERD00967.1
1	AnnotationFinalizer_	five_prime_UTR	25275406	25275552	.	-	.	ID=five_prime_utr-3081;Parent=PASSSERD00967.1
1	AnnotationFinalizer_	five_prime_UTR	25276046	25276301	.	-	.	ID=five_prime_utr-3080;Parent=PASSSERD00967.1
1	AnnotationFinalizer_	three_prime_UTR	25251500	25253357	.	-	.	ID=three_prime_utr-2666;Parent=PASSSERD00967.1
1	AnnotationFinalizer_	three_prime_UTR	25253417	25256362	.	-	.	ID=three_prime_utr-2665;Parent=PASSSERD00967.1
1	GAF	gene	25251500	25294174	.	-	.	ID=PASSSERD00968;combinedEvidence=3;complete=2;maxEvidence=2;maxTie=1.0;transcripts=2
1	GeMoMa	mRNA	25251500	25276301	628	-	.	ID=PASSSERD00968.2;Parent=PASSSERD00968;aa=123;avgCov=2562.6558;bestScore=628;ce=4;evidence=1;iAA=1;lpm=123;maxGap=0;maxScore=628;minCov=541;minSplitReads=2496;nps=0;oldID=montanus_rna-XM_039717804.1_R0;pAA=1;prediction=0;raa=123;rce=4;ref-gene=montanus_gene-MIX23;start=M;stop=*;sumWeight=0.8;tae=1;tde=1;tie=1;tpc=1
1	GeMoMa	exon	25251500	25253357	.	-	.	ID=nbis-exon-25281;Parent=PASSSERD00968.2;de=true;minCov=541;pc=1
1	GeMoMa	exon	25253417	25256491	.	-	.	ID=nbis-exon-25282;Parent=PASSSERD00968.2;de=true;minCov=541;pc=1
1	GeMoMa	exon	25258452	25269575	.	-	.	ID=nbis-exon-25283;Parent=PASSSERD00968.2;de=true;minCov=541;pc=1
1	GeMoMa	exon	25273057	25273116	.	-	.	ID=nbis-exon-25284;Parent=PASSSERD00968.2;de=true;minCov=541;pc=1
1	GeMoMa	exon	25275406	25275552	.	-	.	ID=nbis-exon-25285;Parent=PASSSERD00968.2;de=true;minCov=541;pc=1
1	GeMoMa	exon	25276046	25276301	.	-	.	ID=nbis-exon-25286;Parent=PASSSERD00968.2;de=true;minCov=541;pc=1
1	GeMoMa	CDS	25269525	25269575	.	-	0	ID=cds-22955;Parent=PASSSERD00968.2;ae=true;minCov=2969;pc=1
1	GeMoMa	CDS	25273057	25273116	.	-	0	ID=cds-22954;Parent=PASSSERD00968.2;ae=true;de=true;minCov=2973;pc=1
1	GeMoMa	CDS	25275406	25275552	.	-	0	ID=cds-22953;Parent=PASSSERD00968.2;ae=true;de=true;minCov=2533;pc=1
1	GeMoMa	CDS	25276046	25276156	.	-	0	ID=cds-22952;Parent=PASSSERD00968.2;de=true;minCov=541;pc=1
1	AnnotationFinalizer_	five_prime_UTR	25276157	25276301	.	-	.	ID=five_prime_utr-3083;Parent=PASSSERD00968.2
1	AnnotationFinalizer_	three_prime_UTR	25251500	25253357	.	-	.	ID=three_prime_utr-2672;Parent=PASSSERD00968.2
1	AnnotationFinalizer_	three_prime_UTR	25253417	25256491	.	-	.	ID=three_prime_utr-2671;Parent=PASSSERD00968.2
1	AnnotationFinalizer_	three_prime_UTR	25258452	25269524	.	-	.	ID=three_prime_utr-2670;Parent=PASSSERD00968.2
1	GeMoMa	mRNA	25251500	25294174	633	-	.	ID=PASSSERD00968.1;Parent=PASSSERD00968;aa=150;alternative="pyrgi_gene-MIX23";avgCov=2117.1911;bestScore=633;ce=5;evidence=2;iAA=0.8526;lpm=79;maxGap=11;maxScore=739;minCov=0;minSplitReads=0;nps=0;oldID=onychos_rna-XM_041410912.1_R0;pAA=0.8782;prediction=0;raa=145;rce=5;ref-gene=onychos_gene-MIX23;start=M;stop=*;sumWeight=2.0;tae=1;tde=0.75;tie=0.75;tpc=0.8533
1	GeMoMa	exon	25251500	25253357	.	-	.	ID=nbis-exon-25274;Parent=PASSSERD00968.1;de=false;minCov=0;pc=0
1	GeMoMa	exon	25253417	25256491	.	-	.	ID=nbis-exon-25275;Parent=PASSSERD00968.1;de=false;minCov=0;pc=0
1	GeMoMa	exon	25258452	25269575	.	-	.	ID=nbis-exon-25276;Parent=PASSSERD00968.1;de=false;minCov=0;pc=0
1	GeMoMa	exon	25273057	25273116	.	-	.	ID=nbis-exon-25277;Parent=PASSSERD00968.1;de=false;minCov=0;pc=0
1	GeMoMa	exon	25275406	25275552	.	-	.	ID=nbis-exon-25278;Parent=PASSSERD00968.1;de=false;minCov=0;pc=0
1	GeMoMa	exon	25276046	25276171	.	-	.	ID=nbis-exon-25279;Parent=PASSSERD00968.1;de=false;minCov=0;pc=0
1	GeMoMa	exon	25294109	25294174	.	-	.	ID=nbis-exon-25280;Parent=PASSSERD00968.1;de=false;minCov=0;pc=0
1	GeMoMa	CDS	25269525	25269575	.	-	0	ID=cds-22951;Parent=PASSSERD00968.1;ae=true;minCov=2969;pc=1
1	GeMoMa	CDS	25273057	25273116	.	-	0	ID=cds-22950;Parent=PASSSERD00968.1;ae=true;de=true;minCov=2973;pc=1
1	GeMoMa	CDS	25275406	25275552	.	-	0	ID=cds-22949;Parent=PASSSERD00968.1;ae=true;de=true;minCov=2533;pc=1
1	GeMoMa	CDS	25276046	25276171	.	-	0	ID=cds-22948;Parent=PASSSERD00968.1;ae=true;de=true;minCov=379;pc=1
1	GeMoMa	CDS	25294109	25294174	.	-	0	ID=cds-22947;Parent=PASSSERD00968.1;de=false;minCov=0;pc=0
1	AnnotationFinalizer_	three_prime_UTR	25251500	25253357	.	-	.	ID=three_prime_utr-2669;Parent=PASSSERD00968.1
1	AnnotationFinalizer_	three_prime_UTR	25253417	25256491	.	-	.	ID=three_prime_utr-2668;Parent=PASSSERD00968.1
1	AnnotationFinalizer_	three_prime_UTR	25258452	25269524	.	-	.	ID=three_prime_utr-2667;Parent=PASSSERD00968.1
1	GAF	gene	25277471	25292650	.	+	.	ID=PASSSERD00969;combinedEvidence=4;complete=2;maxEvidence=4;maxTie=1.0;transcripts=2
1	GeMoMa	mRNA	25277471	25292650	757	+	.	ID=PASSSERD00969.1;Parent=PASSSERD00969;aa=147;alternative="montanus_gene-FAM162A,onychos_gene-FAM162A,pyrgi_gene-FAM162A";avgCov=14299.8639;bestScore=757;ce=5;evidence=4;iAA=1;lpm=147;maxGap=0;maxScore=757;minCov=2512;minSplitReads=5312;nps=0;oldID=passerold_transcript:ENSPDOT00000003369_R0;pAA=1;prediction=0;raa=147;rce=5;ref-gene=passerold_gene:ENSPDOG00000002372;start=M;stop=*;sumWeight=3.6;tae=1;tde=1;tie=1;tpc=1
1	GeMoMa	exon	25277471	25277580	.	+	.	ID=nbis-exon-25287;Parent=PASSSERD00969.1;de=true;minCov=2512;pc=1
1	GeMoMa	exon	25278524	25278643	.	+	.	ID=nbis-exon-25288;Parent=PASSSERD00969.1;de=true;minCov=2512;pc=1
1	GeMoMa	exon	25280788	25280896	.	+	.	ID=nbis-exon-25289;Parent=PASSSERD00969.1;de=true;minCov=2512;pc=1
1	GeMoMa	exon	25284047	25284155	.	+	.	ID=nbis-exon-25290;Parent=PASSSERD00969.1;de=true;minCov=2512;pc=1
1	GeMoMa	exon	25285233	25292650	.	+	.	ID=nbis-exon-25291;Parent=PASSSERD00969.1;de=true;minCov=2512;pc=1
1	GeMoMa	CDS	25277565	25277580	.	+	0	ID=cds-22956;Parent=PASSSERD00969.1;de=true;minCov=2512;pc=1
1	GeMoMa	CDS	25278524	25278643	.	+	2	ID=cds-22957;Parent=PASSSERD00969.1;ae=true;de=true;minCov=5519;pc=1
1	GeMoMa	CDS	25280788	25280896	.	+	2	ID=cds-22958;Parent=PASSSERD00969.1;ae=true;de=true;minCov=14883;pc=1
1	GeMoMa	CDS	25284047	25284155	.	+	1	ID=cds-22959;Parent=PASSSERD00969.1;ae=true;de=true;minCov=15842;pc=1
1	GeMoMa	CDS	25285233	25285319	.	+	0	ID=cds-22960;Parent=PASSSERD00969.1;ae=true;minCov=12085;pc=1
1	AnnotationFinalizer_	five_prime_UTR	25277471	25277564	.	+	.	ID=five_prime_utr-3084;Parent=PASSSERD00969.1
1	AnnotationFinalizer_	three_prime_UTR	25285320	25292650	.	+	.	ID=three_prime_utr-2673;Parent=PASSSERD00969.1
1	GeMoMa	mRNA	25277471	25292650	631	+	.	ID=PASSSERD00969.2;Parent=PASSSERD00969;aa=126;avgCov=15506.4868;bestScore=631;ce=4;evidence=1;iAA=0.9762;lpm=126;maxGap=0;maxScore=651;minCov=10861;minSplitReads=15986;nps=0;oldID=montanus_rna-XM_039718194.1_R0;pAA=1;prediction=0;raa=126;rce=4;ref-gene=montanus_gene-FAM162A;start=M;stop=*;sumWeight=0.8;tae=1;tde=1;tie=1;tpc=1
1	GeMoMa	exon	25277471	25277580	.	+	.	ID=nbis-exon-25292;Parent=PASSSERD00969.2;de=true;minCov=10861;pc=1
1	GeMoMa	exon	25278524	25278643	.	+	.	ID=nbis-exon-25293;Parent=PASSSERD00969.2;de=true;minCov=10861;pc=1
1	GeMoMa	exon	25280788	25280896	.	+	.	ID=nbis-exon-25294;Parent=PASSSERD00969.2;de=true;minCov=10861;pc=1
1	GeMoMa	exon	25284047	25284155	.	+	.	ID=nbis-exon-25295;Parent=PASSSERD00969.2;de=true;minCov=10861;pc=1
1	GeMoMa	exon	25285233	25292650	.	+	.	ID=nbis-exon-25296;Parent=PASSSERD00969.2;de=true;minCov=10861;pc=1
1	GeMoMa	CDS	25278571	25278643	.	+	0	ID=cds-22961;Parent=PASSSERD00969.2;de=true;minCov=10861;pc=1
1	GeMoMa	CDS	25280788	25280896	.	+	2	ID=cds-22962;Parent=PASSSERD00969.2;ae=true;de=true;minCov=14883;pc=1
1	GeMoMa	CDS	25284047	25284155	.	+	1	ID=cds-22963;Parent=PASSSERD00969.2;ae=true;de=true;minCov=15842;pc=1
1	GeMoMa	CDS	25285233	25285319	.	+	0	ID=cds-22964;Parent=PASSSERD00969.2;ae=true;minCov=12085;pc=1
1	AnnotationFinalizer_	five_prime_UTR	25277471	25277580	.	+	.	ID=five_prime_utr-3085;Parent=PASSSERD00969.2
1	AnnotationFinalizer_	five_prime_UTR	25278524	25278570	.	+	.	ID=five_prime_utr-3086;Parent=PASSSERD00969.2
1	AnnotationFinalizer_	three_prime_UTR	25285320	25292650	.	+	.	ID=three_prime_utr-2674;Parent=PASSSERD00969.2
1	GAF	gene	25280724	25340729	.	-	.	ID=PASSSERD00970;combinedEvidence=4;complete=3;maxEvidence=3;maxTie=1.0;transcripts=3
1	GeMoMa	mRNA	25280724	25329195	2211	-	.	ID=PASSSERD00970.2;Parent=PASSSERD00970;aa=542;alternative="passerold_gene:ENSPDOG00000007027,pyrgi_gene-KPNA5";avgCov=941.4563;bestScore=2775;ce=14;evidence=3;iAA=0.7937;lpm=59;maxGap=3;maxScore=2775;minCov=3;minSplitReads=0;nps=0;oldID=onychos_rna-XM_041423666.1_R2;pAA=0.8564;prediction=2;raa=540;rce=14;ref-gene=onychos_gene-KPNA5;start=M;stop=*;sumWeight=2.8;tae=1;tde=0.9231;tie=0.9231;tpc=1
1	GeMoMa	exon	25280724	25286957	.	-	.	ID=nbis-exon-25312;Parent=PASSSERD00970.2;de=false;minCov=3;pc=1
1	GeMoMa	exon	25286979	25292650	.	-	.	ID=nbis-exon-25313;Parent=PASSSERD00970.2;de=false;minCov=3;pc=1
1	GeMoMa	exon	25293581	25293759	.	-	.	ID=nbis-exon-25314;Parent=PASSSERD00970.2;de=false;minCov=3;pc=1
1	GeMoMa	exon	25294491	25294618	.	-	.	ID=nbis-exon-25315;Parent=PASSSERD00970.2;de=false;minCov=3;pc=1
1	GeMoMa	exon	25307187	25307312	.	-	.	ID=nbis-exon-25316;Parent=PASSSERD00970.2;de=false;minCov=3;pc=1
1	GeMoMa	exon	25309934	25310012	.	-	.	ID=nbis-exon-25317;Parent=PASSSERD00970.2;de=false;minCov=3;pc=1
1	GeMoMa	exon	25311155	25311318	.	-	.	ID=nbis-exon-25318;Parent=PASSSERD00970.2;de=false;minCov=3;pc=1
1	GeMoMa	exon	25311879	25311978	.	-	.	ID=nbis-exon-25319;Parent=PASSSERD00970.2;de=false;minCov=3;pc=1
1	GeMoMa	exon	25313258	25313346	.	-	.	ID=nbis-exon-25320;Parent=PASSSERD00970.2;de=false;minCov=3;pc=1
1	GeMoMa	exon	25321123	25321254	.	-	.	ID=nbis-exon-25321;Parent=PASSSERD00970.2;de=false;minCov=3;pc=1
1	GeMoMa	exon	25324437	25324531	.	-	.	ID=nbis-exon-25322;Parent=PASSSERD00970.2;de=false;minCov=3;pc=1
1	GeMoMa	exon	25325086	25325185	.	-	.	ID=nbis-exon-25323;Parent=PASSSERD00970.2;de=false;minCov=3;pc=1
1	GeMoMa	exon	25326936	25327043	.	-	.	ID=nbis-exon-25324;Parent=PASSSERD00970.2;de=false;minCov=3;pc=1
1	GeMoMa	exon	25327844	25327977	.	-	.	ID=nbis-exon-25325;Parent=PASSSERD00970.2;de=false;minCov=3;pc=1
1	GeMoMa	exon	25328743	25329195	.	-	.	ID=nbis-exon-25326;Parent=PASSSERD00970.2;de=false;minCov=3;pc=1
1	GeMoMa	CDS	25292463	25292650	.	-	2	ID=cds-22991;Parent=PASSSERD00970.2;ae=true;minCov=979;pc=1
1	GeMoMa	CDS	25293581	25293759	.	-	1	ID=cds-22990;Parent=PASSSERD00970.2;ae=true;de=true;minCov=986;pc=1
1	GeMoMa	CDS	25294491	25294618	.	-	0	ID=cds-22989;Parent=PASSSERD00970.2;ae=true;de=true;minCov=950;pc=1
1	GeMoMa	CDS	25307187	25307312	.	-	0	ID=cds-22988;Parent=PASSSERD00970.2;ae=true;de=true;minCov=931;pc=1
1	GeMoMa	CDS	25309934	25310012	.	-	1	ID=cds-22987;Parent=PASSSERD00970.2;ae=true;de=true;minCov=891;pc=1
1	GeMoMa	CDS	25311155	25311318	.	-	0	ID=cds-22986;Parent=PASSSERD00970.2;ae=true;de=true;minCov=750;pc=1
1	GeMoMa	CDS	25311879	25311978	.	-	1	ID=cds-22985;Parent=PASSSERD00970.2;ae=true;de=true;minCov=795;pc=1
1	GeMoMa	CDS	25313258	25313346	.	-	0	ID=cds-22984;Parent=PASSSERD00970.2;ae=true;de=true;minCov=777;pc=1
1	GeMoMa	CDS	25321123	25321254	.	-	0	ID=cds-22983;Parent=PASSSERD00970.2;ae=true;de=true;minCov=809;pc=1
1	GeMoMa	CDS	25324437	25324531	.	-	2	ID=cds-22982;Parent=PASSSERD00970.2;ae=true;de=true;minCov=801;pc=1
1	GeMoMa	CDS	25325086	25325185	.	-	0	ID=cds-22981;Parent=PASSSERD00970.2;ae=true;de=true;minCov=1098;pc=1
1	GeMoMa	CDS	25326936	25327043	.	-	0	ID=cds-22980;Parent=PASSSERD00970.2;ae=true;de=true;minCov=891;pc=1
1	GeMoMa	CDS	25327844	25327977	.	-	2	ID=cds-22979;Parent=PASSSERD00970.2;ae=true;de=true;minCov=380;pc=1
1	GeMoMa	CDS	25328743	25328746	.	-	0	ID=cds-22978;Parent=PASSSERD00970.2;de=false;minCov=3;pc=1
1	AnnotationFinalizer_	five_prime_UTR	25328747	25329195	.	-	.	ID=five_prime_utr-3089;Parent=PASSSERD00970.2
1	AnnotationFinalizer_	three_prime_UTR	25280724	25286957	.	-	.	ID=three_prime_utr-2678;Parent=PASSSERD00970.2
1	AnnotationFinalizer_	three_prime_UTR	25286979	25292462	.	-	.	ID=three_prime_utr-2677;Parent=PASSSERD00970.2
1	GeMoMa	mRNA	25280724	25340729	2754	-	.	ID=PASSSERD00970.1;Parent=PASSSERD00970;aa=539;alternative="montanus_gene-KPNA5,montanus_gene-KPNA6,onychos_gene-KPNA1,pyrgi_gene-KPNA1";avgCov=945.4923;bestScore=2754;ce=13;evidence=3;iAA=1;lpm=539;maxGap=0;maxScore=2754;minCov=395;minSplitReads=802;nps=0;oldID=montanus_rna-XM_039718192.1_R0;pAA=1;prediction=0;raa=539;rce=13;ref-gene=montanus_gene-KPNA1;start=M;stop=*;sumWeight=2.8;tae=1;tde=1;tie=1;tpc=1
1	GeMoMa	exon	25280724	25286957	.	-	.	ID=nbis-exon-25297;Parent=PASSSERD00970.1;de=true;minCov=395;pc=1
1	GeMoMa	exon	25286979	25292650	.	-	.	ID=nbis-exon-25298;Parent=PASSSERD00970.1;de=true;minCov=395;pc=1
1	GeMoMa	exon	25293581	25293759	.	-	.	ID=nbis-exon-25299;Parent=PASSSERD00970.1;de=true;minCov=395;pc=1
1	GeMoMa	exon	25294491	25294618	.	-	.	ID=nbis-exon-25300;Parent=PASSSERD00970.1;de=true;minCov=395;pc=1
1	GeMoMa	exon	25307187	25307312	.	-	.	ID=nbis-exon-25301;Parent=PASSSERD00970.1;de=true;minCov=395;pc=1
1	GeMoMa	exon	25309934	25310012	.	-	.	ID=nbis-exon-25302;Parent=PASSSERD00970.1;de=true;minCov=395;pc=1
1	GeMoMa	exon	25311155	25311318	.	-	.	ID=nbis-exon-25303;Parent=PASSSERD00970.1;de=true;minCov=395;pc=1
1	GeMoMa	exon	25311879	25311978	.	-	.	ID=nbis-exon-25304;Parent=PASSSERD00970.1;de=true;minCov=395;pc=1
1	GeMoMa	exon	25313258	25313346	.	-	.	ID=nbis-exon-25305;Parent=PASSSERD00970.1;de=true;minCov=395;pc=1
1	GeMoMa	exon	25321123	25321254	.	-	.	ID=nbis-exon-25306;Parent=PASSSERD00970.1;de=true;minCov=395;pc=1
1	GeMoMa	exon	25324437	25324531	.	-	.	ID=nbis-exon-25307;Parent=PASSSERD00970.1;de=true;minCov=395;pc=1
1	GeMoMa	exon	25325086	25325185	.	-	.	ID=nbis-exon-25308;Parent=PASSSERD00970.1;de=true;minCov=395;pc=1
1	GeMoMa	exon	25326936	25327043	.	-	.	ID=nbis-exon-25309;Parent=PASSSERD00970.1;de=true;minCov=395;pc=1
1	GeMoMa	exon	25327844	25327979	.	-	.	ID=nbis-exon-25310;Parent=PASSSERD00970.1;de=true;minCov=395;pc=1
1	GeMoMa	exon	25340483	25340729	.	-	.	ID=nbis-exon-25311;Parent=PASSSERD00970.1;de=true;minCov=395;pc=1
1	GeMoMa	CDS	25292463	25292650	.	-	2	ID=cds-22977;Parent=PASSSERD00970.1;ae=true;minCov=979;pc=1
1	GeMoMa	CDS	25293581	25293759	.	-	1	ID=cds-22976;Parent=PASSSERD00970.1;ae=true;de=true;minCov=986;pc=1
1	GeMoMa	CDS	25294491	25294618	.	-	0	ID=cds-22975;Parent=PASSSERD00970.1;ae=true;de=true;minCov=950;pc=1
1	GeMoMa	CDS	25307187	25307312	.	-	0	ID=cds-22974;Parent=PASSSERD00970.1;ae=true;de=true;minCov=931;pc=1
1	GeMoMa	CDS	25309934	25310012	.	-	1	ID=cds-22973;Parent=PASSSERD00970.1;ae=true;de=true;minCov=891;pc=1
1	GeMoMa	CDS	25311155	25311318	.	-	0	ID=cds-22972;Parent=PASSSERD00970.1;ae=true;de=true;minCov=750;pc=1
1	GeMoMa	CDS	25311879	25311978	.	-	1	ID=cds-22971;Parent=PASSSERD00970.1;ae=true;de=true;minCov=795;pc=1
1	GeMoMa	CDS	25313258	25313346	.	-	0	ID=cds-22970;Parent=PASSSERD00970.1;ae=true;de=true;minCov=777;pc=1
1	GeMoMa	CDS	25321123	25321254	.	-	0	ID=cds-22969;Parent=PASSSERD00970.1;ae=true;de=true;minCov=809;pc=1
1	GeMoMa	CDS	25324437	25324531	.	-	2	ID=cds-22968;Parent=PASSSERD00970.1;ae=true;de=true;minCov=801;pc=1
1	GeMoMa	CDS	25325086	25325185	.	-	0	ID=cds-22967;Parent=PASSSERD00970.1;ae=true;de=true;minCov=1098;pc=1
1	GeMoMa	CDS	25326936	25327043	.	-	0	ID=cds-22966;Parent=PASSSERD00970.1;ae=true;de=true;minCov=891;pc=1
1	GeMoMa	CDS	25327844	25327972	.	-	0	ID=cds-22965;Parent=PASSSERD00970.1;de=true;minCov=395;pc=1
1	AnnotationFinalizer_	five_prime_UTR	25327973	25327979	.	-	.	ID=five_prime_utr-3088;Parent=PASSSERD00970.1
1	AnnotationFinalizer_	five_prime_UTR	25340483	25340729	.	-	.	ID=five_prime_utr-3087;Parent=PASSSERD00970.1
1	AnnotationFinalizer_	three_prime_UTR	25280724	25286957	.	-	.	ID=three_prime_utr-2676;Parent=PASSSERD00970.1
1	AnnotationFinalizer_	three_prime_UTR	25286979	25292462	.	-	.	ID=three_prime_utr-2675;Parent=PASSSERD00970.1
1	GeMoMa	mRNA	25294475	25340729	1585	-	.	ID=PASSSERD00970.3;Parent=PASSSERD00970;aa=422;avgCov=904.6051;bestScore=2061;ce=11;evidence=1;iAA=0.7037;lpm=41;maxGap=33;maxScore=2268;minCov=0;minSplitReads=802;nps=0;oldID=pyrgi_rna-XM_041460823.1_R2;pAA=0.7495;prediction=2;raa=441;rce=11;ref-gene=pyrgi_gene-KPNA6;start=M;stop=*;sumWeight=1.0;tae=1;tde=1;tie=1;tpc=0.9874
1	GeMoMa	exon	25294475	25294618	.	-	.	ID=nbis-exon-25327;Parent=PASSSERD00970.3;de=true;minCov=395;pc=1
1	GeMoMa	exon	25307187	25307312	.	-	.	ID=nbis-exon-25328;Parent=PASSSERD00970.3;de=true;minCov=395;pc=1
1	GeMoMa	exon	25309934	25310012	.	-	.	ID=nbis-exon-25329;Parent=PASSSERD00970.3;de=true;minCov=395;pc=1
1	GeMoMa	exon	25311155	25311318	.	-	.	ID=nbis-exon-25330;Parent=PASSSERD00970.3;de=true;minCov=395;pc=1
1	GeMoMa	exon	25311879	25311978	.	-	.	ID=nbis-exon-25331;Parent=PASSSERD00970.3;de=true;minCov=395;pc=1
1	GeMoMa	exon	25313258	25313346	.	-	.	ID=nbis-exon-25332;Parent=PASSSERD00970.3;de=true;minCov=395;pc=1
1	GeMoMa	exon	25321123	25321254	.	-	.	ID=nbis-exon-25333;Parent=PASSSERD00970.3;de=true;minCov=395;pc=1
1	GeMoMa	exon	25324437	25324531	.	-	.	ID=nbis-exon-25334;Parent=PASSSERD00970.3;de=true;minCov=395;pc=1
1	GeMoMa	exon	25325086	25325185	.	-	.	ID=nbis-exon-25335;Parent=PASSSERD00970.3;de=true;minCov=395;pc=1
1	GeMoMa	exon	25326936	25327043	.	-	.	ID=nbis-exon-25336;Parent=PASSSERD00970.3;de=true;minCov=395;pc=1
1	GeMoMa	exon	25327844	25327979	.	-	.	ID=nbis-exon-25337;Parent=PASSSERD00970.3;de=true;minCov=395;pc=1
1	GeMoMa	exon	25340483	25340729	.	-	.	ID=nbis-exon-25338;Parent=PASSSERD00970.3;de=true;minCov=395;pc=1
1	GeMoMa	CDS	25294475	25294618	.	-	0	ID=cds-23002;Parent=PASSSERD00970.3;ae=true;minCov=0;pc=0.8889
1	GeMoMa	CDS	25307187	25307312	.	-	0	ID=cds-23001;Parent=PASSSERD00970.3;ae=true;de=true;minCov=931;pc=1
1	GeMoMa	CDS	25309934	25310012	.	-	1	ID=cds-23000;Parent=PASSSERD00970.3;ae=true;de=true;minCov=891;pc=1
1	GeMoMa	CDS	25311155	25311318	.	-	0	ID=cds-22999;Parent=PASSSERD00970.3;ae=true;de=true;minCov=750;pc=1
1	GeMoMa	CDS	25311879	25311978	.	-	1	ID=cds-22998;Parent=PASSSERD00970.3;ae=true;de=true;minCov=795;pc=1
1	GeMoMa	CDS	25313258	25313346	.	-	0	ID=cds-22997;Parent=PASSSERD00970.3;ae=true;de=true;minCov=777;pc=1
1	GeMoMa	CDS	25321123	25321254	.	-	0	ID=cds-22996;Parent=PASSSERD00970.3;ae=true;de=true;minCov=809;pc=1
1	GeMoMa	CDS	25324437	25324531	.	-	2	ID=cds-22995;Parent=PASSSERD00970.3;ae=true;de=true;minCov=801;pc=1
1	GeMoMa	CDS	25325086	25325185	.	-	0	ID=cds-22994;Parent=PASSSERD00970.3;ae=true;de=true;minCov=1098;pc=1
1	GeMoMa	CDS	25326936	25327043	.	-	0	ID=cds-22993;Parent=PASSSERD00970.3;ae=true;de=true;minCov=891;pc=1
1	GeMoMa	CDS	25327844	25327972	.	-	0	ID=cds-22992;Parent=PASSSERD00970.3;de=true;minCov=395;pc=1
1	AnnotationFinalizer_	five_prime_UTR	25327973	25327979	.	-	.	ID=five_prime_utr-3091;Parent=PASSSERD00970.3
1	AnnotationFinalizer_	five_prime_UTR	25340483	25340729	.	-	.	ID=five_prime_utr-3090;Parent=PASSSERD00970.3
1	GAF	gene	25343080	25357589	.	+	.	ID=PASSSERD00971;combinedEvidence=4;complete=3;maxEvidence=3;maxTie=1.0;transcripts=3
1	GeMoMa	mRNA	25343080	25357589	3893	+	.	ID=PASSSERD00971.1;Parent=PASSSERD00971;aa=736;alternative="onychos_gene-FBXO40,pyrgi_gene-FBXO40";avgCov=482.4438;bestScore=3893;ce=4;evidence=3;iAA=0.9946;lpm=428;maxGap=0;maxScore=3913;minCov=8;minSplitReads=6;nps=0;oldID=montanus_rna-XM_039717891.1_R0;pAA=0.9973;prediction=0;raa=736;rce=4;ref-gene=montanus_gene-FBXO40;start=M;stop=*;sumWeight=2.8;tae=1;tde=1;tie=1;tpc=1
1	GeMoMa	exon	25343080	25343477	.	+	.	ID=nbis-exon-25339;Parent=PASSSERD00971.1;de=true;minCov=8;pc=1
1	GeMoMa	exon	25344081	25344166	.	+	.	ID=nbis-exon-25340;Parent=PASSSERD00971.1;de=true;minCov=8;pc=1
1	GeMoMa	exon	25350070	25351959	.	+	.	ID=nbis-exon-25341;Parent=PASSSERD00971.1;de=true;minCov=8;pc=1
1	GeMoMa	exon	25352486	25352971	.	+	.	ID=nbis-exon-25342;Parent=PASSSERD00971.1;de=true;minCov=8;pc=1
1	GeMoMa	exon	25356251	25357589	.	+	.	ID=nbis-exon-25343;Parent=PASSSERD00971.1;de=true;minCov=8;pc=1
1	GeMoMa	CDS	25343444	25343477	.	+	0	ID=cds-23003;Parent=PASSSERD00971.1;de=true;minCov=8;pc=1
1	GeMoMa	CDS	25344081	25344166	.	+	2	ID=cds-23004;Parent=PASSSERD00971.1;ae=true;de=true;minCov=291;pc=1
1	GeMoMa	CDS	25350070	25351959	.	+	0	ID=cds-23005;Parent=PASSSERD00971.1;ae=true;de=true;minCov=222;pc=1
1	GeMoMa	CDS	25352486	25352683	.	+	0	ID=cds-23006;Parent=PASSSERD00971.1;ae=true;minCov=724;pc=1
1	AnnotationFinalizer_	five_prime_UTR	25343080	25343443	.	+	.	ID=five_prime_utr-3092;Parent=PASSSERD00971.1
1	AnnotationFinalizer_	three_prime_UTR	25352684	25352971	.	+	.	ID=three_prime_utr-2679;Parent=PASSSERD00971.1
1	AnnotationFinalizer_	three_prime_UTR	25356251	25357589	.	+	.	ID=three_prime_utr-2680;Parent=PASSSERD00971.1
1	GeMoMa	mRNA	25343080	25357589	3704	+	.	ID=PASSSERD00971.2;Parent=PASSSERD00971;aa=699;alternative="montanus_gene-FBXO40";avgCov=492.9704;bestScore=3704;ce=3;evidence=2;iAA=1;lpm=699;maxGap=0;maxScore=3704;minCov=222;minSplitReads=346;nps=0;oldID=passerold_transcript:ENSPDOT00000003462_R0;pAA=1;prediction=0;raa=699;rce=3;ref-gene=passerold_gene:ENSPDOG00000002424;start=M;stop=*;sumWeight=1.6;tae=1;tde=1;tie=1;tpc=1
1	GeMoMa	exon	25343080	25343293	.	+	.	ID=nbis-exon-25344;Parent=PASSSERD00971.2;de=true;minCov=523;pc=1
1	GeMoMa	exon	25344081	25344166	.	+	.	ID=nbis-exon-25345;Parent=PASSSERD00971.2;de=true;minCov=523;pc=1
1	GeMoMa	exon	25350070	25351959	.	+	.	ID=nbis-exon-25346;Parent=PASSSERD00971.2;de=true;minCov=523;pc=1
1	GeMoMa	exon	25352486	25352971	.	+	.	ID=nbis-exon-25347;Parent=PASSSERD00971.2;de=true;minCov=523;pc=1
1	GeMoMa	exon	25356251	25357589	.	+	.	ID=nbis-exon-25348;Parent=PASSSERD00971.2;de=true;minCov=523;pc=1
1	GeMoMa	CDS	25344158	25344166	.	+	0	ID=cds-23007;Parent=PASSSERD00971.2;de=true;minCov=523;pc=1
1	GeMoMa	CDS	25350070	25351959	.	+	0	ID=cds-23008;Parent=PASSSERD00971.2;ae=true;de=true;minCov=222;pc=1
1	GeMoMa	CDS	25352486	25352683	.	+	0	ID=cds-23009;Parent=PASSSERD00971.2;ae=true;minCov=724;pc=1
1	AnnotationFinalizer_	five_prime_UTR	25343080	25343293	.	+	.	ID=five_prime_utr-3093;Parent=PASSSERD00971.2
1	AnnotationFinalizer_	five_prime_UTR	25344081	25344157	.	+	.	ID=five_prime_utr-3094;Parent=PASSSERD00971.2
1	AnnotationFinalizer_	three_prime_UTR	25352684	25352971	.	+	.	ID=three_prime_utr-2681;Parent=PASSSERD00971.2
1	AnnotationFinalizer_	three_prime_UTR	25356251	25357589	.	+	.	ID=three_prime_utr-2682;Parent=PASSSERD00971.2
1	GeMoMa	mRNA	25343080	25357589	3888	+	.	ID=PASSSERD00971.3;Parent=PASSSERD00971;aa=733;avgCov=485.2515;bestScore=3888;ce=4;evidence=1;iAA=0.9959;lpm=425;maxGap=0;maxScore=3902;minCov=82;minSplitReads=57;nps=0;oldID=montanus_rna-XM_039717893.1_R0;pAA=0.9973;prediction=0;raa=733;rce=4;ref-gene=montanus_gene-FBXO40;start=M;stop=*;sumWeight=0.8;tae=1;tde=1;tie=1;tpc=1
1	GeMoMa	exon	25343080	25343419	.	+	.	ID=nbis-exon-25349;Parent=PASSSERD00971.3;de=true;minCov=82;pc=1
1	GeMoMa	exon	25344081	25344166	.	+	.	ID=nbis-exon-25350;Parent=PASSSERD00971.3;de=true;minCov=82;pc=1
1	GeMoMa	exon	25350070	25351959	.	+	.	ID=nbis-exon-25351;Parent=PASSSERD00971.3;de=true;minCov=82;pc=1
1	GeMoMa	exon	25352486	25352971	.	+	.	ID=nbis-exon-25352;Parent=PASSSERD00971.3;de=true;minCov=82;pc=1
1	GeMoMa	exon	25356251	25357589	.	+	.	ID=nbis-exon-25353;Parent=PASSSERD00971.3;de=true;minCov=82;pc=1
1	GeMoMa	CDS	25343395	25343419	.	+	0	ID=cds-23010;Parent=PASSSERD00971.3;de=true;minCov=82;pc=1
1	GeMoMa	CDS	25344081	25344166	.	+	2	ID=cds-23011;Parent=PASSSERD00971.3;ae=true;de=true;minCov=291;pc=1
1	GeMoMa	CDS	25350070	25351959	.	+	0	ID=cds-23012;Parent=PASSSERD00971.3;ae=true;de=true;minCov=222;pc=1
1	GeMoMa	CDS	25352486	25352683	.	+	0	ID=cds-23013;Parent=PASSSERD00971.3;ae=true;minCov=724;pc=1
1	AnnotationFinalizer_	five_prime_UTR	25343080	25343394	.	+	.	ID=five_prime_utr-3095;Parent=PASSSERD00971.3
1	AnnotationFinalizer_	three_prime_UTR	25352684	25352971	.	+	.	ID=three_prime_utr-2683;Parent=PASSSERD00971.3
1	AnnotationFinalizer_	three_prime_UTR	25356251	25357589	.	+	.	ID=three_prime_utr-2684;Parent=PASSSERD00971.3
1	GAF	gene	25368622	25395308	.	+	.	ID=PASSSERD00972;combinedEvidence=4;complete=3;maxEvidence=2;maxTie=1.0;transcripts=3
1	GeMoMa	mRNA	25368622	25395308	3389	+	.	ID=PASSSERD00972.1;Parent=PASSSERD00972;aa=640;alternative="onychos_gene-SCNN1A";avgCov=35.6016;bestScore=3389;ce=13;evidence=2;iAA=0.9812;lpm=398;maxGap=4;maxScore=3446;minCov=6;minSplitReads=0;nps=0;oldID=pyrgi_rna-XM_041463878.1_R0;pAA=0.9859;prediction=0;raa=636;rce=13;ref-gene=pyrgi_gene-SCNN1A;start=M;stop=*;sumWeight=2.0;tae=0.9167;tde=0.9167;tie=0.9167;tpc=1
1	GeMoMa	exon	25368622	25368956	.	+	.	ID=nbis-exon-25354;Parent=PASSSERD00972.1;de=false;minCov=6;pc=1
1	GeMoMa	exon	25379855	25380225	.	+	.	ID=nbis-exon-25355;Parent=PASSSERD00972.1;de=false;minCov=6;pc=1
1	GeMoMa	exon	25380606	25380861	.	+	.	ID=nbis-exon-25356;Parent=PASSSERD00972.1;de=false;minCov=6;pc=1
1	GeMoMa	exon	25381711	25381895	.	+	.	ID=nbis-exon-25357;Parent=PASSSERD00972.1;de=false;minCov=6;pc=1
1	GeMoMa	exon	25382698	25382798	.	+	.	ID=nbis-exon-25358;Parent=PASSSERD00972.1;de=false;minCov=6;pc=1
1	GeMoMa	exon	25383476	25383639	.	+	.	ID=nbis-exon-25359;Parent=PASSSERD00972.1;de=false;minCov=6;pc=1
1	GeMoMa	exon	25383941	25384039	.	+	.	ID=nbis-exon-25360;Parent=PASSSERD00972.1;de=false;minCov=6;pc=1
1	GeMoMa	exon	25384201	25384318	.	+	.	ID=nbis-exon-25361;Parent=PASSSERD00972.1;de=false;minCov=6;pc=1
1	GeMoMa	exon	25384542	25384620	.	+	.	ID=nbis-exon-25362;Parent=PASSSERD00972.1;de=false;minCov=6;pc=1
1	GeMoMa	exon	25384935	25384992	.	+	.	ID=nbis-exon-25363;Parent=PASSSERD00972.1;de=false;minCov=6;pc=1
1	GeMoMa	exon	25385119	25385174	.	+	.	ID=nbis-exon-25364;Parent=PASSSERD00972.1;de=false;minCov=6;pc=1
1	GeMoMa	exon	25385708	25385783	.	+	.	ID=nbis-exon-25365;Parent=PASSSERD00972.1;de=false;minCov=6;pc=1
1	GeMoMa	exon	25386001	25389903	.	+	.	ID=nbis-exon-25366;Parent=PASSSERD00972.1;de=false;minCov=6;pc=1
1	GeMoMa	exon	25389937	25395308	.	+	.	ID=nbis-exon-25367;Parent=PASSSERD00972.1;de=false;minCov=6;pc=1
1	GeMoMa	CDS	25368927	25368956	.	+	0	ID=cds-23014;Parent=PASSSERD00972.1;de=false;minCov=6;pc=1
1	GeMoMa	CDS	25379855	25380225	.	+	0	ID=cds-23015;Parent=PASSSERD00972.1;ae=false;de=true;minCov=13;pc=1
1	GeMoMa	CDS	25380606	25380861	.	+	1	ID=cds-23016;Parent=PASSSERD00972.1;ae=true;de=true;minCov=18;pc=1
1	GeMoMa	CDS	25381711	25381895	.	+	0	ID=cds-23017;Parent=PASSSERD00972.1;ae=true;de=true;minCov=18;pc=1
1	GeMoMa	CDS	25382698	25382798	.	+	1	ID=cds-23018;Parent=PASSSERD00972.1;ae=true;de=true;minCov=21;pc=1
1	GeMoMa	CDS	25383476	25383639	.	+	2	ID=cds-23019;Parent=PASSSERD00972.1;ae=true;de=true;minCov=17;pc=1
1	GeMoMa	CDS	25383941	25384039	.	+	0	ID=cds-23020;Parent=PASSSERD00972.1;ae=true;de=true;minCov=23;pc=1
1	GeMoMa	CDS	25384201	25384318	.	+	0	ID=cds-23021;Parent=PASSSERD00972.1;ae=true;de=true;minCov=26;pc=1
1	GeMoMa	CDS	25384542	25384620	.	+	2	ID=cds-23022;Parent=PASSSERD00972.1;ae=true;de=true;minCov=25;pc=1
1	GeMoMa	CDS	25384935	25384992	.	+	1	ID=cds-23023;Parent=PASSSERD00972.1;ae=true;de=true;minCov=33;pc=1
1	GeMoMa	CDS	25385119	25385174	.	+	0	ID=cds-23024;Parent=PASSSERD00972.1;ae=true;de=true;minCov=28;pc=1
1	GeMoMa	CDS	25385708	25385783	.	+	1	ID=cds-23025;Parent=PASSSERD00972.1;ae=true;de=true;minCov=36;pc=1
1	GeMoMa	CDS	25386001	25386327	.	+	0	ID=cds-23026;Parent=PASSSERD00972.1;ae=true;minCov=28;pc=1
1	AnnotationFinalizer_	five_prime_UTR	25368622	25368926	.	+	.	ID=five_prime_utr-3096;Parent=PASSSERD00972.1
1	AnnotationFinalizer_	three_prime_UTR	25386328	25389903	.	+	.	ID=three_prime_utr-2685;Parent=PASSSERD00972.1
1	AnnotationFinalizer_	three_prime_UTR	25389937	25395308	.	+	.	ID=three_prime_utr-2686;Parent=PASSSERD00972.1
1	GeMoMa	mRNA	25379716	25395308	3372	+	.	ID=PASSSERD00972.2;Parent=PASSSERD00972;aa=622;avgCov=36.3119;bestScore=3372;ce=12;evidence=1;iAA=1;lpm=622;maxGap=0;maxScore=3372;minCov=17;minSplitReads=13;nps=0;oldID=passerold_transcript:ENSPDOT00000003482_R0;pAA=1;prediction=0;raa=622;rce=12;ref-gene=passerold_gene:ENSPDOG00000002435;start=M;stop=*;sumWeight=0.8;tae=1;tde=1;tie=1;tpc=1
1	GeMoMa	exon	25379716	25380225	.	+	.	ID=nbis-exon-25368;Parent=PASSSERD00972.2;de=true;minCov=23;pc=1
1	GeMoMa	exon	25380606	25380861	.	+	.	ID=nbis-exon-25369;Parent=PASSSERD00972.2;de=true;minCov=23;pc=1
1	GeMoMa	exon	25381711	25381895	.	+	.	ID=nbis-exon-25370;Parent=PASSSERD00972.2;de=true;minCov=23;pc=1
1	GeMoMa	exon	25382698	25382798	.	+	.	ID=nbis-exon-25371;Parent=PASSSERD00972.2;de=true;minCov=23;pc=1
1	GeMoMa	exon	25383476	25383639	.	+	.	ID=nbis-exon-25372;Parent=PASSSERD00972.2;de=true;minCov=23;pc=1
1	GeMoMa	exon	25383941	25384039	.	+	.	ID=nbis-exon-25373;Parent=PASSSERD00972.2;de=true;minCov=23;pc=1
1	GeMoMa	exon	25384201	25384318	.	+	.	ID=nbis-exon-25374;Parent=PASSSERD00972.2;de=true;minCov=23;pc=1
1	GeMoMa	exon	25384542	25384620	.	+	.	ID=nbis-exon-25375;Parent=PASSSERD00972.2;de=true;minCov=23;pc=1
1	GeMoMa	exon	25384935	25384992	.	+	.	ID=nbis-exon-25376;Parent=PASSSERD00972.2;de=true;minCov=23;pc=1
1	GeMoMa	exon	25385119	25385174	.	+	.	ID=nbis-exon-25377;Parent=PASSSERD00972.2;de=true;minCov=23;pc=1
1	GeMoMa	exon	25385708	25385783	.	+	.	ID=nbis-exon-25378;Parent=PASSSERD00972.2;de=true;minCov=23;pc=1
1	GeMoMa	exon	25386001	25389903	.	+	.	ID=nbis-exon-25379;Parent=PASSSERD00972.2;de=true;minCov=23;pc=1
1	GeMoMa	exon	25389937	25395308	.	+	.	ID=nbis-exon-25380;Parent=PASSSERD00972.2;de=true;minCov=23;pc=1
1	GeMoMa	CDS	25379879	25380225	.	+	0	ID=cds-23027;Parent=PASSSERD00972.2;de=true;minCov=23;pc=1
1	GeMoMa	CDS	25380606	25380861	.	+	1	ID=cds-23028;Parent=PASSSERD00972.2;ae=true;de=true;minCov=18;pc=1
1	GeMoMa	CDS	25381711	25381895	.	+	0	ID=cds-23029;Parent=PASSSERD00972.2;ae=true;de=true;minCov=18;pc=1
1	GeMoMa	CDS	25382698	25382798	.	+	1	ID=cds-23030;Parent=PASSSERD00972.2;ae=true;de=true;minCov=21;pc=1
1	GeMoMa	CDS	25383476	25383639	.	+	2	ID=cds-23031;Parent=PASSSERD00972.2;ae=true;de=true;minCov=17;pc=1
1	GeMoMa	CDS	25383941	25384039	.	+	0	ID=cds-23032;Parent=PASSSERD00972.2;ae=true;de=true;minCov=23;pc=1
1	GeMoMa	CDS	25384201	25384318	.	+	0	ID=cds-23033;Parent=PASSSERD00972.2;ae=true;de=true;minCov=26;pc=1
1	GeMoMa	CDS	25384542	25384620	.	+	2	ID=cds-23034;Parent=PASSSERD00972.2;ae=true;de=true;minCov=25;pc=1
1	GeMoMa	CDS	25384935	25384992	.	+	1	ID=cds-23035;Parent=PASSSERD00972.2;ae=true;de=true;minCov=33;pc=1
1	GeMoMa	CDS	25385119	25385174	.	+	0	ID=cds-23036;Parent=PASSSERD00972.2;ae=true;de=true;minCov=28;pc=1
1	GeMoMa	CDS	25385708	25385783	.	+	1	ID=cds-23037;Parent=PASSSERD00972.2;ae=true;de=true;minCov=36;pc=1
1	GeMoMa	CDS	25386001	25386327	.	+	0	ID=cds-23038;Parent=PASSSERD00972.2;ae=true;minCov=28;pc=1
1	AnnotationFinalizer_	five_prime_UTR	25379716	25379878	.	+	.	ID=five_prime_utr-3097;Parent=PASSSERD00972.2
1	AnnotationFinalizer_	three_prime_UTR	25386328	25389903	.	+	.	ID=three_prime_utr-2687;Parent=PASSSERD00972.2
1	AnnotationFinalizer_	three_prime_UTR	25389937	25395308	.	+	.	ID=three_prime_utr-2688;Parent=PASSSERD00972.2
1	GeMoMa	mRNA	25379716	25395308	1314	+	.	ID=PASSSERD00972.3;Parent=PASSSERD00972;aa=616;avgCov=36.4221;bestScore=1314;ce=12;evidence=1;iAA=0.4044;lpm=15;maxGap=7;maxScore=3398;minCov=17;minSplitReads=13;nps=0;oldID=montanus_rna-XM_039727552.1_R0;pAA=0.6335;prediction=0;raa=624;rce=12;ref-gene=montanus_gene-SCNN1D;start=M;stop=*;sumWeight=0.8;tae=1;tde=1;tie=1;tpc=1
1	GeMoMa	exon	25379716	25380225	.	+	.	ID=nbis-exon-25381;Parent=PASSSERD00972.3;de=true;minCov=26;pc=1
1	GeMoMa	exon	25380606	25380861	.	+	.	ID=nbis-exon-25382;Parent=PASSSERD00972.3;de=true;minCov=26;pc=1
1	GeMoMa	exon	25381711	25381895	.	+	.	ID=nbis-exon-25383;Parent=PASSSERD00972.3;de=true;minCov=26;pc=1
1	GeMoMa	exon	25382698	25382798	.	+	.	ID=nbis-exon-25384;Parent=PASSSERD00972.3;de=true;minCov=26;pc=1
1	GeMoMa	exon	25383476	25383639	.	+	.	ID=nbis-exon-25385;Parent=PASSSERD00972.3;de=true;minCov=26;pc=1
1	GeMoMa	exon	25383941	25384039	.	+	.	ID=nbis-exon-25386;Parent=PASSSERD00972.3;de=true;minCov=26;pc=1
1	GeMoMa	exon	25384201	25384318	.	+	.	ID=nbis-exon-25387;Parent=PASSSERD00972.3;de=true;minCov=26;pc=1
1	GeMoMa	exon	25384542	25384620	.	+	.	ID=nbis-exon-25388;Parent=PASSSERD00972.3;de=true;minCov=26;pc=1
1	GeMoMa	exon	25384935	25384992	.	+	.	ID=nbis-exon-25389;Parent=PASSSERD00972.3;de=true;minCov=26;pc=1
1	GeMoMa	exon	25385119	25385174	.	+	.	ID=nbis-exon-25390;Parent=PASSSERD00972.3;de=true;minCov=26;pc=1
1	GeMoMa	exon	25385708	25385783	.	+	.	ID=nbis-exon-25391;Parent=PASSSERD00972.3;de=true;minCov=26;pc=1
1	GeMoMa	exon	25386001	25389903	.	+	.	ID=nbis-exon-25392;Parent=PASSSERD00972.3;de=true;minCov=26;pc=1
1	GeMoMa	exon	25389937	25395308	.	+	.	ID=nbis-exon-25393;Parent=PASSSERD00972.3;de=true;minCov=26;pc=1
1	GeMoMa	CDS	25379897	25380225	.	+	0	ID=cds-23039;Parent=PASSSERD00972.3;de=true;minCov=26;pc=1
1	GeMoMa	CDS	25380606	25380861	.	+	1	ID=cds-23040;Parent=PASSSERD00972.3;ae=true;de=true;minCov=18;pc=1
1	GeMoMa	CDS	25381711	25381895	.	+	0	ID=cds-23041;Parent=PASSSERD00972.3;ae=true;de=true;minCov=18;pc=1
1	GeMoMa	CDS	25382698	25382798	.	+	1	ID=cds-23042;Parent=PASSSERD00972.3;ae=true;de=true;minCov=21;pc=1
1	GeMoMa	CDS	25383476	25383639	.	+	2	ID=cds-23043;Parent=PASSSERD00972.3;ae=true;de=true;minCov=17;pc=1
1	GeMoMa	CDS	25383941	25384039	.	+	0	ID=cds-23044;Parent=PASSSERD00972.3;ae=true;de=true;minCov=23;pc=1
1	GeMoMa	CDS	25384201	25384318	.	+	0	ID=cds-23045;Parent=PASSSERD00972.3;ae=true;de=true;minCov=26;pc=1
1	GeMoMa	CDS	25384542	25384620	.	+	2	ID=cds-23046;Parent=PASSSERD00972.3;ae=true;de=true;minCov=25;pc=1
1	GeMoMa	CDS	25384935	25384992	.	+	1	ID=cds-23047;Parent=PASSSERD00972.3;ae=true;de=true;minCov=33;pc=1
1	GeMoMa	CDS	25385119	25385174	.	+	0	ID=cds-23048;Parent=PASSSERD00972.3;ae=true;de=true;minCov=28;pc=1
1	GeMoMa	CDS	25385708	25385783	.	+	1	ID=cds-23049;Parent=PASSSERD00972.3;ae=true;de=true;minCov=36;pc=1
1	GeMoMa	CDS	25386001	25386327	.	+	0	ID=cds-23050;Parent=PASSSERD00972.3;ae=true;minCov=28;pc=1
1	AnnotationFinalizer_	five_prime_UTR	25379716	25379896	.	+	.	ID=five_prime_utr-3098;Parent=PASSSERD00972.3
1	AnnotationFinalizer_	three_prime_UTR	25386328	25389903	.	+	.	ID=three_prime_utr-2689;Parent=PASSSERD00972.3
1	AnnotationFinalizer_	three_prime_UTR	25389937	25395308	.	+	.	ID=three_prime_utr-2690;Parent=PASSSERD00972.3
1	GAF	gene	25397287	25401202	.	-	.	ID=PASSSERD00973;combinedEvidence=3;complete=1;maxEvidence=3;maxTie=1.0;transcripts=1
1	GeMoMa	mRNA	25397287	25401202	867	-	.	ID=PASSSERD00973.1;Parent=PASSSERD00973;aa=286;alternative="onychos_gene-MRPL51,pyrgi_gene-MRPL51";avgCov=4681.2774;bestScore=867;ce=2;evidence=3;iAA=1;lpm=286;maxGap=0;maxScore=867;minCov=0;minSplitReads=13827;nps=0;oldID=passerold_transcript:ENSPDOT00000003493_R0;pAA=1;prediction=0;raa=286;rce=2;ref-gene=passerold_gene:ENSPDOG00000002444;start=M;stop=*;sumWeight=2.8;tae=1;tde=1;tie=1;tpc=0.6084
1	GeMoMa	exon	25397287	25399370	.	-	.	ID=nbis-exon-25394;Parent=PASSSERD00973.1;de=true;minCov=0;pc=0.4917
1	GeMoMa	exon	25399486	25401202	.	-	.	ID=nbis-exon-25395;Parent=PASSSERD00973.1;de=true;minCov=0;pc=0.4917
1	GeMoMa	CDS	25399174	25399370	.	-	2	ID=cds-23052;Parent=PASSSERD00973.1;ae=true;minCov=8878;pc=1
1	GeMoMa	CDS	25399486	25400146	.	-	0	ID=cds-23051;Parent=PASSSERD00973.1;de=true;minCov=0;pc=0.4917
1	AnnotationFinalizer_	five_prime_UTR	25400147	25401202	.	-	.	ID=five_prime_utr-3099;Parent=PASSSERD00973.1
1	AnnotationFinalizer_	three_prime_UTR	25397287	25399173	.	-	.	ID=three_prime_utr-2691;Parent=PASSSERD00973.1
1	GAF	gene	25399990	25425106	.	+	.	ID=PASSSERD00974;combinedEvidence=4;complete=2;maxEvidence=4;maxTie=1.0;transcripts=2
1	GeMoMa	mRNA	25399990	25425106	7092	+	.	ID=PASSSERD00974.1;Parent=PASSSERD00974;aa=1400;alternative="montanus_gene-NCAPD2,onychos_gene-NCAPD2,pyrgi_gene-NCAPD2";avgCov=713.0774;bestScore=7092;ce=31;evidence=4;iAA=1;lpm=1400;maxGap=0;maxScore=7092;minCov=28;minSplitReads=23;nps=0;oldID=passerold_transcript:ENSPDOT00000003503_R0;pAA=1;prediction=0;raa=1400;rce=31;ref-gene=passerold_gene:ENSPDOG00000002448;start=M;stop=*;sumWeight=3.6;tae=1;tde=1;tie=1;tpc=1
1	GeMoMa	exon	25399990	25400268	.	+	.	ID=nbis-exon-25396;Parent=PASSSERD00974.1;de=true;minCov=28;pc=1
1	GeMoMa	exon	25400361	25400436	.	+	.	ID=nbis-exon-25397;Parent=PASSSERD00974.1;de=true;minCov=28;pc=1
1	GeMoMa	exon	25400514	25400572	.	+	.	ID=nbis-exon-25398;Parent=PASSSERD00974.1;de=true;minCov=28;pc=1
1	GeMoMa	exon	25401021	25401202	.	+	.	ID=nbis-exon-25399;Parent=PASSSERD00974.1;de=true;minCov=28;pc=1
1	GeMoMa	exon	25401659	25401798	.	+	.	ID=nbis-exon-25400;Parent=PASSSERD00974.1;de=true;minCov=28;pc=1
1	GeMoMa	exon	25402120	25402247	.	+	.	ID=nbis-exon-25401;Parent=PASSSERD00974.1;de=true;minCov=28;pc=1
1	GeMoMa	exon	25402332	25402455	.	+	.	ID=nbis-exon-25402;Parent=PASSSERD00974.1;de=true;minCov=28;pc=1
1	GeMoMa	exon	25402537	25402684	.	+	.	ID=nbis-exon-25403;Parent=PASSSERD00974.1;de=true;minCov=28;pc=1
1	GeMoMa	exon	25403354	25403551	.	+	.	ID=nbis-exon-25404;Parent=PASSSERD00974.1;de=true;minCov=28;pc=1
1	GeMoMa	exon	25404068	25404202	.	+	.	ID=nbis-exon-25405;Parent=PASSSERD00974.1;de=true;minCov=28;pc=1
1	GeMoMa	exon	25404758	25404842	.	+	.	ID=nbis-exon-25406;Parent=PASSSERD00974.1;de=true;minCov=28;pc=1
1	GeMoMa	exon	25405437	25405614	.	+	.	ID=nbis-exon-25407;Parent=PASSSERD00974.1;de=true;minCov=28;pc=1
1	GeMoMa	exon	25405821	25405942	.	+	.	ID=nbis-exon-25408;Parent=PASSSERD00974.1;de=true;minCov=28;pc=1
1	GeMoMa	exon	25406878	25407087	.	+	.	ID=nbis-exon-25409;Parent=PASSSERD00974.1;de=true;minCov=28;pc=1
1	GeMoMa	exon	25408812	25408986	.	+	.	ID=nbis-exon-25410;Parent=PASSSERD00974.1;de=true;minCov=28;pc=1
1	GeMoMa	exon	25410483	25410567	.	+	.	ID=nbis-exon-25411;Parent=PASSSERD00974.1;de=true;minCov=28;pc=1
1	GeMoMa	exon	25410689	25410822	.	+	.	ID=nbis-exon-25412;Parent=PASSSERD00974.1;de=true;minCov=28;pc=1
1	GeMoMa	exon	25411812	25411944	.	+	.	ID=nbis-exon-25413;Parent=PASSSERD00974.1;de=true;minCov=28;pc=1
1	GeMoMa	exon	25413433	25413517	.	+	.	ID=nbis-exon-25414;Parent=PASSSERD00974.1;de=true;minCov=28;pc=1
1	GeMoMa	exon	25413622	25413783	.	+	.	ID=nbis-exon-25415;Parent=PASSSERD00974.1;de=true;minCov=28;pc=1
1	GeMoMa	exon	25414018	25414232	.	+	.	ID=nbis-exon-25416;Parent=PASSSERD00974.1;de=true;minCov=28;pc=1
1	GeMoMa	exon	25415927	25416038	.	+	.	ID=nbis-exon-25417;Parent=PASSSERD00974.1;de=true;minCov=28;pc=1
1	GeMoMa	exon	25416350	25416473	.	+	.	ID=nbis-exon-25418;Parent=PASSSERD00974.1;de=true;minCov=28;pc=1
1	GeMoMa	exon	25416672	25416827	.	+	.	ID=nbis-exon-25419;Parent=PASSSERD00974.1;de=true;minCov=28;pc=1
1	GeMoMa	exon	25417036	25417213	.	+	.	ID=nbis-exon-25420;Parent=PASSSERD00974.1;de=true;minCov=28;pc=1
1	GeMoMa	exon	25418247	25418341	.	+	.	ID=nbis-exon-25421;Parent=PASSSERD00974.1;de=true;minCov=28;pc=1
1	GeMoMa	exon	25420360	25420440	.	+	.	ID=nbis-exon-25422;Parent=PASSSERD00974.1;de=true;minCov=28;pc=1
1	GeMoMa	exon	25422477	25422663	.	+	.	ID=nbis-exon-25423;Parent=PASSSERD00974.1;de=true;minCov=28;pc=1
1	GeMoMa	exon	25422891	25423017	.	+	.	ID=nbis-exon-25424;Parent=PASSSERD00974.1;de=true;minCov=28;pc=1
1	GeMoMa	exon	25423150	25423308	.	+	.	ID=nbis-exon-25425;Parent=PASSSERD00974.1;de=true;minCov=28;pc=1
1	GeMoMa	exon	25423473	25425106	.	+	.	ID=nbis-exon-25426;Parent=PASSSERD00974.1;de=true;minCov=28;pc=1
1	GeMoMa	CDS	25400145	25400268	.	+	0	ID=cds-23053;Parent=PASSSERD00974.1;de=true;minCov=28;pc=1
1	GeMoMa	CDS	25400361	25400436	.	+	2	ID=cds-23054;Parent=PASSSERD00974.1;ae=true;de=true;minCov=75;pc=1
1	GeMoMa	CDS	25400514	25400572	.	+	1	ID=cds-23055;Parent=PASSSERD00974.1;ae=true;de=true;minCov=114;pc=1
1	GeMoMa	CDS	25401021	25401202	.	+	2	ID=cds-23056;Parent=PASSSERD00974.1;ae=true;de=true;minCov=313;pc=1
1	GeMoMa	CDS	25401659	25401798	.	+	0	ID=cds-23057;Parent=PASSSERD00974.1;ae=true;de=true;minCov=393;pc=1
1	GeMoMa	CDS	25402120	25402247	.	+	1	ID=cds-23058;Parent=PASSSERD00974.1;ae=true;de=true;minCov=377;pc=1
1	GeMoMa	CDS	25402332	25402455	.	+	2	ID=cds-23059;Parent=PASSSERD00974.1;ae=true;de=true;minCov=452;pc=1
1	GeMoMa	CDS	25402537	25402684	.	+	1	ID=cds-23060;Parent=PASSSERD00974.1;ae=true;de=true;minCov=520;pc=1
1	GeMoMa	CDS	25403354	25403551	.	+	0	ID=cds-23061;Parent=PASSSERD00974.1;ae=true;de=true;minCov=260;pc=1
1	GeMoMa	CDS	25404068	25404202	.	+	0	ID=cds-23062;Parent=PASSSERD00974.1;ae=true;de=true;minCov=280;pc=1
1	GeMoMa	CDS	25404758	25404842	.	+	0	ID=cds-23063;Parent=PASSSERD00974.1;ae=true;de=true;minCov=730;pc=1
1	GeMoMa	CDS	25405437	25405614	.	+	2	ID=cds-23064;Parent=PASSSERD00974.1;ae=true;de=true;minCov=594;pc=1
1	GeMoMa	CDS	25405821	25405942	.	+	1	ID=cds-23065;Parent=PASSSERD00974.1;ae=true;de=true;minCov=704;pc=1
1	GeMoMa	CDS	25406878	25407087	.	+	2	ID=cds-23066;Parent=PASSSERD00974.1;ae=true;de=true;minCov=786;pc=1
1	GeMoMa	CDS	25408812	25408986	.	+	2	ID=cds-23067;Parent=PASSSERD00974.1;ae=true;de=true;minCov=616;pc=1
1	GeMoMa	CDS	25410483	25410567	.	+	1	ID=cds-23068;Parent=PASSSERD00974.1;ae=true;de=true;minCov=626;pc=1
1	GeMoMa	CDS	25410689	25410822	.	+	0	ID=cds-23069;Parent=PASSSERD00974.1;ae=true;de=true;minCov=487;pc=1
1	GeMoMa	CDS	25411812	25411944	.	+	1	ID=cds-23070;Parent=PASSSERD00974.1;ae=true;de=true;minCov=533;pc=1
1	GeMoMa	CDS	25413433	25413517	.	+	0	ID=cds-23071;Parent=PASSSERD00974.1;ae=true;de=true;minCov=697;pc=1
1	GeMoMa	CDS	25413622	25413783	.	+	2	ID=cds-23072;Parent=PASSSERD00974.1;ae=true;de=true;minCov=529;pc=1
1	GeMoMa	CDS	25414018	25414232	.	+	2	ID=cds-23073;Parent=PASSSERD00974.1;ae=true;de=true;minCov=560;pc=1
1	GeMoMa	CDS	25415927	25416038	.	+	0	ID=cds-23074;Parent=PASSSERD00974.1;ae=true;de=true;minCov=600;pc=1
1	GeMoMa	CDS	25416350	25416473	.	+	2	ID=cds-23075;Parent=PASSSERD00974.1;ae=true;de=true;minCov=722;pc=1
1	GeMoMa	CDS	25416672	25416827	.	+	1	ID=cds-23076;Parent=PASSSERD00974.1;ae=true;de=true;minCov=799;pc=1
1	GeMoMa	CDS	25417036	25417213	.	+	1	ID=cds-23077;Parent=PASSSERD00974.1;ae=true;de=true;minCov=827;pc=1
1	GeMoMa	CDS	25418247	25418341	.	+	0	ID=cds-23078;Parent=PASSSERD00974.1;ae=true;de=true;minCov=1037;pc=1
1	GeMoMa	CDS	25420360	25420440	.	+	1	ID=cds-23079;Parent=PASSSERD00974.1;ae=true;de=true;minCov=1065;pc=1
1	GeMoMa	CDS	25422477	25422663	.	+	1	ID=cds-23080;Parent=PASSSERD00974.1;ae=true;de=true;minCov=1068;pc=1
1	GeMoMa	CDS	25422891	25423017	.	+	0	ID=cds-23081;Parent=PASSSERD00974.1;ae=true;de=true;minCov=1050;pc=1
1	GeMoMa	CDS	25423150	25423308	.	+	2	ID=cds-23082;Parent=PASSSERD00974.1;ae=true;de=true;minCov=916;pc=1
1	GeMoMa	CDS	25423473	25423555	.	+	2	ID=cds-23083;Parent=PASSSERD00974.1;ae=true;minCov=405;pc=1
1	AnnotationFinalizer_	five_prime_UTR	25399990	25400144	.	+	.	ID=five_prime_utr-3100;Parent=PASSSERD00974.1
1	AnnotationFinalizer_	three_prime_UTR	25423556	25425106	.	+	.	ID=three_prime_utr-2692;Parent=PASSSERD00974.1
1	GeMoMa	mRNA	25399990	25425106	7011	+	.	ID=PASSSERD00974.2;Parent=PASSSERD00974;aa=1399;alternative="onychos_gene-NCAPD2,pyrgi_gene-NCAPD2";avgCov=713.1615;bestScore=7011;ce=31;evidence=3;iAA=0.9893;lpm=300;maxGap=0;maxScore=7080;minCov=28;minSplitReads=23;nps=0;oldID=montanus_rna-XM_039718145.1_R0;pAA=0.9929;prediction=0;raa=1399;rce=31;ref-gene=montanus_gene-NCAPD2;start=M;stop=*;sumWeight=2.8;tae=1;tde=1;tie=1;tpc=1
1	GeMoMa	exon	25399990	25400268	.	+	.	ID=nbis-exon-25427;Parent=PASSSERD00974.2;de=true;minCov=28;pc=1
1	GeMoMa	exon	25400361	25400436	.	+	.	ID=nbis-exon-25428;Parent=PASSSERD00974.2;de=true;minCov=28;pc=1
1	GeMoMa	exon	25400514	25400572	.	+	.	ID=nbis-exon-25429;Parent=PASSSERD00974.2;de=true;minCov=28;pc=1
1	GeMoMa	exon	25401021	25401202	.	+	.	ID=nbis-exon-25430;Parent=PASSSERD00974.2;de=true;minCov=28;pc=1
1	GeMoMa	exon	25401659	25401798	.	+	.	ID=nbis-exon-25431;Parent=PASSSERD00974.2;de=true;minCov=28;pc=1
1	GeMoMa	exon	25402120	25402247	.	+	.	ID=nbis-exon-25432;Parent=PASSSERD00974.2;de=true;minCov=28;pc=1
1	GeMoMa	exon	25402332	25402455	.	+	.	ID=nbis-exon-25433;Parent=PASSSERD00974.2;de=true;minCov=28;pc=1
1	GeMoMa	exon	25402537	25402684	.	+	.	ID=nbis-exon-25434;Parent=PASSSERD00974.2;de=true;minCov=28;pc=1
1	GeMoMa	exon	25403354	25403551	.	+	.	ID=nbis-exon-25435;Parent=PASSSERD00974.2;de=true;minCov=28;pc=1
1	GeMoMa	exon	25404068	25404202	.	+	.	ID=nbis-exon-25436;Parent=PASSSERD00974.2;de=true;minCov=28;pc=1
1	GeMoMa	exon	25404758	25404842	.	+	.	ID=nbis-exon-25437;Parent=PASSSERD00974.2;de=true;minCov=28;pc=1
1	GeMoMa	exon	25405440	25405614	.	+	.	ID=nbis-exon-25438;Parent=PASSSERD00974.2;de=true;minCov=28;pc=1
1	GeMoMa	exon	25405821	25405942	.	+	.	ID=nbis-exon-25439;Parent=PASSSERD00974.2;de=true;minCov=28;pc=1
1	GeMoMa	exon	25406878	25407087	.	+	.	ID=nbis-exon-25440;Parent=PASSSERD00974.2;de=true;minCov=28;pc=1
1	GeMoMa	exon	25408812	25408986	.	+	.	ID=nbis-exon-25441;Parent=PASSSERD00974.2;de=true;minCov=28;pc=1
1	GeMoMa	exon	25410483	25410567	.	+	.	ID=nbis-exon-25442;Parent=PASSSERD00974.2;de=true;minCov=28;pc=1
1	GeMoMa	exon	25410689	25410822	.	+	.	ID=nbis-exon-25443;Parent=PASSSERD00974.2;de=true;minCov=28;pc=1
1	GeMoMa	exon	25411812	25411944	.	+	.	ID=nbis-exon-25444;Parent=PASSSERD00974.2;de=true;minCov=28;pc=1
1	GeMoMa	exon	25413433	25413517	.	+	.	ID=nbis-exon-25445;Parent=PASSSERD00974.2;de=true;minCov=28;pc=1
1	GeMoMa	exon	25413622	25413783	.	+	.	ID=nbis-exon-25446;Parent=PASSSERD00974.2;de=true;minCov=28;pc=1
1	GeMoMa	exon	25414018	25414232	.	+	.	ID=nbis-exon-25447;Parent=PASSSERD00974.2;de=true;minCov=28;pc=1
1	GeMoMa	exon	25415927	25416038	.	+	.	ID=nbis-exon-25448;Parent=PASSSERD00974.2;de=true;minCov=28;pc=1
1	GeMoMa	exon	25416350	25416473	.	+	.	ID=nbis-exon-25449;Parent=PASSSERD00974.2;de=true;minCov=28;pc=1
1	GeMoMa	exon	25416672	25416827	.	+	.	ID=nbis-exon-25450;Parent=PASSSERD00974.2;de=true;minCov=28;pc=1
1	GeMoMa	exon	25417036	25417213	.	+	.	ID=nbis-exon-25451;Parent=PASSSERD00974.2;de=true;minCov=28;pc=1
1	GeMoMa	exon	25418247	25418341	.	+	.	ID=nbis-exon-25452;Parent=PASSSERD00974.2;de=true;minCov=28;pc=1
1	GeMoMa	exon	25420360	25420440	.	+	.	ID=nbis-exon-25453;Parent=PASSSERD00974.2;de=true;minCov=28;pc=1
1	GeMoMa	exon	25422477	25422663	.	+	.	ID=nbis-exon-25454;Parent=PASSSERD00974.2;de=true;minCov=28;pc=1
1	GeMoMa	exon	25422891	25423017	.	+	.	ID=nbis-exon-25455;Parent=PASSSERD00974.2;de=true;minCov=28;pc=1
1	GeMoMa	exon	25423150	25423308	.	+	.	ID=nbis-exon-25456;Parent=PASSSERD00974.2;de=true;minCov=28;pc=1
1	GeMoMa	exon	25423473	25425106	.	+	.	ID=nbis-exon-25457;Parent=PASSSERD00974.2;de=true;minCov=28;pc=1
1	GeMoMa	CDS	25400145	25400268	.	+	0	ID=cds-23084;Parent=PASSSERD00974.2;de=true;minCov=28;pc=1
1	GeMoMa	CDS	25400361	25400436	.	+	2	ID=cds-23085;Parent=PASSSERD00974.2;ae=true;de=true;minCov=75;pc=1
1	GeMoMa	CDS	25400514	25400572	.	+	1	ID=cds-23086;Parent=PASSSERD00974.2;ae=true;de=true;minCov=114;pc=1
1	GeMoMa	CDS	25401021	25401202	.	+	2	ID=cds-23087;Parent=PASSSERD00974.2;ae=true;de=true;minCov=313;pc=1
1	GeMoMa	CDS	25401659	25401798	.	+	0	ID=cds-23088;Parent=PASSSERD00974.2;ae=true;de=true;minCov=393;pc=1
1	GeMoMa	CDS	25402120	25402247	.	+	1	ID=cds-23089;Parent=PASSSERD00974.2;ae=true;de=true;minCov=377;pc=1
1	GeMoMa	CDS	25402332	25402455	.	+	2	ID=cds-23090;Parent=PASSSERD00974.2;ae=true;de=true;minCov=452;pc=1
1	GeMoMa	CDS	25402537	25402684	.	+	1	ID=cds-23091;Parent=PASSSERD00974.2;ae=true;de=true;minCov=520;pc=1
1	GeMoMa	CDS	25403354	25403551	.	+	0	ID=cds-23092;Parent=PASSSERD00974.2;ae=true;de=true;minCov=260;pc=1
1	GeMoMa	CDS	25404068	25404202	.	+	0	ID=cds-23093;Parent=PASSSERD00974.2;ae=true;de=true;minCov=280;pc=1
1	GeMoMa	CDS	25404758	25404842	.	+	0	ID=cds-23094;Parent=PASSSERD00974.2;ae=true;de=true;minCov=730;pc=1
1	GeMoMa	CDS	25405440	25405614	.	+	2	ID=cds-23095;Parent=PASSSERD00974.2;ae=true;de=true;minCov=709;pc=1
1	GeMoMa	CDS	25405821	25405942	.	+	1	ID=cds-23096;Parent=PASSSERD00974.2;ae=true;de=true;minCov=704;pc=1
1	GeMoMa	CDS	25406878	25407087	.	+	2	ID=cds-23097;Parent=PASSSERD00974.2;ae=true;de=true;minCov=786;pc=1
1	GeMoMa	CDS	25408812	25408986	.	+	2	ID=cds-23098;Parent=PASSSERD00974.2;ae=true;de=true;minCov=616;pc=1
1	GeMoMa	CDS	25410483	25410567	.	+	1	ID=cds-23099;Parent=PASSSERD00974.2;ae=true;de=true;minCov=626;pc=1
1	GeMoMa	CDS	25410689	25410822	.	+	0	ID=cds-23100;Parent=PASSSERD00974.2;ae=true;de=true;minCov=487;pc=1
1	GeMoMa	CDS	25411812	25411944	.	+	1	ID=cds-23101;Parent=PASSSERD00974.2;ae=true;de=true;minCov=533;pc=1
1	GeMoMa	CDS	25413433	25413517	.	+	0	ID=cds-23102;Parent=PASSSERD00974.2;ae=true;de=true;minCov=697;pc=1
1	GeMoMa	CDS	25413622	25413783	.	+	2	ID=cds-23103;Parent=PASSSERD00974.2;ae=true;de=true;minCov=529;pc=1
1	GeMoMa	CDS	25414018	25414232	.	+	2	ID=cds-23104;Parent=PASSSERD00974.2;ae=true;de=true;minCov=560;pc=1
1	GeMoMa	CDS	25415927	25416038	.	+	0	ID=cds-23105;Parent=PASSSERD00974.2;ae=true;de=true;minCov=600;pc=1
1	GeMoMa	CDS	25416350	25416473	.	+	2	ID=cds-23106;Parent=PASSSERD00974.2;ae=true;de=true;minCov=722;pc=1
1	GeMoMa	CDS	25416672	25416827	.	+	1	ID=cds-23107;Parent=PASSSERD00974.2;ae=true;de=true;minCov=799;pc=1
1	GeMoMa	CDS	25417036	25417213	.	+	1	ID=cds-23108;Parent=PASSSERD00974.2;ae=true;de=true;minCov=827;pc=1
1	GeMoMa	CDS	25418247	25418341	.	+	0	ID=cds-23109;Parent=PASSSERD00974.2;ae=true;de=true;minCov=1037;pc=1
1	GeMoMa	CDS	25420360	25420440	.	+	1	ID=cds-23110;Parent=PASSSERD00974.2;ae=true;de=true;minCov=1065;pc=1
1	GeMoMa	CDS	25422477	25422663	.	+	1	ID=cds-23111;Parent=PASSSERD00974.2;ae=true;de=true;minCov=1068;pc=1
1	GeMoMa	CDS	25422891	25423017	.	+	0	ID=cds-23112;Parent=PASSSERD00974.2;ae=true;de=true;minCov=1050;pc=1
1	GeMoMa	CDS	25423150	25423308	.	+	2	ID=cds-23113;Parent=PASSSERD00974.2;ae=true;de=true;minCov=916;pc=1
1	GeMoMa	CDS	25423473	25423555	.	+	2	ID=cds-23114;Parent=PASSSERD00974.2;ae=true;minCov=405;pc=1
1	AnnotationFinalizer_	five_prime_UTR	25399990	25400144	.	+	.	ID=five_prime_utr-3101;Parent=PASSSERD00974.2
1	AnnotationFinalizer_	three_prime_UTR	25423556	25425106	.	+	.	ID=three_prime_utr-2693;Parent=PASSSERD00974.2
1	GAF	gene	25427731	25436913	.	+	.	ID=PASSSERD00975;combinedEvidence=3;complete=2;maxEvidence=2;maxTie=1.0;transcripts=2
1	GeMoMa	mRNA	25427731	25436913	1708	+	.	ID=PASSSERD00975.2;Parent=PASSSERD00975;aa=334;avgCov=643686.9381;bestScore=1708;ce=11;evidence=1;iAA=0.9853;lpm=292;maxGap=5;maxScore=1751;minCov=311467;minSplitReads=418563;nps=0;oldID=passerold_transcript:ENSPDOT00000000389_R0;pAA=0.9853;prediction=0;raa=339;rce=11;ref-gene=passerold_gene:ENSPDOG00000000287;start=M;stop=*;sumWeight=0.8;tae=1;tde=1;tie=1;tpc=1
1	GeMoMa	exon	25427731	25427811	.	+	.	ID=nbis-exon-25471;Parent=PASSSERD00975.2;de=true;minCov=311467;pc=1
1	GeMoMa	exon	25430158	25430448	.	+	.	ID=nbis-exon-25472;Parent=PASSSERD00975.2;de=true;minCov=311467;pc=1
1	GeMoMa	exon	25432518	25433056	.	+	.	ID=nbis-exon-25473;Parent=PASSSERD00975.2;de=true;minCov=311467;pc=1
1	GeMoMa	exon	25433655	25433698	.	+	.	ID=nbis-exon-25474;Parent=PASSSERD00975.2;de=true;minCov=311467;pc=1
1	GeMoMa	exon	25434277	25434376	.	+	.	ID=nbis-exon-25475;Parent=PASSSERD00975.2;de=true;minCov=311467;pc=1
1	GeMoMa	exon	25434512	25434618	.	+	.	ID=nbis-exon-25476;Parent=PASSSERD00975.2;de=true;minCov=311467;pc=1
1	GeMoMa	exon	25434704	25434794	.	+	.	ID=nbis-exon-25477;Parent=PASSSERD00975.2;de=true;minCov=311467;pc=1
1	GeMoMa	exon	25434962	25435077	.	+	.	ID=nbis-exon-25478;Parent=PASSSERD00975.2;de=true;minCov=311467;pc=1
1	GeMoMa	exon	25435194	25435275	.	+	.	ID=nbis-exon-25479;Parent=PASSSERD00975.2;de=true;minCov=311467;pc=1
1	GeMoMa	exon	25435421	25435572	.	+	.	ID=nbis-exon-25480;Parent=PASSSERD00975.2;de=true;minCov=311467;pc=1
1	GeMoMa	exon	25435674	25435752	.	+	.	ID=nbis-exon-25481;Parent=PASSSERD00975.2;de=true;minCov=311467;pc=1
1	GeMoMa	exon	25435979	25436062	.	+	.	ID=nbis-exon-25482;Parent=PASSSERD00975.2;de=true;minCov=311467;pc=1
1	GeMoMa	exon	25436206	25436303	.	+	.	ID=nbis-exon-25483;Parent=PASSSERD00975.2;de=true;minCov=311467;pc=1
1	GeMoMa	exon	25436570	25436913	.	+	.	ID=nbis-exon-25484;Parent=PASSSERD00975.2;de=true;minCov=311467;pc=1
1	GeMoMa	CDS	25433676	25433698	.	+	0	ID=cds-23128;Parent=PASSSERD00975.2;de=true;minCov=311467;pc=1
1	GeMoMa	CDS	25434277	25434376	.	+	1	ID=cds-23129;Parent=PASSSERD00975.2;ae=true;de=true;minCov=423179;pc=1
1	GeMoMa	CDS	25434512	25434618	.	+	0	ID=cds-23130;Parent=PASSSERD00975.2;ae=true;de=true;minCov=476467;pc=1
1	GeMoMa	CDS	25434704	25434794	.	+	1	ID=cds-23131;Parent=PASSSERD00975.2;ae=true;de=true;minCov=504171;pc=1
1	GeMoMa	CDS	25434962	25435077	.	+	0	ID=cds-23132;Parent=PASSSERD00975.2;ae=true;de=true;minCov=609582;pc=1
1	GeMoMa	CDS	25435194	25435275	.	+	1	ID=cds-23133;Parent=PASSSERD00975.2;ae=true;de=true;minCov=612301;pc=1
1	GeMoMa	CDS	25435421	25435572	.	+	0	ID=cds-23134;Parent=PASSSERD00975.2;ae=true;de=true;minCov=501088;pc=1
1	GeMoMa	CDS	25435674	25435752	.	+	1	ID=cds-23135;Parent=PASSSERD00975.2;ae=true;de=true;minCov=576592;pc=1
1	GeMoMa	CDS	25435979	25436062	.	+	0	ID=cds-23136;Parent=PASSSERD00975.2;ae=true;de=true;minCov=624078;pc=1
1	GeMoMa	CDS	25436206	25436303	.	+	0	ID=cds-23137;Parent=PASSSERD00975.2;ae=true;de=true;minCov=750758;pc=1
1	GeMoMa	CDS	25436570	25436639	.	+	1	ID=cds-23138;Parent=PASSSERD00975.2;ae=true;minCov=801411;pc=1
1	AnnotationFinalizer_	five_prime_UTR	25427731	25427811	.	+	.	ID=five_prime_utr-3103;Parent=PASSSERD00975.2
1	AnnotationFinalizer_	five_prime_UTR	25430158	25430448	.	+	.	ID=five_prime_utr-3104;Parent=PASSSERD00975.2
1	AnnotationFinalizer_	five_prime_UTR	25432518	25433056	.	+	.	ID=five_prime_utr-3105;Parent=PASSSERD00975.2
1	AnnotationFinalizer_	five_prime_UTR	25433655	25433675	.	+	.	ID=five_prime_utr-3106;Parent=PASSSERD00975.2
1	AnnotationFinalizer_	three_prime_UTR	25436640	25436913	.	+	.	ID=three_prime_utr-2695;Parent=PASSSERD00975.2
1	GeMoMa	mRNA	25431255	25436913	2777	+	.	ID=PASSSERD00975.1;Parent=PASSSERD00975;aa=528;alternative="onychos_gene-GAPDH";avgCov=412012.6174;bestScore=2777;ce=13;evidence=2;iAA=0.9943;lpm=435;maxGap=2;maxScore=2794;minCov=5;minSplitReads=5;nps=0;oldID=montanus_rna-XM_039718149.1_R0;pAA=0.9943;prediction=0;raa=526;rce=13;ref-gene=montanus_gene-GAPDH;start=M;stop=*;sumWeight=1.8;tae=1;tde=1;tie=1;tpc=1
1	GeMoMa	exon	25431255	25431462	.	+	.	ID=nbis-exon-25458;Parent=PASSSERD00975.1;de=true;minCov=5;pc=1
1	GeMoMa	exon	25432518	25433056	.	+	.	ID=nbis-exon-25459;Parent=PASSSERD00975.1;de=true;minCov=5;pc=1
1	GeMoMa	exon	25433655	25433698	.	+	.	ID=nbis-exon-25460;Parent=PASSSERD00975.1;de=true;minCov=5;pc=1
1	GeMoMa	exon	25434277	25434376	.	+	.	ID=nbis-exon-25461;Parent=PASSSERD00975.1;de=true;minCov=5;pc=1
1	GeMoMa	exon	25434512	25434618	.	+	.	ID=nbis-exon-25462;Parent=PASSSERD00975.1;de=true;minCov=5;pc=1
1	GeMoMa	exon	25434704	25434794	.	+	.	ID=nbis-exon-25463;Parent=PASSSERD00975.1;de=true;minCov=5;pc=1
1	GeMoMa	exon	25434962	25435077	.	+	.	ID=nbis-exon-25464;Parent=PASSSERD00975.1;de=true;minCov=5;pc=1
1	GeMoMa	exon	25435194	25435275	.	+	.	ID=nbis-exon-25465;Parent=PASSSERD00975.1;de=true;minCov=5;pc=1
1	GeMoMa	exon	25435421	25435572	.	+	.	ID=nbis-exon-25466;Parent=PASSSERD00975.1;de=true;minCov=5;pc=1
1	GeMoMa	exon	25435674	25435752	.	+	.	ID=nbis-exon-25467;Parent=PASSSERD00975.1;de=true;minCov=5;pc=1
1	GeMoMa	exon	25435979	25436062	.	+	.	ID=nbis-exon-25468;Parent=PASSSERD00975.1;de=true;minCov=5;pc=1
1	GeMoMa	exon	25436206	25436303	.	+	.	ID=nbis-exon-25469;Parent=PASSSERD00975.1;de=true;minCov=5;pc=1
1	GeMoMa	exon	25436570	25436913	.	+	.	ID=nbis-exon-25470;Parent=PASSSERD00975.1;de=true;minCov=5;pc=1
1	GeMoMa	CDS	25431441	25431462	.	+	0	ID=cds-23115;Parent=PASSSERD00975.1;de=true;minCov=5;pc=1
1	GeMoMa	CDS	25432518	25433056	.	+	2	ID=cds-23116;Parent=PASSSERD00975.1;ae=true;de=true;minCov=10;pc=1
1	GeMoMa	CDS	25433655	25433698	.	+	0	ID=cds-23117;Parent=PASSSERD00975.1;ae=true;de=true;minCov=169182;pc=1
1	GeMoMa	CDS	25434277	25434376	.	+	1	ID=cds-23118;Parent=PASSSERD00975.1;ae=true;de=true;minCov=423179;pc=1
1	GeMoMa	CDS	25434512	25434618	.	+	0	ID=cds-23119;Parent=PASSSERD00975.1;ae=true;de=true;minCov=476467;pc=1
1	GeMoMa	CDS	25434704	25434794	.	+	1	ID=cds-23120;Parent=PASSSERD00975.1;ae=true;de=true;minCov=504171;pc=1
1	GeMoMa	CDS	25434962	25435077	.	+	0	ID=cds-23121;Parent=PASSSERD00975.1;ae=true;de=true;minCov=609582;pc=1
1	GeMoMa	CDS	25435194	25435275	.	+	1	ID=cds-23122;Parent=PASSSERD00975.1;ae=true;de=true;minCov=612301;pc=1
1	GeMoMa	CDS	25435421	25435572	.	+	0	ID=cds-23123;Parent=PASSSERD00975.1;ae=true;de=true;minCov=501088;pc=1
1	GeMoMa	CDS	25435674	25435752	.	+	1	ID=cds-23124;Parent=PASSSERD00975.1;ae=true;de=true;minCov=576592;pc=1
1	GeMoMa	CDS	25435979	25436062	.	+	0	ID=cds-23125;Parent=PASSSERD00975.1;ae=true;de=true;minCov=624078;pc=1
1	GeMoMa	CDS	25436206	25436303	.	+	0	ID=cds-23126;Parent=PASSSERD00975.1;ae=true;de=true;minCov=750758;pc=1
1	GeMoMa	CDS	25436570	25436639	.	+	1	ID=cds-23127;Parent=PASSSERD00975.1;ae=true;minCov=801411;pc=1
1	AnnotationFinalizer_	five_prime_UTR	25431255	25431440	.	+	.	ID=five_prime_utr-3102;Parent=PASSSERD00975.1
1	AnnotationFinalizer_	three_prime_UTR	25436640	25436913	.	+	.	ID=three_prime_utr-2694;Parent=PASSSERD00975.1
1	GAF	gene	25428661	25436913	.	+	.	ID=PASSSERD00976;combinedEvidence=2;complete=1;maxEvidence=2;maxTie=1.0;transcripts=1
1	GeMoMa	mRNA	25428661	25436913	655	+	.	ID=PASSSERD00976.1;Parent=PASSSERD00976;aa=125;alternative="pyrgi_gene-LOC121351577";avgCov=20.9013;bestScore=655;ce=2;evidence=2;iAA=1;lpm=125;maxGap=0;maxScore=655;minCov=0;minSplitReads=1;nps=0;oldID=passerold_transcript:ENSPDOT00000003538_R0;pAA=1;prediction=0;raa=125;rce=2;ref-gene=passerold_gene:ENSPDOG00000002468;start=M;stop=*;sumWeight=1.8;tae=1;tde=1;tie=1;tpc=0.8347
1	GeMoMa	exon	25428661	25428766	.	+	.	ID=nbis-exon-25485;Parent=PASSSERD00976.1;de=true;minCov=0;pc=0.3922
1	GeMoMa	exon	25430158	25430448	.	+	.	ID=nbis-exon-25486;Parent=PASSSERD00976.1;de=true;minCov=0;pc=0.3922
1	GeMoMa	exon	25430687	25430846	.	+	.	ID=nbis-exon-25487;Parent=PASSSERD00976.1;de=true;minCov=0;pc=0.3922
1	GeMoMa	exon	25432518	25433056	.	+	.	ID=nbis-exon-25488;Parent=PASSSERD00976.1;de=true;minCov=0;pc=0.3922
1	GeMoMa	exon	25433655	25436303	.	+	.	ID=nbis-exon-25489;Parent=PASSSERD00976.1;de=true;minCov=0;pc=0.3922
1	GeMoMa	exon	25436570	25436913	.	+	.	ID=nbis-exon-25490;Parent=PASSSERD00976.1;de=true;minCov=0;pc=0.3922
1	GeMoMa	CDS	25428665	25428766	.	+	0	ID=cds-23139;Parent=PASSSERD00976.1;de=true;minCov=0;pc=0.3922
1	GeMoMa	CDS	25430158	25430430	.	+	0	ID=cds-23140;Parent=PASSSERD00976.1;ae=true;minCov=18;pc=1
1	AnnotationFinalizer_	five_prime_UTR	25428661	25428664	.	+	.	ID=five_prime_utr-3107;Parent=PASSSERD00976.1
1	AnnotationFinalizer_	three_prime_UTR	25430431	25430448	.	+	.	ID=three_prime_utr-2696;Parent=PASSSERD00976.1
1	AnnotationFinalizer_	three_prime_UTR	25430687	25430846	.	+	.	ID=three_prime_utr-2697;Parent=PASSSERD00976.1
1	AnnotationFinalizer_	three_prime_UTR	25432518	25433056	.	+	.	ID=three_prime_utr-2698;Parent=PASSSERD00976.1
1	AnnotationFinalizer_	three_prime_UTR	25433655	25436303	.	+	.	ID=three_prime_utr-2699;Parent=PASSSERD00976.1
1	AnnotationFinalizer_	three_prime_UTR	25436570	25436913	.	+	.	ID=three_prime_utr-2700;Parent=PASSSERD00976.1
1	GAF	gene	25438316	25493571	.	-	.	ID=PASSSERD00977;combinedEvidence=3;complete=9;maxEvidence=3;maxTie=1.0;transcripts=9
1	GeMoMa	mRNA	25438316	25493571	5987	-	.	ID=PASSSERD00977.5;Parent=PASSSERD00977;aa=1526;alternative="onychos_gene-CHD5";avgCov=1818.1717;bestScore=8719;ce=31;evidence=2;iAA=0.7166;lpm=85;maxGap=72;maxScore=8756;minCov=0;minSplitReads=0;nps=0;oldID=montanus_rna-XM_039727585.1_R1;pAA=0.7777;prediction=1;raa=1640;rce=35;ref-gene=montanus_gene-CHD5;start=M;stop=*;sumWeight=1.8;tae=0.9;tde=0.9333;tie=0.8333;tpc=0.9731
1	GeMoMa	exon	25438316	25438321	.	-	.	ID=nbis-exon-25651;Parent=PASSSERD00977.5;de=false;minCov=7;pc=1
1	GeMoMa	exon	25454354	25454485	.	-	.	ID=nbis-exon-25652;Parent=PASSSERD00977.5;de=false;minCov=7;pc=1
1	GeMoMa	exon	25471902	25472077	.	-	.	ID=nbis-exon-25653;Parent=PASSSERD00977.5;de=false;minCov=7;pc=1
1	GeMoMa	exon	25472179	25472374	.	-	.	ID=nbis-exon-25654;Parent=PASSSERD00977.5;de=false;minCov=7;pc=1
1	GeMoMa	exon	25473258	25473390	.	-	.	ID=nbis-exon-25655;Parent=PASSSERD00977.5;de=false;minCov=7;pc=1
1	GeMoMa	exon	25473710	25473818	.	-	.	ID=nbis-exon-25656;Parent=PASSSERD00977.5;de=false;minCov=7;pc=1
1	GeMoMa	exon	25473916	25474053	.	-	.	ID=nbis-exon-25657;Parent=PASSSERD00977.5;de=false;minCov=7;pc=1
1	GeMoMa	exon	25475223	25475388	.	-	.	ID=nbis-exon-25658;Parent=PASSSERD00977.5;de=false;minCov=7;pc=1
1	GeMoMa	exon	25475582	25475726	.	-	.	ID=nbis-exon-25659;Parent=PASSSERD00977.5;de=false;minCov=7;pc=1
1	GeMoMa	exon	25476199	25476332	.	-	.	ID=nbis-exon-25660;Parent=PASSSERD00977.5;de=false;minCov=7;pc=1
1	GeMoMa	exon	25476418	25476506	.	-	.	ID=nbis-exon-25661;Parent=PASSSERD00977.5;de=false;minCov=7;pc=1
1	GeMoMa	exon	25476671	25476757	.	-	.	ID=nbis-exon-25662;Parent=PASSSERD00977.5;de=false;minCov=7;pc=1
1	GeMoMa	exon	25476858	25477035	.	-	.	ID=nbis-exon-25663;Parent=PASSSERD00977.5;de=false;minCov=7;pc=1
1	GeMoMa	exon	25477203	25477411	.	-	.	ID=nbis-exon-25664;Parent=PASSSERD00977.5;de=false;minCov=7;pc=1
1	GeMoMa	exon	25477546	25477783	.	-	.	ID=nbis-exon-25665;Parent=PASSSERD00977.5;de=false;minCov=7;pc=1
1	GeMoMa	exon	25478072	25478196	.	-	.	ID=nbis-exon-25666;Parent=PASSSERD00977.5;de=false;minCov=7;pc=1
1	GeMoMa	exon	25478409	25478526	.	-	.	ID=nbis-exon-25667;Parent=PASSSERD00977.5;de=false;minCov=7;pc=1
1	GeMoMa	exon	25478639	25478770	.	-	.	ID=nbis-exon-25668;Parent=PASSSERD00977.5;de=false;minCov=7;pc=1
1	GeMoMa	exon	25479250	25479391	.	-	.	ID=nbis-exon-25669;Parent=PASSSERD00977.5;de=false;minCov=7;pc=1
1	GeMoMa	exon	25479694	25479867	.	-	.	ID=nbis-exon-25670;Parent=PASSSERD00977.5;de=false;minCov=7;pc=1
1	GeMoMa	exon	25479975	25480096	.	-	.	ID=nbis-exon-25671;Parent=PASSSERD00977.5;de=false;minCov=7;pc=1
1	GeMoMa	exon	25482031	25482168	.	-	.	ID=nbis-exon-25672;Parent=PASSSERD00977.5;de=false;minCov=7;pc=1
1	GeMoMa	exon	25483113	25483313	.	-	.	ID=nbis-exon-25673;Parent=PASSSERD00977.5;de=false;minCov=7;pc=1
1	GeMoMa	exon	25483400	25483591	.	-	.	ID=nbis-exon-25674;Parent=PASSSERD00977.5;de=false;minCov=7;pc=1
1	GeMoMa	exon	25483973	25484069	.	-	.	ID=nbis-exon-25675;Parent=PASSSERD00977.5;de=false;minCov=7;pc=1
1	GeMoMa	exon	25484377	25484508	.	-	.	ID=nbis-exon-25676;Parent=PASSSERD00977.5;de=false;minCov=7;pc=1
1	GeMoMa	exon	25484741	25484946	.	-	.	ID=nbis-exon-25677;Parent=PASSSERD00977.5;de=false;minCov=7;pc=1
1	GeMoMa	exon	25485033	25485236	.	-	.	ID=nbis-exon-25678;Parent=PASSSERD00977.5;de=false;minCov=7;pc=1
1	GeMoMa	exon	25485952	25486191	.	-	.	ID=nbis-exon-25679;Parent=PASSSERD00977.5;de=false;minCov=7;pc=1
1	GeMoMa	exon	25486314	25486495	.	-	.	ID=nbis-exon-25680;Parent=PASSSERD00977.5;de=false;minCov=7;pc=1
1	GeMoMa	exon	25488779	25489039	.	-	.	ID=nbis-exon-25681;Parent=PASSSERD00977.5;de=false;minCov=7;pc=1
1	GeMoMa	exon	25490999	25491164	.	-	.	ID=nbis-exon-25682;Parent=PASSSERD00977.5;de=false;minCov=7;pc=1
1	GeMoMa	exon	25493179	25493571	.	-	.	ID=nbis-exon-25683;Parent=PASSSERD00977.5;de=false;minCov=7;pc=1
1	GeMoMa	CDS	25438316	25438321	.	-	0	ID=cds-23327;Parent=PASSSERD00977.5;ae=false;minCov=0;pc=0
1	GeMoMa	CDS	25454354	25454485	.	-	0	ID=cds-23326;Parent=PASSSERD00977.5;ae=false;de=false;minCov=0;pc=0.1136
1	GeMoMa	CDS	25471902	25472077	.	-	2	ID=cds-23325;Parent=PASSSERD00977.5;ae=true;de=true;minCov=1075;pc=1
1	GeMoMa	CDS	25472179	25472374	.	-	0	ID=cds-23324;Parent=PASSSERD00977.5;ae=true;de=true;minCov=2606;pc=1
1	GeMoMa	CDS	25473258	25473390	.	-	1	ID=cds-23323;Parent=PASSSERD00977.5;ae=true;de=true;minCov=2806;pc=1
1	GeMoMa	CDS	25473710	25473818	.	-	2	ID=cds-23322;Parent=PASSSERD00977.5;ae=true;de=true;minCov=2640;pc=1
1	GeMoMa	CDS	25473916	25474053	.	-	2	ID=cds-23321;Parent=PASSSERD00977.5;ae=true;de=true;minCov=2804;pc=1
1	GeMoMa	CDS	25475223	25475388	.	-	0	ID=cds-23320;Parent=PASSSERD00977.5;ae=true;de=true;minCov=2382;pc=1
1	GeMoMa	CDS	25475582	25475726	.	-	1	ID=cds-23319;Parent=PASSSERD00977.5;ae=true;de=true;minCov=1889;pc=1
1	GeMoMa	CDS	25476199	25476332	.	-	0	ID=cds-23318;Parent=PASSSERD00977.5;ae=true;de=true;minCov=1550;pc=1
1	GeMoMa	CDS	25476418	25476506	.	-	2	ID=cds-23317;Parent=PASSSERD00977.5;ae=true;de=true;minCov=1203;pc=1
1	GeMoMa	CDS	25476671	25476757	.	-	2	ID=cds-23316;Parent=PASSSERD00977.5;ae=true;de=true;minCov=1958;pc=1
1	GeMoMa	CDS	25476858	25477035	.	-	0	ID=cds-23315;Parent=PASSSERD00977.5;ae=true;de=true;minCov=2116;pc=1
1	GeMoMa	CDS	25477203	25477411	.	-	2	ID=cds-23314;Parent=PASSSERD00977.5;ae=false;de=true;minCov=7;pc=1
1	GeMoMa	CDS	25477546	25477783	.	-	0	ID=cds-23313;Parent=PASSSERD00977.5;ae=true;de=true;minCov=1944;pc=1
1	GeMoMa	CDS	25478072	25478196	.	-	2	ID=cds-23312;Parent=PASSSERD00977.5;ae=true;de=true;minCov=1374;pc=1
1	GeMoMa	CDS	25478409	25478526	.	-	0	ID=cds-23311;Parent=PASSSERD00977.5;ae=true;de=true;minCov=1362;pc=1
1	GeMoMa	CDS	25478639	25478770	.	-	0	ID=cds-23310;Parent=PASSSERD00977.5;ae=true;de=true;minCov=1456;pc=1
1	GeMoMa	CDS	25479250	25479391	.	-	1	ID=cds-23309;Parent=PASSSERD00977.5;ae=true;de=true;minCov=1373;pc=1
1	GeMoMa	CDS	25479694	25479867	.	-	1	ID=cds-23308;Parent=PASSSERD00977.5;ae=true;de=true;minCov=1319;pc=1
1	GeMoMa	CDS	25479975	25480096	.	-	0	ID=cds-23307;Parent=PASSSERD00977.5;ae=true;de=true;minCov=1277;pc=1
1	GeMoMa	CDS	25482031	25482168	.	-	0	ID=cds-23306;Parent=PASSSERD00977.5;ae=true;de=true;minCov=1067;pc=1
1	GeMoMa	CDS	25483113	25483313	.	-	0	ID=cds-23305;Parent=PASSSERD00977.5;ae=true;de=true;minCov=1086;pc=1
1	GeMoMa	CDS	25483400	25483591	.	-	0	ID=cds-23304;Parent=PASSSERD00977.5;ae=true;de=true;minCov=1259;pc=1
1	GeMoMa	CDS	25483973	25484069	.	-	1	ID=cds-23303;Parent=PASSSERD00977.5;ae=true;de=true;minCov=1577;pc=1
1	GeMoMa	CDS	25484377	25484508	.	-	1	ID=cds-23302;Parent=PASSSERD00977.5;ae=true;de=true;minCov=1293;pc=1
1	GeMoMa	CDS	25484741	25484946	.	-	0	ID=cds-23301;Parent=PASSSERD00977.5;ae=true;de=true;minCov=1040;pc=1
1	GeMoMa	CDS	25485033	25485236	.	-	0	ID=cds-23300;Parent=PASSSERD00977.5;ae=true;de=true;minCov=800;pc=1
1	GeMoMa	CDS	25485952	25486191	.	-	0	ID=cds-23299;Parent=PASSSERD00977.5;ae=true;de=true;minCov=1402;pc=1
1	GeMoMa	CDS	25486314	25486495	.	-	2	ID=cds-23298;Parent=PASSSERD00977.5;ae=true;de=true;minCov=1352;pc=1
1	GeMoMa	CDS	25488779	25488815	.	-	0	ID=cds-23297;Parent=PASSSERD00977.5;de=false;minCov=7;pc=1
1	AnnotationFinalizer_	five_prime_UTR	25488816	25489039	.	-	.	ID=five_prime_utr-3118;Parent=PASSSERD00977.5
1	AnnotationFinalizer_	five_prime_UTR	25490999	25491164	.	-	.	ID=five_prime_utr-3117;Parent=PASSSERD00977.5
1	AnnotationFinalizer_	five_prime_UTR	25493179	25493571	.	-	.	ID=five_prime_utr-3116;Parent=PASSSERD00977.5
1	GeMoMa	mRNA	25471071	25493571	10179	-	.	ID=PASSSERD00977.1;Parent=PASSSERD00977;aa=1925;alternative="montanus_gene-CHD4,onychos_gene-CHD4";avgCov=1881.5597;bestScore=10179;ce=39;evidence=3;iAA=1;lpm=1925;maxGap=0;maxScore=10179;minCov=220;minSplitReads=167;nps=0;oldID=pyrgi_rna-XM_041463772.1_R0;pAA=1;prediction=0;raa=1925;rce=39;ref-gene=pyrgi_gene-CHD4;start=M;stop=*;sumWeight=2.8;tae=1;tde=1;tie=1;tpc=1
1	GeMoMa	exon	25471071	25471792	.	-	.	ID=nbis-exon-25491;Parent=PASSSERD00977.1;de=true;minCov=1231;pc=1
1	GeMoMa	exon	25471902	25472077	.	-	.	ID=nbis-exon-25492;Parent=PASSSERD00977.1;de=true;minCov=1231;pc=1
1	GeMoMa	exon	25472179	25472374	.	-	.	ID=nbis-exon-25493;Parent=PASSSERD00977.1;de=true;minCov=1231;pc=1
1	GeMoMa	exon	25473258	25473390	.	-	.	ID=nbis-exon-25494;Parent=PASSSERD00977.1;de=true;minCov=1231;pc=1
1	GeMoMa	exon	25473710	25473818	.	-	.	ID=nbis-exon-25495;Parent=PASSSERD00977.1;de=true;minCov=1231;pc=1
1	GeMoMa	exon	25473916	25474053	.	-	.	ID=nbis-exon-25496;Parent=PASSSERD00977.1;de=true;minCov=1231;pc=1
1	GeMoMa	exon	25474169	25474246	.	-	.	ID=nbis-exon-25497;Parent=PASSSERD00977.1;de=true;minCov=1231;pc=1
1	GeMoMa	exon	25474394	25474526	.	-	.	ID=nbis-exon-25498;Parent=PASSSERD00977.1;de=true;minCov=1231;pc=1
1	GeMoMa	exon	25474753	25474862	.	-	.	ID=nbis-exon-25499;Parent=PASSSERD00977.1;de=true;minCov=1231;pc=1
1	GeMoMa	exon	25475223	25475388	.	-	.	ID=nbis-exon-25500;Parent=PASSSERD00977.1;de=true;minCov=1231;pc=1
1	GeMoMa	exon	25475582	25475726	.	-	.	ID=nbis-exon-25501;Parent=PASSSERD00977.1;de=true;minCov=1231;pc=1
1	GeMoMa	exon	25476199	25476332	.	-	.	ID=nbis-exon-25502;Parent=PASSSERD00977.1;de=true;minCov=1231;pc=1
1	GeMoMa	exon	25476418	25476506	.	-	.	ID=nbis-exon-25503;Parent=PASSSERD00977.1;de=true;minCov=1231;pc=1
1	GeMoMa	exon	25476671	25476781	.	-	.	ID=nbis-exon-25504;Parent=PASSSERD00977.1;de=true;minCov=1231;pc=1
1	GeMoMa	exon	25476858	25477038	.	-	.	ID=nbis-exon-25505;Parent=PASSSERD00977.1;de=true;minCov=1231;pc=1
1	GeMoMa	exon	25477203	25477375	.	-	.	ID=nbis-exon-25506;Parent=PASSSERD00977.1;de=true;minCov=1231;pc=1
1	GeMoMa	exon	25477546	25477783	.	-	.	ID=nbis-exon-25507;Parent=PASSSERD00977.1;de=true;minCov=1231;pc=1
1	GeMoMa	exon	25478072	25478196	.	-	.	ID=nbis-exon-25508;Parent=PASSSERD00977.1;de=true;minCov=1231;pc=1
1	GeMoMa	exon	25478409	25478526	.	-	.	ID=nbis-exon-25509;Parent=PASSSERD00977.1;de=true;minCov=1231;pc=1
1	GeMoMa	exon	25478639	25478770	.	-	.	ID=nbis-exon-25510;Parent=PASSSERD00977.1;de=true;minCov=1231;pc=1
1	GeMoMa	exon	25479250	25479391	.	-	.	ID=nbis-exon-25511;Parent=PASSSERD00977.1;de=true;minCov=1231;pc=1
1	GeMoMa	exon	25479694	25479867	.	-	.	ID=nbis-exon-25512;Parent=PASSSERD00977.1;de=true;minCov=1231;pc=1
1	GeMoMa	exon	25479975	25480096	.	-	.	ID=nbis-exon-25513;Parent=PASSSERD00977.1;de=true;minCov=1231;pc=1
1	GeMoMa	exon	25482031	25482168	.	-	.	ID=nbis-exon-25514;Parent=PASSSERD00977.1;de=true;minCov=1231;pc=1
1	GeMoMa	exon	25483113	25483313	.	-	.	ID=nbis-exon-25515;Parent=PASSSERD00977.1;de=true;minCov=1231;pc=1
1	GeMoMa	exon	25483400	25483591	.	-	.	ID=nbis-exon-25516;Parent=PASSSERD00977.1;de=true;minCov=1231;pc=1
1	GeMoMa	exon	25483973	25484069	.	-	.	ID=nbis-exon-25517;Parent=PASSSERD00977.1;de=true;minCov=1231;pc=1
1	GeMoMa	exon	25484377	25484508	.	-	.	ID=nbis-exon-25518;Parent=PASSSERD00977.1;de=true;minCov=1231;pc=1
1	GeMoMa	exon	25484741	25484946	.	-	.	ID=nbis-exon-25519;Parent=PASSSERD00977.1;de=true;minCov=1231;pc=1
1	GeMoMa	exon	25485033	25485236	.	-	.	ID=nbis-exon-25520;Parent=PASSSERD00977.1;de=true;minCov=1231;pc=1
1	GeMoMa	exon	25485952	25486191	.	-	.	ID=nbis-exon-25521;Parent=PASSSERD00977.1;de=true;minCov=1231;pc=1
1	GeMoMa	exon	25486314	25486495	.	-	.	ID=nbis-exon-25522;Parent=PASSSERD00977.1;de=true;minCov=1231;pc=1
1	GeMoMa	exon	25486923	25487058	.	-	.	ID=nbis-exon-25523;Parent=PASSSERD00977.1;de=true;minCov=1231;pc=1
1	GeMoMa	exon	25487189	25487316	.	-	.	ID=nbis-exon-25524;Parent=PASSSERD00977.1;de=true;minCov=1231;pc=1
1	GeMoMa	exon	25487401	25487642	.	-	.	ID=nbis-exon-25525;Parent=PASSSERD00977.1;de=true;minCov=1231;pc=1
1	GeMoMa	exon	25488058	25488176	.	-	.	ID=nbis-exon-25526;Parent=PASSSERD00977.1;de=true;minCov=1231;pc=1
1	GeMoMa	exon	25488538	25488729	.	-	.	ID=nbis-exon-25527;Parent=PASSSERD00977.1;de=true;minCov=1231;pc=1
1	GeMoMa	exon	25488912	25489039	.	-	.	ID=nbis-exon-25528;Parent=PASSSERD00977.1;de=true;minCov=1231;pc=1
1	GeMoMa	exon	25490999	25491164	.	-	.	ID=nbis-exon-25529;Parent=PASSSERD00977.1;de=true;minCov=1231;pc=1
1	GeMoMa	exon	25493179	25493571	.	-	.	ID=nbis-exon-25530;Parent=PASSSERD00977.1;de=true;minCov=1231;pc=1
1	GeMoMa	CDS	25471775	25471792	.	-	0	ID=cds-23179;Parent=PASSSERD00977.1;ae=true;minCov=1173;pc=1
1	GeMoMa	CDS	25471902	25472077	.	-	2	ID=cds-23178;Parent=PASSSERD00977.1;ae=true;de=true;minCov=1075;pc=1
1	GeMoMa	CDS	25472179	25472374	.	-	0	ID=cds-23177;Parent=PASSSERD00977.1;ae=true;de=true;minCov=2606;pc=1
1	GeMoMa	CDS	25473258	25473390	.	-	1	ID=cds-23176;Parent=PASSSERD00977.1;ae=true;de=true;minCov=2806;pc=1
1	GeMoMa	CDS	25473710	25473818	.	-	2	ID=cds-23175;Parent=PASSSERD00977.1;ae=true;de=true;minCov=2640;pc=1
1	GeMoMa	CDS	25473916	25474053	.	-	2	ID=cds-23174;Parent=PASSSERD00977.1;ae=true;de=true;minCov=2804;pc=1
1	GeMoMa	CDS	25474169	25474246	.	-	2	ID=cds-23173;Parent=PASSSERD00977.1;ae=true;de=true;minCov=2968;pc=1
1	GeMoMa	CDS	25474394	25474526	.	-	0	ID=cds-23172;Parent=PASSSERD00977.1;ae=true;de=true;minCov=2533;pc=1
1	GeMoMa	CDS	25474753	25474862	.	-	2	ID=cds-23171;Parent=PASSSERD00977.1;ae=true;de=true;minCov=2284;pc=1
1	GeMoMa	CDS	25475223	25475388	.	-	0	ID=cds-23170;Parent=PASSSERD00977.1;ae=true;de=true;minCov=2382;pc=1
1	GeMoMa	CDS	25475582	25475726	.	-	1	ID=cds-23169;Parent=PASSSERD00977.1;ae=true;de=true;minCov=1889;pc=1
1	GeMoMa	CDS	25476199	25476332	.	-	0	ID=cds-23168;Parent=PASSSERD00977.1;ae=true;de=true;minCov=1550;pc=1
1	GeMoMa	CDS	25476418	25476506	.	-	2	ID=cds-23167;Parent=PASSSERD00977.1;ae=true;de=true;minCov=1203;pc=1
1	GeMoMa	CDS	25476671	25476781	.	-	2	ID=cds-23166;Parent=PASSSERD00977.1;ae=true;de=true;minCov=220;pc=1
1	GeMoMa	CDS	25476858	25477038	.	-	0	ID=cds-23165;Parent=PASSSERD00977.1;ae=true;de=true;minCov=2110;pc=1
1	GeMoMa	CDS	25477203	25477375	.	-	2	ID=cds-23164;Parent=PASSSERD00977.1;ae=true;de=true;minCov=2072;pc=1
1	GeMoMa	CDS	25477546	25477783	.	-	0	ID=cds-23163;Parent=PASSSERD00977.1;ae=true;de=true;minCov=1944;pc=1
1	GeMoMa	CDS	25478072	25478196	.	-	2	ID=cds-23162;Parent=PASSSERD00977.1;ae=true;de=true;minCov=1374;pc=1
1	GeMoMa	CDS	25478409	25478526	.	-	0	ID=cds-23161;Parent=PASSSERD00977.1;ae=true;de=true;minCov=1362;pc=1
1	GeMoMa	CDS	25478639	25478770	.	-	0	ID=cds-23160;Parent=PASSSERD00977.1;ae=true;de=true;minCov=1456;pc=1
1	GeMoMa	CDS	25479250	25479391	.	-	1	ID=cds-23159;Parent=PASSSERD00977.1;ae=true;de=true;minCov=1373;pc=1
1	GeMoMa	CDS	25479694	25479867	.	-	1	ID=cds-23158;Parent=PASSSERD00977.1;ae=true;de=true;minCov=1319;pc=1
1	GeMoMa	CDS	25479975	25480096	.	-	0	ID=cds-23157;Parent=PASSSERD00977.1;ae=true;de=true;minCov=1277;pc=1
1	GeMoMa	CDS	25482031	25482168	.	-	0	ID=cds-23156;Parent=PASSSERD00977.1;ae=true;de=true;minCov=1067;pc=1
1	GeMoMa	CDS	25483113	25483313	.	-	0	ID=cds-23155;Parent=PASSSERD00977.1;ae=true;de=true;minCov=1086;pc=1
1	GeMoMa	CDS	25483400	25483591	.	-	0	ID=cds-23154;Parent=PASSSERD00977.1;ae=true;de=true;minCov=1259;pc=1
1	GeMoMa	CDS	25483973	25484069	.	-	1	ID=cds-23153;Parent=PASSSERD00977.1;ae=true;de=true;minCov=1577;pc=1
1	GeMoMa	CDS	25484377	25484508	.	-	1	ID=cds-23152;Parent=PASSSERD00977.1;ae=true;de=true;minCov=1293;pc=1
1	GeMoMa	CDS	25484741	25484946	.	-	0	ID=cds-23151;Parent=PASSSERD00977.1;ae=true;de=true;minCov=1040;pc=1
1	GeMoMa	CDS	25485033	25485236	.	-	0	ID=cds-23150;Parent=PASSSERD00977.1;ae=true;de=true;minCov=800;pc=1
1	GeMoMa	CDS	25485952	25486191	.	-	0	ID=cds-23149;Parent=PASSSERD00977.1;ae=true;de=true;minCov=1402;pc=1
1	GeMoMa	CDS	25486314	25486495	.	-	2	ID=cds-23148;Parent=PASSSERD00977.1;ae=true;de=true;minCov=1352;pc=1
1	GeMoMa	CDS	25486923	25487058	.	-	0	ID=cds-23147;Parent=PASSSERD00977.1;ae=true;de=true;minCov=1324;pc=1
1	GeMoMa	CDS	25487189	25487316	.	-	2	ID=cds-23146;Parent=PASSSERD00977.1;ae=true;de=true;minCov=1164;pc=1
1	GeMoMa	CDS	25487401	25487642	.	-	1	ID=cds-23145;Parent=PASSSERD00977.1;ae=true;de=true;minCov=1175;pc=1
1	GeMoMa	CDS	25488058	25488176	.	-	0	ID=cds-23144;Parent=PASSSERD00977.1;ae=true;de=true;minCov=1464;pc=1
1	GeMoMa	CDS	25488538	25488729	.	-	0	ID=cds-23143;Parent=PASSSERD00977.1;ae=true;de=true;minCov=1156;pc=1
1	GeMoMa	CDS	25488912	25489039	.	-	2	ID=cds-23142;Parent=PASSSERD00977.1;ae=true;de=true;minCov=1652;pc=1
1	GeMoMa	CDS	25490999	25491095	.	-	0	ID=cds-23141;Parent=PASSSERD00977.1;de=true;minCov=1231;pc=1
1	AnnotationFinalizer_	five_prime_UTR	25491096	25491164	.	-	.	ID=five_prime_utr-3109;Parent=PASSSERD00977.1
1	AnnotationFinalizer_	five_prime_UTR	25493179	25493571	.	-	.	ID=five_prime_utr-3108;Parent=PASSSERD00977.1
1	AnnotationFinalizer_	three_prime_UTR	25471071	25471774	.	-	.	ID=three_prime_utr-2701;Parent=PASSSERD00977.1
1	GeMoMa	mRNA	25471071	25493571	10142	-	.	ID=PASSSERD00977.2;Parent=PASSSERD00977;aa=1917;alternative="montanus_gene-CHD4,onychos_gene-CHD4";avgCov=1888.4676;bestScore=10142;ce=39;evidence=3;iAA=1;lpm=1917;maxGap=0;maxScore=10142;minCov=800;minSplitReads=985;nps=0;oldID=pyrgi_rna-XM_041463773.1_R0;pAA=1;prediction=0;raa=1917;rce=39;ref-gene=pyrgi_gene-CHD4;start=M;stop=*;sumWeight=2.8;tae=1;tde=1;tie=1;tpc=1
1	GeMoMa	exon	25471071	25471792	.	-	.	ID=nbis-exon-25531;Parent=PASSSERD00977.2;de=true;minCov=1231;pc=1
1	GeMoMa	exon	25471902	25472077	.	-	.	ID=nbis-exon-25532;Parent=PASSSERD00977.2;de=true;minCov=1231;pc=1
1	GeMoMa	exon	25472179	25472374	.	-	.	ID=nbis-exon-25533;Parent=PASSSERD00977.2;de=true;minCov=1231;pc=1
1	GeMoMa	exon	25473258	25473390	.	-	.	ID=nbis-exon-25534;Parent=PASSSERD00977.2;de=true;minCov=1231;pc=1
1	GeMoMa	exon	25473710	25473818	.	-	.	ID=nbis-exon-25535;Parent=PASSSERD00977.2;de=true;minCov=1231;pc=1
1	GeMoMa	exon	25473916	25474053	.	-	.	ID=nbis-exon-25536;Parent=PASSSERD00977.2;de=true;minCov=1231;pc=1
1	GeMoMa	exon	25474169	25474246	.	-	.	ID=nbis-exon-25537;Parent=PASSSERD00977.2;de=true;minCov=1231;pc=1
1	GeMoMa	exon	25474394	25474526	.	-	.	ID=nbis-exon-25538;Parent=PASSSERD00977.2;de=true;minCov=1231;pc=1
1	GeMoMa	exon	25474753	25474862	.	-	.	ID=nbis-exon-25539;Parent=PASSSERD00977.2;de=true;minCov=1231;pc=1
1	GeMoMa	exon	25475223	25475388	.	-	.	ID=nbis-exon-25540;Parent=PASSSERD00977.2;de=true;minCov=1231;pc=1
1	GeMoMa	exon	25475582	25475726	.	-	.	ID=nbis-exon-25541;Parent=PASSSERD00977.2;de=true;minCov=1231;pc=1
1	GeMoMa	exon	25476199	25476332	.	-	.	ID=nbis-exon-25542;Parent=PASSSERD00977.2;de=true;minCov=1231;pc=1
1	GeMoMa	exon	25476418	25476506	.	-	.	ID=nbis-exon-25543;Parent=PASSSERD00977.2;de=true;minCov=1231;pc=1
1	GeMoMa	exon	25476671	25476757	.	-	.	ID=nbis-exon-25544;Parent=PASSSERD00977.2;de=true;minCov=1231;pc=1
1	GeMoMa	exon	25476858	25477038	.	-	.	ID=nbis-exon-25545;Parent=PASSSERD00977.2;de=true;minCov=1231;pc=1
1	GeMoMa	exon	25477203	25477375	.	-	.	ID=nbis-exon-25546;Parent=PASSSERD00977.2;de=true;minCov=1231;pc=1
1	GeMoMa	exon	25477546	25477783	.	-	.	ID=nbis-exon-25547;Parent=PASSSERD00977.2;de=true;minCov=1231;pc=1
1	GeMoMa	exon	25478072	25478196	.	-	.	ID=nbis-exon-25548;Parent=PASSSERD00977.2;de=true;minCov=1231;pc=1
1	GeMoMa	exon	25478409	25478526	.	-	.	ID=nbis-exon-25549;Parent=PASSSERD00977.2;de=true;minCov=1231;pc=1
1	GeMoMa	exon	25478639	25478770	.	-	.	ID=nbis-exon-25550;Parent=PASSSERD00977.2;de=true;minCov=1231;pc=1
1	GeMoMa	exon	25479250	25479391	.	-	.	ID=nbis-exon-25551;Parent=PASSSERD00977.2;de=true;minCov=1231;pc=1
1	GeMoMa	exon	25479694	25479867	.	-	.	ID=nbis-exon-25552;Parent=PASSSERD00977.2;de=true;minCov=1231;pc=1
1	GeMoMa	exon	25479975	25480096	.	-	.	ID=nbis-exon-25553;Parent=PASSSERD00977.2;de=true;minCov=1231;pc=1
1	GeMoMa	exon	25482031	25482168	.	-	.	ID=nbis-exon-25554;Parent=PASSSERD00977.2;de=true;minCov=1231;pc=1
1	GeMoMa	exon	25483113	25483313	.	-	.	ID=nbis-exon-25555;Parent=PASSSERD00977.2;de=true;minCov=1231;pc=1
1	GeMoMa	exon	25483400	25483591	.	-	.	ID=nbis-exon-25556;Parent=PASSSERD00977.2;de=true;minCov=1231;pc=1
1	GeMoMa	exon	25483973	25484069	.	-	.	ID=nbis-exon-25557;Parent=PASSSERD00977.2;de=true;minCov=1231;pc=1
1	GeMoMa	exon	25484377	25484508	.	-	.	ID=nbis-exon-25558;Parent=PASSSERD00977.2;de=true;minCov=1231;pc=1
1	GeMoMa	exon	25484741	25484946	.	-	.	ID=nbis-exon-25559;Parent=PASSSERD00977.2;de=true;minCov=1231;pc=1
1	GeMoMa	exon	25485033	25485236	.	-	.	ID=nbis-exon-25560;Parent=PASSSERD00977.2;de=true;minCov=1231;pc=1
1	GeMoMa	exon	25485952	25486191	.	-	.	ID=nbis-exon-25561;Parent=PASSSERD00977.2;de=true;minCov=1231;pc=1
1	GeMoMa	exon	25486314	25486495	.	-	.	ID=nbis-exon-25562;Parent=PASSSERD00977.2;de=true;minCov=1231;pc=1
1	GeMoMa	exon	25486923	25487058	.	-	.	ID=nbis-exon-25563;Parent=PASSSERD00977.2;de=true;minCov=1231;pc=1
1	GeMoMa	exon	25487189	25487316	.	-	.	ID=nbis-exon-25564;Parent=PASSSERD00977.2;de=true;minCov=1231;pc=1
1	GeMoMa	exon	25487401	25487642	.	-	.	ID=nbis-exon-25565;Parent=PASSSERD00977.2;de=true;minCov=1231;pc=1
1	GeMoMa	exon	25488058	25488176	.	-	.	ID=nbis-exon-25566;Parent=PASSSERD00977.2;de=true;minCov=1231;pc=1
1	GeMoMa	exon	25488538	25488729	.	-	.	ID=nbis-exon-25567;Parent=PASSSERD00977.2;de=true;minCov=1231;pc=1
1	GeMoMa	exon	25488912	25489039	.	-	.	ID=nbis-exon-25568;Parent=PASSSERD00977.2;de=true;minCov=1231;pc=1
1	GeMoMa	exon	25490999	25491164	.	-	.	ID=nbis-exon-25569;Parent=PASSSERD00977.2;de=true;minCov=1231;pc=1
1	GeMoMa	exon	25493179	25493571	.	-	.	ID=nbis-exon-25570;Parent=PASSSERD00977.2;de=true;minCov=1231;pc=1
1	GeMoMa	CDS	25471775	25471792	.	-	0	ID=cds-23218;Parent=PASSSERD00977.2;ae=true;minCov=1173;pc=1
1	GeMoMa	CDS	25471902	25472077	.	-	2	ID=cds-23217;Parent=PASSSERD00977.2;ae=true;de=true;minCov=1075;pc=1
1	GeMoMa	CDS	25472179	25472374	.	-	0	ID=cds-23216;Parent=PASSSERD00977.2;ae=true;de=true;minCov=2606;pc=1
1	GeMoMa	CDS	25473258	25473390	.	-	1	ID=cds-23215;Parent=PASSSERD00977.2;ae=true;de=true;minCov=2806;pc=1
1	GeMoMa	CDS	25473710	25473818	.	-	2	ID=cds-23214;Parent=PASSSERD00977.2;ae=true;de=true;minCov=2640;pc=1
1	GeMoMa	CDS	25473916	25474053	.	-	2	ID=cds-23213;Parent=PASSSERD00977.2;ae=true;de=true;minCov=2804;pc=1
1	GeMoMa	CDS	25474169	25474246	.	-	2	ID=cds-23212;Parent=PASSSERD00977.2;ae=true;de=true;minCov=2968;pc=1
1	GeMoMa	CDS	25474394	25474526	.	-	0	ID=cds-23211;Parent=PASSSERD00977.2;ae=true;de=true;minCov=2533;pc=1
1	GeMoMa	CDS	25474753	25474862	.	-	2	ID=cds-23210;Parent=PASSSERD00977.2;ae=true;de=true;minCov=2284;pc=1
1	GeMoMa	CDS	25475223	25475388	.	-	0	ID=cds-23209;Parent=PASSSERD00977.2;ae=true;de=true;minCov=2382;pc=1
1	GeMoMa	CDS	25475582	25475726	.	-	1	ID=cds-23208;Parent=PASSSERD00977.2;ae=true;de=true;minCov=1889;pc=1
1	GeMoMa	CDS	25476199	25476332	.	-	0	ID=cds-23207;Parent=PASSSERD00977.2;ae=true;de=true;minCov=1550;pc=1
1	GeMoMa	CDS	25476418	25476506	.	-	2	ID=cds-23206;Parent=PASSSERD00977.2;ae=true;de=true;minCov=1203;pc=1
1	GeMoMa	CDS	25476671	25476757	.	-	2	ID=cds-23205;Parent=PASSSERD00977.2;ae=true;de=true;minCov=1958;pc=1
1	GeMoMa	CDS	25476858	25477038	.	-	0	ID=cds-23204;Parent=PASSSERD00977.2;ae=true;de=true;minCov=2110;pc=1
1	GeMoMa	CDS	25477203	25477375	.	-	2	ID=cds-23203;Parent=PASSSERD00977.2;ae=true;de=true;minCov=2072;pc=1
1	GeMoMa	CDS	25477546	25477783	.	-	0	ID=cds-23202;Parent=PASSSERD00977.2;ae=true;de=true;minCov=1944;pc=1
1	GeMoMa	CDS	25478072	25478196	.	-	2	ID=cds-23201;Parent=PASSSERD00977.2;ae=true;de=true;minCov=1374;pc=1
1	GeMoMa	CDS	25478409	25478526	.	-	0	ID=cds-23200;Parent=PASSSERD00977.2;ae=true;de=true;minCov=1362;pc=1
1	GeMoMa	CDS	25478639	25478770	.	-	0	ID=cds-23199;Parent=PASSSERD00977.2;ae=true;de=true;minCov=1456;pc=1
1	GeMoMa	CDS	25479250	25479391	.	-	1	ID=cds-23198;Parent=PASSSERD00977.2;ae=true;de=true;minCov=1373;pc=1
1	GeMoMa	CDS	25479694	25479867	.	-	1	ID=cds-23197;Parent=PASSSERD00977.2;ae=true;de=true;minCov=1319;pc=1
1	GeMoMa	CDS	25479975	25480096	.	-	0	ID=cds-23196;Parent=PASSSERD00977.2;ae=true;de=true;minCov=1277;pc=1
1	GeMoMa	CDS	25482031	25482168	.	-	0	ID=cds-23195;Parent=PASSSERD00977.2;ae=true;de=true;minCov=1067;pc=1
1	GeMoMa	CDS	25483113	25483313	.	-	0	ID=cds-23194;Parent=PASSSERD00977.2;ae=true;de=true;minCov=1086;pc=1
1	GeMoMa	CDS	25483400	25483591	.	-	0	ID=cds-23193;Parent=PASSSERD00977.2;ae=true;de=true;minCov=1259;pc=1
1	GeMoMa	CDS	25483973	25484069	.	-	1	ID=cds-23192;Parent=PASSSERD00977.2;ae=true;de=true;minCov=1577;pc=1
1	GeMoMa	CDS	25484377	25484508	.	-	1	ID=cds-23191;Parent=PASSSERD00977.2;ae=true;de=true;minCov=1293;pc=1
1	GeMoMa	CDS	25484741	25484946	.	-	0	ID=cds-23190;Parent=PASSSERD00977.2;ae=true;de=true;minCov=1040;pc=1
1	GeMoMa	CDS	25485033	25485236	.	-	0	ID=cds-23189;Parent=PASSSERD00977.2;ae=true;de=true;minCov=800;pc=1
1	GeMoMa	CDS	25485952	25486191	.	-	0	ID=cds-23188;Parent=PASSSERD00977.2;ae=true;de=true;minCov=1402;pc=1
1	GeMoMa	CDS	25486314	25486495	.	-	2	ID=cds-23187;Parent=PASSSERD00977.2;ae=true;de=true;minCov=1352;pc=1
1	GeMoMa	CDS	25486923	25487058	.	-	0	ID=cds-23186;Parent=PASSSERD00977.2;ae=true;de=true;minCov=1324;pc=1
1	GeMoMa	CDS	25487189	25487316	.	-	2	ID=cds-23185;Parent=PASSSERD00977.2;ae=true;de=true;minCov=1164;pc=1
1	GeMoMa	CDS	25487401	25487642	.	-	1	ID=cds-23184;Parent=PASSSERD00977.2;ae=true;de=true;minCov=1175;pc=1
1	GeMoMa	CDS	25488058	25488176	.	-	0	ID=cds-23183;Parent=PASSSERD00977.2;ae=true;de=true;minCov=1464;pc=1
1	GeMoMa	CDS	25488538	25488729	.	-	0	ID=cds-23182;Parent=PASSSERD00977.2;ae=true;de=true;minCov=1156;pc=1
1	GeMoMa	CDS	25488912	25489039	.	-	2	ID=cds-23181;Parent=PASSSERD00977.2;ae=true;de=true;minCov=1652;pc=1
1	GeMoMa	CDS	25490999	25491095	.	-	0	ID=cds-23180;Parent=PASSSERD00977.2;de=true;minCov=1231;pc=1
1	AnnotationFinalizer_	five_prime_UTR	25491096	25491164	.	-	.	ID=five_prime_utr-3111;Parent=PASSSERD00977.2
1	AnnotationFinalizer_	five_prime_UTR	25493179	25493571	.	-	.	ID=five_prime_utr-3110;Parent=PASSSERD00977.2
1	AnnotationFinalizer_	three_prime_UTR	25471071	25471774	.	-	.	ID=three_prime_utr-2702;Parent=PASSSERD00977.2
1	GeMoMa	mRNA	25471071	25493571	10170	-	.	ID=PASSSERD00977.3;Parent=PASSSERD00977;aa=1924;alternative="montanus_gene-CHD4";avgCov=1881.9109;bestScore=10170;ce=39;evidence=2;iAA=0.999;lpm=1585;maxGap=0;maxScore=10177;minCov=220;minSplitReads=167;nps=0;oldID=onychos_rna-XM_041410837.1_R0;pAA=0.999;prediction=0;raa=1924;rce=39;ref-gene=onychos_gene-CHD4;start=M;stop=*;sumWeight=1.8;tae=1;tde=1;tie=1;tpc=1
1	GeMoMa	exon	25471071	25471792	.	-	.	ID=nbis-exon-25571;Parent=PASSSERD00977.3;de=true;minCov=1231;pc=1
1	GeMoMa	exon	25471902	25472077	.	-	.	ID=nbis-exon-25572;Parent=PASSSERD00977.3;de=true;minCov=1231;pc=1
1	GeMoMa	exon	25472179	25472374	.	-	.	ID=nbis-exon-25573;Parent=PASSSERD00977.3;de=true;minCov=1231;pc=1
1	GeMoMa	exon	25473258	25473390	.	-	.	ID=nbis-exon-25574;Parent=PASSSERD00977.3;de=true;minCov=1231;pc=1
1	GeMoMa	exon	25473710	25473818	.	-	.	ID=nbis-exon-25575;Parent=PASSSERD00977.3;de=true;minCov=1231;pc=1
1	GeMoMa	exon	25473916	25474053	.	-	.	ID=nbis-exon-25576;Parent=PASSSERD00977.3;de=true;minCov=1231;pc=1
1	GeMoMa	exon	25474169	25474246	.	-	.	ID=nbis-exon-25577;Parent=PASSSERD00977.3;de=true;minCov=1231;pc=1
1	GeMoMa	exon	25474394	25474526	.	-	.	ID=nbis-exon-25578;Parent=PASSSERD00977.3;de=true;minCov=1231;pc=1
1	GeMoMa	exon	25474753	25474862	.	-	.	ID=nbis-exon-25579;Parent=PASSSERD00977.3;de=true;minCov=1231;pc=1
1	GeMoMa	exon	25475223	25475388	.	-	.	ID=nbis-exon-25580;Parent=PASSSERD00977.3;de=true;minCov=1231;pc=1
1	GeMoMa	exon	25475582	25475726	.	-	.	ID=nbis-exon-25581;Parent=PASSSERD00977.3;de=true;minCov=1231;pc=1
1	GeMoMa	exon	25476199	25476332	.	-	.	ID=nbis-exon-25582;Parent=PASSSERD00977.3;de=true;minCov=1231;pc=1
1	GeMoMa	exon	25476418	25476503	.	-	.	ID=nbis-exon-25583;Parent=PASSSERD00977.3;de=true;minCov=1231;pc=1
1	GeMoMa	exon	25476671	25476781	.	-	.	ID=nbis-exon-25584;Parent=PASSSERD00977.3;de=true;minCov=1231;pc=1
1	GeMoMa	exon	25476858	25477038	.	-	.	ID=nbis-exon-25585;Parent=PASSSERD00977.3;de=true;minCov=1231;pc=1
1	GeMoMa	exon	25477203	25477375	.	-	.	ID=nbis-exon-25586;Parent=PASSSERD00977.3;de=true;minCov=1231;pc=1
1	GeMoMa	exon	25477546	25477783	.	-	.	ID=nbis-exon-25587;Parent=PASSSERD00977.3;de=true;minCov=1231;pc=1
1	GeMoMa	exon	25478072	25478196	.	-	.	ID=nbis-exon-25588;Parent=PASSSERD00977.3;de=true;minCov=1231;pc=1
1	GeMoMa	exon	25478409	25478526	.	-	.	ID=nbis-exon-25589;Parent=PASSSERD00977.3;de=true;minCov=1231;pc=1
1	GeMoMa	exon	25478639	25478770	.	-	.	ID=nbis-exon-25590;Parent=PASSSERD00977.3;de=true;minCov=1231;pc=1
1	GeMoMa	exon	25479250	25479391	.	-	.	ID=nbis-exon-25591;Parent=PASSSERD00977.3;de=true;minCov=1231;pc=1
1	GeMoMa	exon	25479694	25479867	.	-	.	ID=nbis-exon-25592;Parent=PASSSERD00977.3;de=true;minCov=1231;pc=1
1	GeMoMa	exon	25479975	25480096	.	-	.	ID=nbis-exon-25593;Parent=PASSSERD00977.3;de=true;minCov=1231;pc=1
1	GeMoMa	exon	25482031	25482168	.	-	.	ID=nbis-exon-25594;Parent=PASSSERD00977.3;de=true;minCov=1231;pc=1
1	GeMoMa	exon	25483113	25483313	.	-	.	ID=nbis-exon-25595;Parent=PASSSERD00977.3;de=true;minCov=1231;pc=1
1	GeMoMa	exon	25483400	25483591	.	-	.	ID=nbis-exon-25596;Parent=PASSSERD00977.3;de=true;minCov=1231;pc=1
1	GeMoMa	exon	25483973	25484069	.	-	.	ID=nbis-exon-25597;Parent=PASSSERD00977.3;de=true;minCov=1231;pc=1
1	GeMoMa	exon	25484377	25484508	.	-	.	ID=nbis-exon-25598;Parent=PASSSERD00977.3;de=true;minCov=1231;pc=1
1	GeMoMa	exon	25484741	25484946	.	-	.	ID=nbis-exon-25599;Parent=PASSSERD00977.3;de=true;minCov=1231;pc=1
1	GeMoMa	exon	25485033	25485236	.	-	.	ID=nbis-exon-25600;Parent=PASSSERD00977.3;de=true;minCov=1231;pc=1
1	GeMoMa	exon	25485952	25486191	.	-	.	ID=nbis-exon-25601;Parent=PASSSERD00977.3;de=true;minCov=1231;pc=1
1	GeMoMa	exon	25486314	25486495	.	-	.	ID=nbis-exon-25602;Parent=PASSSERD00977.3;de=true;minCov=1231;pc=1
1	GeMoMa	exon	25486923	25487058	.	-	.	ID=nbis-exon-25603;Parent=PASSSERD00977.3;de=true;minCov=1231;pc=1
1	GeMoMa	exon	25487189	25487316	.	-	.	ID=nbis-exon-25604;Parent=PASSSERD00977.3;de=true;minCov=1231;pc=1
1	GeMoMa	exon	25487401	25487642	.	-	.	ID=nbis-exon-25605;Parent=PASSSERD00977.3;de=true;minCov=1231;pc=1
1	GeMoMa	exon	25488058	25488176	.	-	.	ID=nbis-exon-25606;Parent=PASSSERD00977.3;de=true;minCov=1231;pc=1
1	GeMoMa	exon	25488538	25488729	.	-	.	ID=nbis-exon-25607;Parent=PASSSERD00977.3;de=true;minCov=1231;pc=1
1	GeMoMa	exon	25488912	25489039	.	-	.	ID=nbis-exon-25608;Parent=PASSSERD00977.3;de=true;minCov=1231;pc=1
1	GeMoMa	exon	25490999	25491164	.	-	.	ID=nbis-exon-25609;Parent=PASSSERD00977.3;de=true;minCov=1231;pc=1
1	GeMoMa	exon	25493179	25493571	.	-	.	ID=nbis-exon-25610;Parent=PASSSERD00977.3;de=true;minCov=1231;pc=1
1	GeMoMa	CDS	25471775	25471792	.	-	0	ID=cds-23257;Parent=PASSSERD00977.3;ae=true;minCov=1173;pc=1
1	GeMoMa	CDS	25471902	25472077	.	-	2	ID=cds-23256;Parent=PASSSERD00977.3;ae=true;de=true;minCov=1075;pc=1
1	GeMoMa	CDS	25472179	25472374	.	-	0	ID=cds-23255;Parent=PASSSERD00977.3;ae=true;de=true;minCov=2606;pc=1
1	GeMoMa	CDS	25473258	25473390	.	-	1	ID=cds-23254;Parent=PASSSERD00977.3;ae=true;de=true;minCov=2806;pc=1
1	GeMoMa	CDS	25473710	25473818	.	-	2	ID=cds-23253;Parent=PASSSERD00977.3;ae=true;de=true;minCov=2640;pc=1
1	GeMoMa	CDS	25473916	25474053	.	-	2	ID=cds-23252;Parent=PASSSERD00977.3;ae=true;de=true;minCov=2804;pc=1
1	GeMoMa	CDS	25474169	25474246	.	-	2	ID=cds-23251;Parent=PASSSERD00977.3;ae=true;de=true;minCov=2968;pc=1
1	GeMoMa	CDS	25474394	25474526	.	-	0	ID=cds-23250;Parent=PASSSERD00977.3;ae=true;de=true;minCov=2533;pc=1
1	GeMoMa	CDS	25474753	25474862	.	-	2	ID=cds-23249;Parent=PASSSERD00977.3;ae=true;de=true;minCov=2284;pc=1
1	GeMoMa	CDS	25475223	25475388	.	-	0	ID=cds-23248;Parent=PASSSERD00977.3;ae=true;de=true;minCov=2382;pc=1
1	GeMoMa	CDS	25475582	25475726	.	-	1	ID=cds-23247;Parent=PASSSERD00977.3;ae=true;de=true;minCov=1889;pc=1
1	GeMoMa	CDS	25476199	25476332	.	-	0	ID=cds-23246;Parent=PASSSERD00977.3;ae=true;de=true;minCov=1550;pc=1
1	GeMoMa	CDS	25476418	25476503	.	-	2	ID=cds-23245;Parent=PASSSERD00977.3;ae=true;de=true;minCov=1567;pc=1
1	GeMoMa	CDS	25476671	25476781	.	-	2	ID=cds-23244;Parent=PASSSERD00977.3;ae=true;de=true;minCov=220;pc=1
1	GeMoMa	CDS	25476858	25477038	.	-	0	ID=cds-23243;Parent=PASSSERD00977.3;ae=true;de=true;minCov=2110;pc=1
1	GeMoMa	CDS	25477203	25477375	.	-	2	ID=cds-23242;Parent=PASSSERD00977.3;ae=true;de=true;minCov=2072;pc=1
1	GeMoMa	CDS	25477546	25477783	.	-	0	ID=cds-23241;Parent=PASSSERD00977.3;ae=true;de=true;minCov=1944;pc=1
1	GeMoMa	CDS	25478072	25478196	.	-	2	ID=cds-23240;Parent=PASSSERD00977.3;ae=true;de=true;minCov=1374;pc=1
1	GeMoMa	CDS	25478409	25478526	.	-	0	ID=cds-23239;Parent=PASSSERD00977.3;ae=true;de=true;minCov=1362;pc=1
1	GeMoMa	CDS	25478639	25478770	.	-	0	ID=cds-23238;Parent=PASSSERD00977.3;ae=true;de=true;minCov=1456;pc=1
1	GeMoMa	CDS	25479250	25479391	.	-	1	ID=cds-23237;Parent=PASSSERD00977.3;ae=true;de=true;minCov=1373;pc=1
1	GeMoMa	CDS	25479694	25479867	.	-	1	ID=cds-23236;Parent=PASSSERD00977.3;ae=true;de=true;minCov=1319;pc=1
1	GeMoMa	CDS	25479975	25480096	.	-	0	ID=cds-23235;Parent=PASSSERD00977.3;ae=true;de=true;minCov=1277;pc=1
1	GeMoMa	CDS	25482031	25482168	.	-	0	ID=cds-23234;Parent=PASSSERD00977.3;ae=true;de=true;minCov=1067;pc=1
1	GeMoMa	CDS	25483113	25483313	.	-	0	ID=cds-23233;Parent=PASSSERD00977.3;ae=true;de=true;minCov=1086;pc=1
1	GeMoMa	CDS	25483400	25483591	.	-	0	ID=cds-23232;Parent=PASSSERD00977.3;ae=true;de=true;minCov=1259;pc=1
1	GeMoMa	CDS	25483973	25484069	.	-	1	ID=cds-23231;Parent=PASSSERD00977.3;ae=true;de=true;minCov=1577;pc=1
1	GeMoMa	CDS	25484377	25484508	.	-	1	ID=cds-23230;Parent=PASSSERD00977.3;ae=true;de=true;minCov=1293;pc=1
1	GeMoMa	CDS	25484741	25484946	.	-	0	ID=cds-23229;Parent=PASSSERD00977.3;ae=true;de=true;minCov=1040;pc=1
1	GeMoMa	CDS	25485033	25485236	.	-	0	ID=cds-23228;Parent=PASSSERD00977.3;ae=true;de=true;minCov=800;pc=1
1	GeMoMa	CDS	25485952	25486191	.	-	0	ID=cds-23227;Parent=PASSSERD00977.3;ae=true;de=true;minCov=1402;pc=1
1	GeMoMa	CDS	25486314	25486495	.	-	2	ID=cds-23226;Parent=PASSSERD00977.3;ae=true;de=true;minCov=1352;pc=1
1	GeMoMa	CDS	25486923	25487058	.	-	0	ID=cds-23225;Parent=PASSSERD00977.3;ae=true;de=true;minCov=1324;pc=1
1	GeMoMa	CDS	25487189	25487316	.	-	2	ID=cds-23224;Parent=PASSSERD00977.3;ae=true;de=true;minCov=1164;pc=1
1	GeMoMa	CDS	25487401	25487642	.	-	1	ID=cds-23223;Parent=PASSSERD00977.3;ae=true;de=true;minCov=1175;pc=1
1	GeMoMa	CDS	25488058	25488176	.	-	0	ID=cds-23222;Parent=PASSSERD00977.3;ae=true;de=true;minCov=1464;pc=1
1	GeMoMa	CDS	25488538	25488729	.	-	0	ID=cds-23221;Parent=PASSSERD00977.3;ae=true;de=true;minCov=1156;pc=1
1	GeMoMa	CDS	25488912	25489039	.	-	2	ID=cds-23220;Parent=PASSSERD00977.3;ae=true;de=true;minCov=1652;pc=1
1	GeMoMa	CDS	25490999	25491095	.	-	0	ID=cds-23219;Parent=PASSSERD00977.3;de=true;minCov=1231;pc=1
1	AnnotationFinalizer_	five_prime_UTR	25491096	25491164	.	-	.	ID=five_prime_utr-3113;Parent=PASSSERD00977.3
1	AnnotationFinalizer_	five_prime_UTR	25493179	25493571	.	-	.	ID=five_prime_utr-3112;Parent=PASSSERD00977.3
1	AnnotationFinalizer_	three_prime_UTR	25471071	25471774	.	-	.	ID=three_prime_utr-2703;Parent=PASSSERD00977.3
1	GeMoMa	mRNA	25471071	25493571	10133	-	.	ID=PASSSERD00977.4;Parent=PASSSERD00977;aa=1916;alternative="montanus_gene-CHD4";avgCov=1888.8239;bestScore=10133;ce=39;evidence=2;iAA=0.999;lpm=1577;maxGap=0;maxScore=10140;minCov=800;minSplitReads=736;nps=0;oldID=onychos_rna-XM_041410839.1_R0;pAA=0.999;prediction=0;raa=1916;rce=39;ref-gene=onychos_gene-CHD4;start=M;stop=*;sumWeight=1.8;tae=1;tde=1;tie=1;tpc=1
1	GeMoMa	exon	25471071	25471792	.	-	.	ID=nbis-exon-25611;Parent=PASSSERD00977.4;de=true;minCov=1231;pc=1
1	GeMoMa	exon	25471902	25472077	.	-	.	ID=nbis-exon-25612;Parent=PASSSERD00977.4;de=true;minCov=1231;pc=1
1	GeMoMa	exon	25472179	25472374	.	-	.	ID=nbis-exon-25613;Parent=PASSSERD00977.4;de=true;minCov=1231;pc=1
1	GeMoMa	exon	25473258	25473390	.	-	.	ID=nbis-exon-25614;Parent=PASSSERD00977.4;de=true;minCov=1231;pc=1
1	GeMoMa	exon	25473710	25473818	.	-	.	ID=nbis-exon-25615;Parent=PASSSERD00977.4;de=true;minCov=1231;pc=1
1	GeMoMa	exon	25473916	25474053	.	-	.	ID=nbis-exon-25616;Parent=PASSSERD00977.4;de=true;minCov=1231;pc=1
1	GeMoMa	exon	25474169	25474246	.	-	.	ID=nbis-exon-25617;Parent=PASSSERD00977.4;de=true;minCov=1231;pc=1
1	GeMoMa	exon	25474394	25474526	.	-	.	ID=nbis-exon-25618;Parent=PASSSERD00977.4;de=true;minCov=1231;pc=1
1	GeMoMa	exon	25474753	25474862	.	-	.	ID=nbis-exon-25619;Parent=PASSSERD00977.4;de=true;minCov=1231;pc=1
1	GeMoMa	exon	25475223	25475388	.	-	.	ID=nbis-exon-25620;Parent=PASSSERD00977.4;de=true;minCov=1231;pc=1
1	GeMoMa	exon	25475582	25475726	.	-	.	ID=nbis-exon-25621;Parent=PASSSERD00977.4;de=true;minCov=1231;pc=1
1	GeMoMa	exon	25476199	25476332	.	-	.	ID=nbis-exon-25622;Parent=PASSSERD00977.4;de=true;minCov=1231;pc=1
1	GeMoMa	exon	25476418	25476503	.	-	.	ID=nbis-exon-25623;Parent=PASSSERD00977.4;de=true;minCov=1231;pc=1
1	GeMoMa	exon	25476671	25476757	.	-	.	ID=nbis-exon-25624;Parent=PASSSERD00977.4;de=true;minCov=1231;pc=1
1	GeMoMa	exon	25476858	25477038	.	-	.	ID=nbis-exon-25625;Parent=PASSSERD00977.4;de=true;minCov=1231;pc=1
1	GeMoMa	exon	25477203	25477375	.	-	.	ID=nbis-exon-25626;Parent=PASSSERD00977.4;de=true;minCov=1231;pc=1
1	GeMoMa	exon	25477546	25477783	.	-	.	ID=nbis-exon-25627;Parent=PASSSERD00977.4;de=true;minCov=1231;pc=1
1	GeMoMa	exon	25478072	25478196	.	-	.	ID=nbis-exon-25628;Parent=PASSSERD00977.4;de=true;minCov=1231;pc=1
1	GeMoMa	exon	25478409	25478526	.	-	.	ID=nbis-exon-25629;Parent=PASSSERD00977.4;de=true;minCov=1231;pc=1
1	GeMoMa	exon	25478639	25478770	.	-	.	ID=nbis-exon-25630;Parent=PASSSERD00977.4;de=true;minCov=1231;pc=1
1	GeMoMa	exon	25479250	25479391	.	-	.	ID=nbis-exon-25631;Parent=PASSSERD00977.4;de=true;minCov=1231;pc=1
1	GeMoMa	exon	25479694	25479867	.	-	.	ID=nbis-exon-25632;Parent=PASSSERD00977.4;de=true;minCov=1231;pc=1
1	GeMoMa	exon	25479975	25480096	.	-	.	ID=nbis-exon-25633;Parent=PASSSERD00977.4;de=true;minCov=1231;pc=1
1	GeMoMa	exon	25482031	25482168	.	-	.	ID=nbis-exon-25634;Parent=PASSSERD00977.4;de=true;minCov=1231;pc=1
1	GeMoMa	exon	25483113	25483313	.	-	.	ID=nbis-exon-25635;Parent=PASSSERD00977.4;de=true;minCov=1231;pc=1
1	GeMoMa	exon	25483400	25483591	.	-	.	ID=nbis-exon-25636;Parent=PASSSERD00977.4;de=true;minCov=1231;pc=1
1	GeMoMa	exon	25483973	25484069	.	-	.	ID=nbis-exon-25637;Parent=PASSSERD00977.4;de=true;minCov=1231;pc=1
1	GeMoMa	exon	25484377	25484508	.	-	.	ID=nbis-exon-25638;Parent=PASSSERD00977.4;de=true;minCov=1231;pc=1
1	GeMoMa	exon	25484741	25484946	.	-	.	ID=nbis-exon-25639;Parent=PASSSERD00977.4;de=true;minCov=1231;pc=1
1	GeMoMa	exon	25485033	25485236	.	-	.	ID=nbis-exon-25640;Parent=PASSSERD00977.4;de=true;minCov=1231;pc=1
1	GeMoMa	exon	25485952	25486191	.	-	.	ID=nbis-exon-25641;Parent=PASSSERD00977.4;de=true;minCov=1231;pc=1
1	GeMoMa	exon	25486314	25486495	.	-	.	ID=nbis-exon-25642;Parent=PASSSERD00977.4;de=true;minCov=1231;pc=1
1	GeMoMa	exon	25486923	25487058	.	-	.	ID=nbis-exon-25643;Parent=PASSSERD00977.4;de=true;minCov=1231;pc=1
1	GeMoMa	exon	25487189	25487316	.	-	.	ID=nbis-exon-25644;Parent=PASSSERD00977.4;de=true;minCov=1231;pc=1
1	GeMoMa	exon	25487401	25487642	.	-	.	ID=nbis-exon-25645;Parent=PASSSERD00977.4;de=true;minCov=1231;pc=1
1	GeMoMa	exon	25488058	25488176	.	-	.	ID=nbis-exon-25646;Parent=PASSSERD00977.4;de=true;minCov=1231;pc=1
1	GeMoMa	exon	25488538	25488729	.	-	.	ID=nbis-exon-25647;Parent=PASSSERD00977.4;de=true;minCov=1231;pc=1
1	GeMoMa	exon	25488912	25489039	.	-	.	ID=nbis-exon-25648;Parent=PASSSERD00977.4;de=true;minCov=1231;pc=1
1	GeMoMa	exon	25490999	25491164	.	-	.	ID=nbis-exon-25649;Parent=PASSSERD00977.4;de=true;minCov=1231;pc=1
1	GeMoMa	exon	25493179	25493571	.	-	.	ID=nbis-exon-25650;Parent=PASSSERD00977.4;de=true;minCov=1231;pc=1
1	GeMoMa	CDS	25471775	25471792	.	-	0	ID=cds-23296;Parent=PASSSERD00977.4;ae=true;minCov=1173;pc=1
1	GeMoMa	CDS	25471902	25472077	.	-	2	ID=cds-23295;Parent=PASSSERD00977.4;ae=true;de=true;minCov=1075;pc=1
1	GeMoMa	CDS	25472179	25472374	.	-	0	ID=cds-23294;Parent=PASSSERD00977.4;ae=true;de=true;minCov=2606;pc=1
1	GeMoMa	CDS	25473258	25473390	.	-	1	ID=cds-23293;Parent=PASSSERD00977.4;ae=true;de=true;minCov=2806;pc=1
1	GeMoMa	CDS	25473710	25473818	.	-	2	ID=cds-23292;Parent=PASSSERD00977.4;ae=true;de=true;minCov=2640;pc=1
1	GeMoMa	CDS	25473916	25474053	.	-	2	ID=cds-23291;Parent=PASSSERD00977.4;ae=true;de=true;minCov=2804;pc=1
1	GeMoMa	CDS	25474169	25474246	.	-	2	ID=cds-23290;Parent=PASSSERD00977.4;ae=true;de=true;minCov=2968;pc=1
1	GeMoMa	CDS	25474394	25474526	.	-	0	ID=cds-23289;Parent=PASSSERD00977.4;ae=true;de=true;minCov=2533;pc=1
1	GeMoMa	CDS	25474753	25474862	.	-	2	ID=cds-23288;Parent=PASSSERD00977.4;ae=true;de=true;minCov=2284;pc=1
1	GeMoMa	CDS	25475223	25475388	.	-	0	ID=cds-23287;Parent=PASSSERD00977.4;ae=true;de=true;minCov=2382;pc=1
1	GeMoMa	CDS	25475582	25475726	.	-	1	ID=cds-23286;Parent=PASSSERD00977.4;ae=true;de=true;minCov=1889;pc=1
1	GeMoMa	CDS	25476199	25476332	.	-	0	ID=cds-23285;Parent=PASSSERD00977.4;ae=true;de=true;minCov=1550;pc=1
1	GeMoMa	CDS	25476418	25476503	.	-	2	ID=cds-23284;Parent=PASSSERD00977.4;ae=true;de=true;minCov=1567;pc=1
1	GeMoMa	CDS	25476671	25476757	.	-	2	ID=cds-23283;Parent=PASSSERD00977.4;ae=true;de=true;minCov=1958;pc=1
1	GeMoMa	CDS	25476858	25477038	.	-	0	ID=cds-23282;Parent=PASSSERD00977.4;ae=true;de=true;minCov=2110;pc=1
1	GeMoMa	CDS	25477203	25477375	.	-	2	ID=cds-23281;Parent=PASSSERD00977.4;ae=true;de=true;minCov=2072;pc=1
1	GeMoMa	CDS	25477546	25477783	.	-	0	ID=cds-23280;Parent=PASSSERD00977.4;ae=true;de=true;minCov=1944;pc=1
1	GeMoMa	CDS	25478072	25478196	.	-	2	ID=cds-23279;Parent=PASSSERD00977.4;ae=true;de=true;minCov=1374;pc=1
1	GeMoMa	CDS	25478409	25478526	.	-	0	ID=cds-23278;Parent=PASSSERD00977.4;ae=true;de=true;minCov=1362;pc=1
1	GeMoMa	CDS	25478639	25478770	.	-	0	ID=cds-23277;Parent=PASSSERD00977.4;ae=true;de=true;minCov=1456;pc=1
1	GeMoMa	CDS	25479250	25479391	.	-	1	ID=cds-23276;Parent=PASSSERD00977.4;ae=true;de=true;minCov=1373;pc=1
1	GeMoMa	CDS	25479694	25479867	.	-	1	ID=cds-23275;Parent=PASSSERD00977.4;ae=true;de=true;minCov=1319;pc=1
1	GeMoMa	CDS	25479975	25480096	.	-	0	ID=cds-23274;Parent=PASSSERD00977.4;ae=true;de=true;minCov=1277;pc=1
1	GeMoMa	CDS	25482031	25482168	.	-	0	ID=cds-23273;Parent=PASSSERD00977.4;ae=true;de=true;minCov=1067;pc=1
1	GeMoMa	CDS	25483113	25483313	.	-	0	ID=cds-23272;Parent=PASSSERD00977.4;ae=true;de=true;minCov=1086;pc=1
1	GeMoMa	CDS	25483400	25483591	.	-	0	ID=cds-23271;Parent=PASSSERD00977.4;ae=true;de=true;minCov=1259;pc=1
1	GeMoMa	CDS	25483973	25484069	.	-	1	ID=cds-23270;Parent=PASSSERD00977.4;ae=true;de=true;minCov=1577;pc=1
1	GeMoMa	CDS	25484377	25484508	.	-	1	ID=cds-23269;Parent=PASSSERD00977.4;ae=true;de=true;minCov=1293;pc=1
1	GeMoMa	CDS	25484741	25484946	.	-	0	ID=cds-23268;Parent=PASSSERD00977.4;ae=true;de=true;minCov=1040;pc=1
1	GeMoMa	CDS	25485033	25485236	.	-	0	ID=cds-23267;Parent=PASSSERD00977.4;ae=true;de=true;minCov=800;pc=1
1	GeMoMa	CDS	25485952	25486191	.	-	0	ID=cds-23266;Parent=PASSSERD00977.4;ae=true;de=true;minCov=1402;pc=1
1	GeMoMa	CDS	25486314	25486495	.	-	2	ID=cds-23265;Parent=PASSSERD00977.4;ae=true;de=true;minCov=1352;pc=1
1	GeMoMa	CDS	25486923	25487058	.	-	0	ID=cds-23264;Parent=PASSSERD00977.4;ae=true;de=true;minCov=1324;pc=1
1	GeMoMa	CDS	25487189	25487316	.	-	2	ID=cds-23263;Parent=PASSSERD00977.4;ae=true;de=true;minCov=1164;pc=1
1	GeMoMa	CDS	25487401	25487642	.	-	1	ID=cds-23262;Parent=PASSSERD00977.4;ae=true;de=true;minCov=1175;pc=1
1	GeMoMa	CDS	25488058	25488176	.	-	0	ID=cds-23261;Parent=PASSSERD00977.4;ae=true;de=true;minCov=1464;pc=1
1	GeMoMa	CDS	25488538	25488729	.	-	0	ID=cds-23260;Parent=PASSSERD00977.4;ae=true;de=true;minCov=1156;pc=1
1	GeMoMa	CDS	25488912	25489039	.	-	2	ID=cds-23259;Parent=PASSSERD00977.4;ae=true;de=true;minCov=1652;pc=1
1	GeMoMa	CDS	25490999	25491095	.	-	0	ID=cds-23258;Parent=PASSSERD00977.4;de=true;minCov=1231;pc=1
1	AnnotationFinalizer_	five_prime_UTR	25491096	25491164	.	-	.	ID=five_prime_utr-3115;Parent=PASSSERD00977.4
1	AnnotationFinalizer_	five_prime_UTR	25493179	25493571	.	-	.	ID=five_prime_utr-3114;Parent=PASSSERD00977.4
1	AnnotationFinalizer_	three_prime_UTR	25471071	25471774	.	-	.	ID=three_prime_utr-2704;Parent=PASSSERD00977.4
1	GeMoMa	mRNA	25471071	25493571	10282	-	.	ID=PASSSERD00977.6;Parent=PASSSERD00977;aa=1945;avgCov=1873.2144;bestScore=10282;ce=39;evidence=1;iAA=1;lpm=1945;maxGap=0;maxScore=10282;minCov=177;minSplitReads=14;nps=0;oldID=pyrgi_rna-XM_041463768.1_R0;pAA=1;prediction=0;raa=1945;rce=39;ref-gene=pyrgi_gene-CHD4;start=M;stop=*;sumWeight=1.0;tae=1;tde=1;tie=1;tpc=1
1	GeMoMa	exon	25471071	25471792	.	-	.	ID=nbis-exon-25684;Parent=PASSSERD00977.6;de=true;minCov=1231;pc=1
1	GeMoMa	exon	25471886	25472077	.	-	.	ID=nbis-exon-25685;Parent=PASSSERD00977.6;de=true;minCov=1231;pc=1
1	GeMoMa	exon	25472179	25472374	.	-	.	ID=nbis-exon-25686;Parent=PASSSERD00977.6;de=true;minCov=1231;pc=1
1	GeMoMa	exon	25473258	25473390	.	-	.	ID=nbis-exon-25687;Parent=PASSSERD00977.6;de=true;minCov=1231;pc=1
1	GeMoMa	exon	25473710	25473818	.	-	.	ID=nbis-exon-25688;Parent=PASSSERD00977.6;de=true;minCov=1231;pc=1
1	GeMoMa	exon	25473916	25474053	.	-	.	ID=nbis-exon-25689;Parent=PASSSERD00977.6;de=true;minCov=1231;pc=1
1	GeMoMa	exon	25474169	25474246	.	-	.	ID=nbis-exon-25690;Parent=PASSSERD00977.6;de=true;minCov=1231;pc=1
1	GeMoMa	exon	25474394	25474526	.	-	.	ID=nbis-exon-25691;Parent=PASSSERD00977.6;de=true;minCov=1231;pc=1
1	GeMoMa	exon	25474753	25474862	.	-	.	ID=nbis-exon-25692;Parent=PASSSERD00977.6;de=true;minCov=1231;pc=1
1	GeMoMa	exon	25475223	25475388	.	-	.	ID=nbis-exon-25693;Parent=PASSSERD00977.6;de=true;minCov=1231;pc=1
1	GeMoMa	exon	25475582	25475726	.	-	.	ID=nbis-exon-25694;Parent=PASSSERD00977.6;de=true;minCov=1231;pc=1
1	GeMoMa	exon	25476199	25476332	.	-	.	ID=nbis-exon-25695;Parent=PASSSERD00977.6;de=true;minCov=1231;pc=1
1	GeMoMa	exon	25476418	25476506	.	-	.	ID=nbis-exon-25696;Parent=PASSSERD00977.6;de=true;minCov=1231;pc=1
1	GeMoMa	exon	25476671	25476781	.	-	.	ID=nbis-exon-25697;Parent=PASSSERD00977.6;de=true;minCov=1231;pc=1
1	GeMoMa	exon	25476858	25477038	.	-	.	ID=nbis-exon-25698;Parent=PASSSERD00977.6;de=true;minCov=1231;pc=1
1	GeMoMa	exon	25477203	25477375	.	-	.	ID=nbis-exon-25699;Parent=PASSSERD00977.6;de=true;minCov=1231;pc=1
1	GeMoMa	exon	25477546	25477783	.	-	.	ID=nbis-exon-25700;Parent=PASSSERD00977.6;de=true;minCov=1231;pc=1
1	GeMoMa	exon	25478072	25478196	.	-	.	ID=nbis-exon-25701;Parent=PASSSERD00977.6;de=true;minCov=1231;pc=1
1	GeMoMa	exon	25478409	25478526	.	-	.	ID=nbis-exon-25702;Parent=PASSSERD00977.6;de=true;minCov=1231;pc=1
1	GeMoMa	exon	25478639	25478770	.	-	.	ID=nbis-exon-25703;Parent=PASSSERD00977.6;de=true;minCov=1231;pc=1
1	GeMoMa	exon	25479250	25479391	.	-	.	ID=nbis-exon-25704;Parent=PASSSERD00977.6;de=true;minCov=1231;pc=1
1	GeMoMa	exon	25479694	25479867	.	-	.	ID=nbis-exon-25705;Parent=PASSSERD00977.6;de=true;minCov=1231;pc=1
1	GeMoMa	exon	25479975	25480096	.	-	.	ID=nbis-exon-25706;Parent=PASSSERD00977.6;de=true;minCov=1231;pc=1
1	GeMoMa	exon	25482031	25482168	.	-	.	ID=nbis-exon-25707;Parent=PASSSERD00977.6;de=true;minCov=1231;pc=1
1	GeMoMa	exon	25483113	25483313	.	-	.	ID=nbis-exon-25708;Parent=PASSSERD00977.6;de=true;minCov=1231;pc=1
1	GeMoMa	exon	25483400	25483591	.	-	.	ID=nbis-exon-25709;Parent=PASSSERD00977.6;de=true;minCov=1231;pc=1
1	GeMoMa	exon	25483973	25484069	.	-	.	ID=nbis-exon-25710;Parent=PASSSERD00977.6;de=true;minCov=1231;pc=1
1	GeMoMa	exon	25484377	25484508	.	-	.	ID=nbis-exon-25711;Parent=PASSSERD00977.6;de=true;minCov=1231;pc=1
1	GeMoMa	exon	25484741	25484946	.	-	.	ID=nbis-exon-25712;Parent=PASSSERD00977.6;de=true;minCov=1231;pc=1
1	GeMoMa	exon	25485033	25485236	.	-	.	ID=nbis-exon-25713;Parent=PASSSERD00977.6;de=true;minCov=1231;pc=1
1	GeMoMa	exon	25485952	25486191	.	-	.	ID=nbis-exon-25714;Parent=PASSSERD00977.6;de=true;minCov=1231;pc=1
1	GeMoMa	exon	25486314	25486495	.	-	.	ID=nbis-exon-25715;Parent=PASSSERD00977.6;de=true;minCov=1231;pc=1
1	GeMoMa	exon	25486923	25487058	.	-	.	ID=nbis-exon-25716;Parent=PASSSERD00977.6;de=true;minCov=1231;pc=1
1	GeMoMa	exon	25487189	25487316	.	-	.	ID=nbis-exon-25717;Parent=PASSSERD00977.6;de=true;minCov=1231;pc=1
1	GeMoMa	exon	25487401	25487642	.	-	.	ID=nbis-exon-25718;Parent=PASSSERD00977.6;de=true;minCov=1231;pc=1
1	GeMoMa	exon	25488058	25488176	.	-	.	ID=nbis-exon-25719;Parent=PASSSERD00977.6;de=true;minCov=1231;pc=1
1	GeMoMa	exon	25488538	25488729	.	-	.	ID=nbis-exon-25720;Parent=PASSSERD00977.6;de=true;minCov=1231;pc=1
1	GeMoMa	exon	25488912	25489039	.	-	.	ID=nbis-exon-25721;Parent=PASSSERD00977.6;de=true;minCov=1231;pc=1
1	GeMoMa	exon	25490999	25491164	.	-	.	ID=nbis-exon-25722;Parent=PASSSERD00977.6;de=true;minCov=1231;pc=1
1	GeMoMa	exon	25493179	25493571	.	-	.	ID=nbis-exon-25723;Parent=PASSSERD00977.6;de=true;minCov=1231;pc=1
1	GeMoMa	CDS	25471731	25471792	.	-	2	ID=cds-23366;Parent=PASSSERD00977.6;ae=true;minCov=911;pc=1
1	GeMoMa	CDS	25471886	25472077	.	-	2	ID=cds-23365;Parent=PASSSERD00977.6;ae=true;de=true;minCov=177;pc=1
1	GeMoMa	CDS	25472179	25472374	.	-	0	ID=cds-23364;Parent=PASSSERD00977.6;ae=true;de=true;minCov=2606;pc=1
1	GeMoMa	CDS	25473258	25473390	.	-	1	ID=cds-23363;Parent=PASSSERD00977.6;ae=true;de=true;minCov=2806;pc=1
1	GeMoMa	CDS	25473710	25473818	.	-	2	ID=cds-23362;Parent=PASSSERD00977.6;ae=true;de=true;minCov=2640;pc=1
1	GeMoMa	CDS	25473916	25474053	.	-	2	ID=cds-23361;Parent=PASSSERD00977.6;ae=true;de=true;minCov=2804;pc=1
1	GeMoMa	CDS	25474169	25474246	.	-	2	ID=cds-23360;Parent=PASSSERD00977.6;ae=true;de=true;minCov=2968;pc=1
1	GeMoMa	CDS	25474394	25474526	.	-	0	ID=cds-23359;Parent=PASSSERD00977.6;ae=true;de=true;minCov=2533;pc=1
1	GeMoMa	CDS	25474753	25474862	.	-	2	ID=cds-23358;Parent=PASSSERD00977.6;ae=true;de=true;minCov=2284;pc=1
1	GeMoMa	CDS	25475223	25475388	.	-	0	ID=cds-23357;Parent=PASSSERD00977.6;ae=true;de=true;minCov=2382;pc=1
1	GeMoMa	CDS	25475582	25475726	.	-	1	ID=cds-23356;Parent=PASSSERD00977.6;ae=true;de=true;minCov=1889;pc=1
1	GeMoMa	CDS	25476199	25476332	.	-	0	ID=cds-23355;Parent=PASSSERD00977.6;ae=true;de=true;minCov=1550;pc=1
1	GeMoMa	CDS	25476418	25476506	.	-	2	ID=cds-23354;Parent=PASSSERD00977.6;ae=true;de=true;minCov=1203;pc=1
1	GeMoMa	CDS	25476671	25476781	.	-	2	ID=cds-23353;Parent=PASSSERD00977.6;ae=true;de=true;minCov=220;pc=1
1	GeMoMa	CDS	25476858	25477038	.	-	0	ID=cds-23352;Parent=PASSSERD00977.6;ae=true;de=true;minCov=2110;pc=1
1	GeMoMa	CDS	25477203	25477375	.	-	2	ID=cds-23351;Parent=PASSSERD00977.6;ae=true;de=true;minCov=2072;pc=1
1	GeMoMa	CDS	25477546	25477783	.	-	0	ID=cds-23350;Parent=PASSSERD00977.6;ae=true;de=true;minCov=1944;pc=1
1	GeMoMa	CDS	25478072	25478196	.	-	2	ID=cds-23349;Parent=PASSSERD00977.6;ae=true;de=true;minCov=1374;pc=1
1	GeMoMa	CDS	25478409	25478526	.	-	0	ID=cds-23348;Parent=PASSSERD00977.6;ae=true;de=true;minCov=1362;pc=1
1	GeMoMa	CDS	25478639	25478770	.	-	0	ID=cds-23347;Parent=PASSSERD00977.6;ae=true;de=true;minCov=1456;pc=1
1	GeMoMa	CDS	25479250	25479391	.	-	1	ID=cds-23346;Parent=PASSSERD00977.6;ae=true;de=true;minCov=1373;pc=1
1	GeMoMa	CDS	25479694	25479867	.	-	1	ID=cds-23345;Parent=PASSSERD00977.6;ae=true;de=true;minCov=1319;pc=1
1	GeMoMa	CDS	25479975	25480096	.	-	0	ID=cds-23344;Parent=PASSSERD00977.6;ae=true;de=true;minCov=1277;pc=1
1	GeMoMa	CDS	25482031	25482168	.	-	0	ID=cds-23343;Parent=PASSSERD00977.6;ae=true;de=true;minCov=1067;pc=1
1	GeMoMa	CDS	25483113	25483313	.	-	0	ID=cds-23342;Parent=PASSSERD00977.6;ae=true;de=true;minCov=1086;pc=1
1	GeMoMa	CDS	25483400	25483591	.	-	0	ID=cds-23341;Parent=PASSSERD00977.6;ae=true;de=true;minCov=1259;pc=1
1	GeMoMa	CDS	25483973	25484069	.	-	1	ID=cds-23340;Parent=PASSSERD00977.6;ae=true;de=true;minCov=1577;pc=1
1	GeMoMa	CDS	25484377	25484508	.	-	1	ID=cds-23339;Parent=PASSSERD00977.6;ae=true;de=true;minCov=1293;pc=1
1	GeMoMa	CDS	25484741	25484946	.	-	0	ID=cds-23338;Parent=PASSSERD00977.6;ae=true;de=true;minCov=1040;pc=1
1	GeMoMa	CDS	25485033	25485236	.	-	0	ID=cds-23337;Parent=PASSSERD00977.6;ae=true;de=true;minCov=800;pc=1
1	GeMoMa	CDS	25485952	25486191	.	-	0	ID=cds-23336;Parent=PASSSERD00977.6;ae=true;de=true;minCov=1402;pc=1
1	GeMoMa	CDS	25486314	25486495	.	-	2	ID=cds-23335;Parent=PASSSERD00977.6;ae=true;de=true;minCov=1352;pc=1
1	GeMoMa	CDS	25486923	25487058	.	-	0	ID=cds-23334;Parent=PASSSERD00977.6;ae=true;de=true;minCov=1324;pc=1
1	GeMoMa	CDS	25487189	25487316	.	-	2	ID=cds-23333;Parent=PASSSERD00977.6;ae=true;de=true;minCov=1164;pc=1
1	GeMoMa	CDS	25487401	25487642	.	-	1	ID=cds-23332;Parent=PASSSERD00977.6;ae=true;de=true;minCov=1175;pc=1
1	GeMoMa	CDS	25488058	25488176	.	-	0	ID=cds-23331;Parent=PASSSERD00977.6;ae=true;de=true;minCov=1464;pc=1
1	GeMoMa	CDS	25488538	25488729	.	-	0	ID=cds-23330;Parent=PASSSERD00977.6;ae=true;de=true;minCov=1156;pc=1
1	GeMoMa	CDS	25488912	25489039	.	-	2	ID=cds-23329;Parent=PASSSERD00977.6;ae=true;de=true;minCov=1652;pc=1
1	GeMoMa	CDS	25490999	25491095	.	-	0	ID=cds-23328;Parent=PASSSERD00977.6;de=true;minCov=1231;pc=1
1	AnnotationFinalizer_	five_prime_UTR	25491096	25491164	.	-	.	ID=five_prime_utr-3120;Parent=PASSSERD00977.6
1	AnnotationFinalizer_	five_prime_UTR	25493179	25493571	.	-	.	ID=five_prime_utr-3119;Parent=PASSSERD00977.6
1	AnnotationFinalizer_	three_prime_UTR	25471071	25471730	.	-	.	ID=three_prime_utr-2705;Parent=PASSSERD00977.6
1	GeMoMa	mRNA	25471071	25493571	10278	-	.	ID=PASSSERD00977.7;Parent=PASSSERD00977;aa=1944;avgCov=1873.5578;bestScore=10278;ce=39;evidence=1;iAA=1;lpm=1944;maxGap=0;maxScore=10278;minCov=177;minSplitReads=14;nps=0;oldID=pyrgi_rna-XM_041463769.1_R0;pAA=1;prediction=0;raa=1944;rce=39;ref-gene=pyrgi_gene-CHD4;start=M;stop=*;sumWeight=1.0;tae=1;tde=1;tie=1;tpc=1
1	GeMoMa	exon	25471071	25471792	.	-	.	ID=nbis-exon-25724;Parent=PASSSERD00977.7;de=true;minCov=1231;pc=1
1	GeMoMa	exon	25471886	25472077	.	-	.	ID=nbis-exon-25725;Parent=PASSSERD00977.7;de=true;minCov=1231;pc=1
1	GeMoMa	exon	25472179	25472374	.	-	.	ID=nbis-exon-25726;Parent=PASSSERD00977.7;de=true;minCov=1231;pc=1
1	GeMoMa	exon	25473258	25473390	.	-	.	ID=nbis-exon-25727;Parent=PASSSERD00977.7;de=true;minCov=1231;pc=1
1	GeMoMa	exon	25473710	25473818	.	-	.	ID=nbis-exon-25728;Parent=PASSSERD00977.7;de=true;minCov=1231;pc=1
1	GeMoMa	exon	25473916	25474053	.	-	.	ID=nbis-exon-25729;Parent=PASSSERD00977.7;de=true;minCov=1231;pc=1
1	GeMoMa	exon	25474169	25474246	.	-	.	ID=nbis-exon-25730;Parent=PASSSERD00977.7;de=true;minCov=1231;pc=1
1	GeMoMa	exon	25474394	25474526	.	-	.	ID=nbis-exon-25731;Parent=PASSSERD00977.7;de=true;minCov=1231;pc=1
1	GeMoMa	exon	25474753	25474862	.	-	.	ID=nbis-exon-25732;Parent=PASSSERD00977.7;de=true;minCov=1231;pc=1
1	GeMoMa	exon	25475223	25475388	.	-	.	ID=nbis-exon-25733;Parent=PASSSERD00977.7;de=true;minCov=1231;pc=1
1	GeMoMa	exon	25475582	25475726	.	-	.	ID=nbis-exon-25734;Parent=PASSSERD00977.7;de=true;minCov=1231;pc=1
1	GeMoMa	exon	25476199	25476332	.	-	.	ID=nbis-exon-25735;Parent=PASSSERD00977.7;de=true;minCov=1231;pc=1
1	GeMoMa	exon	25476418	25476503	.	-	.	ID=nbis-exon-25736;Parent=PASSSERD00977.7;de=true;minCov=1231;pc=1
1	GeMoMa	exon	25476671	25476781	.	-	.	ID=nbis-exon-25737;Parent=PASSSERD00977.7;de=true;minCov=1231;pc=1
1	GeMoMa	exon	25476858	25477038	.	-	.	ID=nbis-exon-25738;Parent=PASSSERD00977.7;de=true;minCov=1231;pc=1
1	GeMoMa	exon	25477203	25477375	.	-	.	ID=nbis-exon-25739;Parent=PASSSERD00977.7;de=true;minCov=1231;pc=1
1	GeMoMa	exon	25477546	25477783	.	-	.	ID=nbis-exon-25740;Parent=PASSSERD00977.7;de=true;minCov=1231;pc=1
1	GeMoMa	exon	25478072	25478196	.	-	.	ID=nbis-exon-25741;Parent=PASSSERD00977.7;de=true;minCov=1231;pc=1
1	GeMoMa	exon	25478409	25478526	.	-	.	ID=nbis-exon-25742;Parent=PASSSERD00977.7;de=true;minCov=1231;pc=1
1	GeMoMa	exon	25478639	25478770	.	-	.	ID=nbis-exon-25743;Parent=PASSSERD00977.7;de=true;minCov=1231;pc=1
1	GeMoMa	exon	25479250	25479391	.	-	.	ID=nbis-exon-25744;Parent=PASSSERD00977.7;de=true;minCov=1231;pc=1
1	GeMoMa	exon	25479694	25479867	.	-	.	ID=nbis-exon-25745;Parent=PASSSERD00977.7;de=true;minCov=1231;pc=1
1	GeMoMa	exon	25479975	25480096	.	-	.	ID=nbis-exon-25746;Parent=PASSSERD00977.7;de=true;minCov=1231;pc=1
1	GeMoMa	exon	25482031	25482168	.	-	.	ID=nbis-exon-25747;Parent=PASSSERD00977.7;de=true;minCov=1231;pc=1
1	GeMoMa	exon	25483113	25483313	.	-	.	ID=nbis-exon-25748;Parent=PASSSERD00977.7;de=true;minCov=1231;pc=1
1	GeMoMa	exon	25483400	25483591	.	-	.	ID=nbis-exon-25749;Parent=PASSSERD00977.7;de=true;minCov=1231;pc=1
1	GeMoMa	exon	25483973	25484069	.	-	.	ID=nbis-exon-25750;Parent=PASSSERD00977.7;de=true;minCov=1231;pc=1
1	GeMoMa	exon	25484377	25484508	.	-	.	ID=nbis-exon-25751;Parent=PASSSERD00977.7;de=true;minCov=1231;pc=1
1	GeMoMa	exon	25484741	25484946	.	-	.	ID=nbis-exon-25752;Parent=PASSSERD00977.7;de=true;minCov=1231;pc=1
1	GeMoMa	exon	25485033	25485236	.	-	.	ID=nbis-exon-25753;Parent=PASSSERD00977.7;de=true;minCov=1231;pc=1
1	GeMoMa	exon	25485952	25486191	.	-	.	ID=nbis-exon-25754;Parent=PASSSERD00977.7;de=true;minCov=1231;pc=1
1	GeMoMa	exon	25486314	25486495	.	-	.	ID=nbis-exon-25755;Parent=PASSSERD00977.7;de=true;minCov=1231;pc=1
1	GeMoMa	exon	25486923	25487058	.	-	.	ID=nbis-exon-25756;Parent=PASSSERD00977.7;de=true;minCov=1231;pc=1
1	GeMoMa	exon	25487189	25487316	.	-	.	ID=nbis-exon-25757;Parent=PASSSERD00977.7;de=true;minCov=1231;pc=1
1	GeMoMa	exon	25487401	25487642	.	-	.	ID=nbis-exon-25758;Parent=PASSSERD00977.7;de=true;minCov=1231;pc=1
1	GeMoMa	exon	25488058	25488176	.	-	.	ID=nbis-exon-25759;Parent=PASSSERD00977.7;de=true;minCov=1231;pc=1
1	GeMoMa	exon	25488538	25488729	.	-	.	ID=nbis-exon-25760;Parent=PASSSERD00977.7;de=true;minCov=1231;pc=1
1	GeMoMa	exon	25488912	25489039	.	-	.	ID=nbis-exon-25761;Parent=PASSSERD00977.7;de=true;minCov=1231;pc=1
1	GeMoMa	exon	25490999	25491164	.	-	.	ID=nbis-exon-25762;Parent=PASSSERD00977.7;de=true;minCov=1231;pc=1
1	GeMoMa	exon	25493179	25493571	.	-	.	ID=nbis-exon-25763;Parent=PASSSERD00977.7;de=true;minCov=1231;pc=1
1	GeMoMa	CDS	25471731	25471792	.	-	2	ID=cds-23405;Parent=PASSSERD00977.7;ae=true;minCov=911;pc=1
1	GeMoMa	CDS	25471886	25472077	.	-	2	ID=cds-23404;Parent=PASSSERD00977.7;ae=true;de=true;minCov=177;pc=1
1	GeMoMa	CDS	25472179	25472374	.	-	0	ID=cds-23403;Parent=PASSSERD00977.7;ae=true;de=true;minCov=2606;pc=1
1	GeMoMa	CDS	25473258	25473390	.	-	1	ID=cds-23402;Parent=PASSSERD00977.7;ae=true;de=true;minCov=2806;pc=1
1	GeMoMa	CDS	25473710	25473818	.	-	2	ID=cds-23401;Parent=PASSSERD00977.7;ae=true;de=true;minCov=2640;pc=1
1	GeMoMa	CDS	25473916	25474053	.	-	2	ID=cds-23400;Parent=PASSSERD00977.7;ae=true;de=true;minCov=2804;pc=1
1	GeMoMa	CDS	25474169	25474246	.	-	2	ID=cds-23399;Parent=PASSSERD00977.7;ae=true;de=true;minCov=2968;pc=1
1	GeMoMa	CDS	25474394	25474526	.	-	0	ID=cds-23398;Parent=PASSSERD00977.7;ae=true;de=true;minCov=2533;pc=1
1	GeMoMa	CDS	25474753	25474862	.	-	2	ID=cds-23397;Parent=PASSSERD00977.7;ae=true;de=true;minCov=2284;pc=1
1	GeMoMa	CDS	25475223	25475388	.	-	0	ID=cds-23396;Parent=PASSSERD00977.7;ae=true;de=true;minCov=2382;pc=1
1	GeMoMa	CDS	25475582	25475726	.	-	1	ID=cds-23395;Parent=PASSSERD00977.7;ae=true;de=true;minCov=1889;pc=1
1	GeMoMa	CDS	25476199	25476332	.	-	0	ID=cds-23394;Parent=PASSSERD00977.7;ae=true;de=true;minCov=1550;pc=1
1	GeMoMa	CDS	25476418	25476503	.	-	2	ID=cds-23393;Parent=PASSSERD00977.7;ae=true;de=true;minCov=1567;pc=1
1	GeMoMa	CDS	25476671	25476781	.	-	2	ID=cds-23392;Parent=PASSSERD00977.7;ae=true;de=true;minCov=220;pc=1
1	GeMoMa	CDS	25476858	25477038	.	-	0	ID=cds-23391;Parent=PASSSERD00977.7;ae=true;de=true;minCov=2110;pc=1
1	GeMoMa	CDS	25477203	25477375	.	-	2	ID=cds-23390;Parent=PASSSERD00977.7;ae=true;de=true;minCov=2072;pc=1
1	GeMoMa	CDS	25477546	25477783	.	-	0	ID=cds-23389;Parent=PASSSERD00977.7;ae=true;de=true;minCov=1944;pc=1
1	GeMoMa	CDS	25478072	25478196	.	-	2	ID=cds-23388;Parent=PASSSERD00977.7;ae=true;de=true;minCov=1374;pc=1
1	GeMoMa	CDS	25478409	25478526	.	-	0	ID=cds-23387;Parent=PASSSERD00977.7;ae=true;de=true;minCov=1362;pc=1
1	GeMoMa	CDS	25478639	25478770	.	-	0	ID=cds-23386;Parent=PASSSERD00977.7;ae=true;de=true;minCov=1456;pc=1
1	GeMoMa	CDS	25479250	25479391	.	-	1	ID=cds-23385;Parent=PASSSERD00977.7;ae=true;de=true;minCov=1373;pc=1
1	GeMoMa	CDS	25479694	25479867	.	-	1	ID=cds-23384;Parent=PASSSERD00977.7;ae=true;de=true;minCov=1319;pc=1
1	GeMoMa	CDS	25479975	25480096	.	-	0	ID=cds-23383;Parent=PASSSERD00977.7;ae=true;de=true;minCov=1277;pc=1
1	GeMoMa	CDS	25482031	25482168	.	-	0	ID=cds-23382;Parent=PASSSERD00977.7;ae=true;de=true;minCov=1067;pc=1
1	GeMoMa	CDS	25483113	25483313	.	-	0	ID=cds-23381;Parent=PASSSERD00977.7;ae=true;de=true;minCov=1086;pc=1
1	GeMoMa	CDS	25483400	25483591	.	-	0	ID=cds-23380;Parent=PASSSERD00977.7;ae=true;de=true;minCov=1259;pc=1
1	GeMoMa	CDS	25483973	25484069	.	-	1	ID=cds-23379;Parent=PASSSERD00977.7;ae=true;de=true;minCov=1577;pc=1
1	GeMoMa	CDS	25484377	25484508	.	-	1	ID=cds-23378;Parent=PASSSERD00977.7;ae=true;de=true;minCov=1293;pc=1
1	GeMoMa	CDS	25484741	25484946	.	-	0	ID=cds-23377;Parent=PASSSERD00977.7;ae=true;de=true;minCov=1040;pc=1
1	GeMoMa	CDS	25485033	25485236	.	-	0	ID=cds-23376;Parent=PASSSERD00977.7;ae=true;de=true;minCov=800;pc=1
1	GeMoMa	CDS	25485952	25486191	.	-	0	ID=cds-23375;Parent=PASSSERD00977.7;ae=true;de=true;minCov=1402;pc=1
1	GeMoMa	CDS	25486314	25486495	.	-	2	ID=cds-23374;Parent=PASSSERD00977.7;ae=true;de=true;minCov=1352;pc=1
1	GeMoMa	CDS	25486923	25487058	.	-	0	ID=cds-23373;Parent=PASSSERD00977.7;ae=true;de=true;minCov=1324;pc=1
1	GeMoMa	CDS	25487189	25487316	.	-	2	ID=cds-23372;Parent=PASSSERD00977.7;ae=true;de=true;minCov=1164;pc=1
1	GeMoMa	CDS	25487401	25487642	.	-	1	ID=cds-23371;Parent=PASSSERD00977.7;ae=true;de=true;minCov=1175;pc=1
1	GeMoMa	CDS	25488058	25488176	.	-	0	ID=cds-23370;Parent=PASSSERD00977.7;ae=true;de=true;minCov=1464;pc=1
1	GeMoMa	CDS	25488538	25488729	.	-	0	ID=cds-23369;Parent=PASSSERD00977.7;ae=true;de=true;minCov=1156;pc=1
1	GeMoMa	CDS	25488912	25489039	.	-	2	ID=cds-23368;Parent=PASSSERD00977.7;ae=true;de=true;minCov=1652;pc=1
1	GeMoMa	CDS	25490999	25491095	.	-	0	ID=cds-23367;Parent=PASSSERD00977.7;de=true;minCov=1231;pc=1
1	AnnotationFinalizer_	five_prime_UTR	25491096	25491164	.	-	.	ID=five_prime_utr-3122;Parent=PASSSERD00977.7
1	AnnotationFinalizer_	five_prime_UTR	25493179	25493571	.	-	.	ID=five_prime_utr-3121;Parent=PASSSERD00977.7
1	AnnotationFinalizer_	three_prime_UTR	25471071	25471730	.	-	.	ID=three_prime_utr-2706;Parent=PASSSERD00977.7
1	GeMoMa	mRNA	25471071	25493571	10245	-	.	ID=PASSSERD00977.8;Parent=PASSSERD00977;aa=1937;avgCov=1880.0165;bestScore=10245;ce=39;evidence=1;iAA=1;lpm=1937;maxGap=0;maxScore=10245;minCov=177;minSplitReads=14;nps=0;oldID=pyrgi_rna-XM_041463770.1_R0;pAA=1;prediction=0;raa=1937;rce=39;ref-gene=pyrgi_gene-CHD4;start=M;stop=*;sumWeight=1.0;tae=1;tde=1;tie=1;tpc=1
1	GeMoMa	exon	25471071	25471792	.	-	.	ID=nbis-exon-25764;Parent=PASSSERD00977.8;de=true;minCov=1231;pc=1
1	GeMoMa	exon	25471886	25472077	.	-	.	ID=nbis-exon-25765;Parent=PASSSERD00977.8;de=true;minCov=1231;pc=1
1	GeMoMa	exon	25472179	25472374	.	-	.	ID=nbis-exon-25766;Parent=PASSSERD00977.8;de=true;minCov=1231;pc=1
1	GeMoMa	exon	25473258	25473390	.	-	.	ID=nbis-exon-25767;Parent=PASSSERD00977.8;de=true;minCov=1231;pc=1
1	GeMoMa	exon	25473710	25473818	.	-	.	ID=nbis-exon-25768;Parent=PASSSERD00977.8;de=true;minCov=1231;pc=1
1	GeMoMa	exon	25473916	25474053	.	-	.	ID=nbis-exon-25769;Parent=PASSSERD00977.8;de=true;minCov=1231;pc=1
1	GeMoMa	exon	25474169	25474246	.	-	.	ID=nbis-exon-25770;Parent=PASSSERD00977.8;de=true;minCov=1231;pc=1
1	GeMoMa	exon	25474394	25474526	.	-	.	ID=nbis-exon-25771;Parent=PASSSERD00977.8;de=true;minCov=1231;pc=1
1	GeMoMa	exon	25474753	25474862	.	-	.	ID=nbis-exon-25772;Parent=PASSSERD00977.8;de=true;minCov=1231;pc=1
1	GeMoMa	exon	25475223	25475388	.	-	.	ID=nbis-exon-25773;Parent=PASSSERD00977.8;de=true;minCov=1231;pc=1
1	GeMoMa	exon	25475582	25475726	.	-	.	ID=nbis-exon-25774;Parent=PASSSERD00977.8;de=true;minCov=1231;pc=1
1	GeMoMa	exon	25476199	25476332	.	-	.	ID=nbis-exon-25775;Parent=PASSSERD00977.8;de=true;minCov=1231;pc=1
1	GeMoMa	exon	25476418	25476506	.	-	.	ID=nbis-exon-25776;Parent=PASSSERD00977.8;de=true;minCov=1231;pc=1
1	GeMoMa	exon	25476671	25476757	.	-	.	ID=nbis-exon-25777;Parent=PASSSERD00977.8;de=true;minCov=1231;pc=1
1	GeMoMa	exon	25476858	25477038	.	-	.	ID=nbis-exon-25778;Parent=PASSSERD00977.8;de=true;minCov=1231;pc=1
1	GeMoMa	exon	25477203	25477375	.	-	.	ID=nbis-exon-25779;Parent=PASSSERD00977.8;de=true;minCov=1231;pc=1
1	GeMoMa	exon	25477546	25477783	.	-	.	ID=nbis-exon-25780;Parent=PASSSERD00977.8;de=true;minCov=1231;pc=1
1	GeMoMa	exon	25478072	25478196	.	-	.	ID=nbis-exon-25781;Parent=PASSSERD00977.8;de=true;minCov=1231;pc=1
1	GeMoMa	exon	25478409	25478526	.	-	.	ID=nbis-exon-25782;Parent=PASSSERD00977.8;de=true;minCov=1231;pc=1
1	GeMoMa	exon	25478639	25478770	.	-	.	ID=nbis-exon-25783;Parent=PASSSERD00977.8;de=true;minCov=1231;pc=1
1	GeMoMa	exon	25479250	25479391	.	-	.	ID=nbis-exon-25784;Parent=PASSSERD00977.8;de=true;minCov=1231;pc=1
1	GeMoMa	exon	25479694	25479867	.	-	.	ID=nbis-exon-25785;Parent=PASSSERD00977.8;de=true;minCov=1231;pc=1
1	GeMoMa	exon	25479975	25480096	.	-	.	ID=nbis-exon-25786;Parent=PASSSERD00977.8;de=true;minCov=1231;pc=1
1	GeMoMa	exon	25482031	25482168	.	-	.	ID=nbis-exon-25787;Parent=PASSSERD00977.8;de=true;minCov=1231;pc=1
1	GeMoMa	exon	25483113	25483313	.	-	.	ID=nbis-exon-25788;Parent=PASSSERD00977.8;de=true;minCov=1231;pc=1
1	GeMoMa	exon	25483400	25483591	.	-	.	ID=nbis-exon-25789;Parent=PASSSERD00977.8;de=true;minCov=1231;pc=1
1	GeMoMa	exon	25483973	25484069	.	-	.	ID=nbis-exon-25790;Parent=PASSSERD00977.8;de=true;minCov=1231;pc=1
1	GeMoMa	exon	25484377	25484508	.	-	.	ID=nbis-exon-25791;Parent=PASSSERD00977.8;de=true;minCov=1231;pc=1
1	GeMoMa	exon	25484741	25484946	.	-	.	ID=nbis-exon-25792;Parent=PASSSERD00977.8;de=true;minCov=1231;pc=1
1	GeMoMa	exon	25485033	25485236	.	-	.	ID=nbis-exon-25793;Parent=PASSSERD00977.8;de=true;minCov=1231;pc=1
1	GeMoMa	exon	25485952	25486191	.	-	.	ID=nbis-exon-25794;Parent=PASSSERD00977.8;de=true;minCov=1231;pc=1
1	GeMoMa	exon	25486314	25486495	.	-	.	ID=nbis-exon-25795;Parent=PASSSERD00977.8;de=true;minCov=1231;pc=1
1	GeMoMa	exon	25486923	25487058	.	-	.	ID=nbis-exon-25796;Parent=PASSSERD00977.8;de=true;minCov=1231;pc=1
1	GeMoMa	exon	25487189	25487316	.	-	.	ID=nbis-exon-25797;Parent=PASSSERD00977.8;de=true;minCov=1231;pc=1
1	GeMoMa	exon	25487401	25487642	.	-	.	ID=nbis-exon-25798;Parent=PASSSERD00977.8;de=true;minCov=1231;pc=1
1	GeMoMa	exon	25488058	25488176	.	-	.	ID=nbis-exon-25799;Parent=PASSSERD00977.8;de=true;minCov=1231;pc=1
1	GeMoMa	exon	25488538	25488729	.	-	.	ID=nbis-exon-25800;Parent=PASSSERD00977.8;de=true;minCov=1231;pc=1
1	GeMoMa	exon	25488912	25489039	.	-	.	ID=nbis-exon-25801;Parent=PASSSERD00977.8;de=true;minCov=1231;pc=1
1	GeMoMa	exon	25490999	25491164	.	-	.	ID=nbis-exon-25802;Parent=PASSSERD00977.8;de=true;minCov=1231;pc=1
1	GeMoMa	exon	25493179	25493571	.	-	.	ID=nbis-exon-25803;Parent=PASSSERD00977.8;de=true;minCov=1231;pc=1
1	GeMoMa	CDS	25471731	25471792	.	-	2	ID=cds-23444;Parent=PASSSERD00977.8;ae=true;minCov=911;pc=1
1	GeMoMa	CDS	25471886	25472077	.	-	2	ID=cds-23443;Parent=PASSSERD00977.8;ae=true;de=true;minCov=177;pc=1
1	GeMoMa	CDS	25472179	25472374	.	-	0	ID=cds-23442;Parent=PASSSERD00977.8;ae=true;de=true;minCov=2606;pc=1
1	GeMoMa	CDS	25473258	25473390	.	-	1	ID=cds-23441;Parent=PASSSERD00977.8;ae=true;de=true;minCov=2806;pc=1
1	GeMoMa	CDS	25473710	25473818	.	-	2	ID=cds-23440;Parent=PASSSERD00977.8;ae=true;de=true;minCov=2640;pc=1
1	GeMoMa	CDS	25473916	25474053	.	-	2	ID=cds-23439;Parent=PASSSERD00977.8;ae=true;de=true;minCov=2804;pc=1
1	GeMoMa	CDS	25474169	25474246	.	-	2	ID=cds-23438;Parent=PASSSERD00977.8;ae=true;de=true;minCov=2968;pc=1
1	GeMoMa	CDS	25474394	25474526	.	-	0	ID=cds-23437;Parent=PASSSERD00977.8;ae=true;de=true;minCov=2533;pc=1
1	GeMoMa	CDS	25474753	25474862	.	-	2	ID=cds-23436;Parent=PASSSERD00977.8;ae=true;de=true;minCov=2284;pc=1
1	GeMoMa	CDS	25475223	25475388	.	-	0	ID=cds-23435;Parent=PASSSERD00977.8;ae=true;de=true;minCov=2382;pc=1
1	GeMoMa	CDS	25475582	25475726	.	-	1	ID=cds-23434;Parent=PASSSERD00977.8;ae=true;de=true;minCov=1889;pc=1
1	GeMoMa	CDS	25476199	25476332	.	-	0	ID=cds-23433;Parent=PASSSERD00977.8;ae=true;de=true;minCov=1550;pc=1
1	GeMoMa	CDS	25476418	25476506	.	-	2	ID=cds-23432;Parent=PASSSERD00977.8;ae=true;de=true;minCov=1203;pc=1
1	GeMoMa	CDS	25476671	25476757	.	-	2	ID=cds-23431;Parent=PASSSERD00977.8;ae=true;de=true;minCov=1958;pc=1
1	GeMoMa	CDS	25476858	25477038	.	-	0	ID=cds-23430;Parent=PASSSERD00977.8;ae=true;de=true;minCov=2110;pc=1
1	GeMoMa	CDS	25477203	25477375	.	-	2	ID=cds-23429;Parent=PASSSERD00977.8;ae=true;de=true;minCov=2072;pc=1
1	GeMoMa	CDS	25477546	25477783	.	-	0	ID=cds-23428;Parent=PASSSERD00977.8;ae=true;de=true;minCov=1944;pc=1
1	GeMoMa	CDS	25478072	25478196	.	-	2	ID=cds-23427;Parent=PASSSERD00977.8;ae=true;de=true;minCov=1374;pc=1
1	GeMoMa	CDS	25478409	25478526	.	-	0	ID=cds-23426;Parent=PASSSERD00977.8;ae=true;de=true;minCov=1362;pc=1
1	GeMoMa	CDS	25478639	25478770	.	-	0	ID=cds-23425;Parent=PASSSERD00977.8;ae=true;de=true;minCov=1456;pc=1
1	GeMoMa	CDS	25479250	25479391	.	-	1	ID=cds-23424;Parent=PASSSERD00977.8;ae=true;de=true;minCov=1373;pc=1
1	GeMoMa	CDS	25479694	25479867	.	-	1	ID=cds-23423;Parent=PASSSERD00977.8;ae=true;de=true;minCov=1319;pc=1
1	GeMoMa	CDS	25479975	25480096	.	-	0	ID=cds-23422;Parent=PASSSERD00977.8;ae=true;de=true;minCov=1277;pc=1
1	GeMoMa	CDS	25482031	25482168	.	-	0	ID=cds-23421;Parent=PASSSERD00977.8;ae=true;de=true;minCov=1067;pc=1
1	GeMoMa	CDS	25483113	25483313	.	-	0	ID=cds-23420;Parent=PASSSERD00977.8;ae=true;de=true;minCov=1086;pc=1
1	GeMoMa	CDS	25483400	25483591	.	-	0	ID=cds-23419;Parent=PASSSERD00977.8;ae=true;de=true;minCov=1259;pc=1
1	GeMoMa	CDS	25483973	25484069	.	-	1	ID=cds-23418;Parent=PASSSERD00977.8;ae=true;de=true;minCov=1577;pc=1
1	GeMoMa	CDS	25484377	25484508	.	-	1	ID=cds-23417;Parent=PASSSERD00977.8;ae=true;de=true;minCov=1293;pc=1
1	GeMoMa	CDS	25484741	25484946	.	-	0	ID=cds-23416;Parent=PASSSERD00977.8;ae=true;de=true;minCov=1040;pc=1
1	GeMoMa	CDS	25485033	25485236	.	-	0	ID=cds-23415;Parent=PASSSERD00977.8;ae=true;de=true;minCov=800;pc=1
1	GeMoMa	CDS	25485952	25486191	.	-	0	ID=cds-23414;Parent=PASSSERD00977.8;ae=true;de=true;minCov=1402;pc=1
1	GeMoMa	CDS	25486314	25486495	.	-	2	ID=cds-23413;Parent=PASSSERD00977.8;ae=true;de=true;minCov=1352;pc=1
1	GeMoMa	CDS	25486923	25487058	.	-	0	ID=cds-23412;Parent=PASSSERD00977.8;ae=true;de=true;minCov=1324;pc=1
1	GeMoMa	CDS	25487189	25487316	.	-	2	ID=cds-23411;Parent=PASSSERD00977.8;ae=true;de=true;minCov=1164;pc=1
1	GeMoMa	CDS	25487401	25487642	.	-	1	ID=cds-23410;Parent=PASSSERD00977.8;ae=true;de=true;minCov=1175;pc=1
1	GeMoMa	CDS	25488058	25488176	.	-	0	ID=cds-23409;Parent=PASSSERD00977.8;ae=true;de=true;minCov=1464;pc=1
1	GeMoMa	CDS	25488538	25488729	.	-	0	ID=cds-23408;Parent=PASSSERD00977.8;ae=true;de=true;minCov=1156;pc=1
1	GeMoMa	CDS	25488912	25489039	.	-	2	ID=cds-23407;Parent=PASSSERD00977.8;ae=true;de=true;minCov=1652;pc=1
1	GeMoMa	CDS	25490999	25491095	.	-	0	ID=cds-23406;Parent=PASSSERD00977.8;de=true;minCov=1231;pc=1
1	AnnotationFinalizer_	five_prime_UTR	25491096	25491164	.	-	.	ID=five_prime_utr-3124;Parent=PASSSERD00977.8
1	AnnotationFinalizer_	five_prime_UTR	25493179	25493571	.	-	.	ID=five_prime_utr-3123;Parent=PASSSERD00977.8
1	AnnotationFinalizer_	three_prime_UTR	25471071	25471730	.	-	.	ID=three_prime_utr-2707;Parent=PASSSERD00977.8
1	GeMoMa	mRNA	25471071	25493571	10241	-	.	ID=PASSSERD00977.9;Parent=PASSSERD00977;aa=1936;avgCov=1880.3648;bestScore=10241;ce=39;evidence=1;iAA=1;lpm=1936;maxGap=0;maxScore=10241;minCov=177;minSplitReads=14;nps=0;oldID=pyrgi_rna-XM_041463771.1_R0;pAA=1;prediction=0;raa=1936;rce=39;ref-gene=pyrgi_gene-CHD4;start=M;stop=*;sumWeight=1.0;tae=1;tde=1;tie=1;tpc=1
1	GeMoMa	exon	25471071	25471792	.	-	.	ID=nbis-exon-25804;Parent=PASSSERD00977.9;de=true;minCov=1231;pc=1
1	GeMoMa	exon	25471886	25472077	.	-	.	ID=nbis-exon-25805;Parent=PASSSERD00977.9;de=true;minCov=1231;pc=1
1	GeMoMa	exon	25472179	25472374	.	-	.	ID=nbis-exon-25806;Parent=PASSSERD00977.9;de=true;minCov=1231;pc=1
1	GeMoMa	exon	25473258	25473390	.	-	.	ID=nbis-exon-25807;Parent=PASSSERD00977.9;de=true;minCov=1231;pc=1
1	GeMoMa	exon	25473710	25473818	.	-	.	ID=nbis-exon-25808;Parent=PASSSERD00977.9;de=true;minCov=1231;pc=1
1	GeMoMa	exon	25473916	25474053	.	-	.	ID=nbis-exon-25809;Parent=PASSSERD00977.9;de=true;minCov=1231;pc=1
1	GeMoMa	exon	25474169	25474246	.	-	.	ID=nbis-exon-25810;Parent=PASSSERD00977.9;de=true;minCov=1231;pc=1
1	GeMoMa	exon	25474394	25474526	.	-	.	ID=nbis-exon-25811;Parent=PASSSERD00977.9;de=true;minCov=1231;pc=1
1	GeMoMa	exon	25474753	25474862	.	-	.	ID=nbis-exon-25812;Parent=PASSSERD00977.9;de=true;minCov=1231;pc=1
1	GeMoMa	exon	25475223	25475388	.	-	.	ID=nbis-exon-25813;Parent=PASSSERD00977.9;de=true;minCov=1231;pc=1
1	GeMoMa	exon	25475582	25475726	.	-	.	ID=nbis-exon-25814;Parent=PASSSERD00977.9;de=true;minCov=1231;pc=1
1	GeMoMa	exon	25476199	25476332	.	-	.	ID=nbis-exon-25815;Parent=PASSSERD00977.9;de=true;minCov=1231;pc=1
1	GeMoMa	exon	25476418	25476503	.	-	.	ID=nbis-exon-25816;Parent=PASSSERD00977.9;de=true;minCov=1231;pc=1
1	GeMoMa	exon	25476671	25476757	.	-	.	ID=nbis-exon-25817;Parent=PASSSERD00977.9;de=true;minCov=1231;pc=1
1	GeMoMa	exon	25476858	25477038	.	-	.	ID=nbis-exon-25818;Parent=PASSSERD00977.9;de=true;minCov=1231;pc=1
1	GeMoMa	exon	25477203	25477375	.	-	.	ID=nbis-exon-25819;Parent=PASSSERD00977.9;de=true;minCov=1231;pc=1
1	GeMoMa	exon	25477546	25477783	.	-	.	ID=nbis-exon-25820;Parent=PASSSERD00977.9;de=true;minCov=1231;pc=1
1	GeMoMa	exon	25478072	25478196	.	-	.	ID=nbis-exon-25821;Parent=PASSSERD00977.9;de=true;minCov=1231;pc=1
1	GeMoMa	exon	25478409	25478526	.	-	.	ID=nbis-exon-25822;Parent=PASSSERD00977.9;de=true;minCov=1231;pc=1
1	GeMoMa	exon	25478639	25478770	.	-	.	ID=nbis-exon-25823;Parent=PASSSERD00977.9;de=true;minCov=1231;pc=1
1	GeMoMa	exon	25479250	25479391	.	-	.	ID=nbis-exon-25824;Parent=PASSSERD00977.9;de=true;minCov=1231;pc=1
1	GeMoMa	exon	25479694	25479867	.	-	.	ID=nbis-exon-25825;Parent=PASSSERD00977.9;de=true;minCov=1231;pc=1
1	GeMoMa	exon	25479975	25480096	.	-	.	ID=nbis-exon-25826;Parent=PASSSERD00977.9;de=true;minCov=1231;pc=1
1	GeMoMa	exon	25482031	25482168	.	-	.	ID=nbis-exon-25827;Parent=PASSSERD00977.9;de=true;minCov=1231;pc=1
1	GeMoMa	exon	25483113	25483313	.	-	.	ID=nbis-exon-25828;Parent=PASSSERD00977.9;de=true;minCov=1231;pc=1
1	GeMoMa	exon	25483400	25483591	.	-	.	ID=nbis-exon-25829;Parent=PASSSERD00977.9;de=true;minCov=1231;pc=1
1	GeMoMa	exon	25483973	25484069	.	-	.	ID=nbis-exon-25830;Parent=PASSSERD00977.9;de=true;minCov=1231;pc=1
1	GeMoMa	exon	25484377	25484508	.	-	.	ID=nbis-exon-25831;Parent=PASSSERD00977.9;de=true;minCov=1231;pc=1
1	GeMoMa	exon	25484741	25484946	.	-	.	ID=nbis-exon-25832;Parent=PASSSERD00977.9;de=true;minCov=1231;pc=1
1	GeMoMa	exon	25485033	25485236	.	-	.	ID=nbis-exon-25833;Parent=PASSSERD00977.9;de=true;minCov=1231;pc=1
1	GeMoMa	exon	25485952	25486191	.	-	.	ID=nbis-exon-25834;Parent=PASSSERD00977.9;de=true;minCov=1231;pc=1
1	GeMoMa	exon	25486314	25486495	.	-	.	ID=nbis-exon-25835;Parent=PASSSERD00977.9;de=true;minCov=1231;pc=1
1	GeMoMa	exon	25486923	25487058	.	-	.	ID=nbis-exon-25836;Parent=PASSSERD00977.9;de=true;minCov=1231;pc=1
1	GeMoMa	exon	25487189	25487316	.	-	.	ID=nbis-exon-25837;Parent=PASSSERD00977.9;de=true;minCov=1231;pc=1
1	GeMoMa	exon	25487401	25487642	.	-	.	ID=nbis-exon-25838;Parent=PASSSERD00977.9;de=true;minCov=1231;pc=1
1	GeMoMa	exon	25488058	25488176	.	-	.	ID=nbis-exon-25839;Parent=PASSSERD00977.9;de=true;minCov=1231;pc=1
1	GeMoMa	exon	25488538	25488729	.	-	.	ID=nbis-exon-25840;Parent=PASSSERD00977.9;de=true;minCov=1231;pc=1
1	GeMoMa	exon	25488912	25489039	.	-	.	ID=nbis-exon-25841;Parent=PASSSERD00977.9;de=true;minCov=1231;pc=1
1	GeMoMa	exon	25490999	25491164	.	-	.	ID=nbis-exon-25842;Parent=PASSSERD00977.9;de=true;minCov=1231;pc=1
1	GeMoMa	exon	25493179	25493571	.	-	.	ID=nbis-exon-25843;Parent=PASSSERD00977.9;de=true;minCov=1231;pc=1
1	GeMoMa	CDS	25471731	25471792	.	-	2	ID=cds-23483;Parent=PASSSERD00977.9;ae=true;minCov=911;pc=1
1	GeMoMa	CDS	25471886	25472077	.	-	2	ID=cds-23482;Parent=PASSSERD00977.9;ae=true;de=true;minCov=177;pc=1
1	GeMoMa	CDS	25472179	25472374	.	-	0	ID=cds-23481;Parent=PASSSERD00977.9;ae=true;de=true;minCov=2606;pc=1
1	GeMoMa	CDS	25473258	25473390	.	-	1	ID=cds-23480;Parent=PASSSERD00977.9;ae=true;de=true;minCov=2806;pc=1
1	GeMoMa	CDS	25473710	25473818	.	-	2	ID=cds-23479;Parent=PASSSERD00977.9;ae=true;de=true;minCov=2640;pc=1
1	GeMoMa	CDS	25473916	25474053	.	-	2	ID=cds-23478;Parent=PASSSERD00977.9;ae=true;de=true;minCov=2804;pc=1
1	GeMoMa	CDS	25474169	25474246	.	-	2	ID=cds-23477;Parent=PASSSERD00977.9;ae=true;de=true;minCov=2968;pc=1
1	GeMoMa	CDS	25474394	25474526	.	-	0	ID=cds-23476;Parent=PASSSERD00977.9;ae=true;de=true;minCov=2533;pc=1
1	GeMoMa	CDS	25474753	25474862	.	-	2	ID=cds-23475;Parent=PASSSERD00977.9;ae=true;de=true;minCov=2284;pc=1
1	GeMoMa	CDS	25475223	25475388	.	-	0	ID=cds-23474;Parent=PASSSERD00977.9;ae=true;de=true;minCov=2382;pc=1
1	GeMoMa	CDS	25475582	25475726	.	-	1	ID=cds-23473;Parent=PASSSERD00977.9;ae=true;de=true;minCov=1889;pc=1
1	GeMoMa	CDS	25476199	25476332	.	-	0	ID=cds-23472;Parent=PASSSERD00977.9;ae=true;de=true;minCov=1550;pc=1
1	GeMoMa	CDS	25476418	25476503	.	-	2	ID=cds-23471;Parent=PASSSERD00977.9;ae=true;de=true;minCov=1567;pc=1
1	GeMoMa	CDS	25476671	25476757	.	-	2	ID=cds-23470;Parent=PASSSERD00977.9;ae=true;de=true;minCov=1958;pc=1
1	GeMoMa	CDS	25476858	25477038	.	-	0	ID=cds-23469;Parent=PASSSERD00977.9;ae=true;de=true;minCov=2110;pc=1
1	GeMoMa	CDS	25477203	25477375	.	-	2	ID=cds-23468;Parent=PASSSERD00977.9;ae=true;de=true;minCov=2072;pc=1
1	GeMoMa	CDS	25477546	25477783	.	-	0	ID=cds-23467;Parent=PASSSERD00977.9;ae=true;de=true;minCov=1944;pc=1
1	GeMoMa	CDS	25478072	25478196	.	-	2	ID=cds-23466;Parent=PASSSERD00977.9;ae=true;de=true;minCov=1374;pc=1
1	GeMoMa	CDS	25478409	25478526	.	-	0	ID=cds-23465;Parent=PASSSERD00977.9;ae=true;de=true;minCov=1362;pc=1
1	GeMoMa	CDS	25478639	25478770	.	-	0	ID=cds-23464;Parent=PASSSERD00977.9;ae=true;de=true;minCov=1456;pc=1
1	GeMoMa	CDS	25479250	25479391	.	-	1	ID=cds-23463;Parent=PASSSERD00977.9;ae=true;de=true;minCov=1373;pc=1
1	GeMoMa	CDS	25479694	25479867	.	-	1	ID=cds-23462;Parent=PASSSERD00977.9;ae=true;de=true;minCov=1319;pc=1
1	GeMoMa	CDS	25479975	25480096	.	-	0	ID=cds-23461;Parent=PASSSERD00977.9;ae=true;de=true;minCov=1277;pc=1
1	GeMoMa	CDS	25482031	25482168	.	-	0	ID=cds-23460;Parent=PASSSERD00977.9;ae=true;de=true;minCov=1067;pc=1
1	GeMoMa	CDS	25483113	25483313	.	-	0	ID=cds-23459;Parent=PASSSERD00977.9;ae=true;de=true;minCov=1086;pc=1
1	GeMoMa	CDS	25483400	25483591	.	-	0	ID=cds-23458;Parent=PASSSERD00977.9;ae=true;de=true;minCov=1259;pc=1
1	GeMoMa	CDS	25483973	25484069	.	-	1	ID=cds-23457;Parent=PASSSERD00977.9;ae=true;de=true;minCov=1577;pc=1
1	GeMoMa	CDS	25484377	25484508	.	-	1	ID=cds-23456;Parent=PASSSERD00977.9;ae=true;de=true;minCov=1293;pc=1
1	GeMoMa	CDS	25484741	25484946	.	-	0	ID=cds-23455;Parent=PASSSERD00977.9;ae=true;de=true;minCov=1040;pc=1
1	GeMoMa	CDS	25485033	25485236	.	-	0	ID=cds-23454;Parent=PASSSERD00977.9;ae=true;de=true;minCov=800;pc=1
1	GeMoMa	CDS	25485952	25486191	.	-	0	ID=cds-23453;Parent=PASSSERD00977.9;ae=true;de=true;minCov=1402;pc=1
1	GeMoMa	CDS	25486314	25486495	.	-	2	ID=cds-23452;Parent=PASSSERD00977.9;ae=true;de=true;minCov=1352;pc=1
1	GeMoMa	CDS	25486923	25487058	.	-	0	ID=cds-23451;Parent=PASSSERD00977.9;ae=true;de=true;minCov=1324;pc=1
1	GeMoMa	CDS	25487189	25487316	.	-	2	ID=cds-23450;Parent=PASSSERD00977.9;ae=true;de=true;minCov=1164;pc=1
1	GeMoMa	CDS	25487401	25487642	.	-	1	ID=cds-23449;Parent=PASSSERD00977.9;ae=true;de=true;minCov=1175;pc=1
1	GeMoMa	CDS	25488058	25488176	.	-	0	ID=cds-23448;Parent=PASSSERD00977.9;ae=true;de=true;minCov=1464;pc=1
1	GeMoMa	CDS	25488538	25488729	.	-	0	ID=cds-23447;Parent=PASSSERD00977.9;ae=true;de=true;minCov=1156;pc=1
1	GeMoMa	CDS	25488912	25489039	.	-	2	ID=cds-23446;Parent=PASSSERD00977.9;ae=true;de=true;minCov=1652;pc=1
1	GeMoMa	CDS	25490999	25491095	.	-	0	ID=cds-23445;Parent=PASSSERD00977.9;de=true;minCov=1231;pc=1
1	AnnotationFinalizer_	five_prime_UTR	25491096	25491164	.	-	.	ID=five_prime_utr-3126;Parent=PASSSERD00977.9
1	AnnotationFinalizer_	five_prime_UTR	25493179	25493571	.	-	.	ID=five_prime_utr-3125;Parent=PASSSERD00977.9
1	AnnotationFinalizer_	three_prime_UTR	25471071	25471730	.	-	.	ID=three_prime_utr-2708;Parent=PASSSERD00977.9
1	GAF	gene	25446918	25457579	.	-	.	ID=PASSSERD00978;combinedEvidence=3;complete=10;maxEvidence=3;maxTie=1.0;transcripts=10
1	GeMoMa	mRNA	25446918	25457579	1728	-	.	ID=PASSSERD00978.1;Parent=PASSSERD00978;aa=370;alternative="montanus_gene-IFFO1,pyrgi_gene-IFFO1";avgCov=205.5171;bestScore=1728;ce=9;evidence=3;iAA=0.6968;lpm=369;maxGap=161;maxScore=2746;minCov=15;minSplitReads=78;nps=0;oldID=onychos_rna-XM_041410904.1_R0;pAA=0.6968;prediction=0;raa=531;rce=9;ref-gene=onychos_gene-IFFO1;start=M;stop=*;sumWeight=2.8;tae=1;tde=1;tie=1;tpc=1
1	GeMoMa	exon	25446918	25448625	.	-	.	ID=nbis-exon-25844;Parent=PASSSERD00978.1;de=true;minCov=15;pc=1
1	GeMoMa	exon	25449219	25449349	.	-	.	ID=nbis-exon-25845;Parent=PASSSERD00978.1;de=true;minCov=15;pc=1
1	GeMoMa	exon	25449526	25449621	.	-	.	ID=nbis-exon-25846;Parent=PASSSERD00978.1;de=true;minCov=15;pc=1
1	GeMoMa	exon	25450313	25450433	.	-	.	ID=nbis-exon-25847;Parent=PASSSERD00978.1;de=true;minCov=15;pc=1
1	GeMoMa	exon	25450897	25451057	.	-	.	ID=nbis-exon-25848;Parent=PASSSERD00978.1;de=true;minCov=15;pc=1
1	GeMoMa	exon	25451987	25452127	.	-	.	ID=nbis-exon-25849;Parent=PASSSERD00978.1;de=true;minCov=15;pc=1
1	GeMoMa	exon	25452361	25452456	.	-	.	ID=nbis-exon-25850;Parent=PASSSERD00978.1;de=true;minCov=15;pc=1
1	GeMoMa	exon	25452541	25452601	.	-	.	ID=nbis-exon-25851;Parent=PASSSERD00978.1;de=true;minCov=15;pc=1
1	GeMoMa	exon	25457341	25457579	.	-	.	ID=nbis-exon-25852;Parent=PASSSERD00978.1;de=true;minCov=15;pc=1
1	GeMoMa	CDS	25448523	25448625	.	-	1	ID=cds-23492;Parent=PASSSERD00978.1;ae=true;minCov=191;pc=1
1	GeMoMa	CDS	25449219	25449349	.	-	0	ID=cds-23491;Parent=PASSSERD00978.1;ae=true;de=true;minCov=284;pc=1
1	GeMoMa	CDS	25449526	25449621	.	-	0	ID=cds-23490;Parent=PASSSERD00978.1;ae=true;de=true;minCov=292;pc=1
1	GeMoMa	CDS	25450313	25450433	.	-	1	ID=cds-23489;Parent=PASSSERD00978.1;ae=true;de=true;minCov=237;pc=1
1	GeMoMa	CDS	25450897	25451057	.	-	0	ID=cds-23488;Parent=PASSSERD00978.1;ae=true;de=true;minCov=117;pc=1
1	GeMoMa	CDS	25451987	25452127	.	-	0	ID=cds-23487;Parent=PASSSERD00978.1;ae=true;de=true;minCov=124;pc=1
1	GeMoMa	CDS	25452361	25452456	.	-	0	ID=cds-23486;Parent=PASSSERD00978.1;ae=true;de=true;minCov=118;pc=1
1	GeMoMa	CDS	25452541	25452601	.	-	1	ID=cds-23485;Parent=PASSSERD00978.1;ae=true;de=true;minCov=106;pc=1
1	GeMoMa	CDS	25457341	25457540	.	-	0	ID=cds-23484;Parent=PASSSERD00978.1;de=true;minCov=15;pc=1
1	AnnotationFinalizer_	five_prime_UTR	25457541	25457579	.	-	.	ID=five_prime_utr-3127;Parent=PASSSERD00978.1
1	AnnotationFinalizer_	three_prime_UTR	25446918	25448522	.	-	.	ID=three_prime_utr-2709;Parent=PASSSERD00978.1
1	GeMoMa	mRNA	25446918	25457579	1723	-	.	ID=PASSSERD00978.2;Parent=PASSSERD00978;aa=369;alternative="montanus_gene-IFFO1,onychos_gene-IFFO2,pyrgi_gene-IFFO1,pyrgi_gene-IFFO2";avgCov=205.2809;bestScore=1723;ce=9;evidence=3;iAA=0.6962;lpm=368;maxGap=161;maxScore=2741;minCov=15;minSplitReads=31;nps=0;oldID=onychos_rna-XM_041410905.1_R0;pAA=0.6962;prediction=0;raa=530;rce=9;ref-gene=onychos_gene-IFFO1;start=M;stop=*;sumWeight=2.8;tae=1;tde=1;tie=1;tpc=1
1	GeMoMa	exon	25446918	25448625	.	-	.	ID=nbis-exon-25861;Parent=PASSSERD00978.2;de=true;minCov=15;pc=1
1	GeMoMa	exon	25449219	25449349	.	-	.	ID=nbis-exon-25862;Parent=PASSSERD00978.2;de=true;minCov=15;pc=1
1	GeMoMa	exon	25449526	25449618	.	-	.	ID=nbis-exon-25863;Parent=PASSSERD00978.2;de=true;minCov=15;pc=1
1	GeMoMa	exon	25450313	25450433	.	-	.	ID=nbis-exon-25864;Parent=PASSSERD00978.2;de=true;minCov=15;pc=1
1	GeMoMa	exon	25450897	25451057	.	-	.	ID=nbis-exon-25865;Parent=PASSSERD00978.2;de=true;minCov=15;pc=1
1	GeMoMa	exon	25451987	25452127	.	-	.	ID=nbis-exon-25866;Parent=PASSSERD00978.2;de=true;minCov=15;pc=1
1	GeMoMa	exon	25452361	25452456	.	-	.	ID=nbis-exon-25867;Parent=PASSSERD00978.2;de=true;minCov=15;pc=1
1	GeMoMa	exon	25452541	25452601	.	-	.	ID=nbis-exon-25868;Parent=PASSSERD00978.2;de=true;minCov=15;pc=1
1	GeMoMa	exon	25457341	25457579	.	-	.	ID=nbis-exon-25869;Parent=PASSSERD00978.2;de=true;minCov=15;pc=1
1	GeMoMa	CDS	25448523	25448625	.	-	1	ID=cds-23501;Parent=PASSSERD00978.2;ae=true;minCov=191;pc=1
1	GeMoMa	CDS	25449219	25449349	.	-	0	ID=cds-23500;Parent=PASSSERD00978.2;ae=true;de=true;minCov=284;pc=1
1	GeMoMa	CDS	25449526	25449618	.	-	0	ID=cds-23499;Parent=PASSSERD00978.2;ae=true;de=true;minCov=317;pc=1
1	GeMoMa	CDS	25450313	25450433	.	-	1	ID=cds-23498;Parent=PASSSERD00978.2;ae=true;de=true;minCov=237;pc=1
1	GeMoMa	CDS	25450897	25451057	.	-	0	ID=cds-23497;Parent=PASSSERD00978.2;ae=true;de=true;minCov=117;pc=1
1	GeMoMa	CDS	25451987	25452127	.	-	0	ID=cds-23496;Parent=PASSSERD00978.2;ae=true;de=true;minCov=124;pc=1
1	GeMoMa	CDS	25452361	25452456	.	-	0	ID=cds-23495;Parent=PASSSERD00978.2;ae=true;de=true;minCov=118;pc=1
1	GeMoMa	CDS	25452541	25452601	.	-	1	ID=cds-23494;Parent=PASSSERD00978.2;ae=true;de=true;minCov=106;pc=1
1	GeMoMa	CDS	25457341	25457540	.	-	0	ID=cds-23493;Parent=PASSSERD00978.2;de=true;minCov=15;pc=1
1	AnnotationFinalizer_	five_prime_UTR	25457541	25457579	.	-	.	ID=five_prime_utr-3128;Parent=PASSSERD00978.2
1	AnnotationFinalizer_	three_prime_UTR	25446918	25448522	.	-	.	ID=three_prime_utr-2710;Parent=PASSSERD00978.2
1	GeMoMa	mRNA	25446918	25457579	1895	-	.	ID=PASSSERD00978.3;Parent=PASSSERD00978;aa=406;alternative="onychos_gene-IFFO1";avgCov=188.3727;bestScore=1895;ce=8;evidence=2;iAA=0.7108;lpm=299;maxGap=161;maxScore=2928;minCov=2;minSplitReads=39;nps=0;oldID=pyrgi_rna-XM_041463919.1_R0;pAA=0.7125;prediction=0;raa=567;rce=8;ref-gene=pyrgi_gene-IFFO1;start=M;stop=*;sumWeight=2.0;tae=1;tde=1;tie=1;tpc=1
1	GeMoMa	exon	25446918	25448625	.	-	.	ID=nbis-exon-25870;Parent=PASSSERD00978.3;de=true;minCov=15;pc=1
1	GeMoMa	exon	25449219	25449349	.	-	.	ID=nbis-exon-25871;Parent=PASSSERD00978.3;de=true;minCov=15;pc=1
1	GeMoMa	exon	25449526	25449621	.	-	.	ID=nbis-exon-25872;Parent=PASSSERD00978.3;de=true;minCov=15;pc=1
1	GeMoMa	exon	25450313	25450433	.	-	.	ID=nbis-exon-25873;Parent=PASSSERD00978.3;de=true;minCov=15;pc=1
1	GeMoMa	exon	25450897	25451081	.	-	.	ID=nbis-exon-25874;Parent=PASSSERD00978.3;de=true;minCov=15;pc=1
1	GeMoMa	exon	25451987	25452127	.	-	.	ID=nbis-exon-25875;Parent=PASSSERD00978.3;de=true;minCov=15;pc=1
1	GeMoMa	exon	25452361	25452601	.	-	.	ID=nbis-exon-25876;Parent=PASSSERD00978.3;de=true;minCov=15;pc=1
1	GeMoMa	exon	25457341	25457579	.	-	.	ID=nbis-exon-25877;Parent=PASSSERD00978.3;de=true;minCov=15;pc=1
1	GeMoMa	CDS	25448523	25448625	.	-	1	ID=cds-23509;Parent=PASSSERD00978.3;ae=true;minCov=191;pc=1
1	GeMoMa	CDS	25449219	25449349	.	-	0	ID=cds-23508;Parent=PASSSERD00978.3;ae=true;de=true;minCov=284;pc=1
1	GeMoMa	CDS	25449526	25449621	.	-	0	ID=cds-23507;Parent=PASSSERD00978.3;ae=true;de=true;minCov=292;pc=1
1	GeMoMa	CDS	25450313	25450433	.	-	1	ID=cds-23506;Parent=PASSSERD00978.3;ae=true;de=true;minCov=237;pc=1
1	GeMoMa	CDS	25450897	25451081	.	-	0	ID=cds-23505;Parent=PASSSERD00978.3;ae=true;de=true;minCov=41;pc=1
1	GeMoMa	CDS	25451987	25452127	.	-	0	ID=cds-23504;Parent=PASSSERD00978.3;ae=true;de=true;minCov=124;pc=1
1	GeMoMa	CDS	25452361	25452601	.	-	1	ID=cds-23503;Parent=PASSSERD00978.3;ae=true;de=true;minCov=2;pc=1
1	GeMoMa	CDS	25457341	25457540	.	-	0	ID=cds-23502;Parent=PASSSERD00978.3;de=true;minCov=15;pc=1
1	AnnotationFinalizer_	five_prime_UTR	25457541	25457579	.	-	.	ID=five_prime_utr-3129;Parent=PASSSERD00978.3
1	AnnotationFinalizer_	three_prime_UTR	25446918	25448522	.	-	.	ID=three_prime_utr-2711;Parent=PASSSERD00978.3
1	GeMoMa	mRNA	25446918	25457579	1855	-	.	ID=PASSSERD00978.4;Parent=PASSSERD00978;aa=398;alternative="onychos_gene-IFFO1";avgCov=191.2789;bestScore=1855;ce=8;evidence=2;iAA=0.7066;lpm=291;maxGap=161;maxScore=2888;minCov=2;minSplitReads=78;nps=0;oldID=pyrgi_rna-XM_041463923.1_R0;pAA=0.7084;prediction=0;raa=559;rce=8;ref-gene=pyrgi_gene-IFFO1;start=M;stop=*;sumWeight=2.0;tae=1;tde=1;tie=1;tpc=1
1	GeMoMa	exon	25446918	25448625	.	-	.	ID=nbis-exon-25878;Parent=PASSSERD00978.4;de=true;minCov=15;pc=1
1	GeMoMa	exon	25449219	25449349	.	-	.	ID=nbis-exon-25879;Parent=PASSSERD00978.4;de=true;minCov=15;pc=1
1	GeMoMa	exon	25449526	25449621	.	-	.	ID=nbis-exon-25880;Parent=PASSSERD00978.4;de=true;minCov=15;pc=1
1	GeMoMa	exon	25450313	25450433	.	-	.	ID=nbis-exon-25881;Parent=PASSSERD00978.4;de=true;minCov=15;pc=1
1	GeMoMa	exon	25450897	25451057	.	-	.	ID=nbis-exon-25882;Parent=PASSSERD00978.4;de=true;minCov=15;pc=1
1	GeMoMa	exon	25451987	25452127	.	-	.	ID=nbis-exon-25883;Parent=PASSSERD00978.4;de=true;minCov=15;pc=1
1	GeMoMa	exon	25452361	25452601	.	-	.	ID=nbis-exon-25884;Parent=PASSSERD00978.4;de=true;minCov=15;pc=1
1	GeMoMa	exon	25457341	25457579	.	-	.	ID=nbis-exon-25885;Parent=PASSSERD00978.4;de=true;minCov=15;pc=1
1	GeMoMa	CDS	25448523	25448625	.	-	1	ID=cds-23517;Parent=PASSSERD00978.4;ae=true;minCov=191;pc=1
1	GeMoMa	CDS	25449219	25449349	.	-	0	ID=cds-23516;Parent=PASSSERD00978.4;ae=true;de=true;minCov=284;pc=1
1	GeMoMa	CDS	25449526	25449621	.	-	0	ID=cds-23515;Parent=PASSSERD00978.4;ae=true;de=true;minCov=292;pc=1
1	GeMoMa	CDS	25450313	25450433	.	-	1	ID=cds-23514;Parent=PASSSERD00978.4;ae=true;de=true;minCov=237;pc=1
1	GeMoMa	CDS	25450897	25451057	.	-	0	ID=cds-23513;Parent=PASSSERD00978.4;ae=true;de=true;minCov=117;pc=1
1	GeMoMa	CDS	25451987	25452127	.	-	0	ID=cds-23512;Parent=PASSSERD00978.4;ae=true;de=true;minCov=124;pc=1
1	GeMoMa	CDS	25452361	25452601	.	-	1	ID=cds-23511;Parent=PASSSERD00978.4;ae=true;de=true;minCov=2;pc=1
1	GeMoMa	CDS	25457341	25457540	.	-	0	ID=cds-23510;Parent=PASSSERD00978.4;de=true;minCov=15;pc=1
1	AnnotationFinalizer_	five_prime_UTR	25457541	25457579	.	-	.	ID=five_prime_utr-3130;Parent=PASSSERD00978.4
1	AnnotationFinalizer_	three_prime_UTR	25446918	25448522	.	-	.	ID=three_prime_utr-2712;Parent=PASSSERD00978.4
1	GeMoMa	mRNA	25446918	25457579	1777	-	.	ID=PASSSERD00978.5;Parent=PASSSERD00978;aa=380;alternative="montanus_gene-IFFO1";avgCov=200.3281;bestScore=1777;ce=10;evidence=2;iAA=0.7024;lpm=379;maxGap=161;maxScore=2795;minCov=7;minSplitReads=0;nps=0;oldID=pyrgi_rna-XM_041463927.1_R0;pAA=0.7024;prediction=0;raa=541;rce=10;ref-gene=pyrgi_gene-IFFO1;start=M;stop=*;sumWeight=1.8;tae=1;tde=0.8889;tie=0.8889;tpc=1
1	GeMoMa	exon	25446918	25448625	.	-	.	ID=nbis-exon-25886;Parent=PASSSERD00978.5;de=true;minCov=15;pc=1
1	GeMoMa	exon	25449219	25449349	.	-	.	ID=nbis-exon-25887;Parent=PASSSERD00978.5;de=true;minCov=15;pc=1
1	GeMoMa	exon	25449526	25449618	.	-	.	ID=nbis-exon-25888;Parent=PASSSERD00978.5;de=true;minCov=15;pc=1
1	GeMoMa	exon	25450313	25450433	.	-	.	ID=nbis-exon-25889;Parent=PASSSERD00978.5;de=true;minCov=15;pc=1
1	GeMoMa	exon	25450897	25451081	.	-	.	ID=nbis-exon-25890;Parent=PASSSERD00978.5;de=true;minCov=15;pc=1
1	GeMoMa	exon	25451526	25451534	.	-	.	ID=nbis-exon-25891;Parent=PASSSERD00978.5;de=true;minCov=15;pc=1
1	GeMoMa	exon	25451987	25452127	.	-	.	ID=nbis-exon-25892;Parent=PASSSERD00978.5;de=true;minCov=15;pc=1
1	GeMoMa	exon	25452361	25452456	.	-	.	ID=nbis-exon-25893;Parent=PASSSERD00978.5;de=true;minCov=15;pc=1
1	GeMoMa	exon	25452541	25452601	.	-	.	ID=nbis-exon-25894;Parent=PASSSERD00978.5;de=true;minCov=15;pc=1
1	GeMoMa	exon	25457341	25457579	.	-	.	ID=nbis-exon-25895;Parent=PASSSERD00978.5;de=true;minCov=15;pc=1
1	GeMoMa	CDS	25448523	25448625	.	-	1	ID=cds-23527;Parent=PASSSERD00978.5;ae=true;minCov=191;pc=1
1	GeMoMa	CDS	25449219	25449349	.	-	0	ID=cds-23526;Parent=PASSSERD00978.5;ae=true;de=true;minCov=284;pc=1
1	GeMoMa	CDS	25449526	25449618	.	-	0	ID=cds-23525;Parent=PASSSERD00978.5;ae=true;de=true;minCov=317;pc=1
1	GeMoMa	CDS	25450313	25450433	.	-	1	ID=cds-23524;Parent=PASSSERD00978.5;ae=true;de=true;minCov=237;pc=1
1	GeMoMa	CDS	25450897	25451081	.	-	0	ID=cds-23523;Parent=PASSSERD00978.5;ae=true;de=true;minCov=41;pc=1
1	GeMoMa	CDS	25451526	25451534	.	-	0	ID=cds-23522;Parent=PASSSERD00978.5;ae=true;de=false;minCov=7;pc=1
1	GeMoMa	CDS	25451987	25452127	.	-	0	ID=cds-23521;Parent=PASSSERD00978.5;ae=true;de=true;minCov=124;pc=1
1	GeMoMa	CDS	25452361	25452456	.	-	0	ID=cds-23520;Parent=PASSSERD00978.5;ae=true;de=true;minCov=118;pc=1
1	GeMoMa	CDS	25452541	25452601	.	-	1	ID=cds-23519;Parent=PASSSERD00978.5;ae=true;de=true;minCov=106;pc=1
1	GeMoMa	CDS	25457341	25457540	.	-	0	ID=cds-23518;Parent=PASSSERD00978.5;de=true;minCov=15;pc=1
1	AnnotationFinalizer_	five_prime_UTR	25457541	25457579	.	-	.	ID=five_prime_utr-3131;Parent=PASSSERD00978.5
1	AnnotationFinalizer_	three_prime_UTR	25446918	25448522	.	-	.	ID=three_prime_utr-2713;Parent=PASSSERD00978.5
1	GeMoMa	mRNA	25446918	25457579	1768	-	.	ID=PASSSERD00978.6;Parent=PASSSERD00978;aa=378;alternative="montanus_gene-IFFO1";avgCov=202.0944;bestScore=1768;ce=9;evidence=2;iAA=0.7013;lpm=377;maxGap=161;maxScore=2786;minCov=15;minSplitReads=39;nps=0;oldID=pyrgi_rna-XM_041463924.1_R0;pAA=0.7013;prediction=0;raa=539;rce=9;ref-gene=pyrgi_gene-IFFO1;start=M;stop=*;sumWeight=1.8;tae=1;tde=1;tie=1;tpc=1
1	GeMoMa	exon	25446918	25448625	.	-	.	ID=nbis-exon-25896;Parent=PASSSERD00978.6;de=true;minCov=15;pc=1
1	GeMoMa	exon	25449219	25449349	.	-	.	ID=nbis-exon-25897;Parent=PASSSERD00978.6;de=true;minCov=15;pc=1
1	GeMoMa	exon	25449526	25449621	.	-	.	ID=nbis-exon-25898;Parent=PASSSERD00978.6;de=true;minCov=15;pc=1
1	GeMoMa	exon	25450313	25450433	.	-	.	ID=nbis-exon-25899;Parent=PASSSERD00978.6;de=true;minCov=15;pc=1
1	GeMoMa	exon	25450897	25451081	.	-	.	ID=nbis-exon-25900;Parent=PASSSERD00978.6;de=true;minCov=15;pc=1
1	GeMoMa	exon	25451987	25452127	.	-	.	ID=nbis-exon-25901;Parent=PASSSERD00978.6;de=true;minCov=15;pc=1
1	GeMoMa	exon	25452361	25452456	.	-	.	ID=nbis-exon-25902;Parent=PASSSERD00978.6;de=true;minCov=15;pc=1
1	GeMoMa	exon	25452541	25452601	.	-	.	ID=nbis-exon-25903;Parent=PASSSERD00978.6;de=true;minCov=15;pc=1
1	GeMoMa	exon	25457341	25457579	.	-	.	ID=nbis-exon-25904;Parent=PASSSERD00978.6;de=true;minCov=15;pc=1
1	GeMoMa	CDS	25448523	25448625	.	-	1	ID=cds-23536;Parent=PASSSERD00978.6;ae=true;minCov=191;pc=1
1	GeMoMa	CDS	25449219	25449349	.	-	0	ID=cds-23535;Parent=PASSSERD00978.6;ae=true;de=true;minCov=284;pc=1
1	GeMoMa	CDS	25449526	25449621	.	-	0	ID=cds-23534;Parent=PASSSERD00978.6;ae=true;de=true;minCov=292;pc=1
1	GeMoMa	CDS	25450313	25450433	.	-	1	ID=cds-23533;Parent=PASSSERD00978.6;ae=true;de=true;minCov=237;pc=1
1	GeMoMa	CDS	25450897	25451081	.	-	0	ID=cds-23532;Parent=PASSSERD00978.6;ae=true;de=true;minCov=41;pc=1
1	GeMoMa	CDS	25451987	25452127	.	-	0	ID=cds-23531;Parent=PASSSERD00978.6;ae=true;de=true;minCov=124;pc=1
1	GeMoMa	CDS	25452361	25452456	.	-	0	ID=cds-23530;Parent=PASSSERD00978.6;ae=true;de=true;minCov=118;pc=1
1	GeMoMa	CDS	25452541	25452601	.	-	1	ID=cds-23529;Parent=PASSSERD00978.6;ae=true;de=true;minCov=106;pc=1
1	GeMoMa	CDS	25457341	25457540	.	-	0	ID=cds-23528;Parent=PASSSERD00978.6;de=true;minCov=15;pc=1
1	AnnotationFinalizer_	five_prime_UTR	25457541	25457579	.	-	.	ID=five_prime_utr-3132;Parent=PASSSERD00978.6
1	AnnotationFinalizer_	three_prime_UTR	25446918	25448522	.	-	.	ID=three_prime_utr-2714;Parent=PASSSERD00978.6
1	GeMoMa	mRNA	25446918	25457579	1890	-	.	ID=PASSSERD00978.7;Parent=PASSSERD00978;aa=405;avgCov=188.1152;bestScore=1890;ce=8;evidence=1;iAA=0.7102;lpm=298;maxGap=161;maxScore=2923;minCov=2;minSplitReads=31;nps=0;oldID=pyrgi_rna-XM_041463920.1_R0;pAA=0.712;prediction=0;raa=566;rce=8;ref-gene=pyrgi_gene-IFFO1;start=M;stop=*;sumWeight=1.0;tae=1;tde=1;tie=1;tpc=1
1	GeMoMa	exon	25446918	25448625	.	-	.	ID=nbis-exon-25905;Parent=PASSSERD00978.7;de=true;minCov=15;pc=1
1	GeMoMa	exon	25449219	25449349	.	-	.	ID=nbis-exon-25906;Parent=PASSSERD00978.7;de=true;minCov=15;pc=1
1	GeMoMa	exon	25449526	25449618	.	-	.	ID=nbis-exon-25907;Parent=PASSSERD00978.7;de=true;minCov=15;pc=1
1	GeMoMa	exon	25450313	25450433	.	-	.	ID=nbis-exon-25908;Parent=PASSSERD00978.7;de=true;minCov=15;pc=1
1	GeMoMa	exon	25450897	25451081	.	-	.	ID=nbis-exon-25909;Parent=PASSSERD00978.7;de=true;minCov=15;pc=1
1	GeMoMa	exon	25451987	25452127	.	-	.	ID=nbis-exon-25910;Parent=PASSSERD00978.7;de=true;minCov=15;pc=1
1	GeMoMa	exon	25452361	25452601	.	-	.	ID=nbis-exon-25911;Parent=PASSSERD00978.7;de=true;minCov=15;pc=1
1	GeMoMa	exon	25457341	25457579	.	-	.	ID=nbis-exon-25912;Parent=PASSSERD00978.7;de=true;minCov=15;pc=1
1	GeMoMa	CDS	25448523	25448625	.	-	1	ID=cds-23544;Parent=PASSSERD00978.7;ae=true;minCov=191;pc=1
1	GeMoMa	CDS	25449219	25449349	.	-	0	ID=cds-23543;Parent=PASSSERD00978.7;ae=true;de=true;minCov=284;pc=1
1	GeMoMa	CDS	25449526	25449618	.	-	0	ID=cds-23542;Parent=PASSSERD00978.7;ae=true;de=true;minCov=317;pc=1
1	GeMoMa	CDS	25450313	25450433	.	-	1	ID=cds-23541;Parent=PASSSERD00978.7;ae=true;de=true;minCov=237;pc=1
1	GeMoMa	CDS	25450897	25451081	.	-	0	ID=cds-23540;Parent=PASSSERD00978.7;ae=true;de=true;minCov=41;pc=1
1	GeMoMa	CDS	25451987	25452127	.	-	0	ID=cds-23539;Parent=PASSSERD00978.7;ae=true;de=true;minCov=124;pc=1
1	GeMoMa	CDS	25452361	25452601	.	-	1	ID=cds-23538;Parent=PASSSERD00978.7;ae=true;de=true;minCov=2;pc=1
1	GeMoMa	CDS	25457341	25457540	.	-	0	ID=cds-23537;Parent=PASSSERD00978.7;de=true;minCov=15;pc=1
1	AnnotationFinalizer_	five_prime_UTR	25457541	25457579	.	-	.	ID=five_prime_utr-3133;Parent=PASSSERD00978.7
1	AnnotationFinalizer_	three_prime_UTR	25446918	25448522	.	-	.	ID=three_prime_utr-2715;Parent=PASSSERD00978.7
1	GeMoMa	mRNA	25446918	25457579	1875	-	.	ID=PASSSERD00978.8;Parent=PASSSERD00978;aa=402;avgCov=187.369;bestScore=1875;ce=8;evidence=1;iAA=0.7087;lpm=295;maxGap=161;maxScore=2908;minCov=2;minSplitReads=18;nps=0;oldID=pyrgi_rna-XM_041463922.1_R0;pAA=0.7105;prediction=0;raa=563;rce=8;ref-gene=pyrgi_gene-IFFO1;start=M;stop=*;sumWeight=1.0;tae=1;tde=1;tie=1;tpc=1
1	GeMoMa	exon	25446918	25448625	.	-	.	ID=nbis-exon-25913;Parent=PASSSERD00978.8;de=true;minCov=15;pc=1
1	GeMoMa	exon	25449219	25449349	.	-	.	ID=nbis-exon-25914;Parent=PASSSERD00978.8;de=true;minCov=15;pc=1
1	GeMoMa	exon	25449526	25449621	.	-	.	ID=nbis-exon-25915;Parent=PASSSERD00978.8;de=true;minCov=15;pc=1
1	GeMoMa	exon	25450325	25450433	.	-	.	ID=nbis-exon-25916;Parent=PASSSERD00978.8;de=true;minCov=15;pc=1
1	GeMoMa	exon	25450897	25451081	.	-	.	ID=nbis-exon-25917;Parent=PASSSERD00978.8;de=true;minCov=15;pc=1
1	GeMoMa	exon	25451987	25452127	.	-	.	ID=nbis-exon-25918;Parent=PASSSERD00978.8;de=true;minCov=15;pc=1
1	GeMoMa	exon	25452361	25452601	.	-	.	ID=nbis-exon-25919;Parent=PASSSERD00978.8;de=true;minCov=15;pc=1
1	GeMoMa	exon	25457341	25457579	.	-	.	ID=nbis-exon-25920;Parent=PASSSERD00978.8;de=true;minCov=15;pc=1
1	GeMoMa	CDS	25448523	25448625	.	-	1	ID=cds-23552;Parent=PASSSERD00978.8;ae=true;minCov=191;pc=1
1	GeMoMa	CDS	25449219	25449349	.	-	0	ID=cds-23551;Parent=PASSSERD00978.8;ae=true;de=true;minCov=284;pc=1
1	GeMoMa	CDS	25449526	25449621	.	-	0	ID=cds-23550;Parent=PASSSERD00978.8;ae=true;de=true;minCov=292;pc=1
1	GeMoMa	CDS	25450325	25450433	.	-	1	ID=cds-23549;Parent=PASSSERD00978.8;ae=true;de=true;minCov=237;pc=1
1	GeMoMa	CDS	25450897	25451081	.	-	0	ID=cds-23548;Parent=PASSSERD00978.8;ae=true;de=true;minCov=41;pc=1
1	GeMoMa	CDS	25451987	25452127	.	-	0	ID=cds-23547;Parent=PASSSERD00978.8;ae=true;de=true;minCov=124;pc=1
1	GeMoMa	CDS	25452361	25452601	.	-	1	ID=cds-23546;Parent=PASSSERD00978.8;ae=true;de=true;minCov=2;pc=1
1	GeMoMa	CDS	25457341	25457540	.	-	0	ID=cds-23545;Parent=PASSSERD00978.8;de=true;minCov=15;pc=1
1	AnnotationFinalizer_	five_prime_UTR	25457541	25457579	.	-	.	ID=five_prime_utr-3134;Parent=PASSSERD00978.8
1	AnnotationFinalizer_	three_prime_UTR	25446918	25448522	.	-	.	ID=three_prime_utr-2716;Parent=PASSSERD00978.8
1	GeMoMa	mRNA	25446918	25457579	1787	-	.	ID=PASSSERD00978.9;Parent=PASSSERD00978;aa=397;avgCov=191.0235;bestScore=1787;ce=8;evidence=1;iAA=0.6788;lpm=203;maxGap=161;maxScore=2981;minCov=2;minSplitReads=31;nps=0;oldID=onychos_rna-XM_041410898.1_R0;pAA=0.6822;prediction=0;raa=579;rce=9;ref-gene=onychos_gene-IFFO1;start=M;stop=*;sumWeight=1.0;tae=1;tde=1;tie=1;tpc=1
1	GeMoMa	exon	25446918	25448625	.	-	.	ID=nbis-exon-25921;Parent=PASSSERD00978.9;de=true;minCov=15;pc=1
1	GeMoMa	exon	25449219	25449349	.	-	.	ID=nbis-exon-25922;Parent=PASSSERD00978.9;de=true;minCov=15;pc=1
1	GeMoMa	exon	25449526	25449618	.	-	.	ID=nbis-exon-25923;Parent=PASSSERD00978.9;de=true;minCov=15;pc=1
1	GeMoMa	exon	25450313	25450433	.	-	.	ID=nbis-exon-25924;Parent=PASSSERD00978.9;de=true;minCov=15;pc=1
1	GeMoMa	exon	25450897	25451057	.	-	.	ID=nbis-exon-25925;Parent=PASSSERD00978.9;de=true;minCov=15;pc=1
1	GeMoMa	exon	25451987	25452127	.	-	.	ID=nbis-exon-25926;Parent=PASSSERD00978.9;de=true;minCov=15;pc=1
1	GeMoMa	exon	25452361	25452601	.	-	.	ID=nbis-exon-25927;Parent=PASSSERD00978.9;de=true;minCov=15;pc=1
1	GeMoMa	exon	25457341	25457579	.	-	.	ID=nbis-exon-25928;Parent=PASSSERD00978.9;de=true;minCov=15;pc=1
1	GeMoMa	CDS	25448523	25448625	.	-	1	ID=cds-23560;Parent=PASSSERD00978.9;ae=true;minCov=191;pc=1
1	GeMoMa	CDS	25449219	25449349	.	-	0	ID=cds-23559;Parent=PASSSERD00978.9;ae=true;de=true;minCov=284;pc=1
1	GeMoMa	CDS	25449526	25449618	.	-	0	ID=cds-23558;Parent=PASSSERD00978.9;ae=true;de=true;minCov=317;pc=1
1	GeMoMa	CDS	25450313	25450433	.	-	1	ID=cds-23557;Parent=PASSSERD00978.9;ae=true;de=true;minCov=237;pc=1
1	GeMoMa	CDS	25450897	25451057	.	-	0	ID=cds-23556;Parent=PASSSERD00978.9;ae=true;de=true;minCov=117;pc=1
1	GeMoMa	CDS	25451987	25452127	.	-	0	ID=cds-23555;Parent=PASSSERD00978.9;ae=true;de=true;minCov=124;pc=1
1	GeMoMa	CDS	25452361	25452601	.	-	1	ID=cds-23554;Parent=PASSSERD00978.9;ae=true;de=true;minCov=2;pc=1
1	GeMoMa	CDS	25457341	25457540	.	-	0	ID=cds-23553;Parent=PASSSERD00978.9;de=true;minCov=15;pc=1
1	AnnotationFinalizer_	five_prime_UTR	25457541	25457579	.	-	.	ID=five_prime_utr-3135;Parent=PASSSERD00978.9
1	AnnotationFinalizer_	three_prime_UTR	25446918	25448522	.	-	.	ID=three_prime_utr-2717;Parent=PASSSERD00978.9
1	GeMoMa	mRNA	25446918	25457579	1767	-	.	ID=PASSSERD00978.10;Parent=PASSSERD00978;aa=393;avgCov=190.0237;bestScore=1767;ce=8;evidence=1;iAA=0.6765;lpm=199;maxGap=161;maxScore=2961;minCov=2;minSplitReads=6;nps=0;oldID=onychos_rna-XM_041410899.1_R0;pAA=0.68;prediction=0;raa=575;rce=9;ref-gene=onychos_gene-IFFO1;start=M;stop=*;sumWeight=1.0;tae=1;tde=1;tie=1;tpc=1
1	GeMoMa	exon	25446918	25448625	.	-	.	ID=nbis-exon-25853;Parent=PASSSERD00978.10;de=true;minCov=15;pc=1
1	GeMoMa	exon	25449219	25449349	.	-	.	ID=nbis-exon-25854;Parent=PASSSERD00978.10;de=true;minCov=15;pc=1
1	GeMoMa	exon	25449526	25449618	.	-	.	ID=nbis-exon-25855;Parent=PASSSERD00978.10;de=true;minCov=15;pc=1
1	GeMoMa	exon	25450325	25450433	.	-	.	ID=nbis-exon-25856;Parent=PASSSERD00978.10;de=true;minCov=15;pc=1
1	GeMoMa	exon	25450897	25451057	.	-	.	ID=nbis-exon-25857;Parent=PASSSERD00978.10;de=true;minCov=15;pc=1
1	GeMoMa	exon	25451987	25452127	.	-	.	ID=nbis-exon-25858;Parent=PASSSERD00978.10;de=true;minCov=15;pc=1
1	GeMoMa	exon	25452361	25452601	.	-	.	ID=nbis-exon-25859;Parent=PASSSERD00978.10;de=true;minCov=15;pc=1
1	GeMoMa	exon	25457341	25457579	.	-	.	ID=nbis-exon-25860;Parent=PASSSERD00978.10;de=true;minCov=15;pc=1
1	GeMoMa	CDS	25448523	25448625	.	-	1	ID=cds-23568;Parent=PASSSERD00978.10;ae=true;minCov=191;pc=1
1	GeMoMa	CDS	25449219	25449349	.	-	0	ID=cds-23567;Parent=PASSSERD00978.10;ae=true;de=true;minCov=284;pc=1
1	GeMoMa	CDS	25449526	25449618	.	-	0	ID=cds-23566;Parent=PASSSERD00978.10;ae=true;de=true;minCov=317;pc=1
1	GeMoMa	CDS	25450325	25450433	.	-	1	ID=cds-23565;Parent=PASSSERD00978.10;ae=true;de=true;minCov=237;pc=1
1	GeMoMa	CDS	25450897	25451057	.	-	0	ID=cds-23564;Parent=PASSSERD00978.10;ae=true;de=true;minCov=117;pc=1
1	GeMoMa	CDS	25451987	25452127	.	-	0	ID=cds-23563;Parent=PASSSERD00978.10;ae=true;de=true;minCov=124;pc=1
1	GeMoMa	CDS	25452361	25452601	.	-	1	ID=cds-23562;Parent=PASSSERD00978.10;ae=true;de=true;minCov=2;pc=1
1	GeMoMa	CDS	25457341	25457540	.	-	0	ID=cds-23561;Parent=PASSSERD00978.10;de=true;minCov=15;pc=1
1	AnnotationFinalizer_	five_prime_UTR	25457541	25457579	.	-	.	ID=five_prime_utr-3136;Parent=PASSSERD00978.10
1	AnnotationFinalizer_	three_prime_UTR	25446918	25448522	.	-	.	ID=three_prime_utr-2718;Parent=PASSSERD00978.10
1	miniprot	gene	25464876	25469236	3012	-	.	ID=nbisL1-mrna-134;Target=6708at9126 1 623;identity=0.9446;positive=0.9620;rank=1
1	miniprot	mRNA	25464876	25469236	3012	-	.	ID=MP000134;Parent=nbisL1-mrna-134;Target=6708at9126 1 623;identity=0.9446;positive=0.9620;rank=1
1	miniprot	exon	25464876	25464878	405	-	.	ID=IDmodified-exon-1193;Parent=MP000134;Target=6708at9126 1 99;identity=0.8725;rank=1
1	miniprot	exon	25465244	25465374	405	-	.	ID=IDmodified-exon-1194;Parent=MP000134;Target=6708at9126 1 99;identity=0.8725;rank=1
1	miniprot	exon	25465471	25465568	405	-	.	ID=IDmodified-exon-1195;Parent=MP000134;Target=6708at9126 1 99;identity=0.8725;rank=1
1	miniprot	exon	25465655	25465777	405	-	.	ID=IDmodified-exon-1196;Parent=MP000134;Target=6708at9126 1 99;identity=0.8725;rank=1
1	miniprot	exon	25466047	25466136	405	-	.	ID=IDmodified-exon-1197;Parent=MP000134;Target=6708at9126 1 99;identity=0.8725;rank=1
1	miniprot	exon	25466399	25466538	405	-	.	ID=IDmodified-exon-1198;Parent=MP000134;Target=6708at9126 1 99;identity=0.8725;rank=1
1	miniprot	exon	25466715	25466855	405	-	.	ID=IDmodified-exon-1199;Parent=MP000134;Target=6708at9126 1 99;identity=0.8725;rank=1
1	miniprot	exon	25466951	25467038	405	-	.	ID=IDmodified-exon-1200;Parent=MP000134;Target=6708at9126 1 99;identity=0.8725;rank=1
1	miniprot	exon	25467118	25467207	405	-	.	ID=IDmodified-exon-1201;Parent=MP000134;Target=6708at9126 1 99;identity=0.8725;rank=1
1	miniprot	exon	25467310	25467509	405	-	.	ID=IDmodified-exon-1202;Parent=MP000134;Target=6708at9126 1 99;identity=0.8725;rank=1
1	miniprot	exon	25468275	25468462	405	-	.	ID=IDmodified-exon-1203;Parent=MP000134;Target=6708at9126 1 99;identity=0.8725;rank=1
1	miniprot	exon	25468584	25468627	405	-	.	ID=IDmodified-exon-1204;Parent=MP000134;Target=6708at9126 1 99;identity=0.8725;rank=1
1	miniprot	exon	25468937	25469236	405	-	.	ID=IDmodified-exon-1205;Parent=MP000134;Target=6708at9126 1 99;identity=0.8725;rank=1
1	miniprot	CDS	25464876	25465135	399	-	2	ID=IDmodified-cds-1205;Parent=MP000134;Target=6708at9126 539 623;identity=0.9412;rank=1
1	miniprot	CDS	25465244	25465374	231	-	1	ID=IDmodified-cds-1204;Parent=MP000134;Target=6708at9126 495 538;identity=0.9545;rank=1
1	miniprot	CDS	25465471	25465568	167	-	0	ID=IDmodified-cds-1203;Parent=MP000134;Target=6708at9126 463 494;identity=0.9697;rank=1
1	miniprot	CDS	25465655	25465777	205	-	0	ID=IDmodified-cds-1202;Parent=MP000134;Target=6708at9126 422 462;identity=0.9756;rank=1
1	miniprot	CDS	25466047	25466136	155	-	0	ID=IDmodified-cds-1201;Parent=MP000134;Target=6708at9126 392 421;identity=1.0000;rank=1
1	miniprot	CDS	25466399	25466538	230	-	2	ID=IDmodified-cds-1200;Parent=MP000134;Target=6708at9126 345 391;identity=0.9783;rank=1
1	miniprot	CDS	25466715	25466855	247	-	2	ID=IDmodified-cds-1199;Parent=MP000134;Target=6708at9126 298 344;identity=1.0000;rank=1
1	miniprot	CDS	25466951	25467038	157	-	0	ID=IDmodified-cds-1198;Parent=MP000134;Target=6708at9126 269 297;identity=1.0000;rank=1
1	miniprot	CDS	25467118	25467207	148	-	0	ID=IDmodified-cds-1197;Parent=MP000134;Target=6708at9126 239 268;identity=0.9667;rank=1
1	miniprot	CDS	25467310	25467509	334	-	2	ID=IDmodified-cds-1196;Parent=MP000134;Target=6708at9126 172 238;acceptor=AC;identity=0.9697;rank=1
1	miniprot	CDS	25468275	25468462	264	-	1	ID=IDmodified-cds-1195;Parent=MP000134;Target=6708at9126 114 171;identity=0.8730;rank=1
1	miniprot	CDS	25468584	25468627	70	-	0	ID=IDmodified-cds-1194;Parent=MP000134;Target=6708at9126 100 113;identity=0.9333;rank=1
1	miniprot	CDS	25468937	25469236	405	-	0	ID=IDmodified-cds-1193;Parent=MP000134;Target=6708at9126 1 99;identity=0.8725;rank=1
1	miniprot	stop_codon	25464876	25464878	0	-	0	ID=stop_codon-112;Parent=MP000134;rank=1
1	GAF	gene	25510859	25520393	.	-	.	ID=PASSSERD00979;combinedEvidence=3;complete=1;maxEvidence=3;maxTie=NA;transcripts=1
1	GeMoMa	mRNA	25510859	25520393	1962	-	.	ID=PASSSERD00979.1;Parent=PASSSERD00979;aa=380;alternative="onychos_gene-LPAR5,pyrgi_gene-LPAR5";avgCov=1110.2816;bestScore=1962;ce=1;evidence=3;iAA=0.9793;lpm=191;maxGap=6;maxScore=2015;minCov=581;minSplitReads=NA;nps=0;oldID=montanus_rna-XM_039717784.1_R0;pAA=0.9793;prediction=0;raa=386;rce=1;ref-gene=montanus_gene-LPAR5;start=M;stop=*;sumWeight=2.8;tae=NA;tde=NA;tie=NA;tpc=1
1	GeMoMa	exon	25510859	25514130	.	-	.	ID=nbis-exon-25929;Parent=PASSSERD00979.1;minCov=581;pc=1
1	GeMoMa	exon	25520070	25520393	.	-	.	ID=nbis-exon-25930;Parent=PASSSERD00979.1;minCov=581;pc=1
1	GeMoMa	CDS	25512688	25513827	.	-	0	ID=cds-23569;Parent=PASSSERD00979.1;minCov=581;pc=1
1	AnnotationFinalizer_	five_prime_UTR	25513828	25514130	.	-	.	ID=five_prime_utr-3138;Parent=PASSSERD00979.1
1	AnnotationFinalizer_	five_prime_UTR	25520070	25520393	.	-	.	ID=five_prime_utr-3137;Parent=PASSSERD00979.1
1	AnnotationFinalizer_	three_prime_UTR	25510859	25512687	.	-	.	ID=three_prime_utr-2719;Parent=PASSSERD00979.1
1	GAF	gene	25526303	25537655	.	-	.	ID=PASSSERD00980;combinedEvidence=1;complete=1;maxEvidence=1;maxTie=0.125;transcripts=1
1	GeMoMa	mRNA	25526303	25537655	2339	-	.	ID=PASSSERD00980.1;Parent=PASSSERD00980;aa=491;avgCov=0.3347;bestScore=2339;ce=9;evidence=1;iAA=0.8921;lpm=73;maxGap=4;maxScore=2611;minCov=0;minSplitReads=0;nps=0;oldID=onychos_rna-XM_041410794.1_R0;pAA=0.9328;prediction=0;raa=484;rce=9;ref-gene=onychos_gene-LOC121339192;start=M;stop=*;sumWeight=1.0;tae=0.125;tde=0.125;tie=0.125;tpc=0.2872
1	GeMoMa	exon	25526303	25526676	.	-	.	ID=nbis-exon-25931;Parent=PASSSERD00980.1;de=false;minCov=1;pc=1
1	GeMoMa	exon	25527140	25527226	.	-	.	ID=nbis-exon-25932;Parent=PASSSERD00980.1;de=false;minCov=1;pc=1
1	GeMoMa	exon	25527301	25527468	.	-	.	ID=nbis-exon-25933;Parent=PASSSERD00980.1;de=false;minCov=1;pc=1
1	GeMoMa	exon	25527575	25527754	.	-	.	ID=nbis-exon-25934;Parent=PASSSERD00980.1;de=false;minCov=1;pc=1
1	GeMoMa	exon	25527932	25528064	.	-	.	ID=nbis-exon-25935;Parent=PASSSERD00980.1;de=false;minCov=1;pc=1
1	GeMoMa	exon	25533156	25533574	.	-	.	ID=nbis-exon-25936;Parent=PASSSERD00980.1;de=false;minCov=1;pc=1
1	GeMoMa	exon	25533871	25533965	.	-	.	ID=nbis-exon-25937;Parent=PASSSERD00980.1;de=false;minCov=1;pc=1
1	GeMoMa	exon	25536520	25536735	.	-	.	ID=nbis-exon-25938;Parent=PASSSERD00980.1;de=false;minCov=1;pc=1
1	GeMoMa	exon	25537524	25537655	.	-	.	ID=nbis-exon-25939;Parent=PASSSERD00980.1;de=false;minCov=1;pc=1
1	GeMoMa	CDS	25526548	25526676	.	-	0	ID=cds-23578;Parent=PASSSERD00980.1;ae=true;minCov=0;pc=0.5116
1	GeMoMa	CDS	25527140	25527226	.	-	0	ID=cds-23577;Parent=PASSSERD00980.1;ae=false;de=true;minCov=0;pc=0.977
1	GeMoMa	CDS	25527301	25527468	.	-	0	ID=cds-23576;Parent=PASSSERD00980.1;ae=false;de=false;minCov=0;pc=0
1	GeMoMa	CDS	25527575	25527754	.	-	0	ID=cds-23575;Parent=PASSSERD00980.1;ae=false;de=false;minCov=0;pc=0
1	GeMoMa	CDS	25527932	25528064	.	-	1	ID=cds-23574;Parent=PASSSERD00980.1;ae=false;de=false;minCov=0;pc=0
1	GeMoMa	CDS	25533156	25533574	.	-	0	ID=cds-23573;Parent=PASSSERD00980.1;ae=false;de=false;minCov=0;pc=0.0167
1	GeMoMa	CDS	25533871	25533965	.	-	2	ID=cds-23572;Parent=PASSSERD00980.1;ae=false;de=false;minCov=0;pc=0.0316
1	GeMoMa	CDS	25536520	25536735	.	-	2	ID=cds-23571;Parent=PASSSERD00980.1;ae=false;de=false;minCov=1;pc=1
1	GeMoMa	CDS	25537524	25537569	.	-	0	ID=cds-23570;Parent=PASSSERD00980.1;de=false;minCov=1;pc=1
1	AnnotationFinalizer_	five_prime_UTR	25537570	25537655	.	-	.	ID=five_prime_utr-3139;Parent=PASSSERD00980.1
1	AnnotationFinalizer_	three_prime_UTR	25526303	25526547	.	-	.	ID=three_prime_utr-2720;Parent=PASSSERD00980.1
1	GAF	gene	25545190	25587829	.	-	.	ID=PASSSERD00981;combinedEvidence=3;complete=3;maxEvidence=3;maxTie=1.0;transcripts=3
1	GeMoMa	mRNA	25545190	25558518	1177	-	.	ID=PASSSERD00981.1;Parent=PASSSERD00981;aa=223;alternative="montanus_gene-ING5,onychos_gene-ING4,onychos_gene-ING5,pyrgi_gene-ING5";avgCov=600.1405;bestScore=1177;ce=7;evidence=3;iAA=1;lpm=223;maxGap=0;maxScore=1177;minCov=408;minSplitReads=481;nps=0;oldID=montanus_rna-XM_039717703.1_R0;pAA=1;prediction=0;raa=223;rce=7;ref-gene=montanus_gene-ING4;start=M;stop=*;sumWeight=2.8;tae=1;tde=1;tie=1;tpc=1
1	GeMoMa	exon	25545190	25545839	.	-	.	ID=nbis-exon-25940;Parent=PASSSERD00981.1;de=true;minCov=408;pc=1
1	GeMoMa	exon	25545933	25546107	.	-	.	ID=nbis-exon-25941;Parent=PASSSERD00981.1;de=true;minCov=408;pc=1
1	GeMoMa	exon	25546325	25546386	.	-	.	ID=nbis-exon-25942;Parent=PASSSERD00981.1;de=true;minCov=408;pc=1
1	GeMoMa	exon	25546776	25546923	.	-	.	ID=nbis-exon-25943;Parent=PASSSERD00981.1;de=true;minCov=408;pc=1
1	GeMoMa	exon	25547222	25547330	.	-	.	ID=nbis-exon-25944;Parent=PASSSERD00981.1;de=true;minCov=408;pc=1
1	GeMoMa	exon	25547640	25547754	.	-	.	ID=nbis-exon-25945;Parent=PASSSERD00981.1;de=true;minCov=408;pc=1
1	GeMoMa	exon	25547993	25548159	.	-	.	ID=nbis-exon-25946;Parent=PASSSERD00981.1;de=true;minCov=408;pc=1
1	GeMoMa	exon	25548354	25548425	.	-	.	ID=nbis-exon-25947;Parent=PASSSERD00981.1;de=true;minCov=408;pc=1
1	GeMoMa	exon	25556499	25558518	.	-	.	ID=nbis-exon-25948;Parent=PASSSERD00981.1;de=true;minCov=408;pc=1
1	GeMoMa	CDS	25546068	25546107	.	-	1	ID=cds-23585;Parent=PASSSERD00981.1;ae=true;minCov=506;pc=1
1	GeMoMa	CDS	25546325	25546386	.	-	0	ID=cds-23584;Parent=PASSSERD00981.1;ae=true;de=true;minCov=504;pc=1
1	GeMoMa	CDS	25546776	25546923	.	-	1	ID=cds-23583;Parent=PASSSERD00981.1;ae=true;de=true;minCov=509;pc=1
1	GeMoMa	CDS	25547222	25547330	.	-	2	ID=cds-23582;Parent=PASSSERD00981.1;ae=true;de=true;minCov=555;pc=1
1	GeMoMa	CDS	25547640	25547754	.	-	0	ID=cds-23581;Parent=PASSSERD00981.1;ae=true;de=true;minCov=580;pc=1
1	GeMoMa	CDS	25547993	25548159	.	-	2	ID=cds-23580;Parent=PASSSERD00981.1;ae=true;de=true;minCov=545;pc=1
1	GeMoMa	CDS	25548354	25548381	.	-	0	ID=cds-23579;Parent=PASSSERD00981.1;de=true;minCov=408;pc=1
1	AnnotationFinalizer_	five_prime_UTR	25548382	25548425	.	-	.	ID=five_prime_utr-3141;Parent=PASSSERD00981.1
1	AnnotationFinalizer_	five_prime_UTR	25556499	25558518	.	-	.	ID=five_prime_utr-3140;Parent=PASSSERD00981.1
1	AnnotationFinalizer_	three_prime_UTR	25545190	25545839	.	-	.	ID=three_prime_utr-2722;Parent=PASSSERD00981.1
1	AnnotationFinalizer_	three_prime_UTR	25545933	25546067	.	-	.	ID=three_prime_utr-2721;Parent=PASSSERD00981.1
1	GeMoMa	mRNA	25545190	25587829	1233	-	.	ID=PASSSERD00981.2;Parent=PASSSERD00981;aa=273;alternative="pyrgi_gene-ING4";avgCov=515.1734;bestScore=1233;ce=8;evidence=2;iAA=0.8869;lpm=238;maxGap=24;maxScore=1318;minCov=27;minSplitReads=0;nps=0;oldID=onychos_rna-XM_041411001.1_R0;pAA=0.8978;prediction=0;raa=250;rce=8;ref-gene=onychos_gene-ING4;start=M;stop=*;sumWeight=2.0;tae=1;tde=0.8571;tie=0.8571;tpc=1
1	GeMoMa	exon	25545190	25545839	.	-	.	ID=nbis-exon-25949;Parent=PASSSERD00981.2;de=false;minCov=27;pc=1
1	GeMoMa	exon	25545933	25546107	.	-	.	ID=nbis-exon-25950;Parent=PASSSERD00981.2;de=false;minCov=27;pc=1
1	GeMoMa	exon	25546325	25546386	.	-	.	ID=nbis-exon-25951;Parent=PASSSERD00981.2;de=false;minCov=27;pc=1
1	GeMoMa	exon	25546776	25546923	.	-	.	ID=nbis-exon-25952;Parent=PASSSERD00981.2;de=false;minCov=27;pc=1
1	GeMoMa	exon	25547222	25547330	.	-	.	ID=nbis-exon-25953;Parent=PASSSERD00981.2;de=false;minCov=27;pc=1
1	GeMoMa	exon	25547640	25547754	.	-	.	ID=nbis-exon-25954;Parent=PASSSERD00981.2;de=false;minCov=27;pc=1
1	GeMoMa	exon	25547993	25548159	.	-	.	ID=nbis-exon-25955;Parent=PASSSERD00981.2;de=false;minCov=27;pc=1
1	GeMoMa	exon	25548354	25548425	.	-	.	ID=nbis-exon-25956;Parent=PASSSERD00981.2;de=false;minCov=27;pc=1
1	GeMoMa	exon	25561374	25568049	.	-	.	ID=nbis-exon-25957;Parent=PASSSERD00981.2;de=false;minCov=27;pc=1
1	GeMoMa	exon	25568195	25568353	.	-	.	ID=nbis-exon-25958;Parent=PASSSERD00981.2;de=false;minCov=27;pc=1
1	GeMoMa	exon	25569172	25571089	.	-	.	ID=nbis-exon-25959;Parent=PASSSERD00981.2;de=false;minCov=27;pc=1
1	GeMoMa	exon	25582987	25583308	.	-	.	ID=nbis-exon-25960;Parent=PASSSERD00981.2;de=false;minCov=27;pc=1
1	GeMoMa	exon	25583646	25583886	.	-	.	ID=nbis-exon-25961;Parent=PASSSERD00981.2;de=false;minCov=27;pc=1
1	GeMoMa	exon	25584041	25584111	.	-	.	ID=nbis-exon-25962;Parent=PASSSERD00981.2;de=false;minCov=27;pc=1
1	GeMoMa	exon	25587745	25587829	.	-	.	ID=nbis-exon-25963;Parent=PASSSERD00981.2;de=false;minCov=27;pc=1
1	GeMoMa	CDS	25546068	25546107	.	-	1	ID=cds-23593;Parent=PASSSERD00981.2;ae=true;minCov=506;pc=1
1	GeMoMa	CDS	25546325	25546386	.	-	0	ID=cds-23592;Parent=PASSSERD00981.2;ae=true;de=true;minCov=504;pc=1
1	GeMoMa	CDS	25546776	25546923	.	-	1	ID=cds-23591;Parent=PASSSERD00981.2;ae=true;de=true;minCov=509;pc=1
1	GeMoMa	CDS	25547222	25547330	.	-	2	ID=cds-23590;Parent=PASSSERD00981.2;ae=true;de=true;minCov=555;pc=1
1	GeMoMa	CDS	25547640	25547754	.	-	0	ID=cds-23589;Parent=PASSSERD00981.2;ae=true;de=true;minCov=580;pc=1
1	GeMoMa	CDS	25547993	25548159	.	-	2	ID=cds-23588;Parent=PASSSERD00981.2;ae=true;de=true;minCov=545;pc=1
1	GeMoMa	CDS	25548354	25548425	.	-	2	ID=cds-23587;Parent=PASSSERD00981.2;ae=true;de=true;minCov=245;pc=1
1	GeMoMa	CDS	25561374	25561479	.	-	0	ID=cds-23586;Parent=PASSSERD00981.2;de=false;minCov=27;pc=1
1	AnnotationFinalizer_	five_prime_UTR	25561480	25568049	.	-	.	ID=five_prime_utr-3148;Parent=PASSSERD00981.2
1	AnnotationFinalizer_	five_prime_UTR	25568195	25568353	.	-	.	ID=five_prime_utr-3147;Parent=PASSSERD00981.2
1	AnnotationFinalizer_	five_prime_UTR	25569172	25571089	.	-	.	ID=five_prime_utr-3146;Parent=PASSSERD00981.2
1	AnnotationFinalizer_	five_prime_UTR	25582987	25583308	.	-	.	ID=five_prime_utr-3145;Parent=PASSSERD00981.2
1	AnnotationFinalizer_	five_prime_UTR	25583646	25583886	.	-	.	ID=five_prime_utr-3144;Parent=PASSSERD00981.2
1	AnnotationFinalizer_	five_prime_UTR	25584041	25584111	.	-	.	ID=five_prime_utr-3143;Parent=PASSSERD00981.2
1	AnnotationFinalizer_	five_prime_UTR	25587745	25587829	.	-	.	ID=five_prime_utr-3142;Parent=PASSSERD00981.2
1	AnnotationFinalizer_	three_prime_UTR	25545190	25545839	.	-	.	ID=three_prime_utr-2724;Parent=PASSSERD00981.2
1	AnnotationFinalizer_	three_prime_UTR	25545933	25546067	.	-	.	ID=three_prime_utr-2723;Parent=PASSSERD00981.2
1	GeMoMa	mRNA	25545190	25587829	816	-	.	ID=PASSSERD00981.3;Parent=PASSSERD00981;aa=254;alternative="montanus_gene-ING5";avgCov=550.8123;bestScore=1218;ce=8;evidence=2;iAA=0.6549;lpm=53;maxGap=4;maxScore=1280;minCov=67;minSplitReads=0;nps=0;oldID=onychos_rna-XM_041416289.1_R1;pAA=0.7333;prediction=1;raa=241;rce=8;ref-gene=onychos_gene-ING5;start=M;stop=*;sumWeight=1.8;tae=1;tde=0.8571;tie=0.8571;tpc=1
1	GeMoMa	exon	25545190	25545839	.	-	.	ID=nbis-exon-25964;Parent=PASSSERD00981.3;de=false;minCov=67;pc=1
1	GeMoMa	exon	25545933	25546107	.	-	.	ID=nbis-exon-25965;Parent=PASSSERD00981.3;de=false;minCov=67;pc=1
1	GeMoMa	exon	25546325	25546386	.	-	.	ID=nbis-exon-25966;Parent=PASSSERD00981.3;de=false;minCov=67;pc=1
1	GeMoMa	exon	25546776	25546923	.	-	.	ID=nbis-exon-25967;Parent=PASSSERD00981.3;de=false;minCov=67;pc=1
1	GeMoMa	exon	25547222	25547330	.	-	.	ID=nbis-exon-25968;Parent=PASSSERD00981.3;de=false;minCov=67;pc=1
1	GeMoMa	exon	25547640	25547754	.	-	.	ID=nbis-exon-25969;Parent=PASSSERD00981.3;de=false;minCov=67;pc=1
1	GeMoMa	exon	25547993	25548159	.	-	.	ID=nbis-exon-25970;Parent=PASSSERD00981.3;de=false;minCov=67;pc=1
1	GeMoMa	exon	25548354	25548425	.	-	.	ID=nbis-exon-25971;Parent=PASSSERD00981.3;de=false;minCov=67;pc=1
1	GeMoMa	exon	25564238	25568049	.	-	.	ID=nbis-exon-25972;Parent=PASSSERD00981.3;de=false;minCov=67;pc=1
1	GeMoMa	exon	25568195	25568353	.	-	.	ID=nbis-exon-25973;Parent=PASSSERD00981.3;de=false;minCov=67;pc=1
1	GeMoMa	exon	25569172	25571089	.	-	.	ID=nbis-exon-25974;Parent=PASSSERD00981.3;de=false;minCov=67;pc=1
1	GeMoMa	exon	25582987	25583308	.	-	.	ID=nbis-exon-25975;Parent=PASSSERD00981.3;de=false;minCov=67;pc=1
1	GeMoMa	exon	25583646	25583886	.	-	.	ID=nbis-exon-25976;Parent=PASSSERD00981.3;de=false;minCov=67;pc=1
1	GeMoMa	exon	25584041	25584111	.	-	.	ID=nbis-exon-25977;Parent=PASSSERD00981.3;de=false;minCov=67;pc=1
1	GeMoMa	exon	25587745	25587829	.	-	.	ID=nbis-exon-25978;Parent=PASSSERD00981.3;de=false;minCov=67;pc=1
1	GeMoMa	CDS	25546068	25546107	.	-	1	ID=cds-23601;Parent=PASSSERD00981.3;ae=true;minCov=506;pc=1
1	GeMoMa	CDS	25546325	25546386	.	-	0	ID=cds-23600;Parent=PASSSERD00981.3;ae=true;de=true;minCov=504;pc=1
1	GeMoMa	CDS	25546776	25546923	.	-	1	ID=cds-23599;Parent=PASSSERD00981.3;ae=true;de=true;minCov=509;pc=1
1	GeMoMa	CDS	25547222	25547330	.	-	2	ID=cds-23598;Parent=PASSSERD00981.3;ae=true;de=true;minCov=555;pc=1
1	GeMoMa	CDS	25547640	25547754	.	-	0	ID=cds-23597;Parent=PASSSERD00981.3;ae=true;de=true;minCov=580;pc=1
1	GeMoMa	CDS	25547993	25548159	.	-	2	ID=cds-23596;Parent=PASSSERD00981.3;ae=true;de=true;minCov=545;pc=1
1	GeMoMa	CDS	25548354	25548425	.	-	2	ID=cds-23595;Parent=PASSSERD00981.3;ae=true;de=true;minCov=245;pc=1
1	GeMoMa	CDS	25564238	25564286	.	-	0	ID=cds-23594;Parent=PASSSERD00981.3;de=false;minCov=67;pc=1
1	AnnotationFinalizer_	five_prime_UTR	25564287	25568049	.	-	.	ID=five_prime_utr-3155;Parent=PASSSERD00981.3
1	AnnotationFinalizer_	five_prime_UTR	25568195	25568353	.	-	.	ID=five_prime_utr-3154;Parent=PASSSERD00981.3
1	AnnotationFinalizer_	five_prime_UTR	25569172	25571089	.	-	.	ID=five_prime_utr-3153;Parent=PASSSERD00981.3
1	AnnotationFinalizer_	five_prime_UTR	25582987	25583308	.	-	.	ID=five_prime_utr-3152;Parent=PASSSERD00981.3
1	AnnotationFinalizer_	five_prime_UTR	25583646	25583886	.	-	.	ID=five_prime_utr-3151;Parent=PASSSERD00981.3
1	AnnotationFinalizer_	five_prime_UTR	25584041	25584111	.	-	.	ID=five_prime_utr-3150;Parent=PASSSERD00981.3
1	AnnotationFinalizer_	five_prime_UTR	25587745	25587829	.	-	.	ID=five_prime_utr-3149;Parent=PASSSERD00981.3
1	AnnotationFinalizer_	three_prime_UTR	25545190	25545839	.	-	.	ID=three_prime_utr-2726;Parent=PASSSERD00981.3
1	AnnotationFinalizer_	three_prime_UTR	25545933	25546067	.	-	.	ID=three_prime_utr-2725;Parent=PASSSERD00981.3
1	GAF	gene	25560868	25587829	.	-	.	ID=PASSSERD00982;combinedEvidence=4;complete=7;maxEvidence=4;maxTie=1.0;transcripts=7
1	GeMoMa	mRNA	25560868	25587829	2928	-	.	ID=PASSSERD00982.1;Parent=PASSSERD00982;aa=544;alternative="onychos_gene-ZNF384,passerold_gene:ENSPDOG00000002744,pyrgi_gene-ZNF384";avgCov=1083.5202;bestScore=2928;ce=9;evidence=4;iAA=1;lpm=544;maxGap=0;maxScore=2928;minCov=46;minSplitReads=37;nps=0;oldID=montanus_rna-XM_039717706.1_R0;pAA=1;prediction=0;raa=544;rce=9;ref-gene=montanus_gene-ZNF384;start=M;stop=*;sumWeight=3.6;tae=1;tde=1;tie=1;tpc=1
1	GeMoMa	exon	25560868	25565089	.	-	.	ID=nbis-exon-25979;Parent=PASSSERD00982.1;de=true;minCov=593;pc=1
1	GeMoMa	exon	25565758	25568049	.	-	.	ID=nbis-exon-25980;Parent=PASSSERD00982.1;de=true;minCov=593;pc=1
1	GeMoMa	exon	25568195	25568353	.	-	.	ID=nbis-exon-25981;Parent=PASSSERD00982.1;de=true;minCov=593;pc=1
1	GeMoMa	exon	25569172	25569250	.	-	.	ID=nbis-exon-25982;Parent=PASSSERD00982.1;de=true;minCov=593;pc=1
1	GeMoMa	exon	25570042	25570224	.	-	.	ID=nbis-exon-25983;Parent=PASSSERD00982.1;de=true;minCov=593;pc=1
1	GeMoMa	exon	25570865	25571089	.	-	.	ID=nbis-exon-25984;Parent=PASSSERD00982.1;de=true;minCov=593;pc=1
1	GeMoMa	exon	25578038	25578118	.	-	.	ID=nbis-exon-25985;Parent=PASSSERD00982.1;de=true;minCov=593;pc=1
1	GeMoMa	exon	25582987	25583308	.	-	.	ID=nbis-exon-25986;Parent=PASSSERD00982.1;de=true;minCov=593;pc=1
1	GeMoMa	exon	25583646	25583886	.	-	.	ID=nbis-exon-25987;Parent=PASSSERD00982.1;de=true;minCov=593;pc=1
1	GeMoMa	exon	25584041	25584111	.	-	.	ID=nbis-exon-25988;Parent=PASSSERD00982.1;de=true;minCov=593;pc=1
1	GeMoMa	exon	25587745	25587829	.	-	.	ID=nbis-exon-25989;Parent=PASSSERD00982.1;de=true;minCov=593;pc=1
1	GeMoMa	CDS	25567774	25568049	.	-	0	ID=cds-23610;Parent=PASSSERD00982.1;ae=true;minCov=587;pc=1
1	GeMoMa	CDS	25568195	25568353	.	-	0	ID=cds-23609;Parent=PASSSERD00982.1;ae=true;de=true;minCov=803;pc=1
1	GeMoMa	CDS	25569172	25569250	.	-	1	ID=cds-23608;Parent=PASSSERD00982.1;ae=true;de=true;minCov=663;pc=1
1	GeMoMa	CDS	25570042	25570224	.	-	1	ID=cds-23607;Parent=PASSSERD00982.1;ae=true;de=true;minCov=224;pc=1
1	GeMoMa	CDS	25570865	25571089	.	-	1	ID=cds-23606;Parent=PASSSERD00982.1;ae=true;de=true;minCov=798;pc=1
1	GeMoMa	CDS	25578038	25578118	.	-	1	ID=cds-23605;Parent=PASSSERD00982.1;ae=true;de=true;minCov=46;pc=1
1	GeMoMa	CDS	25582987	25583308	.	-	2	ID=cds-23604;Parent=PASSSERD00982.1;ae=true;de=true;minCov=931;pc=1
1	GeMoMa	CDS	25583646	25583886	.	-	0	ID=cds-23603;Parent=PASSSERD00982.1;ae=true;de=true;minCov=1114;pc=1
1	GeMoMa	CDS	25584041	25584106	.	-	0	ID=cds-23602;Parent=PASSSERD00982.1;de=true;minCov=593;pc=1
1	AnnotationFinalizer_	five_prime_UTR	25584107	25584111	.	-	.	ID=five_prime_utr-3157;Parent=PASSSERD00982.1
1	AnnotationFinalizer_	five_prime_UTR	25587745	25587829	.	-	.	ID=five_prime_utr-3156;Parent=PASSSERD00982.1
1	AnnotationFinalizer_	three_prime_UTR	25560868	25565089	.	-	.	ID=three_prime_utr-2728;Parent=PASSSERD00982.1
1	AnnotationFinalizer_	three_prime_UTR	25565758	25567773	.	-	.	ID=three_prime_utr-2727;Parent=PASSSERD00982.1
1	GeMoMa	mRNA	25560868	25587829	3013	-	.	ID=PASSSERD00982.2;Parent=PASSSERD00982;aa=562;alternative="onychos_gene-ZNF384,pyrgi_gene-ZNF384";avgCov=1056.9389;bestScore=3013;ce=10;evidence=3;iAA=1;lpm=562;maxGap=0;maxScore=3013;minCov=46;minSplitReads=37;nps=0;oldID=montanus_rna-XM_039717704.1_R0;pAA=1;prediction=0;raa=562;rce=10;ref-gene=montanus_gene-ZNF384;start=M;stop=*;sumWeight=2.8;tae=1;tde=1;tie=1;tpc=1
1	GeMoMa	exon	25560868	25565089	.	-	.	ID=nbis-exon-25990;Parent=PASSSERD00982.2;de=true;minCov=234;pc=1
1	GeMoMa	exon	25565758	25568049	.	-	.	ID=nbis-exon-25991;Parent=PASSSERD00982.2;de=true;minCov=234;pc=1
1	GeMoMa	exon	25568195	25568353	.	-	.	ID=nbis-exon-25992;Parent=PASSSERD00982.2;de=true;minCov=234;pc=1
1	GeMoMa	exon	25569172	25569250	.	-	.	ID=nbis-exon-25993;Parent=PASSSERD00982.2;de=true;minCov=234;pc=1
1	GeMoMa	exon	25570042	25570224	.	-	.	ID=nbis-exon-25994;Parent=PASSSERD00982.2;de=true;minCov=234;pc=1
1	GeMoMa	exon	25570865	25571089	.	-	.	ID=nbis-exon-25995;Parent=PASSSERD00982.2;de=true;minCov=234;pc=1
1	GeMoMa	exon	25578038	25578118	.	-	.	ID=nbis-exon-25996;Parent=PASSSERD00982.2;de=true;minCov=234;pc=1
1	GeMoMa	exon	25582987	25583308	.	-	.	ID=nbis-exon-25997;Parent=PASSSERD00982.2;de=true;minCov=234;pc=1
1	GeMoMa	exon	25583646	25583886	.	-	.	ID=nbis-exon-25998;Parent=PASSSERD00982.2;de=true;minCov=234;pc=1
1	GeMoMa	exon	25584041	25584107	.	-	.	ID=nbis-exon-25999;Parent=PASSSERD00982.2;de=true;minCov=234;pc=1
1	GeMoMa	exon	25586738	25586927	.	-	.	ID=nbis-exon-26000;Parent=PASSSERD00982.2;de=true;minCov=234;pc=1
1	GeMoMa	exon	25587745	25587829	.	-	.	ID=nbis-exon-26001;Parent=PASSSERD00982.2;de=true;minCov=234;pc=1
1	GeMoMa	CDS	25567774	25568049	.	-	0	ID=cds-23620;Parent=PASSSERD00982.2;ae=true;minCov=587;pc=1
1	GeMoMa	CDS	25568195	25568353	.	-	0	ID=cds-23619;Parent=PASSSERD00982.2;ae=true;de=true;minCov=803;pc=1
1	GeMoMa	CDS	25569172	25569250	.	-	1	ID=cds-23618;Parent=PASSSERD00982.2;ae=true;de=true;minCov=663;pc=1
1	GeMoMa	CDS	25570042	25570224	.	-	1	ID=cds-23617;Parent=PASSSERD00982.2;ae=true;de=true;minCov=224;pc=1
1	GeMoMa	CDS	25570865	25571089	.	-	1	ID=cds-23616;Parent=PASSSERD00982.2;ae=true;de=true;minCov=798;pc=1
1	GeMoMa	CDS	25578038	25578118	.	-	1	ID=cds-23615;Parent=PASSSERD00982.2;ae=true;de=true;minCov=46;pc=1
1	GeMoMa	CDS	25582987	25583308	.	-	2	ID=cds-23614;Parent=PASSSERD00982.2;ae=true;de=true;minCov=931;pc=1
1	GeMoMa	CDS	25583646	25583886	.	-	0	ID=cds-23613;Parent=PASSSERD00982.2;ae=true;de=true;minCov=1114;pc=1
1	GeMoMa	CDS	25584041	25584107	.	-	1	ID=cds-23612;Parent=PASSSERD00982.2;ae=true;de=true;minCov=593;pc=1
1	GeMoMa	CDS	25586738	25586790	.	-	0	ID=cds-23611;Parent=PASSSERD00982.2;de=true;minCov=234;pc=1
1	AnnotationFinalizer_	five_prime_UTR	25586791	25586927	.	-	.	ID=five_prime_utr-3159;Parent=PASSSERD00982.2
1	AnnotationFinalizer_	five_prime_UTR	25587745	25587829	.	-	.	ID=five_prime_utr-3158;Parent=PASSSERD00982.2
1	AnnotationFinalizer_	three_prime_UTR	25560868	25565089	.	-	.	ID=three_prime_utr-2730;Parent=PASSSERD00982.2
1	AnnotationFinalizer_	three_prime_UTR	25565758	25567773	.	-	.	ID=three_prime_utr-2729;Parent=PASSSERD00982.2
1	GeMoMa	mRNA	25560868	25587829	2872	-	.	ID=PASSSERD00982.3;Parent=PASSSERD00982;aa=535;alternative="onychos_gene-ZNF384,pyrgi_gene-ZNF384";avgCov=1107.6717;bestScore=2872;ce=9;evidence=3;iAA=1;lpm=535;maxGap=0;maxScore=2872;minCov=224;minSplitReads=100;nps=0;oldID=montanus_rna-XM_039717718.1_R0;pAA=1;prediction=0;raa=535;rce=9;ref-gene=montanus_gene-ZNF384;start=M;stop=*;sumWeight=2.8;tae=1;tde=1;tie=1;tpc=1
1	GeMoMa	exon	25560868	25565089	.	-	.	ID=nbis-exon-26002;Parent=PASSSERD00982.3;de=true;minCov=234;pc=1
1	GeMoMa	exon	25565758	25568049	.	-	.	ID=nbis-exon-26003;Parent=PASSSERD00982.3;de=true;minCov=234;pc=1
1	GeMoMa	exon	25568195	25568353	.	-	.	ID=nbis-exon-26004;Parent=PASSSERD00982.3;de=true;minCov=234;pc=1
1	GeMoMa	exon	25569172	25569250	.	-	.	ID=nbis-exon-26005;Parent=PASSSERD00982.3;de=true;minCov=234;pc=1
1	GeMoMa	exon	25570042	25570224	.	-	.	ID=nbis-exon-26006;Parent=PASSSERD00982.3;de=true;minCov=234;pc=1
1	GeMoMa	exon	25570865	25571089	.	-	.	ID=nbis-exon-26007;Parent=PASSSERD00982.3;de=true;minCov=234;pc=1
1	GeMoMa	exon	25582987	25583308	.	-	.	ID=nbis-exon-26008;Parent=PASSSERD00982.3;de=true;minCov=234;pc=1
1	GeMoMa	exon	25583646	25583886	.	-	.	ID=nbis-exon-26009;Parent=PASSSERD00982.3;de=true;minCov=234;pc=1
1	GeMoMa	exon	25584041	25584107	.	-	.	ID=nbis-exon-26010;Parent=PASSSERD00982.3;de=true;minCov=234;pc=1
1	GeMoMa	exon	25586738	25586927	.	-	.	ID=nbis-exon-26011;Parent=PASSSERD00982.3;de=true;minCov=234;pc=1
1	GeMoMa	exon	25587745	25587829	.	-	.	ID=nbis-exon-26012;Parent=PASSSERD00982.3;de=true;minCov=234;pc=1
1	GeMoMa	CDS	25567774	25568049	.	-	0	ID=cds-23629;Parent=PASSSERD00982.3;ae=true;minCov=587;pc=1
1	GeMoMa	CDS	25568195	25568353	.	-	0	ID=cds-23628;Parent=PASSSERD00982.3;ae=true;de=true;minCov=803;pc=1
1	GeMoMa	CDS	25569172	25569250	.	-	1	ID=cds-23627;Parent=PASSSERD00982.3;ae=true;de=true;minCov=663;pc=1
1	GeMoMa	CDS	25570042	25570224	.	-	1	ID=cds-23626;Parent=PASSSERD00982.3;ae=true;de=true;minCov=224;pc=1
1	GeMoMa	CDS	25570865	25571089	.	-	1	ID=cds-23625;Parent=PASSSERD00982.3;ae=true;de=true;minCov=798;pc=1
1	GeMoMa	CDS	25582987	25583308	.	-	2	ID=cds-23624;Parent=PASSSERD00982.3;ae=true;de=true;minCov=931;pc=1
1	GeMoMa	CDS	25583646	25583886	.	-	0	ID=cds-23623;Parent=PASSSERD00982.3;ae=true;de=true;minCov=1114;pc=1
1	GeMoMa	CDS	25584041	25584107	.	-	1	ID=cds-23622;Parent=PASSSERD00982.3;ae=true;de=true;minCov=593;pc=1
1	GeMoMa	CDS	25586738	25586790	.	-	0	ID=cds-23621;Parent=PASSSERD00982.3;de=true;minCov=234;pc=1
1	AnnotationFinalizer_	five_prime_UTR	25586791	25586927	.	-	.	ID=five_prime_utr-3161;Parent=PASSSERD00982.3
1	AnnotationFinalizer_	five_prime_UTR	25587745	25587829	.	-	.	ID=five_prime_utr-3160;Parent=PASSSERD00982.3
1	AnnotationFinalizer_	three_prime_UTR	25560868	25565089	.	-	.	ID=three_prime_utr-2732;Parent=PASSSERD00982.3
1	AnnotationFinalizer_	three_prime_UTR	25565758	25567773	.	-	.	ID=three_prime_utr-2731;Parent=PASSSERD00982.3
1	GeMoMa	mRNA	25560868	25587829	2672	-	.	ID=PASSSERD00982.4;Parent=PASSSERD00982;aa=501;alternative="onychos_gene-ZNF384,pyrgi_gene-ZNF384";avgCov=1149.9993;bestScore=2672;ce=9;evidence=3;iAA=1;lpm=501;maxGap=0;maxScore=2672;minCov=46;minSplitReads=37;nps=0;oldID=montanus_rna-XM_039717719.1_R0;pAA=1;prediction=0;raa=501;rce=9;ref-gene=montanus_gene-ZNF384;start=M;stop=*;sumWeight=2.8;tae=1;tde=1;tie=1;tpc=1
1	GeMoMa	exon	25560868	25565089	.	-	.	ID=nbis-exon-26013;Parent=PASSSERD00982.4;de=true;minCov=234;pc=1
1	GeMoMa	exon	25565758	25568049	.	-	.	ID=nbis-exon-26014;Parent=PASSSERD00982.4;de=true;minCov=234;pc=1
1	GeMoMa	exon	25568195	25568353	.	-	.	ID=nbis-exon-26015;Parent=PASSSERD00982.4;de=true;minCov=234;pc=1
1	GeMoMa	exon	25569172	25569250	.	-	.	ID=nbis-exon-26016;Parent=PASSSERD00982.4;de=true;minCov=234;pc=1
1	GeMoMa	exon	25570865	25571089	.	-	.	ID=nbis-exon-26017;Parent=PASSSERD00982.4;de=true;minCov=234;pc=1
1	GeMoMa	exon	25578038	25578118	.	-	.	ID=nbis-exon-26018;Parent=PASSSERD00982.4;de=true;minCov=234;pc=1
1	GeMoMa	exon	25582987	25583308	.	-	.	ID=nbis-exon-26019;Parent=PASSSERD00982.4;de=true;minCov=234;pc=1
1	GeMoMa	exon	25583646	25583886	.	-	.	ID=nbis-exon-26020;Parent=PASSSERD00982.4;de=true;minCov=234;pc=1
1	GeMoMa	exon	25584041	25584107	.	-	.	ID=nbis-exon-26021;Parent=PASSSERD00982.4;de=true;minCov=234;pc=1
1	GeMoMa	exon	25586738	25586927	.	-	.	ID=nbis-exon-26022;Parent=PASSSERD00982.4;de=true;minCov=234;pc=1
1	GeMoMa	exon	25587745	25587829	.	-	.	ID=nbis-exon-26023;Parent=PASSSERD00982.4;de=true;minCov=234;pc=1
1	GeMoMa	CDS	25567774	25568049	.	-	0	ID=cds-23638;Parent=PASSSERD00982.4;ae=true;minCov=587;pc=1
1	GeMoMa	CDS	25568195	25568353	.	-	0	ID=cds-23637;Parent=PASSSERD00982.4;ae=true;de=true;minCov=803;pc=1
1	GeMoMa	CDS	25569172	25569250	.	-	1	ID=cds-23636;Parent=PASSSERD00982.4;ae=true;de=true;minCov=663;pc=1
1	GeMoMa	CDS	25570865	25571089	.	-	1	ID=cds-23635;Parent=PASSSERD00982.4;ae=true;de=true;minCov=798;pc=1
1	GeMoMa	CDS	25578038	25578118	.	-	1	ID=cds-23634;Parent=PASSSERD00982.4;ae=true;de=true;minCov=46;pc=1
1	GeMoMa	CDS	25582987	25583308	.	-	2	ID=cds-23633;Parent=PASSSERD00982.4;ae=true;de=true;minCov=931;pc=1
1	GeMoMa	CDS	25583646	25583886	.	-	0	ID=cds-23632;Parent=PASSSERD00982.4;ae=true;de=true;minCov=1114;pc=1
1	GeMoMa	CDS	25584041	25584107	.	-	1	ID=cds-23631;Parent=PASSSERD00982.4;ae=true;de=true;minCov=593;pc=1
1	GeMoMa	CDS	25586738	25586790	.	-	0	ID=cds-23630;Parent=PASSSERD00982.4;de=true;minCov=234;pc=1
1	AnnotationFinalizer_	five_prime_UTR	25586791	25586927	.	-	.	ID=five_prime_utr-3163;Parent=PASSSERD00982.4
1	AnnotationFinalizer_	five_prime_UTR	25587745	25587829	.	-	.	ID=five_prime_utr-3162;Parent=PASSSERD00982.4
```
