## Supplemental file 2 for "Rapid genome functional annotation pipeline anchored to the House sparrow (*Passer domesticus*, Linnaeus 1758) genome reannotation": PasserD.gff (part 15 of 129)

```
1	AnnotationFinalizer_	three_prime_UTR	25560868	25565089	.	-	.	ID=three_prime_utr-2734;Parent=PASSSERD00982.4
1	AnnotationFinalizer_	three_prime_UTR	25565758	25567773	.	-	.	ID=three_prime_utr-2733;Parent=PASSSERD00982.4
1	GeMoMa	mRNA	25560868	25587829	2531	-	.	ID=PASSSERD00982.5;Parent=PASSSERD00982;aa=474;alternative="onychos_gene-ZNF384,pyrgi_gene-ZNF384";avgCov=1212.5619;bestScore=2531;ce=8;evidence=3;iAA=1;lpm=474;maxGap=0;maxScore=2531;minCov=234;minSplitReads=100;nps=0;oldID=montanus_rna-XM_039717720.1_R0;pAA=1;prediction=0;raa=474;rce=8;ref-gene=montanus_gene-ZNF384;start=M;stop=*;sumWeight=2.8;tae=1;tde=1;tie=1;tpc=1
1	GeMoMa	exon	25560868	25565089	.	-	.	ID=nbis-exon-26024;Parent=PASSSERD00982.5;de=true;minCov=234;pc=1
1	GeMoMa	exon	25565758	25568049	.	-	.	ID=nbis-exon-26025;Parent=PASSSERD00982.5;de=true;minCov=234;pc=1
1	GeMoMa	exon	25568195	25568353	.	-	.	ID=nbis-exon-26026;Parent=PASSSERD00982.5;de=true;minCov=234;pc=1
1	GeMoMa	exon	25569172	25569250	.	-	.	ID=nbis-exon-26027;Parent=PASSSERD00982.5;de=true;minCov=234;pc=1
1	GeMoMa	exon	25570865	25571089	.	-	.	ID=nbis-exon-26028;Parent=PASSSERD00982.5;de=true;minCov=234;pc=1
1	GeMoMa	exon	25582987	25583308	.	-	.	ID=nbis-exon-26029;Parent=PASSSERD00982.5;de=true;minCov=234;pc=1
1	GeMoMa	exon	25583646	25583886	.	-	.	ID=nbis-exon-26030;Parent=PASSSERD00982.5;de=true;minCov=234;pc=1
1	GeMoMa	exon	25584041	25584107	.	-	.	ID=nbis-exon-26031;Parent=PASSSERD00982.5;de=true;minCov=234;pc=1
1	GeMoMa	exon	25586738	25586927	.	-	.	ID=nbis-exon-26032;Parent=PASSSERD00982.5;de=true;minCov=234;pc=1
1	GeMoMa	exon	25587745	25587829	.	-	.	ID=nbis-exon-26033;Parent=PASSSERD00982.5;de=true;minCov=234;pc=1
1	GeMoMa	CDS	25567774	25568049	.	-	0	ID=cds-23646;Parent=PASSSERD00982.5;ae=true;minCov=587;pc=1
1	GeMoMa	CDS	25568195	25568353	.	-	0	ID=cds-23645;Parent=PASSSERD00982.5;ae=true;de=true;minCov=803;pc=1
1	GeMoMa	CDS	25569172	25569250	.	-	1	ID=cds-23644;Parent=PASSSERD00982.5;ae=true;de=true;minCov=663;pc=1
1	GeMoMa	CDS	25570865	25571089	.	-	1	ID=cds-23643;Parent=PASSSERD00982.5;ae=true;de=true;minCov=798;pc=1
1	GeMoMa	CDS	25582987	25583308	.	-	2	ID=cds-23642;Parent=PASSSERD00982.5;ae=true;de=true;minCov=931;pc=1
1	GeMoMa	CDS	25583646	25583886	.	-	0	ID=cds-23641;Parent=PASSSERD00982.5;ae=true;de=true;minCov=1114;pc=1
1	GeMoMa	CDS	25584041	25584107	.	-	1	ID=cds-23640;Parent=PASSSERD00982.5;ae=true;de=true;minCov=593;pc=1
1	GeMoMa	CDS	25586738	25586790	.	-	0	ID=cds-23639;Parent=PASSSERD00982.5;de=true;minCov=234;pc=1
1	AnnotationFinalizer_	five_prime_UTR	25586791	25586927	.	-	.	ID=five_prime_utr-3165;Parent=PASSSERD00982.5
1	AnnotationFinalizer_	five_prime_UTR	25587745	25587829	.	-	.	ID=five_prime_utr-3164;Parent=PASSSERD00982.5
1	AnnotationFinalizer_	three_prime_UTR	25560868	25565089	.	-	.	ID=three_prime_utr-2736;Parent=PASSSERD00982.5
1	AnnotationFinalizer_	three_prime_UTR	25565758	25567773	.	-	.	ID=three_prime_utr-2735;Parent=PASSSERD00982.5
1	GeMoMa	mRNA	25560868	25587829	926	-	.	ID=PASSSERD00982.6;Parent=PASSSERD00982;aa=456;alternative="pyrgi_gene-ZNF362";avgCov=1250.4159;bestScore=2159;ce=7;evidence=2;iAA=0.4547;lpm=40;maxGap=30;maxScore=2159;minCov=587;minSplitReads=472;nps=0;oldID=passerold_transcript:ENSPDOT00000007080_R1;pAA=0.6253;prediction=1;raa=404;rce=7;ref-gene=passerold_gene:ENSPDOG00000004747;start=M;stop=*;sumWeight=1.8;tae=1;tde=1;tie=1;tpc=1
1	GeMoMa	exon	25560868	25565089	.	-	.	ID=nbis-exon-26034;Parent=PASSSERD00982.6;de=true;minCov=593;pc=1
1	GeMoMa	exon	25565758	25568049	.	-	.	ID=nbis-exon-26035;Parent=PASSSERD00982.6;de=true;minCov=593;pc=1
1	GeMoMa	exon	25568195	25568353	.	-	.	ID=nbis-exon-26036;Parent=PASSSERD00982.6;de=true;minCov=593;pc=1
1	GeMoMa	exon	25569172	25569250	.	-	.	ID=nbis-exon-26037;Parent=PASSSERD00982.6;de=true;minCov=593;pc=1
1	GeMoMa	exon	25570865	25571089	.	-	.	ID=nbis-exon-26038;Parent=PASSSERD00982.6;de=true;minCov=593;pc=1
1	GeMoMa	exon	25582987	25583308	.	-	.	ID=nbis-exon-26039;Parent=PASSSERD00982.6;de=true;minCov=593;pc=1
1	GeMoMa	exon	25583646	25583886	.	-	.	ID=nbis-exon-26040;Parent=PASSSERD00982.6;de=true;minCov=593;pc=1
1	GeMoMa	exon	25584041	25584111	.	-	.	ID=nbis-exon-26041;Parent=PASSSERD00982.6;de=true;minCov=593;pc=1
1	GeMoMa	exon	25587745	25587829	.	-	.	ID=nbis-exon-26042;Parent=PASSSERD00982.6;de=true;minCov=593;pc=1
1	GeMoMa	CDS	25567774	25568049	.	-	0	ID=cds-23653;Parent=PASSSERD00982.6;ae=true;minCov=587;pc=1
1	GeMoMa	CDS	25568195	25568353	.	-	0	ID=cds-23652;Parent=PASSSERD00982.6;ae=true;de=true;minCov=803;pc=1
1	GeMoMa	CDS	25569172	25569250	.	-	1	ID=cds-23651;Parent=PASSSERD00982.6;ae=true;de=true;minCov=663;pc=1
1	GeMoMa	CDS	25570865	25571089	.	-	1	ID=cds-23650;Parent=PASSSERD00982.6;ae=true;de=true;minCov=798;pc=1
1	GeMoMa	CDS	25582987	25583308	.	-	2	ID=cds-23649;Parent=PASSSERD00982.6;ae=true;de=true;minCov=931;pc=1
1	GeMoMa	CDS	25583646	25583886	.	-	0	ID=cds-23648;Parent=PASSSERD00982.6;ae=true;de=true;minCov=1114;pc=1
1	GeMoMa	CDS	25584041	25584106	.	-	0	ID=cds-23647;Parent=PASSSERD00982.6;de=true;minCov=593;pc=1
1	AnnotationFinalizer_	five_prime_UTR	25584107	25584111	.	-	.	ID=five_prime_utr-3167;Parent=PASSSERD00982.6
1	AnnotationFinalizer_	five_prime_UTR	25587745	25587829	.	-	.	ID=five_prime_utr-3166;Parent=PASSSERD00982.6
1	AnnotationFinalizer_	three_prime_UTR	25560868	25565089	.	-	.	ID=three_prime_utr-2738;Parent=PASSSERD00982.6
1	AnnotationFinalizer_	three_prime_UTR	25565758	25567773	.	-	.	ID=three_prime_utr-2737;Parent=PASSSERD00982.6
1	GeMoMa	mRNA	25560868	25587829	2787	-	.	ID=PASSSERD00982.7;Parent=PASSSERD00982;aa=517;avgCov=1137.4075;bestScore=2787;ce=8;evidence=1;iAA=1;lpm=517;maxGap=0;maxScore=2787;minCov=224;minSplitReads=210;nps=0;oldID=passerold_transcript:ENSPDOT00000003964_R0;pAA=1;prediction=0;raa=517;rce=8;ref-gene=passerold_gene:ENSPDOG00000002744;start=M;stop=*;sumWeight=0.8;tae=1;tde=1;tie=1;tpc=1
1	GeMoMa	exon	25560868	25565089	.	-	.	ID=nbis-exon-26043;Parent=PASSSERD00982.7;de=true;minCov=593;pc=1
1	GeMoMa	exon	25565758	25568049	.	-	.	ID=nbis-exon-26044;Parent=PASSSERD00982.7;de=true;minCov=593;pc=1
1	GeMoMa	exon	25568195	25568353	.	-	.	ID=nbis-exon-26045;Parent=PASSSERD00982.7;de=true;minCov=593;pc=1
1	GeMoMa	exon	25569172	25569250	.	-	.	ID=nbis-exon-26046;Parent=PASSSERD00982.7;de=true;minCov=593;pc=1
1	GeMoMa	exon	25570042	25570224	.	-	.	ID=nbis-exon-26047;Parent=PASSSERD00982.7;de=true;minCov=593;pc=1
1	GeMoMa	exon	25570865	25571089	.	-	.	ID=nbis-exon-26048;Parent=PASSSERD00982.7;de=true;minCov=593;pc=1
1	GeMoMa	exon	25582987	25583308	.	-	.	ID=nbis-exon-26049;Parent=PASSSERD00982.7;de=true;minCov=593;pc=1
1	GeMoMa	exon	25583646	25583886	.	-	.	ID=nbis-exon-26050;Parent=PASSSERD00982.7;de=true;minCov=593;pc=1
1	GeMoMa	exon	25584041	25584111	.	-	.	ID=nbis-exon-26051;Parent=PASSSERD00982.7;de=true;minCov=593;pc=1
1	GeMoMa	exon	25587745	25587829	.	-	.	ID=nbis-exon-26052;Parent=PASSSERD00982.7;de=true;minCov=593;pc=1
1	GeMoMa	CDS	25567774	25568049	.	-	0	ID=cds-23661;Parent=PASSSERD00982.7;ae=true;minCov=587;pc=1
1	GeMoMa	CDS	25568195	25568353	.	-	0	ID=cds-23660;Parent=PASSSERD00982.7;ae=true;de=true;minCov=803;pc=1
1	GeMoMa	CDS	25569172	25569250	.	-	1	ID=cds-23659;Parent=PASSSERD00982.7;ae=true;de=true;minCov=663;pc=1
1	GeMoMa	CDS	25570042	25570224	.	-	1	ID=cds-23658;Parent=PASSSERD00982.7;ae=true;de=true;minCov=224;pc=1
1	GeMoMa	CDS	25570865	25571089	.	-	1	ID=cds-23657;Parent=PASSSERD00982.7;ae=true;de=true;minCov=798;pc=1
1	GeMoMa	CDS	25582987	25583308	.	-	2	ID=cds-23656;Parent=PASSSERD00982.7;ae=true;de=true;minCov=931;pc=1
1	GeMoMa	CDS	25583646	25583886	.	-	0	ID=cds-23655;Parent=PASSSERD00982.7;ae=true;de=true;minCov=1114;pc=1
1	GeMoMa	CDS	25584041	25584106	.	-	0	ID=cds-23654;Parent=PASSSERD00982.7;de=true;minCov=593;pc=1
1	AnnotationFinalizer_	five_prime_UTR	25584107	25584111	.	-	.	ID=five_prime_utr-3169;Parent=PASSSERD00982.7
1	AnnotationFinalizer_	five_prime_UTR	25587745	25587829	.	-	.	ID=five_prime_utr-3168;Parent=PASSSERD00982.7
1	AnnotationFinalizer_	three_prime_UTR	25560868	25565089	.	-	.	ID=three_prime_utr-2740;Parent=PASSSERD00982.7
1	AnnotationFinalizer_	three_prime_UTR	25565758	25567773	.	-	.	ID=three_prime_utr-2739;Parent=PASSSERD00982.7
1	GAF	gene	25606040	25618611	.	-	.	ID=PASSSERD00984;combinedEvidence=3;complete=3;maxEvidence=3;maxTie=1.0;transcripts=3
1	GeMoMa	mRNA	25606040	25618611	1656	-	.	ID=PASSSERD00984.1;Parent=PASSSERD00984;aa=313;alternative="onychos_gene-LOC121339323,pyrgi_gene-LOC121351725";avgCov=5.9297;bestScore=1656;ce=5;evidence=3;iAA=1;lpm=313;maxGap=0;maxScore=1656;minCov=0;minSplitReads=2;nps=0;oldID=montanus_rna-XM_039718121.1_R0;pAA=1;prediction=0;raa=313;rce=5;ref-gene=montanus_gene-LOC120506486;start=M;stop=*;sumWeight=2.8;tae=1;tde=1;tie=1;tpc=0.9872
1	GeMoMa	exon	25606040	25607398	.	-	.	ID=nbis-exon-26076;Parent=PASSSERD00984.1;de=true;minCov=20;pc=1
1	GeMoMa	exon	25607423	25610569	.	-	.	ID=nbis-exon-26077;Parent=PASSSERD00984.1;de=true;minCov=20;pc=1
1	GeMoMa	exon	25610714	25610941	.	-	.	ID=nbis-exon-26078;Parent=PASSSERD00984.1;de=true;minCov=20;pc=1
1	GeMoMa	exon	25611177	25611258	.	-	.	ID=nbis-exon-26079;Parent=PASSSERD00984.1;de=true;minCov=20;pc=1
1	GeMoMa	exon	25611394	25611983	.	-	.	ID=nbis-exon-26080;Parent=PASSSERD00984.1;de=true;minCov=20;pc=1
1	GeMoMa	exon	25612123	25612191	.	-	.	ID=nbis-exon-26081;Parent=PASSSERD00984.1;de=true;minCov=20;pc=1
1	GeMoMa	exon	25618466	25618611	.	-	.	ID=nbis-exon-26082;Parent=PASSSERD00984.1;de=true;minCov=20;pc=1
1	GeMoMa	CDS	25610548	25610569	.	-	1	ID=cds-23686;Parent=PASSSERD00984.1;ae=true;minCov=2;pc=1
1	GeMoMa	CDS	25610714	25610941	.	-	1	ID=cds-23685;Parent=PASSSERD00984.1;ae=true;de=true;minCov=0;pc=0.9474
1	GeMoMa	CDS	25611177	25611258	.	-	2	ID=cds-23684;Parent=PASSSERD00984.1;ae=true;de=true;minCov=7;pc=1
1	GeMoMa	CDS	25611394	25611983	.	-	1	ID=cds-23683;Parent=PASSSERD00984.1;ae=true;de=true;minCov=1;pc=1
1	GeMoMa	CDS	25612123	25612139	.	-	0	ID=cds-23682;Parent=PASSSERD00984.1;de=true;minCov=20;pc=1
1	AnnotationFinalizer_	five_prime_UTR	25612140	25612191	.	-	.	ID=five_prime_utr-3175;Parent=PASSSERD00984.1
1	AnnotationFinalizer_	five_prime_UTR	25618466	25618611	.	-	.	ID=five_prime_utr-3174;Parent=PASSSERD00984.1
1	AnnotationFinalizer_	three_prime_UTR	25606040	25607398	.	-	.	ID=three_prime_utr-2747;Parent=PASSSERD00984.1
1	AnnotationFinalizer_	three_prime_UTR	25607423	25610547	.	-	.	ID=three_prime_utr-2746;Parent=PASSSERD00984.1
1	GeMoMa	mRNA	25606040	25618611	1653	-	.	ID=PASSSERD00984.2;Parent=PASSSERD00984;aa=312;alternative="pyrgi_gene-LOC121351725";avgCov=5.8942;bestScore=1653;ce=5;evidence=2;iAA=1;lpm=312;maxGap=0;maxScore=1653;minCov=0;minSplitReads=2;nps=0;oldID=montanus_rna-XM_039718122.1_R0;pAA=1;prediction=0;raa=312;rce=5;ref-gene=montanus_gene-LOC120506486;start=M;stop=*;sumWeight=1.8;tae=1;tde=1;tie=1;tpc=0.9872
1	GeMoMa	exon	25606040	25607398	.	-	.	ID=nbis-exon-26083;Parent=PASSSERD00984.2;de=true;minCov=20;pc=1
1	GeMoMa	exon	25607423	25610569	.	-	.	ID=nbis-exon-26084;Parent=PASSSERD00984.2;de=true;minCov=20;pc=1
1	GeMoMa	exon	25610714	25610941	.	-	.	ID=nbis-exon-26085;Parent=PASSSERD00984.2;de=true;minCov=20;pc=1
1	GeMoMa	exon	25611177	25611258	.	-	.	ID=nbis-exon-26086;Parent=PASSSERD00984.2;de=true;minCov=20;pc=1
1	GeMoMa	exon	25611394	25611980	.	-	.	ID=nbis-exon-26087;Parent=PASSSERD00984.2;de=true;minCov=20;pc=1
1	GeMoMa	exon	25612123	25612191	.	-	.	ID=nbis-exon-26088;Parent=PASSSERD00984.2;de=true;minCov=20;pc=1
1	GeMoMa	exon	25618466	25618611	.	-	.	ID=nbis-exon-26089;Parent=PASSSERD00984.2;de=true;minCov=20;pc=1
1	GeMoMa	CDS	25610548	25610569	.	-	1	ID=cds-23691;Parent=PASSSERD00984.2;ae=true;minCov=2;pc=1
1	GeMoMa	CDS	25610714	25610941	.	-	1	ID=cds-23690;Parent=PASSSERD00984.2;ae=true;de=true;minCov=0;pc=0.9474
1	GeMoMa	CDS	25611177	25611258	.	-	2	ID=cds-23689;Parent=PASSSERD00984.2;ae=true;de=true;minCov=7;pc=1
1	GeMoMa	CDS	25611394	25611980	.	-	1	ID=cds-23688;Parent=PASSSERD00984.2;ae=true;de=true;minCov=1;pc=1
1	GeMoMa	CDS	25612123	25612139	.	-	0	ID=cds-23687;Parent=PASSSERD00984.2;de=true;minCov=20;pc=1
1	AnnotationFinalizer_	five_prime_UTR	25612140	25612191	.	-	.	ID=five_prime_utr-3177;Parent=PASSSERD00984.2
1	AnnotationFinalizer_	five_prime_UTR	25618466	25618611	.	-	.	ID=five_prime_utr-3176;Parent=PASSSERD00984.2
1	AnnotationFinalizer_	three_prime_UTR	25606040	25607398	.	-	.	ID=three_prime_utr-2749;Parent=PASSSERD00984.2
1	AnnotationFinalizer_	three_prime_UTR	25607423	25610547	.	-	.	ID=three_prime_utr-2748;Parent=PASSSERD00984.2
1	GeMoMa	mRNA	25606040	25618611	1617	-	.	ID=PASSSERD00984.3;Parent=PASSSERD00984;aa=306;alternative="pyrgi_gene-LOC121351725";avgCov=5.6057;bestScore=1617;ce=4;evidence=2;iAA=1;lpm=306;maxGap=0;maxScore=1617;minCov=0;minSplitReads=2;nps=0;oldID=montanus_rna-XM_039718124.1_R0;pAA=1;prediction=0;raa=306;rce=4;ref-gene=montanus_gene-LOC120506486;start=M;stop=*;sumWeight=1.8;tae=1;tde=1;tie=1;tpc=0.9869
1	GeMoMa	exon	25606040	25607398	.	-	.	ID=nbis-exon-26090;Parent=PASSSERD00984.3;de=true;minCov=1;pc=1
1	GeMoMa	exon	25607423	25610569	.	-	.	ID=nbis-exon-26091;Parent=PASSSERD00984.3;de=true;minCov=1;pc=1
1	GeMoMa	exon	25610714	25610941	.	-	.	ID=nbis-exon-26092;Parent=PASSSERD00984.3;de=true;minCov=1;pc=1
1	GeMoMa	exon	25611177	25611258	.	-	.	ID=nbis-exon-26093;Parent=PASSSERD00984.3;de=true;minCov=1;pc=1
1	GeMoMa	exon	25611394	25612191	.	-	.	ID=nbis-exon-26094;Parent=PASSSERD00984.3;de=true;minCov=1;pc=1
1	GeMoMa	exon	25618466	25618611	.	-	.	ID=nbis-exon-26095;Parent=PASSSERD00984.3;de=true;minCov=1;pc=1
1	GeMoMa	CDS	25610548	25610569	.	-	1	ID=cds-23695;Parent=PASSSERD00984.3;ae=true;minCov=2;pc=1
1	GeMoMa	CDS	25610714	25610941	.	-	1	ID=cds-23694;Parent=PASSSERD00984.3;ae=true;de=true;minCov=0;pc=0.9474
1	GeMoMa	CDS	25611177	25611258	.	-	2	ID=cds-23693;Parent=PASSSERD00984.3;ae=true;de=true;minCov=7;pc=1
1	GeMoMa	CDS	25611394	25611979	.	-	0	ID=cds-23692;Parent=PASSSERD00984.3;de=true;minCov=1;pc=1
1	AnnotationFinalizer_	five_prime_UTR	25611980	25612191	.	-	.	ID=five_prime_utr-3179;Parent=PASSSERD00984.3
1	AnnotationFinalizer_	five_prime_UTR	25618466	25618611	.	-	.	ID=five_prime_utr-3178;Parent=PASSSERD00984.3
1	AnnotationFinalizer_	three_prime_UTR	25606040	25607398	.	-	.	ID=three_prime_utr-2751;Parent=PASSSERD00984.3
1	AnnotationFinalizer_	three_prime_UTR	25607423	25610547	.	-	.	ID=three_prime_utr-2750;Parent=PASSSERD00984.3
1	GAF	gene	25606040	25630933	.	+	.	ID=PASSSERD00983;combinedEvidence=4;complete=3;maxEvidence=4;maxTie=0.8;transcripts=3
1	GeMoMa	mRNA	25606040	25630933	1050	+	.	ID=PASSSERD00983.2;Parent=PASSSERD00983;aa=266;alternative="onychos_gene-COPS7A,pyrgi_gene-COPS7A";avgCov=9038.406;bestScore=1050;ce=8;evidence=3;iAA=0.8345;lpm=218;maxGap=10;maxScore=1364;minCov=0;minSplitReads=0;nps=0;oldID=montanus_rna-XM_039717994.1_R0;pAA=0.8993;prediction=0;raa=276;rce=7;ref-gene=montanus_gene-COPS7A;start=M;stop=*;sumWeight=2.8;tae=0.7143;tde=0.7143;tie=0.7143;tpc=0.8897
1	GeMoMa	exon	25606040	25607398	.	+	.	ID=nbis-exon-26060;Parent=PASSSERD00983.2;de=false;minCov=16;pc=1
1	GeMoMa	exon	25607423	25610258	.	+	.	ID=nbis-exon-26061;Parent=PASSSERD00983.2;de=false;minCov=16;pc=1
1	GeMoMa	exon	25616498	25616585	.	+	.	ID=nbis-exon-26062;Parent=PASSSERD00983.2;de=false;minCov=16;pc=1
1	GeMoMa	exon	25627333	25627393	.	+	.	ID=nbis-exon-26063;Parent=PASSSERD00983.2;de=false;minCov=16;pc=1
1	GeMoMa	exon	25627830	25627918	.	+	.	ID=nbis-exon-26064;Parent=PASSSERD00983.2;de=false;minCov=16;pc=1
1	GeMoMa	exon	25627993	25628195	.	+	.	ID=nbis-exon-26065;Parent=PASSSERD00983.2;de=false;minCov=16;pc=1
1	GeMoMa	exon	25628664	25628769	.	+	.	ID=nbis-exon-26066;Parent=PASSSERD00983.2;de=false;minCov=16;pc=1
1	GeMoMa	exon	25629113	25629264	.	+	.	ID=nbis-exon-26067;Parent=PASSSERD00983.2;de=false;minCov=16;pc=1
1	GeMoMa	exon	25629377	25629442	.	+	.	ID=nbis-exon-26068;Parent=PASSSERD00983.2;de=false;minCov=16;pc=1
1	GeMoMa	exon	25629584	25630933	.	+	.	ID=nbis-exon-26069;Parent=PASSSERD00983.2;de=false;minCov=16;pc=1
1	GeMoMa	CDS	25610200	25610258	.	+	0	ID=cds-23668;Parent=PASSSERD00983.2;de=false;minCov=16;pc=1
1	GeMoMa	CDS	25616498	25616585	.	+	1	ID=cds-23669;Parent=PASSSERD00983.2;ae=false;de=false;minCov=0;pc=0
1	GeMoMa	CDS	25627333	25627393	.	+	0	ID=cds-23670;Parent=PASSSERD00983.2;ae=false;de=true;minCov=3586;pc=1
1	GeMoMa	CDS	25627830	25627918	.	+	2	ID=cds-23671;Parent=PASSSERD00983.2;ae=true;de=true;minCov=7027;pc=1
1	GeMoMa	CDS	25627993	25628195	.	+	0	ID=cds-23672;Parent=PASSSERD00983.2;ae=true;de=true;minCov=7550;pc=1
1	GeMoMa	CDS	25628664	25628769	.	+	1	ID=cds-23673;Parent=PASSSERD00983.2;ae=true;de=true;minCov=14799;pc=1
1	GeMoMa	CDS	25629113	25629264	.	+	0	ID=cds-23674;Parent=PASSSERD00983.2;ae=true;de=true;minCov=11367;pc=1
1	GeMoMa	CDS	25629377	25629416	.	+	1	ID=cds-23675;Parent=PASSSERD00983.2;ae=true;minCov=11031;pc=1
1	AnnotationFinalizer_	five_prime_UTR	25606040	25607398	.	+	.	ID=five_prime_utr-3171;Parent=PASSSERD00983.2
1	AnnotationFinalizer_	five_prime_UTR	25607423	25610199	.	+	.	ID=five_prime_utr-3172;Parent=PASSSERD00983.2
1	AnnotationFinalizer_	three_prime_UTR	25629417	25629442	.	+	.	ID=three_prime_utr-2743;Parent=PASSSERD00983.2
1	AnnotationFinalizer_	three_prime_UTR	25629584	25630933	.	+	.	ID=three_prime_utr-2744;Parent=PASSSERD00983.2
1	GeMoMa	mRNA	25613049	25630933	587	+	.	ID=PASSSERD00983.1;Parent=PASSSERD00983;aa=253;alternative="onychos_gene-COPS7B,passerold_gene:ENSPDOG00000009468,pyrgi_gene-COPS7B";avgCov=8876.0066;bestScore=1340;ce=6;evidence=4;iAA=0.4781;lpm=11;maxGap=10;maxScore=1340;minCov=0;minSplitReads=0;nps=0;oldID=montanus_rna-XM_039713388.1_R1;pAA=0.6095;prediction=1;raa=265;rce=6;ref-gene=montanus_gene-COPS7B;start=M;stop=*;sumWeight=3.6;tae=0.8;tde=0.8;tie=0.8;tpc=0.9934
1	GeMoMa	exon	25613049	25613279	.	+	.	ID=nbis-exon-26053;Parent=PASSSERD00983.1;de=false;minCov=0;pc=0.9653
1	GeMoMa	exon	25627333	25627393	.	+	.	ID=nbis-exon-26054;Parent=PASSSERD00983.1;de=false;minCov=0;pc=0.9653
1	GeMoMa	exon	25627830	25627918	.	+	.	ID=nbis-exon-26055;Parent=PASSSERD00983.1;de=false;minCov=0;pc=0.9653
1	GeMoMa	exon	25627993	25628195	.	+	.	ID=nbis-exon-26056;Parent=PASSSERD00983.1;de=false;minCov=0;pc=0.9653
1	GeMoMa	exon	25628664	25628769	.	+	.	ID=nbis-exon-26057;Parent=PASSSERD00983.1;de=false;minCov=0;pc=0.9653
1	GeMoMa	exon	25629113	25629442	.	+	.	ID=nbis-exon-26058;Parent=PASSSERD00983.1;de=false;minCov=0;pc=0.9653
1	GeMoMa	exon	25629584	25630933	.	+	.	ID=nbis-exon-26059;Parent=PASSSERD00983.1;de=false;minCov=0;pc=0.9653
1	GeMoMa	CDS	25613136	25613279	.	+	0	ID=cds-23662;Parent=PASSSERD00983.1;de=false;minCov=0;pc=0.9653
1	GeMoMa	CDS	25627333	25627393	.	+	0	ID=cds-23663;Parent=PASSSERD00983.1;ae=false;de=true;minCov=3586;pc=1
1	GeMoMa	CDS	25627830	25627918	.	+	2	ID=cds-23664;Parent=PASSSERD00983.1;ae=true;de=true;minCov=7027;pc=1
1	GeMoMa	CDS	25627993	25628195	.	+	0	ID=cds-23665;Parent=PASSSERD00983.1;ae=true;de=true;minCov=7550;pc=1
1	GeMoMa	CDS	25628664	25628769	.	+	1	ID=cds-23666;Parent=PASSSERD00983.1;ae=true;de=true;minCov=14799;pc=1
1	GeMoMa	CDS	25629113	25629268	.	+	0	ID=cds-23667;Parent=PASSSERD00983.1;ae=true;minCov=38;pc=1
1	AnnotationFinalizer_	five_prime_UTR	25613049	25613135	.	+	.	ID=five_prime_utr-3170;Parent=PASSSERD00983.1
1	AnnotationFinalizer_	three_prime_UTR	25629269	25629442	.	+	.	ID=three_prime_utr-2741;Parent=PASSSERD00983.1
1	AnnotationFinalizer_	three_prime_UTR	25629584	25630933	.	+	.	ID=three_prime_utr-2742;Parent=PASSSERD00983.1
1	GeMoMa	mRNA	25613049	25630933	498	+	.	ID=PASSSERD00983.3;Parent=PASSSERD00983;aa=205;alternative="pyrgi_gene-COPS7B";avgCov=7802.8585;bestScore=1089;ce=6;evidence=2;iAA=0.4864;lpm=11;maxGap=10;maxScore=1089;minCov=0;minSplitReads=0;nps=0;oldID=onychos_rna-XM_041405682.1_R1;pAA=0.6227;prediction=1;raa=215;rce=6;ref-gene=onychos_gene-COPS7B;start=M;stop=*;sumWeight=2.0;tae=0.6;tde=0.8;tie=0.6;tpc=0.9919
1	GeMoMa	exon	25613049	25613279	.	+	.	ID=nbis-exon-26070;Parent=PASSSERD00983.3;de=false;minCov=0;pc=0.9653
1	GeMoMa	exon	25627333	25627393	.	+	.	ID=nbis-exon-26071;Parent=PASSSERD00983.3;de=false;minCov=0;pc=0.9653
1	GeMoMa	exon	25627830	25627918	.	+	.	ID=nbis-exon-26072;Parent=PASSSERD00983.3;de=false;minCov=0;pc=0.9653
1	GeMoMa	exon	25627993	25628195	.	+	.	ID=nbis-exon-26073;Parent=PASSSERD00983.3;de=false;minCov=0;pc=0.9653
1	GeMoMa	exon	25628664	25628769	.	+	.	ID=nbis-exon-26074;Parent=PASSSERD00983.3;de=false;minCov=0;pc=0.9653
1	GeMoMa	exon	25629900	25630933	.	+	.	ID=nbis-exon-26075;Parent=PASSSERD00983.3;de=false;minCov=0;pc=0.9653
1	GeMoMa	CDS	25613136	25613279	.	+	0	ID=cds-23676;Parent=PASSSERD00983.3;de=false;minCov=0;pc=0.9653
1	GeMoMa	CDS	25627333	25627393	.	+	0	ID=cds-23677;Parent=PASSSERD00983.3;ae=false;de=true;minCov=3586;pc=1
1	GeMoMa	CDS	25627830	25627918	.	+	2	ID=cds-23678;Parent=PASSSERD00983.3;ae=true;de=true;minCov=7027;pc=1
1	GeMoMa	CDS	25627993	25628195	.	+	0	ID=cds-23679;Parent=PASSSERD00983.3;ae=true;de=true;minCov=7550;pc=1
1	GeMoMa	CDS	25628664	25628769	.	+	1	ID=cds-23680;Parent=PASSSERD00983.3;ae=true;de=true;minCov=14799;pc=1
1	GeMoMa	CDS	25629900	25629911	.	+	0	ID=cds-23681;Parent=PASSSERD00983.3;ae=false;minCov=3042;pc=1
1	AnnotationFinalizer_	five_prime_UTR	25613049	25613135	.	+	.	ID=five_prime_utr-3173;Parent=PASSSERD00983.3
1	AnnotationFinalizer_	three_prime_UTR	25629912	25630933	.	+	.	ID=three_prime_utr-2745;Parent=PASSSERD00983.3
1	GAF	gene	25640327	25649604	.	-	.	ID=PASSSERD00985;combinedEvidence=4;complete=2;maxEvidence=4;maxTie=1.0;transcripts=2
1	GeMoMa	mRNA	25640327	25646965	1287	-	.	ID=PASSSERD00985.1;Parent=PASSSERD00985;aa=244;alternative="onychos_gene-MLF2,passerold_gene:ENSPDOG00000002810,pyrgi_gene-MLF2";avgCov=5741.847;bestScore=1287;ce=7;evidence=4;iAA=1;lpm=244;maxGap=0;maxScore=1287;minCov=1417;minSplitReads=3120;nps=0;oldID=montanus_rna-XM_039717971.1_R0;pAA=1;prediction=0;raa=244;rce=7;ref-gene=montanus_gene-MLF2;start=M;stop=*;sumWeight=3.6;tae=1;tde=1;tie=1;tpc=1
1	GeMoMa	exon	25640327	25641238	.	-	.	ID=nbis-exon-26096;Parent=PASSSERD00985.1;de=true;minCov=1417;pc=1
1	GeMoMa	exon	25641773	25642013	.	-	.	ID=nbis-exon-26097;Parent=PASSSERD00985.1;de=true;minCov=1417;pc=1
1	GeMoMa	exon	25642093	25642252	.	-	.	ID=nbis-exon-26098;Parent=PASSSERD00985.1;de=true;minCov=1417;pc=1
1	GeMoMa	exon	25642589	25642714	.	-	.	ID=nbis-exon-26099;Parent=PASSSERD00985.1;de=true;minCov=1417;pc=1
1	GeMoMa	exon	25643116	25643169	.	-	.	ID=nbis-exon-26100;Parent=PASSSERD00985.1;de=true;minCov=1417;pc=1
1	GeMoMa	exon	25644602	25644637	.	-	.	ID=nbis-exon-26101;Parent=PASSSERD00985.1;de=true;minCov=1417;pc=1
1	GeMoMa	exon	25645110	25645236	.	-	.	ID=nbis-exon-26102;Parent=PASSSERD00985.1;de=true;minCov=1417;pc=1
1	GeMoMa	exon	25646828	25646965	.	-	.	ID=nbis-exon-26103;Parent=PASSSERD00985.1;de=true;minCov=1417;pc=1
1	GeMoMa	CDS	25641835	25642013	.	-	2	ID=cds-23702;Parent=PASSSERD00985.1;ae=true;minCov=5569;pc=1
1	GeMoMa	CDS	25642093	25642252	.	-	0	ID=cds-23701;Parent=PASSSERD00985.1;ae=true;de=true;minCov=6090;pc=1
1	GeMoMa	CDS	25642589	25642714	.	-	0	ID=cds-23700;Parent=PASSSERD00985.1;ae=true;de=true;minCov=5199;pc=1
1	GeMoMa	CDS	25643116	25643169	.	-	0	ID=cds-23699;Parent=PASSSERD00985.1;ae=true;de=true;minCov=4517;pc=1
1	GeMoMa	CDS	25644602	25644637	.	-	0	ID=cds-23698;Parent=PASSSERD00985.1;ae=true;de=true;minCov=4511;pc=1
1	GeMoMa	CDS	25645110	25645236	.	-	1	ID=cds-23697;Parent=PASSSERD00985.1;ae=true;de=true;minCov=3233;pc=1
1	GeMoMa	CDS	25646828	25646877	.	-	0	ID=cds-23696;Parent=PASSSERD00985.1;de=true;minCov=1417;pc=1
1	AnnotationFinalizer_	five_prime_UTR	25646878	25646965	.	-	.	ID=five_prime_utr-3180;Parent=PASSSERD00985.1
1	AnnotationFinalizer_	three_prime_UTR	25640327	25641238	.	-	.	ID=three_prime_utr-2753;Parent=PASSSERD00985.1
1	AnnotationFinalizer_	three_prime_UTR	25641773	25641834	.	-	.	ID=three_prime_utr-2752;Parent=PASSSERD00985.1
1	GeMoMa	mRNA	25640327	25649604	1352	-	.	ID=PASSSERD00985.2;Parent=PASSSERD00985;aa=256;avgCov=5501.3164;bestScore=1352;ce=8;evidence=1;iAA=1;lpm=256;maxGap=0;maxScore=1352;minCov=8;minSplitReads=12;nps=0;oldID=montanus_rna-XM_039717972.1_R0;pAA=1;prediction=0;raa=256;rce=8;ref-gene=montanus_gene-MLF2;start=M;stop=*;sumWeight=0.8;tae=1;tde=1;tie=1;tpc=1
1	GeMoMa	exon	25640327	25641238	.	-	.	ID=nbis-exon-26104;Parent=PASSSERD00985.2;de=true;minCov=8;pc=1
1	GeMoMa	exon	25641773	25642013	.	-	.	ID=nbis-exon-26105;Parent=PASSSERD00985.2;de=true;minCov=8;pc=1
1	GeMoMa	exon	25642093	25642252	.	-	.	ID=nbis-exon-26106;Parent=PASSSERD00985.2;de=true;minCov=8;pc=1
1	GeMoMa	exon	25642589	25642714	.	-	.	ID=nbis-exon-26107;Parent=PASSSERD00985.2;de=true;minCov=8;pc=1
1	GeMoMa	exon	25643116	25643169	.	-	.	ID=nbis-exon-26108;Parent=PASSSERD00985.2;de=true;minCov=8;pc=1
1	GeMoMa	exon	25644602	25644637	.	-	.	ID=nbis-exon-26109;Parent=PASSSERD00985.2;de=true;minCov=8;pc=1
1	GeMoMa	exon	25645110	25645236	.	-	.	ID=nbis-exon-26110;Parent=PASSSERD00985.2;de=true;minCov=8;pc=1
1	GeMoMa	exon	25646828	25646901	.	-	.	ID=nbis-exon-26111;Parent=PASSSERD00985.2;de=true;minCov=8;pc=1
1	GeMoMa	exon	25649190	25649271	.	-	.	ID=nbis-exon-26112;Parent=PASSSERD00985.2;de=true;minCov=8;pc=1
1	GeMoMa	exon	25649372	25649604	.	-	.	ID=nbis-exon-26113;Parent=PASSSERD00985.2;de=true;minCov=8;pc=1
1	GeMoMa	CDS	25641835	25642013	.	-	2	ID=cds-23710;Parent=PASSSERD00985.2;ae=true;minCov=5569;pc=1
1	GeMoMa	CDS	25642093	25642252	.	-	0	ID=cds-23709;Parent=PASSSERD00985.2;ae=true;de=true;minCov=6090;pc=1
1	GeMoMa	CDS	25642589	25642714	.	-	0	ID=cds-23708;Parent=PASSSERD00985.2;ae=true;de=true;minCov=5199;pc=1
1	GeMoMa	CDS	25643116	25643169	.	-	0	ID=cds-23707;Parent=PASSSERD00985.2;ae=true;de=true;minCov=4517;pc=1
1	GeMoMa	CDS	25644602	25644637	.	-	0	ID=cds-23706;Parent=PASSSERD00985.2;ae=true;de=true;minCov=4511;pc=1
1	GeMoMa	CDS	25645110	25645236	.	-	1	ID=cds-23705;Parent=PASSSERD00985.2;ae=true;de=true;minCov=3233;pc=1
1	GeMoMa	CDS	25646828	25646901	.	-	0	ID=cds-23704;Parent=PASSSERD00985.2;ae=true;de=true;minCov=573;pc=1
1	GeMoMa	CDS	25649190	25649201	.	-	0	ID=cds-23703;Parent=PASSSERD00985.2;de=true;minCov=8;pc=1
1	AnnotationFinalizer_	five_prime_UTR	25649202	25649271	.	-	.	ID=five_prime_utr-3182;Parent=PASSSERD00985.2
1	AnnotationFinalizer_	five_prime_UTR	25649372	25649604	.	-	.	ID=five_prime_utr-3181;Parent=PASSSERD00985.2
1	AnnotationFinalizer_	three_prime_UTR	25640327	25641238	.	-	.	ID=three_prime_utr-2755;Parent=PASSSERD00985.2
1	AnnotationFinalizer_	three_prime_UTR	25641773	25641834	.	-	.	ID=three_prime_utr-2754;Parent=PASSSERD00985.2
1	GAF	gene	25649682	25657850	.	+	.	ID=PASSSERD00986;combinedEvidence=3;complete=1;maxEvidence=3;maxTie=0.75;transcripts=1
1	GeMoMa	mRNA	25649682	25657850	451	+	.	ID=PASSSERD00986.1;Parent=PASSSERD00986;aa=105;alternative="montanus_gene-PTMS,pyrgi_gene-PTMS";avgCov=6219.6508;bestScore=451;ce=5;evidence=3;iAA=0.8868;lpm=92;maxGap=1;maxScore=539;minCov=12;minSplitReads=0;nps=0;oldID=onychos_rna-XM_041411043.1_R0;pAA=0.9434;prediction=0;raa=106;rce=5;ref-gene=onychos_gene-PTMS;start=M;stop=*;sumWeight=2.8;tae=1;tde=0.75;tie=0.75;tpc=1
1	GeMoMa	exon	25649682	25651398	.	+	.	ID=nbis-exon-26114;Parent=PASSSERD00986.1;de=false;minCov=12;pc=1
1	GeMoMa	exon	25655134	25655200	.	+	.	ID=nbis-exon-26115;Parent=PASSSERD00986.1;de=false;minCov=12;pc=1
1	GeMoMa	exon	25655919	25656000	.	+	.	ID=nbis-exon-26116;Parent=PASSSERD00986.1;de=false;minCov=12;pc=1
1	GeMoMa	exon	25656150	25656214	.	+	.	ID=nbis-exon-26117;Parent=PASSSERD00986.1;de=false;minCov=12;pc=1
1	GeMoMa	exon	25656865	25657850	.	+	.	ID=nbis-exon-26118;Parent=PASSSERD00986.1;de=false;minCov=12;pc=1
1	GeMoMa	CDS	25651349	25651398	.	+	0	ID=cds-23711;Parent=PASSSERD00986.1;de=false;minCov=12;pc=1
1	GeMoMa	CDS	25655134	25655200	.	+	1	ID=cds-23712;Parent=PASSSERD00986.1;ae=true;de=true;minCov=1410;pc=1
1	GeMoMa	CDS	25655919	25656000	.	+	0	ID=cds-23713;Parent=PASSSERD00986.1;ae=true;de=true;minCov=5661;pc=1
1	GeMoMa	CDS	25656150	25656214	.	+	2	ID=cds-23714;Parent=PASSSERD00986.1;ae=true;de=true;minCov=8471;pc=1
1	GeMoMa	CDS	25656865	25656915	.	+	0	ID=cds-23715;Parent=PASSSERD00986.1;ae=true;minCov=8769;pc=1
1	AnnotationFinalizer_	five_prime_UTR	25649682	25651348	.	+	.	ID=five_prime_utr-3183;Parent=PASSSERD00986.1
1	AnnotationFinalizer_	three_prime_UTR	25656916	25657850	.	+	.	ID=three_prime_utr-2756;Parent=PASSSERD00986.1
1	GAF	gene	25672647	25678767	.	+	.	ID=PASSSERD00987;combinedEvidence=4;complete=2;maxEvidence=3;maxTie=1.0;transcripts=2
1	GeMoMa	mRNA	25672647	25678767	2592	+	.	ID=PASSSERD00987.1;Parent=PASSSERD00987;aa=507;alternative="onychos_gene-LAG3,pyrgi_gene-LAG3";avgCov=5.2643;bestScore=2592;ce=8;evidence=3;iAA=0.9882;lpm=462;maxGap=0;maxScore=2632;minCov=1;minSplitReads=2;nps=0;oldID=montanus_rna-XM_039718006.1_R0;pAA=0.9941;prediction=0;raa=507;rce=8;ref-gene=montanus_gene-LAG3;start=M;stop=*;sumWeight=2.8;tae=1;tde=1;tie=1;tpc=1
1	GeMoMa	exon	25672647	25672896	.	+	.	ID=nbis-exon-26119;Parent=PASSSERD00987.1;de=true;minCov=7;pc=1
1	GeMoMa	exon	25673127	25673298	.	+	.	ID=nbis-exon-26120;Parent=PASSSERD00987.1;de=true;minCov=7;pc=1
1	GeMoMa	exon	25673555	25673781	.	+	.	ID=nbis-exon-26121;Parent=PASSSERD00987.1;de=true;minCov=7;pc=1
1	GeMoMa	exon	25674048	25674305	.	+	.	ID=nbis-exon-26122;Parent=PASSSERD00987.1;de=true;minCov=7;pc=1
1	GeMoMa	exon	25674486	25674779	.	+	.	ID=nbis-exon-26123;Parent=PASSSERD00987.1;de=true;minCov=7;pc=1
1	GeMoMa	exon	25675094	25675384	.	+	.	ID=nbis-exon-26124;Parent=PASSSERD00987.1;de=true;minCov=7;pc=1
1	GeMoMa	exon	25675652	25675767	.	+	.	ID=nbis-exon-26125;Parent=PASSSERD00987.1;de=true;minCov=7;pc=1
1	GeMoMa	exon	25678223	25678767	.	+	.	ID=nbis-exon-26126;Parent=PASSSERD00987.1;de=true;minCov=7;pc=1
1	GeMoMa	CDS	25672842	25672896	.	+	0	ID=cds-23716;Parent=PASSSERD00987.1;de=true;minCov=7;pc=1
1	GeMoMa	CDS	25673127	25673298	.	+	2	ID=cds-23717;Parent=PASSSERD00987.1;ae=true;de=true;minCov=1;pc=1
1	GeMoMa	CDS	25673555	25673781	.	+	1	ID=cds-23718;Parent=PASSSERD00987.1;ae=true;de=true;minCov=1;pc=1
1	GeMoMa	CDS	25674048	25674305	.	+	2	ID=cds-23719;Parent=PASSSERD00987.1;ae=true;de=true;minCov=2;pc=1
1	GeMoMa	CDS	25674486	25674779	.	+	2	ID=cds-23720;Parent=PASSSERD00987.1;ae=true;de=true;minCov=1;pc=1
1	GeMoMa	CDS	25675094	25675384	.	+	2	ID=cds-23721;Parent=PASSSERD00987.1;ae=true;de=true;minCov=1;pc=1
1	GeMoMa	CDS	25675652	25675767	.	+	2	ID=cds-23722;Parent=PASSSERD00987.1;ae=true;de=true;minCov=2;pc=1
1	GeMoMa	CDS	25678223	25678330	.	+	0	ID=cds-23723;Parent=PASSSERD00987.1;ae=true;minCov=3;pc=1
1	AnnotationFinalizer_	five_prime_UTR	25672647	25672841	.	+	.	ID=five_prime_utr-3184;Parent=PASSSERD00987.1
1	AnnotationFinalizer_	three_prime_UTR	25678331	25678767	.	+	.	ID=three_prime_utr-2757;Parent=PASSSERD00987.1
1	GeMoMa	mRNA	25673057	25675842	2639	+	.	ID=PASSSERD00987.2;Parent=PASSSERD00987;aa=590;avgCov=3.7537;bestScore=2639;ce=5;evidence=1;iAA=0.9153;lpm=342;maxGap=6;maxScore=3032;minCov=0;minSplitReads=2;nps=0;oldID=passerold_transcript:ENSPDOT00000004107_R0;pAA=0.9508;prediction=0;raa=579;rce=5;ref-gene=passerold_gene:ENSPDOG00000002832;start=M;stop=*;sumWeight=0.8;tae=1;tde=1;tie=1;tpc=0.8932
1	GeMoMa	exon	25673057	25673298	.	+	.	ID=nbis-exon-26127;Parent=PASSSERD00987.2;de=true;minCov=0;pc=0.7107
1	GeMoMa	exon	25673555	25673781	.	+	.	ID=nbis-exon-26128;Parent=PASSSERD00987.2;de=true;minCov=0;pc=0.7107
1	GeMoMa	exon	25674048	25674305	.	+	.	ID=nbis-exon-26129;Parent=PASSSERD00987.2;de=true;minCov=0;pc=0.7107
1	GeMoMa	exon	25674486	25674779	.	+	.	ID=nbis-exon-26130;Parent=PASSSERD00987.2;de=true;minCov=0;pc=0.7107
1	GeMoMa	exon	25675094	25675842	.	+	.	ID=nbis-exon-26131;Parent=PASSSERD00987.2;de=true;minCov=0;pc=0.7107
1	GeMoMa	CDS	25673057	25673298	.	+	0	ID=cds-23724;Parent=PASSSERD00987.2;de=true;minCov=0;pc=0.7107
1	GeMoMa	CDS	25673555	25673781	.	+	1	ID=cds-23725;Parent=PASSSERD00987.2;ae=true;de=true;minCov=1;pc=1
1	GeMoMa	CDS	25674048	25674305	.	+	2	ID=cds-23726;Parent=PASSSERD00987.2;ae=true;de=true;minCov=2;pc=1
1	GeMoMa	CDS	25674486	25674779	.	+	2	ID=cds-23727;Parent=PASSSERD00987.2;ae=true;de=true;minCov=1;pc=1
1	GeMoMa	CDS	25675094	25675842	.	+	2	ID=cds-23728;Parent=PASSSERD00987.2;ae=true;minCov=0;pc=0.8411
1	GAF	gene	25687168	25699248	.	+	.	ID=PASSSERD00988;combinedEvidence=2;complete=2;maxEvidence=1;maxTie=1.0;transcripts=2
1	GeMoMa	mRNA	25687168	25697752	2339	+	.	ID=PASSSERD00988.2;Parent=PASSSERD00988;aa=464;avgCov=17.1307;bestScore=2339;ce=7;evidence=1;iAA=0.9722;lpm=405;maxGap=3;maxScore=2450;minCov=1;minSplitReads=7;nps=0;oldID=passerold_transcript:ENSPDOT00000004144_R0;pAA=0.9807;prediction=0;raa=467;rce=7;ref-gene=passerold_gene:ENSPDOG00000002855;start=M;stop=*;sumWeight=0.8;tae=1;tde=1;tie=1;tpc=1
1	GeMoMa	exon	25687168	25687372	.	+	.	ID=nbis-exon-26142;Parent=PASSSERD00988.2;de=true;minCov=7;pc=1
1	GeMoMa	exon	25693241	25693370	.	+	.	ID=nbis-exon-26143;Parent=PASSSERD00988.2;de=true;minCov=7;pc=1
1	GeMoMa	exon	25695055	25695234	.	+	.	ID=nbis-exon-26144;Parent=PASSSERD00988.2;de=true;minCov=7;pc=1
1	GeMoMa	exon	25695312	25695455	.	+	.	ID=nbis-exon-26145;Parent=PASSSERD00988.2;de=true;minCov=7;pc=1
1	GeMoMa	exon	25695693	25695968	.	+	.	ID=nbis-exon-26146;Parent=PASSSERD00988.2;de=true;minCov=7;pc=1
1	GeMoMa	exon	25696402	25696764	.	+	.	ID=nbis-exon-26147;Parent=PASSSERD00988.2;de=true;minCov=7;pc=1
1	GeMoMa	exon	25696889	25697131	.	+	.	ID=nbis-exon-26148;Parent=PASSSERD00988.2;de=true;minCov=7;pc=1
1	GeMoMa	exon	25697221	25697339	.	+	.	ID=nbis-exon-26149;Parent=PASSSERD00988.2;de=true;minCov=7;pc=1
1	GeMoMa	exon	25697578	25697752	.	+	.	ID=nbis-exon-26150;Parent=PASSSERD00988.2;de=true;minCov=7;pc=1
1	GeMoMa	CDS	25695060	25695234	.	+	0	ID=cds-23738;Parent=PASSSERD00988.2;de=true;minCov=7;pc=1
1	GeMoMa	CDS	25695312	25695455	.	+	2	ID=cds-23739;Parent=PASSSERD00988.2;ae=true;de=true;minCov=9;pc=1
1	GeMoMa	CDS	25695693	25695968	.	+	2	ID=cds-23740;Parent=PASSSERD00988.2;ae=true;de=true;minCov=9;pc=1
1	GeMoMa	CDS	25696402	25696764	.	+	2	ID=cds-23741;Parent=PASSSERD00988.2;ae=true;de=true;minCov=16;pc=1
1	GeMoMa	CDS	25696889	25697131	.	+	2	ID=cds-23742;Parent=PASSSERD00988.2;ae=true;de=true;minCov=11;pc=1
1	GeMoMa	CDS	25697221	25697339	.	+	2	ID=cds-23743;Parent=PASSSERD00988.2;ae=true;de=true;minCov=9;pc=1
1	GeMoMa	CDS	25697578	25697649	.	+	0	ID=cds-23744;Parent=PASSSERD00988.2;ae=true;minCov=1;pc=1
1	AnnotationFinalizer_	five_prime_UTR	25687168	25687372	.	+	.	ID=five_prime_utr-3187;Parent=PASSSERD00988.2
1	AnnotationFinalizer_	five_prime_UTR	25693241	25693370	.	+	.	ID=five_prime_utr-3188;Parent=PASSSERD00988.2
1	AnnotationFinalizer_	five_prime_UTR	25695055	25695059	.	+	.	ID=five_prime_utr-3189;Parent=PASSSERD00988.2
1	AnnotationFinalizer_	three_prime_UTR	25697650	25697752	.	+	.	ID=three_prime_utr-2759;Parent=PASSSERD00988.2
1	GeMoMa	mRNA	25687168	25699248	2401	+	.	ID=PASSSERD00988.1;Parent=PASSSERD00988;aa=490;avgCov=16.9898;bestScore=2401;ce=9;evidence=1;iAA=0.9306;lpm=97;maxGap=1;maxScore=2585;minCov=7;minSplitReads=7;nps=0;oldID=pyrgi_rna-XM_041463928.1_R0;pAA=0.9531;prediction=0;raa=489;rce=9;ref-gene=pyrgi_gene-CD4;start=M;stop=*;sumWeight=1.0;tae=1;tde=1;tie=1;tpc=1
1	GeMoMa	exon	25687168	25687372	.	+	.	ID=nbis-exon-26132;Parent=PASSSERD00988.1;de=true;minCov=7;pc=1
1	GeMoMa	exon	25693241	25693370	.	+	.	ID=nbis-exon-26133;Parent=PASSSERD00988.1;de=true;minCov=7;pc=1
1	GeMoMa	exon	25695055	25695234	.	+	.	ID=nbis-exon-26134;Parent=PASSSERD00988.1;de=true;minCov=7;pc=1
1	GeMoMa	exon	25695312	25695455	.	+	.	ID=nbis-exon-26135;Parent=PASSSERD00988.1;de=true;minCov=7;pc=1
1	GeMoMa	exon	25695693	25695968	.	+	.	ID=nbis-exon-26136;Parent=PASSSERD00988.1;de=true;minCov=7;pc=1
1	GeMoMa	exon	25696402	25696764	.	+	.	ID=nbis-exon-26137;Parent=PASSSERD00988.1;de=true;minCov=7;pc=1
1	GeMoMa	exon	25696889	25697131	.	+	.	ID=nbis-exon-26138;Parent=PASSSERD00988.1;de=true;minCov=7;pc=1
1	GeMoMa	exon	25697221	25697339	.	+	.	ID=nbis-exon-26139;Parent=PASSSERD00988.1;de=true;minCov=7;pc=1
1	GeMoMa	exon	25697578	25697645	.	+	.	ID=nbis-exon-26140;Parent=PASSSERD00988.1;de=true;minCov=7;pc=1
1	GeMoMa	exon	25698850	25699248	.	+	.	ID=nbis-exon-26141;Parent=PASSSERD00988.1;de=true;minCov=7;pc=1
1	GeMoMa	CDS	25693310	25693370	.	+	0	ID=cds-23729;Parent=PASSSERD00988.1;de=true;minCov=7;pc=1
1	GeMoMa	CDS	25695055	25695234	.	+	2	ID=cds-23730;Parent=PASSSERD00988.1;ae=true;de=true;minCov=7;pc=1
1	GeMoMa	CDS	25695312	25695455	.	+	2	ID=cds-23731;Parent=PASSSERD00988.1;ae=true;de=true;minCov=9;pc=1
1	GeMoMa	CDS	25695693	25695968	.	+	2	ID=cds-23732;Parent=PASSSERD00988.1;ae=true;de=true;minCov=9;pc=1
1	GeMoMa	CDS	25696402	25696764	.	+	2	ID=cds-23733;Parent=PASSSERD00988.1;ae=true;de=true;minCov=16;pc=1
1	GeMoMa	CDS	25696889	25697131	.	+	2	ID=cds-23734;Parent=PASSSERD00988.1;ae=true;de=true;minCov=11;pc=1
1	GeMoMa	CDS	25697221	25697339	.	+	2	ID=cds-23735;Parent=PASSSERD00988.1;ae=true;de=true;minCov=9;pc=1
1	GeMoMa	CDS	25697578	25697645	.	+	0	ID=cds-23736;Parent=PASSSERD00988.1;ae=true;de=true;minCov=24;pc=1
1	GeMoMa	CDS	25698850	25698865	.	+	1	ID=cds-23737;Parent=PASSSERD00988.1;ae=true;minCov=27;pc=1
1	AnnotationFinalizer_	five_prime_UTR	25687168	25687372	.	+	.	ID=five_prime_utr-3185;Parent=PASSSERD00988.1
1	AnnotationFinalizer_	five_prime_UTR	25693241	25693309	.	+	.	ID=five_prime_utr-3186;Parent=PASSSERD00988.1
1	AnnotationFinalizer_	three_prime_UTR	25698866	25699248	.	+	.	ID=three_prime_utr-2758;Parent=PASSSERD00988.1
1	GAF	gene	25708795	25714072	.	+	.	ID=PASSSERD00989;combinedEvidence=4;complete=1;maxEvidence=4;maxTie=1.0;transcripts=1
1	GeMoMa	mRNA	25708795	25714072	3041	+	.	ID=PASSSERD00989.1;Parent=PASSSERD00989;aa=570;alternative="onychos_gene-GPR162,passerold_gene:ENSPDOG00000002869,pyrgi_gene-GPR162";avgCov=68.1936;bestScore=3041;ce=4;evidence=4;iAA=1;lpm=570;maxGap=0;maxScore=3041;minCov=5;minSplitReads=81;nps=0;oldID=montanus_rna-XM_039718179.1_R0;pAA=1;prediction=0;raa=570;rce=4;ref-gene=montanus_gene-GPR162;start=M;stop=*;sumWeight=3.6;tae=1;tde=1;tie=1;tpc=1
1	GeMoMa	exon	25708795	25710608	.	+	.	ID=nbis-exon-26151;Parent=PASSSERD00989.1;de=true;minCov=41;pc=1
1	GeMoMa	exon	25711395	25711584	.	+	.	ID=nbis-exon-26152;Parent=PASSSERD00989.1;de=true;minCov=41;pc=1
1	GeMoMa	exon	25712142	25712293	.	+	.	ID=nbis-exon-26153;Parent=PASSSERD00989.1;de=true;minCov=41;pc=1
1	GeMoMa	exon	25712458	25714072	.	+	.	ID=nbis-exon-26154;Parent=PASSSERD00989.1;de=true;minCov=41;pc=1
1	GeMoMa	CDS	25709769	25710608	.	+	0	ID=cds-23745;Parent=PASSSERD00989.1;de=true;minCov=41;pc=1
1	GeMoMa	CDS	25711395	25711584	.	+	0	ID=cds-23746;Parent=PASSSERD00989.1;ae=true;de=true;minCov=82;pc=1
1	GeMoMa	CDS	25712142	25712293	.	+	2	ID=cds-23747;Parent=PASSSERD00989.1;ae=true;de=true;minCov=76;pc=1
1	GeMoMa	CDS	25712458	25712985	.	+	0	ID=cds-23748;Parent=PASSSERD00989.1;ae=true;minCov=5;pc=1
1	AnnotationFinalizer_	five_prime_UTR	25708795	25709768	.	+	.	ID=five_prime_utr-3190;Parent=PASSSERD00989.1
1	AnnotationFinalizer_	three_prime_UTR	25712986	25714072	.	+	.	ID=three_prime_utr-2760;Parent=PASSSERD00989.1
1	GAF	gene	25714085	25725921	.	+	.	ID=PASSSERD00990;combinedEvidence=2;complete=2;maxEvidence=2;maxTie=1.0;transcripts=2
1	GeMoMa	mRNA	25714085	25725921	2930	+	.	ID=PASSSERD00990.1;Parent=PASSSERD00990;aa=861;alternative="onychos_gene-P3H3";avgCov=149.0964;bestScore=2930;ce=15;evidence=2;iAA=0.7065;lpm=443;maxGap=197;maxScore=3470;minCov=0;minSplitReads=21;nps=0;oldID=montanus_rna-XM_039718182.1_R0;pAA=0.7483;prediction=0;raa=665;rce=15;ref-gene=montanus_gene-P3H3;start=M;stop=*;sumWeight=1.8;tae=1;tde=1;tie=1;tpc=0.7046
1	GeMoMa	exon	25714085	25714939	.	+	.	ID=nbis-exon-26155;Parent=PASSSERD00990.1;de=true;minCov=0;pc=0.1076
1	GeMoMa	exon	25715503	25715655	.	+	.	ID=nbis-exon-26156;Parent=PASSSERD00990.1;de=true;minCov=0;pc=0.1076
1	GeMoMa	exon	25716350	25716536	.	+	.	ID=nbis-exon-26157;Parent=PASSSERD00990.1;de=true;minCov=0;pc=0.1076
1	GeMoMa	exon	25716664	25716795	.	+	.	ID=nbis-exon-26158;Parent=PASSSERD00990.1;de=true;minCov=0;pc=0.1076
1	GeMoMa	exon	25717669	25717802	.	+	.	ID=nbis-exon-26159;Parent=PASSSERD00990.1;de=true;minCov=0;pc=0.1076
1	GeMoMa	exon	25718084	25718173	.	+	.	ID=nbis-exon-26160;Parent=PASSSERD00990.1;de=true;minCov=0;pc=0.1076
1	GeMoMa	exon	25718497	25718549	.	+	.	ID=nbis-exon-26161;Parent=PASSSERD00990.1;de=true;minCov=0;pc=0.1076
1	GeMoMa	exon	25718725	25718783	.	+	.	ID=nbis-exon-26162;Parent=PASSSERD00990.1;de=true;minCov=0;pc=0.1076
1	GeMoMa	exon	25719903	25720027	.	+	.	ID=nbis-exon-26163;Parent=PASSSERD00990.1;de=true;minCov=0;pc=0.1076
1	GeMoMa	exon	25720152	25720247	.	+	.	ID=nbis-exon-26164;Parent=PASSSERD00990.1;de=true;minCov=0;pc=0.1076
1	GeMoMa	exon	25721232	25721382	.	+	.	ID=nbis-exon-26165;Parent=PASSSERD00990.1;de=true;minCov=0;pc=0.1076
1	GeMoMa	exon	25721551	25721668	.	+	.	ID=nbis-exon-26166;Parent=PASSSERD00990.1;de=true;minCov=0;pc=0.1076
1	GeMoMa	exon	25724045	25724120	.	+	.	ID=nbis-exon-26167;Parent=PASSSERD00990.1;de=true;minCov=0;pc=0.1076
1	GeMoMa	exon	25724542	25724682	.	+	.	ID=nbis-exon-26168;Parent=PASSSERD00990.1;de=true;minCov=0;pc=0.1076
1	GeMoMa	exon	25724929	25725921	.	+	.	ID=nbis-exon-26169;Parent=PASSSERD00990.1;de=true;minCov=0;pc=0.1076
1	GeMoMa	CDS	25714085	25714939	.	+	0	ID=cds-23749;Parent=PASSSERD00990.1;de=true;minCov=0;pc=0.1076
1	GeMoMa	CDS	25715503	25715655	.	+	0	ID=cds-23750;Parent=PASSSERD00990.1;ae=true;de=true;minCov=21;pc=1
1	GeMoMa	CDS	25716350	25716536	.	+	0	ID=cds-23751;Parent=PASSSERD00990.1;ae=true;de=true;minCov=66;pc=1
1	GeMoMa	CDS	25716664	25716795	.	+	2	ID=cds-23752;Parent=PASSSERD00990.1;ae=true;de=true;minCov=129;pc=1
1	GeMoMa	CDS	25717669	25717802	.	+	2	ID=cds-23753;Parent=PASSSERD00990.1;ae=true;de=true;minCov=214;pc=1
1	GeMoMa	CDS	25718084	25718173	.	+	0	ID=cds-23754;Parent=PASSSERD00990.1;ae=true;de=true;minCov=212;pc=1
1	GeMoMa	CDS	25718497	25718549	.	+	0	ID=cds-23755;Parent=PASSSERD00990.1;ae=true;de=true;minCov=308;pc=1
1	GeMoMa	CDS	25718725	25718783	.	+	1	ID=cds-23756;Parent=PASSSERD00990.1;ae=true;de=true;minCov=280;pc=1
1	GeMoMa	CDS	25719903	25720027	.	+	2	ID=cds-23757;Parent=PASSSERD00990.1;ae=true;de=true;minCov=220;pc=1
1	GeMoMa	CDS	25720152	25720247	.	+	0	ID=cds-23758;Parent=PASSSERD00990.1;ae=true;de=true;minCov=304;pc=1
1	GeMoMa	CDS	25721232	25721382	.	+	0	ID=cds-23759;Parent=PASSSERD00990.1;ae=true;de=true;minCov=363;pc=1
1	GeMoMa	CDS	25721551	25721668	.	+	2	ID=cds-23760;Parent=PASSSERD00990.1;ae=true;de=true;minCov=351;pc=1
1	GeMoMa	CDS	25724045	25724120	.	+	1	ID=cds-23761;Parent=PASSSERD00990.1;ae=true;de=true;minCov=166;pc=1
1	GeMoMa	CDS	25724542	25724682	.	+	0	ID=cds-23762;Parent=PASSSERD00990.1;ae=true;de=true;minCov=70;pc=1
1	GeMoMa	CDS	25724929	25725141	.	+	0	ID=cds-23763;Parent=PASSSERD00990.1;ae=true;minCov=111;pc=1
1	AnnotationFinalizer_	three_prime_UTR	25725142	25725921	.	+	.	ID=three_prime_utr-2761;Parent=PASSSERD00990.1
1	GeMoMa	mRNA	25714085	25725921	2934	+	.	ID=PASSSERD00990.2;Parent=PASSSERD00990;aa=862;avgCov=149.0418;bestScore=2934;ce=15;evidence=1;iAA=0.7068;lpm=444;maxGap=197;maxScore=3474;minCov=0;minSplitReads=21;nps=0;oldID=montanus_rna-XM_039718181.1_R0;pAA=0.7486;prediction=0;raa=666;rce=15;ref-gene=montanus_gene-P3H3;start=M;stop=*;sumWeight=0.8;tae=1;tde=1;tie=1;tpc=0.7049
1	GeMoMa	exon	25714085	25714939	.	+	.	ID=nbis-exon-26170;Parent=PASSSERD00990.2;de=true;minCov=0;pc=0.1076
1	GeMoMa	exon	25715503	25715655	.	+	.	ID=nbis-exon-26171;Parent=PASSSERD00990.2;de=true;minCov=0;pc=0.1076
1	GeMoMa	exon	25716350	25716536	.	+	.	ID=nbis-exon-26172;Parent=PASSSERD00990.2;de=true;minCov=0;pc=0.1076
1	GeMoMa	exon	25716664	25716795	.	+	.	ID=nbis-exon-26173;Parent=PASSSERD00990.2;de=true;minCov=0;pc=0.1076
1	GeMoMa	exon	25717669	25717802	.	+	.	ID=nbis-exon-26174;Parent=PASSSERD00990.2;de=true;minCov=0;pc=0.1076
1	GeMoMa	exon	25718084	25718173	.	+	.	ID=nbis-exon-26175;Parent=PASSSERD00990.2;de=true;minCov=0;pc=0.1076
1	GeMoMa	exon	25718497	25718549	.	+	.	ID=nbis-exon-26176;Parent=PASSSERD00990.2;de=true;minCov=0;pc=0.1076
1	GeMoMa	exon	25718725	25718783	.	+	.	ID=nbis-exon-26177;Parent=PASSSERD00990.2;de=true;minCov=0;pc=0.1076
1	GeMoMa	exon	25719900	25720027	.	+	.	ID=nbis-exon-26178;Parent=PASSSERD00990.2;de=true;minCov=0;pc=0.1076
1	GeMoMa	exon	25720152	25720247	.	+	.	ID=nbis-exon-26179;Parent=PASSSERD00990.2;de=true;minCov=0;pc=0.1076
1	GeMoMa	exon	25721232	25721382	.	+	.	ID=nbis-exon-26180;Parent=PASSSERD00990.2;de=true;minCov=0;pc=0.1076
1	GeMoMa	exon	25721551	25721668	.	+	.	ID=nbis-exon-26181;Parent=PASSSERD00990.2;de=true;minCov=0;pc=0.1076
1	GeMoMa	exon	25724045	25724120	.	+	.	ID=nbis-exon-26182;Parent=PASSSERD00990.2;de=true;minCov=0;pc=0.1076
1	GeMoMa	exon	25724542	25724682	.	+	.	ID=nbis-exon-26183;Parent=PASSSERD00990.2;de=true;minCov=0;pc=0.1076
1	GeMoMa	exon	25724929	25725921	.	+	.	ID=nbis-exon-26184;Parent=PASSSERD00990.2;de=true;minCov=0;pc=0.1076
1	GeMoMa	CDS	25714085	25714939	.	+	0	ID=cds-23764;Parent=PASSSERD00990.2;de=true;minCov=0;pc=0.1076
1	GeMoMa	CDS	25715503	25715655	.	+	0	ID=cds-23765;Parent=PASSSERD00990.2;ae=true;de=true;minCov=21;pc=1
1	GeMoMa	CDS	25716350	25716536	.	+	0	ID=cds-23766;Parent=PASSSERD00990.2;ae=true;de=true;minCov=66;pc=1
1	GeMoMa	CDS	25716664	25716795	.	+	2	ID=cds-23767;Parent=PASSSERD00990.2;ae=true;de=true;minCov=129;pc=1
1	GeMoMa	CDS	25717669	25717802	.	+	2	ID=cds-23768;Parent=PASSSERD00990.2;ae=true;de=true;minCov=214;pc=1
1	GeMoMa	CDS	25718084	25718173	.	+	0	ID=cds-23769;Parent=PASSSERD00990.2;ae=true;de=true;minCov=212;pc=1
1	GeMoMa	CDS	25718497	25718549	.	+	0	ID=cds-23770;Parent=PASSSERD00990.2;ae=true;de=true;minCov=308;pc=1
1	GeMoMa	CDS	25718725	25718783	.	+	1	ID=cds-23771;Parent=PASSSERD00990.2;ae=true;de=true;minCov=280;pc=1
1	GeMoMa	CDS	25719900	25720027	.	+	2	ID=cds-23772;Parent=PASSSERD00990.2;ae=true;de=true;minCov=101;pc=1
1	GeMoMa	CDS	25720152	25720247	.	+	0	ID=cds-23773;Parent=PASSSERD00990.2;ae=true;de=true;minCov=304;pc=1
1	GeMoMa	CDS	25721232	25721382	.	+	0	ID=cds-23774;Parent=PASSSERD00990.2;ae=true;de=true;minCov=363;pc=1
1	GeMoMa	CDS	25721551	25721668	.	+	2	ID=cds-23775;Parent=PASSSERD00990.2;ae=true;de=true;minCov=351;pc=1
1	GeMoMa	CDS	25724045	25724120	.	+	1	ID=cds-23776;Parent=PASSSERD00990.2;ae=true;de=true;minCov=166;pc=1
1	GeMoMa	CDS	25724542	25724682	.	+	0	ID=cds-23777;Parent=PASSSERD00990.2;ae=true;de=true;minCov=70;pc=1
1	GeMoMa	CDS	25724929	25725141	.	+	0	ID=cds-23778;Parent=PASSSERD00990.2;ae=true;minCov=111;pc=1
1	AnnotationFinalizer_	three_prime_UTR	25725142	25725921	.	+	.	ID=three_prime_utr-2762;Parent=PASSSERD00990.2
1	GAF	gene	25731827	25755729	.	+	.	ID=PASSSERD00991;combinedEvidence=4;complete=4;maxEvidence=4;maxTie=1.0;transcripts=4
1	GeMoMa	mRNA	25731827	25755729	4348	+	.	ID=PASSSERD00991.2;Parent=PASSSERD00991;aa=854;alternative="onychos_gene-USP5,pyrgi_gene-USP5";avgCov=1458.5941;bestScore=4348;ce=20;evidence=3;iAA=0.9629;lpm=769;maxGap=8;maxScore=4524;minCov=0;minSplitReads=0;nps=0;oldID=montanus_rna-XM_039717939.1_R0;pAA=0.9745;prediction=0;raa=856;rce=20;ref-gene=montanus_gene-USP5;start=M;stop=*;sumWeight=2.8;tae=0.9474;tde=0.9474;tie=0.9474;tpc=0.9602
1	GeMoMa	exon	25731827	25731928	.	+	.	ID=nbis-exon-26206;Parent=PASSSERD00991.2;de=false;minCov=0;pc=0
1	GeMoMa	exon	25742462	25742587	.	+	.	ID=nbis-exon-26207;Parent=PASSSERD00991.2;de=false;minCov=0;pc=0
1	GeMoMa	exon	25742876	25742942	.	+	.	ID=nbis-exon-26208;Parent=PASSSERD00991.2;de=false;minCov=0;pc=0
1	GeMoMa	exon	25745757	25745890	.	+	.	ID=nbis-exon-26209;Parent=PASSSERD00991.2;de=false;minCov=0;pc=0
1	GeMoMa	exon	25746189	25746334	.	+	.	ID=nbis-exon-26210;Parent=PASSSERD00991.2;de=false;minCov=0;pc=0
1	GeMoMa	exon	25746613	25746797	.	+	.	ID=nbis-exon-26211;Parent=PASSSERD00991.2;de=false;minCov=0;pc=0
1	GeMoMa	exon	25747352	25747446	.	+	.	ID=nbis-exon-26212;Parent=PASSSERD00991.2;de=false;minCov=0;pc=0
1	GeMoMa	exon	25747950	25748143	.	+	.	ID=nbis-exon-26213;Parent=PASSSERD00991.2;de=false;minCov=0;pc=0
1	GeMoMa	exon	25748296	25748367	.	+	.	ID=nbis-exon-26214;Parent=PASSSERD00991.2;de=false;minCov=0;pc=0
1	GeMoMa	exon	25749608	25749689	.	+	.	ID=nbis-exon-26215;Parent=PASSSERD00991.2;de=false;minCov=0;pc=0
1	GeMoMa	exon	25749902	25750027	.	+	.	ID=nbis-exon-26216;Parent=PASSSERD00991.2;de=false;minCov=0;pc=0
1	GeMoMa	exon	25750468	25750621	.	+	.	ID=nbis-exon-26217;Parent=PASSSERD00991.2;de=false;minCov=0;pc=0
1	GeMoMa	exon	25751017	25751191	.	+	.	ID=nbis-exon-26218;Parent=PASSSERD00991.2;de=false;minCov=0;pc=0
1	GeMoMa	exon	25752474	25752562	.	+	.	ID=nbis-exon-26219;Parent=PASSSERD00991.2;de=false;minCov=0;pc=0
1	GeMoMa	exon	25752758	25752949	.	+	.	ID=nbis-exon-26220;Parent=PASSSERD00991.2;de=false;minCov=0;pc=0
1	GeMoMa	exon	25753488	25753631	.	+	.	ID=nbis-exon-26221;Parent=PASSSERD00991.2;de=false;minCov=0;pc=0
1	GeMoMa	exon	25753782	25753927	.	+	.	ID=nbis-exon-26222;Parent=PASSSERD00991.2;de=false;minCov=0;pc=0
1	GeMoMa	exon	25754020	25754173	.	+	.	ID=nbis-exon-26223;Parent=PASSSERD00991.2;de=false;minCov=0;pc=0
1	GeMoMa	exon	25754824	25754908	.	+	.	ID=nbis-exon-26224;Parent=PASSSERD00991.2;de=false;minCov=0;pc=0
1	GeMoMa	exon	25755075	25755729	.	+	.	ID=nbis-exon-26225;Parent=PASSSERD00991.2;de=false;minCov=0;pc=0
1	GeMoMa	CDS	25731827	25731928	.	+	0	ID=cds-23800;Parent=PASSSERD00991.2;de=false;minCov=0;pc=0
1	GeMoMa	CDS	25742462	25742587	.	+	0	ID=cds-23801;Parent=PASSSERD00991.2;ae=false;de=true;minCov=134;pc=1
1	GeMoMa	CDS	25742876	25742942	.	+	0	ID=cds-23802;Parent=PASSSERD00991.2;ae=true;de=true;minCov=1334;pc=1
1	GeMoMa	CDS	25745757	25745890	.	+	2	ID=cds-23803;Parent=PASSSERD00991.2;ae=true;de=true;minCov=1039;pc=1
1	GeMoMa	CDS	25746189	25746334	.	+	0	ID=cds-23804;Parent=PASSSERD00991.2;ae=true;de=true;minCov=749;pc=1
1	GeMoMa	CDS	25746613	25746797	.	+	1	ID=cds-23805;Parent=PASSSERD00991.2;ae=true;de=true;minCov=741;pc=1
1	GeMoMa	CDS	25747352	25747446	.	+	2	ID=cds-23806;Parent=PASSSERD00991.2;ae=true;de=true;minCov=1114;pc=1
1	GeMoMa	CDS	25747950	25748143	.	+	0	ID=cds-23807;Parent=PASSSERD00991.2;ae=true;de=true;minCov=1214;pc=1
1	GeMoMa	CDS	25748296	25748367	.	+	1	ID=cds-23808;Parent=PASSSERD00991.2;ae=true;de=true;minCov=1529;pc=1
1	GeMoMa	CDS	25749608	25749689	.	+	1	ID=cds-23809;Parent=PASSSERD00991.2;ae=true;de=true;minCov=1451;pc=1
1	GeMoMa	CDS	25749902	25750027	.	+	0	ID=cds-23810;Parent=PASSSERD00991.2;ae=true;de=true;minCov=1527;pc=1
1	GeMoMa	CDS	25750468	25750621	.	+	0	ID=cds-23811;Parent=PASSSERD00991.2;ae=true;de=true;minCov=1372;pc=1
1	GeMoMa	CDS	25751017	25751191	.	+	2	ID=cds-23812;Parent=PASSSERD00991.2;ae=true;de=true;minCov=992;pc=1
1	GeMoMa	CDS	25752474	25752562	.	+	1	ID=cds-23813;Parent=PASSSERD00991.2;ae=true;de=true;minCov=1628;pc=1
1	GeMoMa	CDS	25752758	25752949	.	+	2	ID=cds-23814;Parent=PASSSERD00991.2;ae=true;de=true;minCov=963;pc=1
1	GeMoMa	CDS	25753488	25753631	.	+	2	ID=cds-23815;Parent=PASSSERD00991.2;ae=true;de=true;minCov=1798;pc=1
1	GeMoMa	CDS	25753782	25753927	.	+	2	ID=cds-23816;Parent=PASSSERD00991.2;ae=true;de=true;minCov=1984;pc=1
1	GeMoMa	CDS	25754020	25754173	.	+	0	ID=cds-23817;Parent=PASSSERD00991.2;ae=true;de=true;minCov=1963;pc=1
1	GeMoMa	CDS	25754824	25754908	.	+	2	ID=cds-23818;Parent=PASSSERD00991.2;ae=true;de=true;minCov=2281;pc=1
1	GeMoMa	CDS	25755075	25755168	.	+	1	ID=cds-23819;Parent=PASSSERD00991.2;ae=true;minCov=946;pc=1
1	AnnotationFinalizer_	three_prime_UTR	25755169	25755729	.	+	.	ID=three_prime_utr-2764;Parent=PASSSERD00991.2
1	GeMoMa	mRNA	25731827	25755729	4216	+	.	ID=PASSSERD00991.3;Parent=PASSSERD00991;aa=831;alternative="onychos_gene-USP5,pyrgi_gene-USP5";avgCov=1469.8897;bestScore=4216;ce=20;evidence=3;iAA=0.9619;lpm=746;maxGap=8;maxScore=4392;minCov=0;minSplitReads=0;nps=0;oldID=montanus_rna-XM_039717940.1_R0;pAA=0.9738;prediction=0;raa=833;rce=20;ref-gene=montanus_gene-USP5;start=M;stop=*;sumWeight=2.8;tae=0.9474;tde=0.9474;tie=0.9474;tpc=0.9591
1	GeMoMa	exon	25731827	25731928	.	+	.	ID=nbis-exon-26226;Parent=PASSSERD00991.3;de=false;minCov=0;pc=0
1	GeMoMa	exon	25742462	25742587	.	+	.	ID=nbis-exon-26227;Parent=PASSSERD00991.3;de=false;minCov=0;pc=0
1	GeMoMa	exon	25742876	25742942	.	+	.	ID=nbis-exon-26228;Parent=PASSSERD00991.3;de=false;minCov=0;pc=0
1	GeMoMa	exon	25745757	25745890	.	+	.	ID=nbis-exon-26229;Parent=PASSSERD00991.3;de=false;minCov=0;pc=0
1	GeMoMa	exon	25746189	25746334	.	+	.	ID=nbis-exon-26230;Parent=PASSSERD00991.3;de=false;minCov=0;pc=0
1	GeMoMa	exon	25746613	25746797	.	+	.	ID=nbis-exon-26231;Parent=PASSSERD00991.3;de=false;minCov=0;pc=0
1	GeMoMa	exon	25747352	25747446	.	+	.	ID=nbis-exon-26232;Parent=PASSSERD00991.3;de=false;minCov=0;pc=0
1	GeMoMa	exon	25747950	25748143	.	+	.	ID=nbis-exon-26233;Parent=PASSSERD00991.3;de=false;minCov=0;pc=0
1	GeMoMa	exon	25748296	25748367	.	+	.	ID=nbis-exon-26234;Parent=PASSSERD00991.3;de=false;minCov=0;pc=0
1	GeMoMa	exon	25749608	25749689	.	+	.	ID=nbis-exon-26235;Parent=PASSSERD00991.3;de=false;minCov=0;pc=0
1	GeMoMa	exon	25749902	25750027	.	+	.	ID=nbis-exon-26236;Parent=PASSSERD00991.3;de=false;minCov=0;pc=0
1	GeMoMa	exon	25750468	25750621	.	+	.	ID=nbis-exon-26237;Parent=PASSSERD00991.3;de=false;minCov=0;pc=0
1	GeMoMa	exon	25751017	25751191	.	+	.	ID=nbis-exon-26238;Parent=PASSSERD00991.3;de=false;minCov=0;pc=0
1	GeMoMa	exon	25752474	25752562	.	+	.	ID=nbis-exon-26239;Parent=PASSSERD00991.3;de=false;minCov=0;pc=0
1	GeMoMa	exon	25752758	25752880	.	+	.	ID=nbis-exon-26240;Parent=PASSSERD00991.3;de=false;minCov=0;pc=0
1	GeMoMa	exon	25753488	25753631	.	+	.	ID=nbis-exon-26241;Parent=PASSSERD00991.3;de=false;minCov=0;pc=0
1	GeMoMa	exon	25753782	25753927	.	+	.	ID=nbis-exon-26242;Parent=PASSSERD00991.3;de=false;minCov=0;pc=0
1	GeMoMa	exon	25754020	25754173	.	+	.	ID=nbis-exon-26243;Parent=PASSSERD00991.3;de=false;minCov=0;pc=0
1	GeMoMa	exon	25754824	25754908	.	+	.	ID=nbis-exon-26244;Parent=PASSSERD00991.3;de=false;minCov=0;pc=0
1	GeMoMa	exon	25755075	25755729	.	+	.	ID=nbis-exon-26245;Parent=PASSSERD00991.3;de=false;minCov=0;pc=0
1	GeMoMa	CDS	25731827	25731928	.	+	0	ID=cds-23820;Parent=PASSSERD00991.3;de=false;minCov=0;pc=0
1	GeMoMa	CDS	25742462	25742587	.	+	0	ID=cds-23821;Parent=PASSSERD00991.3;ae=false;de=true;minCov=134;pc=1
1	GeMoMa	CDS	25742876	25742942	.	+	0	ID=cds-23822;Parent=PASSSERD00991.3;ae=true;de=true;minCov=1334;pc=1
1	GeMoMa	CDS	25745757	25745890	.	+	2	ID=cds-23823;Parent=PASSSERD00991.3;ae=true;de=true;minCov=1039;pc=1
1	GeMoMa	CDS	25746189	25746334	.	+	0	ID=cds-23824;Parent=PASSSERD00991.3;ae=true;de=true;minCov=749;pc=1
1	GeMoMa	CDS	25746613	25746797	.	+	1	ID=cds-23825;Parent=PASSSERD00991.3;ae=true;de=true;minCov=741;pc=1
1	GeMoMa	CDS	25747352	25747446	.	+	2	ID=cds-23826;Parent=PASSSERD00991.3;ae=true;de=true;minCov=1114;pc=1
1	GeMoMa	CDS	25747950	25748143	.	+	0	ID=cds-23827;Parent=PASSSERD00991.3;ae=true;de=true;minCov=1214;pc=1
1	GeMoMa	CDS	25748296	25748367	.	+	1	ID=cds-23828;Parent=PASSSERD00991.3;ae=true;de=true;minCov=1529;pc=1
1	GeMoMa	CDS	25749608	25749689	.	+	1	ID=cds-23829;Parent=PASSSERD00991.3;ae=true;de=true;minCov=1451;pc=1
1	GeMoMa	CDS	25749902	25750027	.	+	0	ID=cds-23830;Parent=PASSSERD00991.3;ae=true;de=true;minCov=1527;pc=1
1	GeMoMa	CDS	25750468	25750621	.	+	0	ID=cds-23831;Parent=PASSSERD00991.3;ae=true;de=true;minCov=1372;pc=1
1	GeMoMa	CDS	25751017	25751191	.	+	2	ID=cds-23832;Parent=PASSSERD00991.3;ae=true;de=true;minCov=992;pc=1
1	GeMoMa	CDS	25752474	25752562	.	+	1	ID=cds-23833;Parent=PASSSERD00991.3;ae=true;de=true;minCov=1628;pc=1
1	GeMoMa	CDS	25752758	25752880	.	+	2	ID=cds-23834;Parent=PASSSERD00991.3;ae=true;de=true;minCov=1853;pc=1
1	GeMoMa	CDS	25753488	25753631	.	+	2	ID=cds-23835;Parent=PASSSERD00991.3;ae=true;de=true;minCov=1798;pc=1
1	GeMoMa	CDS	25753782	25753927	.	+	2	ID=cds-23836;Parent=PASSSERD00991.3;ae=true;de=true;minCov=1984;pc=1
1	GeMoMa	CDS	25754020	25754173	.	+	0	ID=cds-23837;Parent=PASSSERD00991.3;ae=true;de=true;minCov=1963;pc=1
1	GeMoMa	CDS	25754824	25754908	.	+	2	ID=cds-23838;Parent=PASSSERD00991.3;ae=true;de=true;minCov=2281;pc=1
1	GeMoMa	CDS	25755075	25755168	.	+	1	ID=cds-23839;Parent=PASSSERD00991.3;ae=true;minCov=946;pc=1
1	AnnotationFinalizer_	three_prime_UTR	25755169	25755729	.	+	.	ID=three_prime_utr-2765;Parent=PASSSERD00991.3
1	GeMoMa	mRNA	25735461	25755729	2677	+	.	ID=PASSSERD00991.1;Parent=PASSSERD00991;aa=837;alternative="onychos_gene-USP13,passerold_gene:ENSPDOG00000009698,pyrgi_gene-USP13";avgCov=1459.8164;bestScore=4567;ce=21;evidence=4;iAA=0.5773;lpm=26;maxGap=26;maxScore=4567;minCov=0;minSplitReads=0;nps=0;oldID=montanus_rna-XM_039713456.1_R1;pAA=0.6932;prediction=1;raa=862;rce=21;ref-gene=montanus_gene-USP13;start=M;stop=*;sumWeight=3.6;tae=0.9;tde=0.9;tie=0.85;tpc=0.9677
1	GeMoMa	exon	25735461	25735541	.	+	.	ID=nbis-exon-26185;Parent=PASSSERD00991.1;de=false;minCov=0;pc=0
1	GeMoMa	exon	25742462	25742587	.	+	.	ID=nbis-exon-26186;Parent=PASSSERD00991.1;de=false;minCov=0;pc=0
1	GeMoMa	exon	25742876	25742942	.	+	.	ID=nbis-exon-26187;Parent=PASSSERD00991.1;de=false;minCov=0;pc=0
1	GeMoMa	exon	25745757	25745890	.	+	.	ID=nbis-exon-26188;Parent=PASSSERD00991.1;de=false;minCov=0;pc=0
1	GeMoMa	exon	25746189	25746334	.	+	.	ID=nbis-exon-26189;Parent=PASSSERD00991.1;de=false;minCov=0;pc=0
1	GeMoMa	exon	25746613	25746797	.	+	.	ID=nbis-exon-26190;Parent=PASSSERD00991.1;de=false;minCov=0;pc=0
1	GeMoMa	exon	25747352	25747446	.	+	.	ID=nbis-exon-26191;Parent=PASSSERD00991.1;de=false;minCov=0;pc=0
1	GeMoMa	exon	25747950	25748143	.	+	.	ID=nbis-exon-26192;Parent=PASSSERD00991.1;de=false;minCov=0;pc=0
1	GeMoMa	exon	25748296	25748367	.	+	.	ID=nbis-exon-26193;Parent=PASSSERD00991.1;de=false;minCov=0;pc=0
1	GeMoMa	exon	25749608	25749689	.	+	.	ID=nbis-exon-26194;Parent=PASSSERD00991.1;de=false;minCov=0;pc=0
1	GeMoMa	exon	25749902	25750027	.	+	.	ID=nbis-exon-26195;Parent=PASSSERD00991.1;de=false;minCov=0;pc=0
1	GeMoMa	exon	25750468	25750621	.	+	.	ID=nbis-exon-26196;Parent=PASSSERD00991.1;de=false;minCov=0;pc=0
1	GeMoMa	exon	25751017	25751191	.	+	.	ID=nbis-exon-26197;Parent=PASSSERD00991.1;de=false;minCov=0;pc=0
1	GeMoMa	exon	25752474	25752562	.	+	.	ID=nbis-exon-26198;Parent=PASSSERD00991.1;de=false;minCov=0;pc=0
1	GeMoMa	exon	25752758	25752880	.	+	.	ID=nbis-exon-26199;Parent=PASSSERD00991.1;de=false;minCov=0;pc=0
1	GeMoMa	exon	25753199	25753237	.	+	.	ID=nbis-exon-26200;Parent=PASSSERD00991.1;de=false;minCov=0;pc=0
1	GeMoMa	exon	25753488	25753631	.	+	.	ID=nbis-exon-26201;Parent=PASSSERD00991.1;de=false;minCov=0;pc=0
1	GeMoMa	exon	25753782	25753927	.	+	.	ID=nbis-exon-26202;Parent=PASSSERD00991.1;de=false;minCov=0;pc=0
1	GeMoMa	exon	25754020	25754173	.	+	.	ID=nbis-exon-26203;Parent=PASSSERD00991.1;de=false;minCov=0;pc=0
1	GeMoMa	exon	25754824	25754908	.	+	.	ID=nbis-exon-26204;Parent=PASSSERD00991.1;de=false;minCov=0;pc=0
1	GeMoMa	exon	25755075	25755729	.	+	.	ID=nbis-exon-26205;Parent=PASSSERD00991.1;de=false;minCov=0;pc=0
1	GeMoMa	CDS	25735461	25735541	.	+	0	ID=cds-23779;Parent=PASSSERD00991.1;de=false;minCov=0;pc=0
1	GeMoMa	CDS	25742462	25742587	.	+	0	ID=cds-23780;Parent=PASSSERD00991.1;ae=false;de=true;minCov=134;pc=1
1	GeMoMa	CDS	25742876	25742942	.	+	0	ID=cds-23781;Parent=PASSSERD00991.1;ae=true;de=true;minCov=1334;pc=1
1	GeMoMa	CDS	25745757	25745890	.	+	2	ID=cds-23782;Parent=PASSSERD00991.1;ae=true;de=true;minCov=1039;pc=1
1	GeMoMa	CDS	25746189	25746334	.	+	0	ID=cds-23783;Parent=PASSSERD00991.1;ae=true;de=true;minCov=749;pc=1
1	GeMoMa	CDS	25746613	25746797	.	+	1	ID=cds-23784;Parent=PASSSERD00991.1;ae=true;de=true;minCov=741;pc=1
1	GeMoMa	CDS	25747352	25747446	.	+	2	ID=cds-23785;Parent=PASSSERD00991.1;ae=true;de=true;minCov=1114;pc=1
1	GeMoMa	CDS	25747950	25748143	.	+	0	ID=cds-23786;Parent=PASSSERD00991.1;ae=true;de=true;minCov=1214;pc=1
1	GeMoMa	CDS	25748296	25748367	.	+	1	ID=cds-23787;Parent=PASSSERD00991.1;ae=true;de=true;minCov=1529;pc=1
1	GeMoMa	CDS	25749608	25749689	.	+	1	ID=cds-23788;Parent=PASSSERD00991.1;ae=true;de=true;minCov=1451;pc=1
1	GeMoMa	CDS	25749902	25750027	.	+	0	ID=cds-23789;Parent=PASSSERD00991.1;ae=true;de=true;minCov=1527;pc=1
1	GeMoMa	CDS	25750468	25750621	.	+	0	ID=cds-23790;Parent=PASSSERD00991.1;ae=true;de=true;minCov=1372;pc=1
1	GeMoMa	CDS	25751017	25751191	.	+	2	ID=cds-23791;Parent=PASSSERD00991.1;ae=true;de=true;minCov=992;pc=1
1	GeMoMa	CDS	25752474	25752562	.	+	1	ID=cds-23792;Parent=PASSSERD00991.1;ae=true;de=true;minCov=1628;pc=1
1	GeMoMa	CDS	25752758	25752880	.	+	2	ID=cds-23793;Parent=PASSSERD00991.1;ae=true;de=true;minCov=1853;pc=1
1	GeMoMa	CDS	25753199	25753237	.	+	2	ID=cds-23794;Parent=PASSSERD00991.1;ae=false;de=false;minCov=25;pc=1
1	GeMoMa	CDS	25753488	25753631	.	+	2	ID=cds-23795;Parent=PASSSERD00991.1;ae=true;de=true;minCov=1798;pc=1
1	GeMoMa	CDS	25753782	25753927	.	+	2	ID=cds-23796;Parent=PASSSERD00991.1;ae=true;de=true;minCov=1984;pc=1
1	GeMoMa	CDS	25754020	25754173	.	+	0	ID=cds-23797;Parent=PASSSERD00991.1;ae=true;de=true;minCov=1963;pc=1
1	GeMoMa	CDS	25754824	25754908	.	+	2	ID=cds-23798;Parent=PASSSERD00991.1;ae=true;de=true;minCov=2281;pc=1
1	GeMoMa	CDS	25755075	25755168	.	+	1	ID=cds-23799;Parent=PASSSERD00991.1;ae=true;minCov=946;pc=1
1	AnnotationFinalizer_	three_prime_UTR	25755169	25755729	.	+	.	ID=three_prime_utr-2763;Parent=PASSSERD00991.1
1	GeMoMa	mRNA	25742301	25755729	4290	+	.	ID=PASSSERD00991.4;Parent=PASSSERD00991;aa=811;avgCov=1533.3966;bestScore=4290;ce=19;evidence=1;iAA=1;lpm=811;maxGap=0;maxScore=4290;minCov=351;minSplitReads=773;nps=0;oldID=passerold_transcript:ENSPDOT00000004204_R0;pAA=1;prediction=0;raa=811;rce=19;ref-gene=passerold_gene:ENSPDOG00000002902;start=M;stop=*;sumWeight=0.8;tae=1;tde=1;tie=1;tpc=1
1	GeMoMa	exon	25742301	25742587	.	+	.	ID=nbis-exon-26246;Parent=PASSSERD00991.4;de=true;minCov=351;pc=1
1	GeMoMa	exon	25742876	25742942	.	+	.	ID=nbis-exon-26247;Parent=PASSSERD00991.4;de=true;minCov=351;pc=1
1	GeMoMa	exon	25745757	25745890	.	+	.	ID=nbis-exon-26248;Parent=PASSSERD00991.4;de=true;minCov=351;pc=1
1	GeMoMa	exon	25746189	25746334	.	+	.	ID=nbis-exon-26249;Parent=PASSSERD00991.4;de=true;minCov=351;pc=1
1	GeMoMa	exon	25746613	25746797	.	+	.	ID=nbis-exon-26250;Parent=PASSSERD00991.4;de=true;minCov=351;pc=1
1	GeMoMa	exon	25747352	25747446	.	+	.	ID=nbis-exon-26251;Parent=PASSSERD00991.4;de=true;minCov=351;pc=1
1	GeMoMa	exon	25747950	25748143	.	+	.	ID=nbis-exon-26252;Parent=PASSSERD00991.4;de=true;minCov=351;pc=1
1	GeMoMa	exon	25748296	25748367	.	+	.	ID=nbis-exon-26253;Parent=PASSSERD00991.4;de=true;minCov=351;pc=1
1	GeMoMa	exon	25749608	25749689	.	+	.	ID=nbis-exon-26254;Parent=PASSSERD00991.4;de=true;minCov=351;pc=1
1	GeMoMa	exon	25749902	25750027	.	+	.	ID=nbis-exon-26255;Parent=PASSSERD00991.4;de=true;minCov=351;pc=1
1	GeMoMa	exon	25750468	25750621	.	+	.	ID=nbis-exon-26256;Parent=PASSSERD00991.4;de=true;minCov=351;pc=1
1	GeMoMa	exon	25751017	25751191	.	+	.	ID=nbis-exon-26257;Parent=PASSSERD00991.4;de=true;minCov=351;pc=1
1	GeMoMa	exon	25752474	25752562	.	+	.	ID=nbis-exon-26258;Parent=PASSSERD00991.4;de=true;minCov=351;pc=1
1	GeMoMa	exon	25752758	25752949	.	+	.	ID=nbis-exon-26259;Parent=PASSSERD00991.4;de=true;minCov=351;pc=1
1	GeMoMa	exon	25753488	25753631	.	+	.	ID=nbis-exon-26260;Parent=PASSSERD00991.4;de=true;minCov=351;pc=1
1	GeMoMa	exon	25753782	25753927	.	+	.	ID=nbis-exon-26261;Parent=PASSSERD00991.4;de=true;minCov=351;pc=1
1	GeMoMa	exon	25754020	25754173	.	+	.	ID=nbis-exon-26262;Parent=PASSSERD00991.4;de=true;minCov=351;pc=1
1	GeMoMa	exon	25754824	25754908	.	+	.	ID=nbis-exon-26263;Parent=PASSSERD00991.4;de=true;minCov=351;pc=1
1	GeMoMa	exon	25755075	25755729	.	+	.	ID=nbis-exon-26264;Parent=PASSSERD00991.4;de=true;minCov=351;pc=1
1	GeMoMa	CDS	25742489	25742587	.	+	0	ID=cds-23840;Parent=PASSSERD00991.4;de=true;minCov=351;pc=1
1	GeMoMa	CDS	25742876	25742942	.	+	0	ID=cds-23841;Parent=PASSSERD00991.4;ae=true;de=true;minCov=1334;pc=1
1	GeMoMa	CDS	25745757	25745890	.	+	2	ID=cds-23842;Parent=PASSSERD00991.4;ae=true;de=true;minCov=1039;pc=1
1	GeMoMa	CDS	25746189	25746334	.	+	0	ID=cds-23843;Parent=PASSSERD00991.4;ae=true;de=true;minCov=749;pc=1
1	GeMoMa	CDS	25746613	25746797	.	+	1	ID=cds-23844;Parent=PASSSERD00991.4;ae=true;de=true;minCov=741;pc=1
1	GeMoMa	CDS	25747352	25747446	.	+	2	ID=cds-23845;Parent=PASSSERD00991.4;ae=true;de=true;minCov=1114;pc=1
1	GeMoMa	CDS	25747950	25748143	.	+	0	ID=cds-23846;Parent=PASSSERD00991.4;ae=true;de=true;minCov=1214;pc=1
1	GeMoMa	CDS	25748296	25748367	.	+	1	ID=cds-23847;Parent=PASSSERD00991.4;ae=true;de=true;minCov=1529;pc=1
1	GeMoMa	CDS	25749608	25749689	.	+	1	ID=cds-23848;Parent=PASSSERD00991.4;ae=true;de=true;minCov=1451;pc=1
1	GeMoMa	CDS	25749902	25750027	.	+	0	ID=cds-23849;Parent=PASSSERD00991.4;ae=true;de=true;minCov=1527;pc=1
1	GeMoMa	CDS	25750468	25750621	.	+	0	ID=cds-23850;Parent=PASSSERD00991.4;ae=true;de=true;minCov=1372;pc=1
1	GeMoMa	CDS	25751017	25751191	.	+	2	ID=cds-23851;Parent=PASSSERD00991.4;ae=true;de=true;minCov=992;pc=1
1	GeMoMa	CDS	25752474	25752562	.	+	1	ID=cds-23852;Parent=PASSSERD00991.4;ae=true;de=true;minCov=1628;pc=1
1	GeMoMa	CDS	25752758	25752949	.	+	2	ID=cds-23853;Parent=PASSSERD00991.4;ae=true;de=true;minCov=963;pc=1
1	GeMoMa	CDS	25753488	25753631	.	+	2	ID=cds-23854;Parent=PASSSERD00991.4;ae=true;de=true;minCov=1798;pc=1
1	GeMoMa	CDS	25753782	25753927	.	+	2	ID=cds-23855;Parent=PASSSERD00991.4;ae=true;de=true;minCov=1984;pc=1
1	GeMoMa	CDS	25754020	25754173	.	+	0	ID=cds-23856;Parent=PASSSERD00991.4;ae=true;de=true;minCov=1963;pc=1
1	GeMoMa	CDS	25754824	25754908	.	+	2	ID=cds-23857;Parent=PASSSERD00991.4;ae=true;de=true;minCov=2281;pc=1
1	GeMoMa	CDS	25755075	25755168	.	+	1	ID=cds-23858;Parent=PASSSERD00991.4;ae=true;minCov=946;pc=1
1	AnnotationFinalizer_	five_prime_UTR	25742301	25742488	.	+	.	ID=five_prime_utr-3191;Parent=PASSSERD00991.4
1	AnnotationFinalizer_	three_prime_UTR	25755169	25755729	.	+	.	ID=three_prime_utr-2766;Parent=PASSSERD00991.4
1	GAF	gene	25732018	25736778	.	+	.	ID=PASSSERD00992;combinedEvidence=4;complete=1;maxEvidence=4;maxTie=0.25;transcripts=1
1	GeMoMa	mRNA	25732018	25736778	1802	+	.	ID=PASSSERD00992.1;Parent=PASSSERD00992;aa=341;alternative="montanus_gene-GNB1,montanus_gene-GNB4,onychos_gene-GNB1,onychos_gene-GNB3,onychos_gene-GNB4,passerold_gene:ENSPDOG00000002886,passerold_gene:ENSPDOG00000009449,pyrgi_gene-GNB1,pyrgi_gene-GNB3,pyrgi_gene-GNB4";avgCov=0.6716;bestScore=1802;ce=9;evidence=4;iAA=1;lpm=341;maxGap=0;maxScore=1802;minCov=0;minSplitReads=0;nps=0;oldID=montanus_rna-XM_039717989.1_R0;pAA=1;prediction=0;raa=341;rce=9;ref-gene=montanus_gene-GNB3;start=M;stop=*;sumWeight=3.6;tae=0.25;tde=0.25;tie=0.25;tpc=0.3392
1	GeMoMa	exon	25732018	25732074	.	+	.	ID=nbis-exon-26265;Parent=PASSSERD00992.1;de=false;minCov=0;pc=0
1	GeMoMa	exon	25732604	25732642	.	+	.	ID=nbis-exon-26266;Parent=PASSSERD00992.1;de=false;minCov=0;pc=0
1	GeMoMa	exon	25732779	25732885	.	+	.	ID=nbis-exon-26267;Parent=PASSSERD00992.1;de=false;minCov=0;pc=0
1	GeMoMa	exon	25732997	25733060	.	+	.	ID=nbis-exon-26268;Parent=PASSSERD00992.1;de=false;minCov=0;pc=0
1	GeMoMa	exon	25733145	25733307	.	+	.	ID=nbis-exon-26269;Parent=PASSSERD00992.1;de=false;minCov=0;pc=0
1	GeMoMa	exon	25733393	25733459	.	+	.	ID=nbis-exon-26270;Parent=PASSSERD00992.1;de=false;minCov=0;pc=0
1	GeMoMa	exon	25734362	25734563	.	+	.	ID=nbis-exon-26271;Parent=PASSSERD00992.1;de=false;minCov=0;pc=0
1	GeMoMa	exon	25735638	25735854	.	+	.	ID=nbis-exon-26272;Parent=PASSSERD00992.1;de=false;minCov=0;pc=0
1	GeMoMa	exon	25736639	25736778	.	+	.	ID=nbis-exon-26273;Parent=PASSSERD00992.1;de=false;minCov=0;pc=0
1	GeMoMa	CDS	25732018	25732074	.	+	0	ID=cds-23859;Parent=PASSSERD00992.1;de=false;minCov=0;pc=0
1	GeMoMa	CDS	25732604	25732642	.	+	0	ID=cds-23860;Parent=PASSSERD00992.1;ae=false;de=false;minCov=0;pc=0
1	GeMoMa	CDS	25732779	25732885	.	+	0	ID=cds-23861;Parent=PASSSERD00992.1;ae=false;de=true;minCov=0;pc=0.4112
1	GeMoMa	CDS	25732997	25733060	.	+	1	ID=cds-23862;Parent=PASSSERD00992.1;ae=true;de=true;minCov=4;pc=1
1	GeMoMa	CDS	25733145	25733307	.	+	0	ID=cds-23863;Parent=PASSSERD00992.1;ae=true;de=false;minCov=0;pc=0.184
1	GeMoMa	CDS	25733393	25733459	.	+	2	ID=cds-23864;Parent=PASSSERD00992.1;ae=false;de=false;minCov=0;pc=0
1	GeMoMa	CDS	25734362	25734563	.	+	1	ID=cds-23865;Parent=PASSSERD00992.1;ae=false;de=false;minCov=0;pc=0.6733
1	GeMoMa	CDS	25735638	25735854	.	+	0	ID=cds-23866;Parent=PASSSERD00992.1;ae=false;de=false;minCov=0;pc=0
1	GeMoMa	CDS	25736639	25736745	.	+	2	ID=cds-23867;Parent=PASSSERD00992.1;ae=false;minCov=0;pc=0.6822
1	AnnotationFinalizer_	three_prime_UTR	25736746	25736778	.	+	.	ID=three_prime_utr-2767;Parent=PASSSERD00992.1
1	GAF	gene	25738256	25770404	.	-	.	ID=PASSSERD00993;combinedEvidence=2;complete=1;maxEvidence=2;maxTie=0.5;transcripts=1
1	GeMoMa	mRNA	25738256	25770404	489	-	.	ID=PASSSERD00993.1;Parent=PASSSERD00993;aa=210;alternative="onychos_gene-CDCA3";avgCov=890.0952;bestScore=489;ce=5;evidence=2;iAA=0.5436;lpm=30;maxGap=15;maxScore=1229;minCov=0;minSplitReads=0;nps=0;oldID=pyrgi_rna-XM_041463859.1_R0;pAA=0.7303;prediction=0;raa=235;rce=5;ref-gene=pyrgi_gene-CDCA3;start=M;stop=*;sumWeight=2.0;tae=0.5;tde=0.5;tie=0.5;tpc=0.6937
1	GeMoMa	exon	25738256	25738661	.	-	.	ID=nbis-exon-26274;Parent=PASSSERD00993.1;de=false;minCov=0;pc=0
1	GeMoMa	exon	25739053	25739174	.	-	.	ID=nbis-exon-26275;Parent=PASSSERD00993.1;de=false;minCov=0;pc=0
1	GeMoMa	exon	25740052	25740129	.	-	.	ID=nbis-exon-26276;Parent=PASSSERD00993.1;de=false;minCov=0;pc=0
1	GeMoMa	exon	25755523	25755624	.	-	.	ID=nbis-exon-26277;Parent=PASSSERD00993.1;de=false;minCov=0;pc=0
1	GeMoMa	exon	25770212	25770404	.	-	.	ID=nbis-exon-26278;Parent=PASSSERD00993.1;de=false;minCov=0;pc=0
1	GeMoMa	CDS	25738527	25738661	.	-	0	ID=cds-23872;Parent=PASSSERD00993.1;ae=true;minCov=2230;pc=1
1	GeMoMa	CDS	25739053	25739174	.	-	2	ID=cds-23871;Parent=PASSSERD00993.1;ae=true;de=true;minCov=556;pc=1
1	GeMoMa	CDS	25740052	25740129	.	-	2	ID=cds-23870;Parent=PASSSERD00993.1;ae=false;de=true;minCov=5;pc=1
1	GeMoMa	CDS	25755523	25755624	.	-	2	ID=cds-23869;Parent=PASSSERD00993.1;ae=false;de=false;minCov=374;pc=1
1	GeMoMa	CDS	25770212	25770404	.	-	0	ID=cds-23868;Parent=PASSSERD00993.1;de=false;minCov=0;pc=0
1	AnnotationFinalizer_	three_prime_UTR	25738256	25738526	.	-	.	ID=three_prime_utr-2768;Parent=PASSSERD00993.1
1	GAF	gene	25755737	25758556	.	+	.	ID=PASSSERD00994;combinedEvidence=4;complete=1;maxEvidence=4;maxTie=1.0;transcripts=1
1	GeMoMa	mRNA	25755737	25758556	1287	+	.	ID=PASSSERD00994.1;Parent=PASSSERD00994;aa=249;alternative="onychos_gene-TPI1,passerold_gene:ENSPDOG00000002917,pyrgi_gene-TPI1";avgCov=90176;bestScore=1287;ce=7;evidence=4;iAA=1;lpm=249;maxGap=0;maxScore=1287;minCov=38715;minSplitReads=74095;nps=0;oldID=montanus_rna-XM_039717941.1_R0;pAA=1;prediction=0;raa=249;rce=7;ref-gene=montanus_gene-TPI1;start=M;stop=*;sumWeight=3.6;tae=1;tde=1;tie=1;tpc=1
1	GeMoMa	exon	25755737	25755973	.	+	.	ID=nbis-exon-26279;Parent=PASSSERD00994.1;de=true;minCov=38715;pc=1
1	GeMoMa	exon	25756639	25756762	.	+	.	ID=nbis-exon-26280;Parent=PASSSERD00994.1;de=true;minCov=38715;pc=1
1	GeMoMa	exon	25756841	25756925	.	+	.	ID=nbis-exon-26281;Parent=PASSSERD00994.1;de=true;minCov=38715;pc=1
1	GeMoMa	exon	25757052	25757184	.	+	.	ID=nbis-exon-26282;Parent=PASSSERD00994.1;de=true;minCov=38715;pc=1
1	GeMoMa	exon	25757285	25757370	.	+	.	ID=nbis-exon-26283;Parent=PASSSERD00994.1;de=true;minCov=38715;pc=1
1	GeMoMa	exon	25757554	25757641	.	+	.	ID=nbis-exon-26284;Parent=PASSSERD00994.1;de=true;minCov=38715;pc=1
1	GeMoMa	exon	25757911	25758556	.	+	.	ID=nbis-exon-26285;Parent=PASSSERD00994.1;de=true;minCov=38715;pc=1
1	GeMoMa	CDS	25755862	25755973	.	+	0	ID=cds-23873;Parent=PASSSERD00994.1;de=true;minCov=38715;pc=1
1	GeMoMa	CDS	25756639	25756762	.	+	2	ID=cds-23874;Parent=PASSSERD00994.1;ae=true;de=true;minCov=75279;pc=1
1	GeMoMa	CDS	25756841	25756925	.	+	1	ID=cds-23875;Parent=PASSSERD00994.1;ae=true;de=true;minCov=75083;pc=1
1	GeMoMa	CDS	25757052	25757184	.	+	0	ID=cds-23876;Parent=PASSSERD00994.1;ae=true;de=true;minCov=72875;pc=1
1	GeMoMa	CDS	25757285	25757370	.	+	2	ID=cds-23877;Parent=PASSSERD00994.1;ae=true;de=true;minCov=74625;pc=1
1	GeMoMa	CDS	25757554	25757641	.	+	0	ID=cds-23878;Parent=PASSSERD00994.1;ae=true;de=true;minCov=89149;pc=1
1	GeMoMa	CDS	25757911	25758029	.	+	2	ID=cds-23879;Parent=PASSSERD00994.1;ae=true;minCov=115147;pc=1
1	AnnotationFinalizer_	five_prime_UTR	25755737	25755861	.	+	.	ID=five_prime_utr-3192;Parent=PASSSERD00994.1
1	AnnotationFinalizer_	three_prime_UTR	25758030	25758556	.	+	.	ID=three_prime_utr-2769;Parent=PASSSERD00994.1
1	miniprot	gene	25761962	25767909	1270	+	.	ID=nbisL1-mrna-32;Target=14197at9126 8 327;frameshift=1;identity=0.8032;positive=0.8571;rank=1
1	miniprot	mRNA	25761962	25767909	1270	+	.	ID=MP000032;Parent=nbisL1-mrna-32;Target=14197at9126 8 327;frameshift=1;identity=0.8032;positive=0.8571;rank=1
1	miniprot	exon	25761962	25762181	131	+	.	ID=IDmodified-exon-2524;Parent=MP000032;Target=14197at9126 8 66;frameshift=1;identity=0.4887;rank=1
1	miniprot	exon	25763010	25763263	131	+	.	ID=IDmodified-exon-2525;Parent=MP000032;Target=14197at9126 8 66;frameshift=1;identity=0.4887;rank=1
1	miniprot	exon	25763348	25763478	131	+	.	ID=IDmodified-exon-2526;Parent=MP000032;Target=14197at9126 8 66;frameshift=1;identity=0.4887;rank=1
1	miniprot	exon	25766696	25766832	131	+	.	ID=IDmodified-exon-2527;Parent=MP000032;Target=14197at9126 8 66;frameshift=1;identity=0.4887;rank=1
1	miniprot	exon	25767365	25767587	131	+	.	ID=IDmodified-exon-2528;Parent=MP000032;Target=14197at9126 8 66;frameshift=1;identity=0.4887;rank=1
1	miniprot	exon	25767871	25767909	131	+	.	ID=IDmodified-exon-2529;Parent=MP000032;Target=14197at9126 8 66;frameshift=1;identity=0.4887;rank=1
1	miniprot	CDS	25761962	25762181	131	+	0	ID=IDmodified-cds-2524;Parent=MP000032;Target=14197at9126 8 66;frameshift=1;identity=0.4887;rank=1
1	miniprot	CDS	25763010	25763263	385	+	1	ID=IDmodified-cds-2525;Parent=MP000032;Target=14197at9126 67 151;identity=0.9059;rank=1
1	miniprot	CDS	25763348	25763478	186	+	2	ID=IDmodified-cds-2526;Parent=MP000032;Target=14197at9126 152 195;identity=0.8837;rank=1
1	miniprot	CDS	25766696	25766832	207	+	0	ID=IDmodified-cds-2527;Parent=MP000032;Target=14197at9126 196 240;identity=0.9130;rank=1
1	miniprot	CDS	25767365	25767587	308	+	1	ID=IDmodified-cds-2528;Parent=MP000032;Target=14197at9126 241 315;identity=0.8649;rank=1
1	miniprot	CDS	25767871	25767909	53	+	0	ID=IDmodified-cds-2529;Parent=MP000032;Target=14197at9126 316 327;identity=0.9167;rank=1
1	miniprot	stop_codon	25767907	25767909	0	+	0	ID=stop_codon-26;Parent=MP000032;rank=1
1	GAF	gene	25768432	25777414	.	+	.	ID=PASSSERD00995;combinedEvidence=4;complete=1;maxEvidence=4;maxTie=1.0;transcripts=1
1	GeMoMa	mRNA	25768432	25777414	2234	+	.	ID=PASSSERD00995.1;Parent=PASSSERD00995;aa=435;alternative="montanus_gene-ENO1,onychos_gene-ENO2,passerold_gene:ENSPDOG00000002961,pyrgi_gene-ENO2";avgCov=14.6705;bestScore=2234;ce=11;evidence=4;iAA=1;lpm=435;maxGap=0;maxScore=2234;minCov=1;minSplitReads=1;nps=0;oldID=montanus_rna-XM_039718166.1_R0;pAA=1;prediction=0;raa=435;rce=11;ref-gene=montanus_gene-ENO2;start=M;stop=*;sumWeight=3.6;tae=1;tde=1;tie=1;tpc=1
1	GeMoMa	exon	25768432	25768548	.	+	.	ID=nbis-exon-26286;Parent=PASSSERD00995.1;de=true;minCov=5;pc=1
1	GeMoMa	exon	25771285	25771376	.	+	.	ID=nbis-exon-26287;Parent=PASSSERD00995.1;de=true;minCov=5;pc=1
1	GeMoMa	exon	25772277	25772372	.	+	.	ID=nbis-exon-26288;Parent=PASSSERD00995.1;de=true;minCov=5;pc=1
1	GeMoMa	exon	25772674	25772732	.	+	.	ID=nbis-exon-26289;Parent=PASSSERD00995.1;de=true;minCov=5;pc=1
1	GeMoMa	exon	25773724	25773793	.	+	.	ID=nbis-exon-26290;Parent=PASSSERD00995.1;de=true;minCov=5;pc=1
1	GeMoMa	exon	25773963	25774096	.	+	.	ID=nbis-exon-26291;Parent=PASSSERD00995.1;de=true;minCov=5;pc=1
1	GeMoMa	exon	25774799	25775021	.	+	.	ID=nbis-exon-26292;Parent=PASSSERD00995.1;de=true;minCov=5;pc=1
1	GeMoMa	exon	25775473	25775670	.	+	.	ID=nbis-exon-26293;Parent=PASSSERD00995.1;de=true;minCov=5;pc=1
1	GeMoMa	exon	25775778	25775979	.	+	.	ID=nbis-exon-26294;Parent=PASSSERD00995.1;de=true;minCov=5;pc=1
1	GeMoMa	exon	25776187	25776295	.	+	.	ID=nbis-exon-26295;Parent=PASSSERD00995.1;de=true;minCov=5;pc=1
1	GeMoMa	exon	25776433	25776491	.	+	.	ID=nbis-exon-26296;Parent=PASSSERD00995.1;de=true;minCov=5;pc=1
1	GeMoMa	exon	25776828	25777414	.	+	.	ID=nbis-exon-26297;Parent=PASSSERD00995.1;de=true;minCov=5;pc=1
1	GeMoMa	CDS	25771292	25771376	.	+	0	ID=cds-23880;Parent=PASSSERD00995.1;de=true;minCov=5;pc=1
1	GeMoMa	CDS	25772277	25772372	.	+	2	ID=cds-23881;Parent=PASSSERD00995.1;ae=true;de=true;minCov=3;pc=1
1	GeMoMa	CDS	25772674	25772732	.	+	2	ID=cds-23882;Parent=PASSSERD00995.1;ae=true;de=true;minCov=1;pc=1
1	GeMoMa	CDS	25773724	25773793	.	+	0	ID=cds-23883;Parent=PASSSERD00995.1;ae=true;de=true;minCov=3;pc=1
1	GeMoMa	CDS	25773963	25774096	.	+	2	ID=cds-23884;Parent=PASSSERD00995.1;ae=true;de=true;minCov=5;pc=1
1	GeMoMa	CDS	25774799	25775021	.	+	0	ID=cds-23885;Parent=PASSSERD00995.1;ae=true;de=true;minCov=9;pc=1
1	GeMoMa	CDS	25775473	25775670	.	+	2	ID=cds-23886;Parent=PASSSERD00995.1;ae=true;de=true;minCov=6;pc=1
1	GeMoMa	CDS	25775778	25775979	.	+	2	ID=cds-23887;Parent=PASSSERD00995.1;ae=true;de=true;minCov=17;pc=1
1	GeMoMa	CDS	25776187	25776295	.	+	1	ID=cds-23888;Parent=PASSSERD00995.1;ae=true;de=true;minCov=21;pc=1
1	GeMoMa	CDS	25776433	25776491	.	+	0	ID=cds-23889;Parent=PASSSERD00995.1;ae=true;de=true;minCov=26;pc=1
1	GeMoMa	CDS	25776828	25776897	.	+	1	ID=cds-23890;Parent=PASSSERD00995.1;ae=true;minCov=20;pc=1
1	AnnotationFinalizer_	five_prime_UTR	25768432	25768548	.	+	.	ID=five_prime_utr-3193;Parent=PASSSERD00995.1
1	AnnotationFinalizer_	five_prime_UTR	25771285	25771291	.	+	.	ID=five_prime_utr-3194;Parent=PASSSERD00995.1
1	AnnotationFinalizer_	three_prime_UTR	25776898	25777414	.	+	.	ID=three_prime_utr-2770;Parent=PASSSERD00995.1
1	GAF	gene	25797229	25806923	.	+	.	ID=PASSSERD00996;combinedEvidence=4;complete=2;maxEvidence=3;maxTie=1.0;transcripts=2
1	GeMoMa	mRNA	25797229	25806923	6121	+	.	ID=PASSSERD00996.1;Parent=PASSSERD00996;aa=1298;alternative="onychos_gene-ATN1,pyrgi_gene-ATN1";avgCov=34.0493;bestScore=6121;ce=9;evidence=3;iAA=0.9083;lpm=514;maxGap=83;maxScore=6447;minCov=0;minSplitReads=31;nps=0;oldID=montanus_rna-XM_039718039.1_R0;pAA=0.9253;prediction=0;raa=1215;rce=9;ref-gene=montanus_gene-ATN1;start=M;stop=*;sumWeight=2.8;tae=1;tde=1;tie=1;tpc=0.9111
1	GeMoMa	exon	25797229	25797894	.	+	.	ID=nbis-exon-26298;Parent=PASSSERD00996.1;de=true;minCov=52;pc=1
1	GeMoMa	exon	25798083	25798220	.	+	.	ID=nbis-exon-26299;Parent=PASSSERD00996.1;de=true;minCov=52;pc=1
1	GeMoMa	exon	25798596	25798709	.	+	.	ID=nbis-exon-26300;Parent=PASSSERD00996.1;de=true;minCov=52;pc=1
1	GeMoMa	exon	25800004	25802267	.	+	.	ID=nbis-exon-26301;Parent=PASSSERD00996.1;de=true;minCov=52;pc=1
1	GeMoMa	exon	25802472	25802694	.	+	.	ID=nbis-exon-26302;Parent=PASSSERD00996.1;de=true;minCov=52;pc=1
1	GeMoMa	exon	25802803	25803520	.	+	.	ID=nbis-exon-26303;Parent=PASSSERD00996.1;de=true;minCov=52;pc=1
1	GeMoMa	exon	25804694	25804837	.	+	.	ID=nbis-exon-26304;Parent=PASSSERD00996.1;de=true;minCov=52;pc=1
1	GeMoMa	exon	25805084	25805264	.	+	.	ID=nbis-exon-26305;Parent=PASSSERD00996.1;de=true;minCov=52;pc=1
1	GeMoMa	exon	25805819	25806923	.	+	.	ID=nbis-exon-26306;Parent=PASSSERD00996.1;de=true;minCov=52;pc=1
1	GeMoMa	CDS	25797817	25797894	.	+	0	ID=cds-23891;Parent=PASSSERD00996.1;de=true;minCov=52;pc=1
1	GeMoMa	CDS	25798083	25798220	.	+	0	ID=cds-23892;Parent=PASSSERD00996.1;ae=true;de=true;minCov=49;pc=1
1	GeMoMa	CDS	25798596	25798709	.	+	0	ID=cds-23893;Parent=PASSSERD00996.1;ae=true;de=true;minCov=47;pc=1
1	GeMoMa	CDS	25800004	25802267	.	+	0	ID=cds-23894;Parent=PASSSERD00996.1;ae=true;de=true;minCov=0;pc=0.8472
1	GeMoMa	CDS	25802472	25802694	.	+	1	ID=cds-23895;Parent=PASSSERD00996.1;ae=true;de=true;minCov=33;pc=1
1	GeMoMa	CDS	25802803	25803520	.	+	0	ID=cds-23896;Parent=PASSSERD00996.1;ae=true;de=true;minCov=36;pc=1
1	GeMoMa	CDS	25804694	25804837	.	+	2	ID=cds-23897;Parent=PASSSERD00996.1;ae=true;de=true;minCov=31;pc=1
1	GeMoMa	CDS	25805084	25805264	.	+	2	ID=cds-23898;Parent=PASSSERD00996.1;ae=true;de=true;minCov=19;pc=1
1	GeMoMa	CDS	25805819	25805852	.	+	1	ID=cds-23899;Parent=PASSSERD00996.1;ae=true;minCov=58;pc=1
1	AnnotationFinalizer_	five_prime_UTR	25797229	25797816	.	+	.	ID=five_prime_utr-3195;Parent=PASSSERD00996.1
1	AnnotationFinalizer_	three_prime_UTR	25805853	25806923	.	+	.	ID=three_prime_utr-2771;Parent=PASSSERD00996.1
1	GeMoMa	mRNA	25797229	25806923	5670	+	.	ID=PASSSERD00996.2;Parent=PASSSERD00996;aa=1281;avgCov=33.7492;bestScore=5670;ce=9;evidence=1;iAA=0.8673;lpm=473;maxGap=120;maxScore=5912;minCov=0;minSplitReads=31;nps=0;oldID=passerold_transcript:ENSPDOT00000004413_R0;pAA=0.8673;prediction=0;raa=1111;rce=11;ref-gene=passerold_gene:ENSPDOG00000003045;start=M;stop=*;sumWeight=0.8;tae=1;tde=1;tie=1;tpc=0.91
1	GeMoMa	exon	25797229	25797894	.	+	.	ID=nbis-exon-26307;Parent=PASSSERD00996.2;de=true;minCov=53;pc=1
1	GeMoMa	exon	25798083	25798220	.	+	.	ID=nbis-exon-26308;Parent=PASSSERD00996.2;de=true;minCov=53;pc=1
1	GeMoMa	exon	25798596	25798709	.	+	.	ID=nbis-exon-26309;Parent=PASSSERD00996.2;de=true;minCov=53;pc=1
1	GeMoMa	exon	25800004	25802267	.	+	.	ID=nbis-exon-26310;Parent=PASSSERD00996.2;de=true;minCov=53;pc=1
1	GeMoMa	exon	25802472	25802694	.	+	.	ID=nbis-exon-26311;Parent=PASSSERD00996.2;de=true;minCov=53;pc=1
1	GeMoMa	exon	25802803	25803520	.	+	.	ID=nbis-exon-26312;Parent=PASSSERD00996.2;de=true;minCov=53;pc=1
1	GeMoMa	exon	25804694	25804837	.	+	.	ID=nbis-exon-26313;Parent=PASSSERD00996.2;de=true;minCov=53;pc=1
1	GeMoMa	exon	25805084	25805264	.	+	.	ID=nbis-exon-26314;Parent=PASSSERD00996.2;de=true;minCov=53;pc=1
1	GeMoMa	exon	25805819	25806923	.	+	.	ID=nbis-exon-26315;Parent=PASSSERD00996.2;de=true;minCov=53;pc=1
1	GeMoMa	CDS	25797868	25797894	.	+	0	ID=cds-23900;Parent=PASSSERD00996.2;de=true;minCov=53;pc=1
1	GeMoMa	CDS	25798083	25798220	.	+	0	ID=cds-23901;Parent=PASSSERD00996.2;ae=true;de=true;minCov=49;pc=1
1	GeMoMa	CDS	25798596	25798709	.	+	0	ID=cds-23902;Parent=PASSSERD00996.2;ae=true;de=true;minCov=47;pc=1
1	GeMoMa	CDS	25800004	25802267	.	+	0	ID=cds-23903;Parent=PASSSERD00996.2;ae=true;de=true;minCov=0;pc=0.8472
1	GeMoMa	CDS	25802472	25802694	.	+	1	ID=cds-23904;Parent=PASSSERD00996.2;ae=true;de=true;minCov=33;pc=1
1	GeMoMa	CDS	25802803	25803520	.	+	0	ID=cds-23905;Parent=PASSSERD00996.2;ae=true;de=true;minCov=36;pc=1
1	GeMoMa	CDS	25804694	25804837	.	+	2	ID=cds-23906;Parent=PASSSERD00996.2;ae=true;de=true;minCov=31;pc=1
1	GeMoMa	CDS	25805084	25805264	.	+	2	ID=cds-23907;Parent=PASSSERD00996.2;ae=true;de=true;minCov=19;pc=1
1	GeMoMa	CDS	25805819	25805852	.	+	1	ID=cds-23908;Parent=PASSSERD00996.2;ae=true;minCov=58;pc=1
1	AnnotationFinalizer_	five_prime_UTR	25797229	25797867	.	+	.	ID=five_prime_utr-3196;Parent=PASSSERD00996.2
1	AnnotationFinalizer_	three_prime_UTR	25805853	25806923	.	+	.	ID=three_prime_utr-2772;Parent=PASSSERD00996.2
1	GAF	gene	25807651	25822909	.	+	.	ID=PASSSERD00997;combinedEvidence=1;complete=1;maxEvidence=1;maxTie=1.0;transcripts=1
1	GeMoMa	mRNA	25807651	25822909	461	+	.	ID=PASSSERD00997.1;Parent=PASSSERD00997;aa=91;avgCov=8706.5421;bestScore=461;ce=2;evidence=1;iAA=1;lpm=91;maxGap=0;maxScore=461;minCov=4944;minSplitReads=10881;nps=0;oldID=montanus_rna-XM_039718034.1_R0;pAA=1;prediction=0;raa=91;rce=2;ref-gene=montanus_gene-CUNH12orf57;start=M;stop=*;sumWeight=0.8;tae=1;tde=1;tie=1;tpc=1
1	GeMoMa	exon	25807651	25807896	.	+	.	ID=nbis-exon-26316;Parent=PASSSERD00997.1;de=true;minCov=5966;pc=1
1	GeMoMa	exon	25807964	25809529	.	+	.	ID=nbis-exon-26317;Parent=PASSSERD00997.1;de=true;minCov=5966;pc=1
1	GeMoMa	exon	25814451	25814573	.	+	.	ID=nbis-exon-26318;Parent=PASSSERD00997.1;de=true;minCov=5966;pc=1
1	GeMoMa	exon	25814882	25815076	.	+	.	ID=nbis-exon-26319;Parent=PASSSERD00997.1;de=true;minCov=5966;pc=1
1	GeMoMa	exon	25817134	25817353	.	+	.	ID=nbis-exon-26320;Parent=PASSSERD00997.1;de=true;minCov=5966;pc=1
1	GeMoMa	exon	25818121	25818237	.	+	.	ID=nbis-exon-26321;Parent=PASSSERD00997.1;de=true;minCov=5966;pc=1
1	GeMoMa	exon	25818403	25820727	.	+	.	ID=nbis-exon-26322;Parent=PASSSERD00997.1;de=true;minCov=5966;pc=1
1	GeMoMa	exon	25821100	25821251	.	+	.	ID=nbis-exon-26323;Parent=PASSSERD00997.1;de=true;minCov=5966;pc=1
1	GeMoMa	exon	25821963	25822060	.	+	.	ID=nbis-exon-26324;Parent=PASSSERD00997.1;de=true;minCov=5966;pc=1
1	GeMoMa	exon	25822168	25822909	.	+	.	ID=nbis-exon-26325;Parent=PASSSERD00997.1;de=true;minCov=5966;pc=1
1	GeMoMa	CDS	25807773	25807896	.	+	0	ID=cds-23909;Parent=PASSSERD00997.1;de=true;minCov=5966;pc=1
1	GeMoMa	CDS	25807964	25808112	.	+	2	ID=cds-23910;Parent=PASSSERD00997.1;ae=true;minCov=4944;pc=1
1	AnnotationFinalizer_	five_prime_UTR	25807651	25807772	.	+	.	ID=five_prime_utr-3197;Parent=PASSSERD00997.1
1	AnnotationFinalizer_	three_prime_UTR	25808113	25809529	.	+	.	ID=three_prime_utr-2773;Parent=PASSSERD00997.1
1	AnnotationFinalizer_	three_prime_UTR	25814451	25814573	.	+	.	ID=three_prime_utr-2774;Parent=PASSSERD00997.1
1	AnnotationFinalizer_	three_prime_UTR	25814882	25815076	.	+	.	ID=three_prime_utr-2775;Parent=PASSSERD00997.1
1	AnnotationFinalizer_	three_prime_UTR	25817134	25817353	.	+	.	ID=three_prime_utr-2776;Parent=PASSSERD00997.1
1	AnnotationFinalizer_	three_prime_UTR	25818121	25818237	.	+	.	ID=three_prime_utr-2777;Parent=PASSSERD00997.1
1	AnnotationFinalizer_	three_prime_UTR	25818403	25820727	.	+	.	ID=three_prime_utr-2778;Parent=PASSSERD00997.1
1	AnnotationFinalizer_	three_prime_UTR	25821100	25821251	.	+	.	ID=three_prime_utr-2779;Parent=PASSSERD00997.1
1	AnnotationFinalizer_	three_prime_UTR	25821963	25822060	.	+	.	ID=three_prime_utr-2780;Parent=PASSSERD00997.1
1	AnnotationFinalizer_	three_prime_UTR	25822168	25822909	.	+	.	ID=three_prime_utr-2781;Parent=PASSSERD00997.1
1	GAF	gene	25807651	25822909	.	+	.	ID=PASSSERD00998;combinedEvidence=4;complete=2;maxEvidence=4;maxTie=1.0;transcripts=2
1	GeMoMa	mRNA	25807651	25822909	3218	+	.	ID=PASSSERD00998.1;Parent=PASSSERD00998;aa=609;alternative="montanus_gene-PTPN6,onychos_gene-PTPN6,pyrgi_gene-PTPN11,pyrgi_gene-PTPN6";avgCov=455.3098;bestScore=3218;ce=15;evidence=4;iAA=1;lpm=609;maxGap=0;maxScore=3218;minCov=61;minSplitReads=55;nps=0;oldID=passerold_transcript:ENSPDOT00000004430_R0;pAA=1;prediction=0;raa=609;rce=15;ref-gene=passerold_gene:ENSPDOG00000003055;start=M;stop=*;sumWeight=3.6;tae=1;tde=1;tie=1;tpc=1
1	GeMoMa	exon	25807651	25807896	.	+	.	ID=nbis-exon-26326;Parent=PASSSERD00998.1;de=true;minCov=61;pc=1
1	GeMoMa	exon	25807964	25809529	.	+	.	ID=nbis-exon-26327;Parent=PASSSERD00998.1;de=true;minCov=61;pc=1
1	GeMoMa	exon	25814451	25814573	.	+	.	ID=nbis-exon-26328;Parent=PASSSERD00998.1;de=true;minCov=61;pc=1
1	GeMoMa	exon	25814882	25815076	.	+	.	ID=nbis-exon-26329;Parent=PASSSERD00998.1;de=true;minCov=61;pc=1
1	GeMoMa	exon	25817134	25817353	.	+	.	ID=nbis-exon-26330;Parent=PASSSERD00998.1;de=true;minCov=61;pc=1
1	GeMoMa	exon	25818121	25818237	.	+	.	ID=nbis-exon-26331;Parent=PASSSERD00998.1;de=true;minCov=61;pc=1
1	GeMoMa	exon	25818403	25818519	.	+	.	ID=nbis-exon-26332;Parent=PASSSERD00998.1;de=true;minCov=61;pc=1
1	GeMoMa	exon	25818919	25819015	.	+	.	ID=nbis-exon-26333;Parent=PASSSERD00998.1;de=true;minCov=61;pc=1
1	GeMoMa	exon	25819413	25819492	.	+	.	ID=nbis-exon-26334;Parent=PASSSERD00998.1;de=true;minCov=61;pc=1
1	GeMoMa	exon	25819598	25819747	.	+	.	ID=nbis-exon-26335;Parent=PASSSERD00998.1;de=true;minCov=61;pc=1
1	GeMoMa	exon	25819839	25819970	.	+	.	ID=nbis-exon-26336;Parent=PASSSERD00998.1;de=true;minCov=61;pc=1
1	GeMoMa	exon	25820206	25820360	.	+	.	ID=nbis-exon-26337;Parent=PASSSERD00998.1;de=true;minCov=61;pc=1
1	GeMoMa	exon	25820660	25820727	.	+	.	ID=nbis-exon-26338;Parent=PASSSERD00998.1;de=true;minCov=61;pc=1
1	GeMoMa	exon	25821100	25821251	.	+	.	ID=nbis-exon-26339;Parent=PASSSERD00998.1;de=true;minCov=61;pc=1
1	GeMoMa	exon	25821963	25822060	.	+	.	ID=nbis-exon-26340;Parent=PASSSERD00998.1;de=true;minCov=61;pc=1
1	GeMoMa	exon	25822168	25822909	.	+	.	ID=nbis-exon-26341;Parent=PASSSERD00998.1;de=true;minCov=61;pc=1
1	GeMoMa	CDS	25809516	25809529	.	+	0	ID=cds-23911;Parent=PASSSERD00998.1;de=true;minCov=61;pc=1
1	GeMoMa	CDS	25814451	25814573	.	+	1	ID=cds-23912;Parent=PASSSERD00998.1;ae=true;de=true;minCov=360;pc=1
1	GeMoMa	CDS	25814882	25815076	.	+	1	ID=cds-23913;Parent=PASSSERD00998.1;ae=true;de=true;minCov=387;pc=1
1	GeMoMa	CDS	25817134	25817353	.	+	1	ID=cds-23914;Parent=PASSSERD00998.1;ae=true;de=true;minCov=269;pc=1
1	GeMoMa	CDS	25818121	25818237	.	+	0	ID=cds-23915;Parent=PASSSERD00998.1;ae=true;de=true;minCov=405;pc=1
1	GeMoMa	CDS	25818403	25818519	.	+	0	ID=cds-23916;Parent=PASSSERD00998.1;ae=true;de=true;minCov=461;pc=1
1	GeMoMa	CDS	25818919	25819015	.	+	0	ID=cds-23917;Parent=PASSSERD00998.1;ae=true;de=true;minCov=492;pc=1
1	GeMoMa	CDS	25819413	25819492	.	+	2	ID=cds-23918;Parent=PASSSERD00998.1;ae=true;de=true;minCov=512;pc=1
1	GeMoMa	CDS	25819598	25819747	.	+	0	ID=cds-23919;Parent=PASSSERD00998.1;ae=true;de=true;minCov=311;pc=1
1	GeMoMa	CDS	25819839	25819970	.	+	0	ID=cds-23920;Parent=PASSSERD00998.1;ae=true;de=true;minCov=227;pc=1
1	GeMoMa	CDS	25820206	25820360	.	+	0	ID=cds-23921;Parent=PASSSERD00998.1;ae=true;de=true;minCov=314;pc=1
1	GeMoMa	CDS	25820660	25820727	.	+	1	ID=cds-23922;Parent=PASSSERD00998.1;ae=true;de=true;minCov=486;pc=1
1	GeMoMa	CDS	25821100	25821251	.	+	2	ID=cds-23923;Parent=PASSSERD00998.1;ae=true;de=true;minCov=546;pc=1
1	GeMoMa	CDS	25821963	25822060	.	+	0	ID=cds-23924;Parent=PASSSERD00998.1;ae=true;de=true;minCov=502;pc=1
1	GeMoMa	CDS	25822168	25822276	.	+	1	ID=cds-23925;Parent=PASSSERD00998.1;ae=true;minCov=437;pc=1
1	AnnotationFinalizer_	five_prime_UTR	25807651	25807896	.	+	.	ID=five_prime_utr-3198;Parent=PASSSERD00998.1
1	AnnotationFinalizer_	five_prime_UTR	25807964	25809515	.	+	.	ID=five_prime_utr-3199;Parent=PASSSERD00998.1
1	AnnotationFinalizer_	three_prime_UTR	25822277	25822909	.	+	.	ID=three_prime_utr-2782;Parent=PASSSERD00998.1
1	GeMoMa	mRNA	25813300	25822909	3205	+	.	ID=PASSSERD00998.2;Parent=PASSSERD00998;aa=607;alternative="onychos_gene-PTPN6,pyrgi_gene-PTPN6";avgCov=457.6524;bestScore=3205;ce=15;evidence=3;iAA=1;lpm=607;maxGap=0;maxScore=3205;minCov=227;minSplitReads=296;nps=0;oldID=passerold_transcript:ENSPDOT00000004435_R0;pAA=1;prediction=0;raa=607;rce=15;ref-gene=passerold_gene:ENSPDOG00000003055;start=M;stop=*;sumWeight=2.8;tae=1;tde=1;tie=1;tpc=1
1	GeMoMa	exon	25813300	25814196	.	+	.	ID=nbis-exon-26342;Parent=PASSSERD00998.2;de=true;minCov=296;pc=1
1	GeMoMa	exon	25814451	25814573	.	+	.	ID=nbis-exon-26343;Parent=PASSSERD00998.2;de=true;minCov=296;pc=1
1	GeMoMa	exon	25814882	25815076	.	+	.	ID=nbis-exon-26344;Parent=PASSSERD00998.2;de=true;minCov=296;pc=1
1	GeMoMa	exon	25817134	25817353	.	+	.	ID=nbis-exon-26345;Parent=PASSSERD00998.2;de=true;minCov=296;pc=1
1	GeMoMa	exon	25818121	25818237	.	+	.	ID=nbis-exon-26346;Parent=PASSSERD00998.2;de=true;minCov=296;pc=1
1	GeMoMa	exon	25818403	25818519	.	+	.	ID=nbis-exon-26347;Parent=PASSSERD00998.2;de=true;minCov=296;pc=1
1	GeMoMa	exon	25818919	25819015	.	+	.	ID=nbis-exon-26348;Parent=PASSSERD00998.2;de=true;minCov=296;pc=1
1	GeMoMa	exon	25819413	25819492	.	+	.	ID=nbis-exon-26349;Parent=PASSSERD00998.2;de=true;minCov=296;pc=1
1	GeMoMa	exon	25819598	25819747	.	+	.	ID=nbis-exon-26350;Parent=PASSSERD00998.2;de=true;minCov=296;pc=1
1	GeMoMa	exon	25819839	25819970	.	+	.	ID=nbis-exon-26351;Parent=PASSSERD00998.2;de=true;minCov=296;pc=1
1	GeMoMa	exon	25820206	25820360	.	+	.	ID=nbis-exon-26352;Parent=PASSSERD00998.2;de=true;minCov=296;pc=1
1	GeMoMa	exon	25820660	25820727	.	+	.	ID=nbis-exon-26353;Parent=PASSSERD00998.2;de=true;minCov=296;pc=1
1	GeMoMa	exon	25821100	25821251	.	+	.	ID=nbis-exon-26354;Parent=PASSSERD00998.2;de=true;minCov=296;pc=1
1	GeMoMa	exon	25821963	25822060	.	+	.	ID=nbis-exon-26355;Parent=PASSSERD00998.2;de=true;minCov=296;pc=1
1	GeMoMa	exon	25822168	25822909	.	+	.	ID=nbis-exon-26356;Parent=PASSSERD00998.2;de=true;minCov=296;pc=1
1	GeMoMa	CDS	25814189	25814196	.	+	0	ID=cds-23926;Parent=PASSSERD00998.2;de=true;minCov=296;pc=1
1	GeMoMa	CDS	25814451	25814573	.	+	1	ID=cds-23927;Parent=PASSSERD00998.2;ae=true;de=true;minCov=360;pc=1
1	GeMoMa	CDS	25814882	25815076	.	+	1	ID=cds-23928;Parent=PASSSERD00998.2;ae=true;de=true;minCov=387;pc=1
1	GeMoMa	CDS	25817134	25817353	.	+	1	ID=cds-23929;Parent=PASSSERD00998.2;ae=true;de=true;minCov=269;pc=1
1	GeMoMa	CDS	25818121	25818237	.	+	0	ID=cds-23930;Parent=PASSSERD00998.2;ae=true;de=true;minCov=405;pc=1
1	GeMoMa	CDS	25818403	25818519	.	+	0	ID=cds-23931;Parent=PASSSERD00998.2;ae=true;de=true;minCov=461;pc=1
1	GeMoMa	CDS	25818919	25819015	.	+	0	ID=cds-23932;Parent=PASSSERD00998.2;ae=true;de=true;minCov=492;pc=1
1	GeMoMa	CDS	25819413	25819492	.	+	2	ID=cds-23933;Parent=PASSSERD00998.2;ae=true;de=true;minCov=512;pc=1
1	GeMoMa	CDS	25819598	25819747	.	+	0	ID=cds-23934;Parent=PASSSERD00998.2;ae=true;de=true;minCov=311;pc=1
1	GeMoMa	CDS	25819839	25819970	.	+	0	ID=cds-23935;Parent=PASSSERD00998.2;ae=true;de=true;minCov=227;pc=1
1	GeMoMa	CDS	25820206	25820360	.	+	0	ID=cds-23936;Parent=PASSSERD00998.2;ae=true;de=true;minCov=314;pc=1
1	GeMoMa	CDS	25820660	25820727	.	+	1	ID=cds-23937;Parent=PASSSERD00998.2;ae=true;de=true;minCov=486;pc=1
1	GeMoMa	CDS	25821100	25821251	.	+	2	ID=cds-23938;Parent=PASSSERD00998.2;ae=true;de=true;minCov=546;pc=1
1	GeMoMa	CDS	25821963	25822060	.	+	0	ID=cds-23939;Parent=PASSSERD00998.2;ae=true;de=true;minCov=502;pc=1
1	GeMoMa	CDS	25822168	25822276	.	+	1	ID=cds-23940;Parent=PASSSERD00998.2;ae=true;minCov=437;pc=1
1	AnnotationFinalizer_	five_prime_UTR	25813300	25814188	.	+	.	ID=five_prime_utr-3200;Parent=PASSSERD00998.2
1	AnnotationFinalizer_	three_prime_UTR	25822277	25822909	.	+	.	ID=three_prime_utr-2783;Parent=PASSSERD00998.2
1	GAF	gene	25825095	25833573	.	-	.	ID=PASSSERD00999;combinedEvidence=4;complete=2;maxEvidence=3;maxTie=1.0;transcripts=2
1	GeMoMa	mRNA	25825095	25833573	1469	-	.	ID=PASSSERD00999.1;Parent=PASSSERD00999;aa=301;alternative="onychos_gene-PHB2,pyrgi_gene-PHB2";avgCov=21403.3699;bestScore=1469;ce=10;evidence=3;iAA=1;lpm=301;maxGap=0;maxScore=1469;minCov=7390;minSplitReads=5374;nps=0;oldID=montanus_rna-XM_039717802.1_R0;pAA=1;prediction=0;raa=301;rce=10;ref-gene=montanus_gene-PHB2;start=M;stop=*;sumWeight=2.8;tae=1;tde=1;tie=1;tpc=1
1	GeMoMa	exon	25825095	25827083	.	-	.	ID=nbis-exon-26357;Parent=PASSSERD00999.1;de=true;minCov=9792;pc=1
1	GeMoMa	exon	25827909	25827914	.	-	.	ID=nbis-exon-26358;Parent=PASSSERD00999.1;de=true;minCov=9792;pc=1
1	GeMoMa	exon	25828145	25828221	.	-	.	ID=nbis-exon-26359;Parent=PASSSERD00999.1;de=true;minCov=9792;pc=1
1	GeMoMa	exon	25828763	25828840	.	-	.	ID=nbis-exon-26360;Parent=PASSSERD00999.1;de=true;minCov=9792;pc=1
1	GeMoMa	exon	25829246	25829349	.	-	.	ID=nbis-exon-26361;Parent=PASSSERD00999.1;de=true;minCov=9792;pc=1
1	GeMoMa	exon	25829800	25829929	.	-	.	ID=nbis-exon-26362;Parent=PASSSERD00999.1;de=true;minCov=9792;pc=1
1	GeMoMa	exon	25832227	25832411	.	-	.	ID=nbis-exon-26363;Parent=PASSSERD00999.1;de=true;minCov=9792;pc=1
1	GeMoMa	exon	25832526	25832605	.	-	.	ID=nbis-exon-26364;Parent=PASSSERD00999.1;de=true;minCov=9792;pc=1
1	GeMoMa	exon	25832677	25832761	.	-	.	ID=nbis-exon-26365;Parent=PASSSERD00999.1;de=true;minCov=9792;pc=1
1	GeMoMa	exon	25832835	25833573	.	-	.	ID=nbis-exon-26366;Parent=PASSSERD00999.1;de=true;minCov=9792;pc=1
1	GeMoMa	CDS	25827053	25827083	.	-	1	ID=cds-23950;Parent=PASSSERD00999.1;ae=true;minCov=21084;pc=1
1	GeMoMa	CDS	25827909	25827914	.	-	1	ID=cds-23949;Parent=PASSSERD00999.1;ae=true;de=true;minCov=7390;pc=1
1	GeMoMa	CDS	25828145	25828221	.	-	0	ID=cds-23948;Parent=PASSSERD00999.1;ae=true;de=true;minCov=22790;pc=1
1	GeMoMa	CDS	25828763	25828840	.	-	0	ID=cds-23947;Parent=PASSSERD00999.1;ae=true;de=true;minCov=23123;pc=1
1	GeMoMa	CDS	25829246	25829349	.	-	2	ID=cds-23946;Parent=PASSSERD00999.1;ae=true;de=true;minCov=17659;pc=1
1	GeMoMa	CDS	25829800	25829929	.	-	0	ID=cds-23945;Parent=PASSSERD00999.1;ae=true;de=true;minCov=14520;pc=1
1	GeMoMa	CDS	25832227	25832411	.	-	2	ID=cds-23944;Parent=PASSSERD00999.1;ae=true;de=true;minCov=13990;pc=1
1	GeMoMa	CDS	25832526	25832605	.	-	1	ID=cds-23943;Parent=PASSSERD00999.1;ae=true;de=true;minCov=19704;pc=1
1	GeMoMa	CDS	25832677	25832761	.	-	2	ID=cds-23942;Parent=PASSSERD00999.1;ae=true;de=true;minCov=23669;pc=1
1	GeMoMa	CDS	25832835	25832961	.	-	0	ID=cds-23941;Parent=PASSSERD00999.1;de=true;minCov=9792;pc=1
1	AnnotationFinalizer_	five_prime_UTR	25832962	25833573	.	-	.	ID=five_prime_utr-3201;Parent=PASSSERD00999.1
1	AnnotationFinalizer_	three_prime_UTR	25825095	25827052	.	-	.	ID=three_prime_utr-2784;Parent=PASSSERD00999.1
1	GeMoMa	mRNA	25825095	25833573	1416	-	.	ID=PASSSERD00999.2;Parent=PASSSERD00999;aa=290;avgCov=21400.6609;bestScore=1416;ce=8;evidence=1;iAA=1;lpm=290;maxGap=0;maxScore=1416;minCov=9792;minSplitReads=14636;nps=0;oldID=passerold_transcript:ENSPDOT00000004447_R0;pAA=1;prediction=0;raa=290;rce=8;ref-gene=passerold_gene:ENSPDOG00000003065;start=M;stop=*;sumWeight=0.8;tae=1;tde=1;tie=1;tpc=1
1	GeMoMa	exon	25825095	25827083	.	-	.	ID=nbis-exon-26367;Parent=PASSSERD00999.2;de=true;minCov=9792;pc=1
1	GeMoMa	exon	25828139	25828221	.	-	.	ID=nbis-exon-26368;Parent=PASSSERD00999.2;de=true;minCov=9792;pc=1
1	GeMoMa	exon	25828763	25828840	.	-	.	ID=nbis-exon-26369;Parent=PASSSERD00999.2;de=true;minCov=9792;pc=1
1	GeMoMa	exon	25829246	25829349	.	-	.	ID=nbis-exon-26370;Parent=PASSSERD00999.2;de=true;minCov=9792;pc=1
1	GeMoMa	exon	25829800	25829929	.	-	.	ID=nbis-exon-26371;Parent=PASSSERD00999.2;de=true;minCov=9792;pc=1
1	GeMoMa	exon	25832227	25832411	.	-	.	ID=nbis-exon-26372;Parent=PASSSERD00999.2;de=true;minCov=9792;pc=1
1	GeMoMa	exon	25832526	25832605	.	-	.	ID=nbis-exon-26373;Parent=PASSSERD00999.2;de=true;minCov=9792;pc=1
1	GeMoMa	exon	25832677	25832761	.	-	.	ID=nbis-exon-26374;Parent=PASSSERD00999.2;de=true;minCov=9792;pc=1
1	GeMoMa	exon	25832835	25833573	.	-	.	ID=nbis-exon-26375;Parent=PASSSERD00999.2;de=true;minCov=9792;pc=1
1	GeMoMa	CDS	25828141	25828221	.	-	0	ID=cds-23958;Parent=PASSSERD00999.2;ae=true;minCov=14975;pc=1
1	GeMoMa	CDS	25828763	25828840	.	-	0	ID=cds-23957;Parent=PASSSERD00999.2;ae=true;de=true;minCov=23123;pc=1
1	GeMoMa	CDS	25829246	25829349	.	-	2	ID=cds-23956;Parent=PASSSERD00999.2;ae=true;de=true;minCov=17659;pc=1
1	GeMoMa	CDS	25829800	25829929	.	-	0	ID=cds-23955;Parent=PASSSERD00999.2;ae=true;de=true;minCov=14520;pc=1
1	GeMoMa	CDS	25832227	25832411	.	-	2	ID=cds-23954;Parent=PASSSERD00999.2;ae=true;de=true;minCov=13990;pc=1
1	GeMoMa	CDS	25832526	25832605	.	-	1	ID=cds-23953;Parent=PASSSERD00999.2;ae=true;de=true;minCov=19704;pc=1
1	GeMoMa	CDS	25832677	25832761	.	-	2	ID=cds-23952;Parent=PASSSERD00999.2;ae=true;de=true;minCov=23669;pc=1
1	GeMoMa	CDS	25832835	25832961	.	-	0	ID=cds-23951;Parent=PASSSERD00999.2;de=true;minCov=9792;pc=1
1	AnnotationFinalizer_	five_prime_UTR	25832962	25833573	.	-	.	ID=five_prime_utr-3202;Parent=PASSSERD00999.2
1	AnnotationFinalizer_	three_prime_UTR	25825095	25827083	.	-	.	ID=three_prime_utr-2786;Parent=PASSSERD00999.2
1	AnnotationFinalizer_	three_prime_UTR	25828139	25828140	.	-	.	ID=three_prime_utr-2785;Parent=PASSSERD00999.2
1	GAF	gene	25830411	25852589	.	+	.	ID=PASSSERD01000;combinedEvidence=4;complete=1;maxEvidence=4;maxTie=1.0;transcripts=1
1	GeMoMa	mRNA	25830411	25852589	1195	+	.	ID=PASSSERD01000.1;Parent=PASSSERD01000;aa=235;alternative="montanus_gene-EMG1,onychos_gene-EMG1,pyrgi_gene-EMG1";avgCov=1701.6894;bestScore=1195;ce=6;evidence=4;iAA=1;lpm=235;maxGap=0;maxScore=1195;minCov=115;minSplitReads=1134;nps=0;oldID=passerold_transcript:ENSPDOT00000004454_R0;pAA=1;prediction=0;raa=235;rce=6;ref-gene=passerold_gene:ENSPDOG00000003070;start=M;stop=*;sumWeight=3.6;tae=1;tde=1;tie=1;tpc=1
1	GeMoMa	exon	25830411	25833356	.	+	.	ID=nbis-exon-26376;Parent=PASSSERD01000.1;de=true;minCov=115;pc=1
1	GeMoMa	exon	25833433	25833534	.	+	.	ID=nbis-exon-26377;Parent=PASSSERD01000.1;de=true;minCov=115;pc=1
1	GeMoMa	exon	25833805	25833946	.	+	.	ID=nbis-exon-26378;Parent=PASSSERD01000.1;de=true;minCov=115;pc=1
1	GeMoMa	exon	25834289	25834347	.	+	.	ID=nbis-exon-26379;Parent=PASSSERD01000.1;de=true;minCov=115;pc=1
1	GeMoMa	exon	25835727	25835876	.	+	.	ID=nbis-exon-26380;Parent=PASSSERD01000.1;de=true;minCov=115;pc=1
1	GeMoMa	exon	25836644	25841371	.	+	.	ID=nbis-exon-26381;Parent=PASSSERD01000.1;de=true;minCov=115;pc=1
1	GeMoMa	exon	25852580	25852589	.	+	.	ID=nbis-exon-26382;Parent=PASSSERD01000.1;de=true;minCov=115;pc=1
1	GeMoMa	CDS	25833219	25833356	.	+	0	ID=cds-23959;Parent=PASSSERD01000.1;de=true;minCov=115;pc=1
1	GeMoMa	CDS	25833433	25833534	.	+	0	ID=cds-23960;Parent=PASSSERD01000.1;ae=true;de=true;minCov=1165;pc=1
1	GeMoMa	CDS	25833805	25833946	.	+	0	ID=cds-23961;Parent=PASSSERD01000.1;ae=true;de=true;minCov=1764;pc=1
1	GeMoMa	CDS	25834289	25834347	.	+	2	ID=cds-23962;Parent=PASSSERD01000.1;ae=true;de=true;minCov=1774;pc=1
1	GeMoMa	CDS	25835727	25835876	.	+	0	ID=cds-23963;Parent=PASSSERD01000.1;ae=true;de=true;minCov=1959;pc=1
1	GeMoMa	CDS	25836644	25836757	.	+	0	ID=cds-23964;Parent=PASSSERD01000.1;ae=true;minCov=1899;pc=1
1	AnnotationFinalizer_	five_prime_UTR	25830411	25833218	.	+	.	ID=five_prime_utr-3203;Parent=PASSSERD01000.1
1	AnnotationFinalizer_	three_prime_UTR	25836758	25841371	.	+	.	ID=three_prime_utr-2787;Parent=PASSSERD01000.1
1	AnnotationFinalizer_	three_prime_UTR	25852580	25852589	.	+	.	ID=three_prime_utr-2788;Parent=PASSSERD01000.1
1	GAF	gene	25833577	25852194	.	-	.	ID=PASSSERD01001;combinedEvidence=4;complete=3;maxEvidence=2;maxTie=1.0;transcripts=3
1	GeMoMa	mRNA	25833577	25850930	2024	-	.	ID=PASSSERD01001.2;Parent=PASSSERD01001;aa=382;alternative="pyrgi_gene-LPCAT3";avgCov=6553.308;bestScore=2024;ce=10;evidence=2;iAA=0.9895;lpm=228;maxGap=0;maxScore=2040;minCov=4874;minSplitReads=5140;nps=0;oldID=onychos_rna-XM_041410789.1_R0;pAA=0.9921;prediction=0;raa=382;rce=10;ref-gene=onychos_gene-LPCAT3;start=M;stop=*;sumWeight=2.0;tae=1;tde=1;tie=1;tpc=1
1	GeMoMa	exon	25833577	25837530	.	-	.	ID=nbis-exon-26396;Parent=PASSSERD01001.2;de=true;minCov=5867;pc=1
1	GeMoMa	exon	25837647	25837773	.	-	.	ID=nbis-exon-26397;Parent=PASSSERD01001.2;de=true;minCov=5867;pc=1
1	GeMoMa	exon	25837888	25838046	.	-	.	ID=nbis-exon-26398;Parent=PASSSERD01001.2;de=true;minCov=5867;pc=1
1	GeMoMa	exon	25838580	25838727	.	-	.	ID=nbis-exon-26399;Parent=PASSSERD01001.2;de=true;minCov=5867;pc=1
1	GeMoMa	exon	25839315	25839481	.	-	.	ID=nbis-exon-26400;Parent=PASSSERD01001.2;de=true;minCov=5867;pc=1
1	GeMoMa	exon	25839769	25839855	.	-	.	ID=nbis-exon-26401;Parent=PASSSERD01001.2;de=true;minCov=5867;pc=1
1	GeMoMa	exon	25840517	25840625	.	-	.	ID=nbis-exon-26402;Parent=PASSSERD01001.2;de=true;minCov=5867;pc=1
1	GeMoMa	exon	25841034	25841212	.	-	.	ID=nbis-exon-26403;Parent=PASSSERD01001.2;de=true;minCov=5867;pc=1
1	GeMoMa	exon	25842262	25842299	.	-	.	ID=nbis-exon-26404;Parent=PASSSERD01001.2;de=true;minCov=5867;pc=1
1	GeMoMa	exon	25842383	25842476	.	-	.	ID=nbis-exon-26405;Parent=PASSSERD01001.2;de=true;minCov=5867;pc=1
1	GeMoMa	exon	25842627	25842733	.	-	.	ID=nbis-exon-26406;Parent=PASSSERD01001.2;de=true;minCov=5867;pc=1
1	GeMoMa	exon	25842844	25842951	.	-	.	ID=nbis-exon-26407;Parent=PASSSERD01001.2;de=true;minCov=5867;pc=1
1	GeMoMa	exon	25849656	25850930	.	-	.	ID=nbis-exon-26408;Parent=PASSSERD01001.2;de=true;minCov=5867;pc=1
1	GeMoMa	CDS	25837657	25837773	.	-	0	ID=cds-23986;Parent=PASSSERD01001.2;ae=true;minCov=7389;pc=1
1	GeMoMa	CDS	25837888	25838046	.	-	0	ID=cds-23985;Parent=PASSSERD01001.2;ae=true;de=true;minCov=5273;pc=1
1	GeMoMa	CDS	25838580	25838727	.	-	1	ID=cds-23984;Parent=PASSSERD01001.2;ae=true;de=true;minCov=4990;pc=1
1	GeMoMa	CDS	25839315	25839481	.	-	0	ID=cds-23983;Parent=PASSSERD01001.2;ae=true;de=true;minCov=6306;pc=1
1	GeMoMa	CDS	25839769	25839855	.	-	0	ID=cds-23982;Parent=PASSSERD01001.2;ae=true;de=true;minCov=5173;pc=1
1	GeMoMa	CDS	25840517	25840625	.	-	1	ID=cds-23981;Parent=PASSSERD01001.2;ae=true;de=true;minCov=4874;pc=1
1	GeMoMa	CDS	25841034	25841212	.	-	0	ID=cds-23980;Parent=PASSSERD01001.2;ae=true;de=true;minCov=5425;pc=1
1	GeMoMa	CDS	25842262	25842299	.	-	2	ID=cds-23979;Parent=PASSSERD01001.2;ae=true;de=true;minCov=5461;pc=1
1	GeMoMa	CDS	25842383	25842476	.	-	0	ID=cds-23978;Parent=PASSSERD01001.2;ae=true;de=true;minCov=5775;pc=1
1	GeMoMa	CDS	25842627	25842674	.	-	0	ID=cds-23977;Parent=PASSSERD01001.2;de=true;minCov=5867;pc=1
1	AnnotationFinalizer_	five_prime_UTR	25842675	25842733	.	-	.	ID=five_prime_utr-3206;Parent=PASSSERD01001.2
1	AnnotationFinalizer_	five_prime_UTR	25842844	25842951	.	-	.	ID=five_prime_utr-3205;Parent=PASSSERD01001.2
1	AnnotationFinalizer_	five_prime_UTR	25849656	25850930	.	-	.	ID=five_prime_utr-3204;Parent=PASSSERD01001.2
1	AnnotationFinalizer_	three_prime_UTR	25833577	25837530	.	-	.	ID=three_prime_utr-2792;Parent=PASSSERD01001.2
1	AnnotationFinalizer_	three_prime_UTR	25837647	25837656	.	-	.	ID=three_prime_utr-2791;Parent=PASSSERD01001.2
1	GeMoMa	mRNA	25833577	25850930	2383	-	.	ID=PASSSERD01001.3;Parent=PASSSERD01001;aa=449;alternative="montanus_gene-LPCAT3";avgCov=6005.4388;bestScore=2383;ce=12;evidence=2;iAA=1;lpm=449;maxGap=0;maxScore=2383;minCov=215;minSplitReads=170;nps=0;oldID=passerold_transcript:ENSPDOT00000004463_R0;pAA=1;prediction=0;raa=449;rce=12;ref-gene=passerold_gene:ENSPDOG00000003075;start=M;stop=*;sumWeight=1.6;tae=1;tde=1;tie=1;tpc=1
1	GeMoMa	exon	25833577	25837530	.	-	.	ID=nbis-exon-26409;Parent=PASSSERD01001.3;de=true;minCov=215;pc=1
1	GeMoMa	exon	25837647	25837773	.	-	.	ID=nbis-exon-26410;Parent=PASSSERD01001.3;de=true;minCov=215;pc=1
1	GeMoMa	exon	25837888	25838046	.	-	.	ID=nbis-exon-26411;Parent=PASSSERD01001.3;de=true;minCov=215;pc=1
1	GeMoMa	exon	25838580	25838727	.	-	.	ID=nbis-exon-26412;Parent=PASSSERD01001.3;de=true;minCov=215;pc=1
1	GeMoMa	exon	25839315	25839481	.	-	.	ID=nbis-exon-26413;Parent=PASSSERD01001.3;de=true;minCov=215;pc=1
1	GeMoMa	exon	25839769	25839855	.	-	.	ID=nbis-exon-26414;Parent=PASSSERD01001.3;de=true;minCov=215;pc=1
1	GeMoMa	exon	25840517	25840625	.	-	.	ID=nbis-exon-26415;Parent=PASSSERD01001.3;de=true;minCov=215;pc=1
1	GeMoMa	exon	25841034	25841212	.	-	.	ID=nbis-exon-26416;Parent=PASSSERD01001.3;de=true;minCov=215;pc=1
1	GeMoMa	exon	25842262	25842299	.	-	.	ID=nbis-exon-26417;Parent=PASSSERD01001.3;de=true;minCov=215;pc=1
1	GeMoMa	exon	25842383	25842476	.	-	.	ID=nbis-exon-26418;Parent=PASSSERD01001.3;de=true;minCov=215;pc=1
1	GeMoMa	exon	25842627	25842733	.	-	.	ID=nbis-exon-26419;Parent=PASSSERD01001.3;de=true;minCov=215;pc=1
1	GeMoMa	exon	25842844	25842951	.	-	.	ID=nbis-exon-26420;Parent=PASSSERD01001.3;de=true;minCov=215;pc=1
1	GeMoMa	exon	25849656	25850930	.	-	.	ID=nbis-exon-26421;Parent=PASSSERD01001.3;de=true;minCov=215;pc=1
1	GeMoMa	CDS	25837657	25837773	.	-	0	ID=cds-23998;Parent=PASSSERD01001.3;ae=true;minCov=7389;pc=1
1	GeMoMa	CDS	25837888	25838046	.	-	0	ID=cds-23997;Parent=PASSSERD01001.3;ae=true;de=true;minCov=5273;pc=1
1	GeMoMa	CDS	25838580	25838727	.	-	1	ID=cds-23996;Parent=PASSSERD01001.3;ae=true;de=true;minCov=4990;pc=1
1	GeMoMa	CDS	25839315	25839481	.	-	0	ID=cds-23995;Parent=PASSSERD01001.3;ae=true;de=true;minCov=6306;pc=1
1	GeMoMa	CDS	25839769	25839855	.	-	0	ID=cds-23994;Parent=PASSSERD01001.3;ae=true;de=true;minCov=5173;pc=1
1	GeMoMa	CDS	25840517	25840625	.	-	1	ID=cds-23993;Parent=PASSSERD01001.3;ae=true;de=true;minCov=4874;pc=1
1	GeMoMa	CDS	25841034	25841212	.	-	0	ID=cds-23992;Parent=PASSSERD01001.3;ae=true;de=true;minCov=5425;pc=1
1	GeMoMa	CDS	25842262	25842299	.	-	2	ID=cds-23991;Parent=PASSSERD01001.3;ae=true;de=true;minCov=5461;pc=1
1	GeMoMa	CDS	25842383	25842476	.	-	0	ID=cds-23990;Parent=PASSSERD01001.3;ae=true;de=true;minCov=5775;pc=1
1	GeMoMa	CDS	25842627	25842733	.	-	2	ID=cds-23989;Parent=PASSSERD01001.3;ae=true;de=true;minCov=4280;pc=1
1	GeMoMa	CDS	25842844	25842951	.	-	2	ID=cds-23988;Parent=PASSSERD01001.3;ae=true;de=true;minCov=421;pc=1
1	GeMoMa	CDS	25849656	25849689	.	-	0	ID=cds-23987;Parent=PASSSERD01001.3;de=true;minCov=215;pc=1
1	AnnotationFinalizer_	five_prime_UTR	25849690	25850930	.	-	.	ID=five_prime_utr-3207;Parent=PASSSERD01001.3
1	AnnotationFinalizer_	three_prime_UTR	25833577	25837530	.	-	.	ID=three_prime_utr-2794;Parent=PASSSERD01001.3
1	AnnotationFinalizer_	three_prime_UTR	25837647	25837656	.	-	.	ID=three_prime_utr-2793;Parent=PASSSERD01001.3
1	GeMoMa	mRNA	25833577	25852194	2309	-	.	ID=PASSSERD01001.1;Parent=PASSSERD01001;aa=488;alternative="onychos_gene-LPCAT3";avgCov=5520.3579;bestScore=2309;ce=12;evidence=2;iAA=0.9078;lpm=313;maxGap=12;maxScore=2483;minCov=0;minSplitReads=0;nps=0;oldID=pyrgi_rna-XM_041463695.1_R0;pAA=0.9406;prediction=0;raa=470;rce=12;ref-gene=pyrgi_gene-LPCAT3;start=M;stop=*;sumWeight=2.0;tae=1;tde=0.9091;tie=0.9091;tpc=0.8969
1	GeMoMa	exon	25833577	25837530	.	-	.	ID=nbis-exon-26383;Parent=PASSSERD01001.1;de=false;minCov=0;pc=0
1	GeMoMa	exon	25837647	25837773	.	-	.	ID=nbis-exon-26384;Parent=PASSSERD01001.1;de=false;minCov=0;pc=0
1	GeMoMa	exon	25837888	25838046	.	-	.	ID=nbis-exon-26385;Parent=PASSSERD01001.1;de=false;minCov=0;pc=0
1	GeMoMa	exon	25838580	25838727	.	-	.	ID=nbis-exon-26386;Parent=PASSSERD01001.1;de=false;minCov=0;pc=0
1	GeMoMa	exon	25839315	25839481	.	-	.	ID=nbis-exon-26387;Parent=PASSSERD01001.1;de=false;minCov=0;pc=0
1	GeMoMa	exon	25839769	25839855	.	-	.	ID=nbis-exon-26388;Parent=PASSSERD01001.1;de=false;minCov=0;pc=0
1	GeMoMa	exon	25840517	25840625	.	-	.	ID=nbis-exon-26389;Parent=PASSSERD01001.1;de=false;minCov=0;pc=0
1	GeMoMa	exon	25841034	25841212	.	-	.	ID=nbis-exon-26390;Parent=PASSSERD01001.1;de=false;minCov=0;pc=0
1	GeMoMa	exon	25842262	25842299	.	-	.	ID=nbis-exon-26391;Parent=PASSSERD01001.1;de=false;minCov=0;pc=0
1	GeMoMa	exon	25842383	25842476	.	-	.	ID=nbis-exon-26392;Parent=PASSSERD01001.1;de=false;minCov=0;pc=0
1	GeMoMa	exon	25842627	25842733	.	-	.	ID=nbis-exon-26393;Parent=PASSSERD01001.1;de=false;minCov=0;pc=0
1	GeMoMa	exon	25842844	25842951	.	-	.	ID=nbis-exon-26394;Parent=PASSSERD01001.1;de=false;minCov=0;pc=0
1	GeMoMa	exon	25852044	25852194	.	-	.	ID=nbis-exon-26395;Parent=PASSSERD01001.1;de=false;minCov=0;pc=0
1	GeMoMa	CDS	25837657	25837773	.	-	0	ID=cds-23976;Parent=PASSSERD01001.1;ae=true;minCov=7389;pc=1
1	GeMoMa	CDS	25837888	25838046	.	-	0	ID=cds-23975;Parent=PASSSERD01001.1;ae=true;de=true;minCov=5273;pc=1
1	GeMoMa	CDS	25838580	25838727	.	-	1	ID=cds-23974;Parent=PASSSERD01001.1;ae=true;de=true;minCov=4990;pc=1
1	GeMoMa	CDS	25839315	25839481	.	-	0	ID=cds-23973;Parent=PASSSERD01001.1;ae=true;de=true;minCov=6306;pc=1
1	GeMoMa	CDS	25839769	25839855	.	-	0	ID=cds-23972;Parent=PASSSERD01001.1;ae=true;de=true;minCov=5173;pc=1
1	GeMoMa	CDS	25840517	25840625	.	-	1	ID=cds-23971;Parent=PASSSERD01001.1;ae=true;de=true;minCov=4874;pc=1
1	GeMoMa	CDS	25841034	25841212	.	-	0	ID=cds-23970;Parent=PASSSERD01001.1;ae=true;de=true;minCov=5425;pc=1
1	GeMoMa	CDS	25842262	25842299	.	-	2	ID=cds-23969;Parent=PASSSERD01001.1;ae=true;de=true;minCov=5461;pc=1
1	GeMoMa	CDS	25842383	25842476	.	-	0	ID=cds-23968;Parent=PASSSERD01001.1;ae=true;de=true;minCov=5775;pc=1
1	GeMoMa	CDS	25842627	25842733	.	-	2	ID=cds-23967;Parent=PASSSERD01001.1;ae=true;de=true;minCov=4280;pc=1
1	GeMoMa	CDS	25842844	25842951	.	-	2	ID=cds-23966;Parent=PASSSERD01001.1;ae=true;de=true;minCov=421;pc=1
1	GeMoMa	CDS	25852044	25852194	.	-	0	ID=cds-23965;Parent=PASSSERD01001.1;de=false;minCov=0;pc=0
1	AnnotationFinalizer_	three_prime_UTR	25833577	25837530	.	-	.	ID=three_prime_utr-2790;Parent=PASSSERD01001.1
1	AnnotationFinalizer_	three_prime_UTR	25837647	25837656	.	-	.	ID=three_prime_utr-2789;Parent=PASSSERD01001.1
1	GAF	gene	25858098	25870899	.	+	.	ID=PASSSERD01002;combinedEvidence=4;complete=2;maxEvidence=3;maxTie=1.0;transcripts=2
1	GeMoMa	mRNA	25858098	25870899	3821	+	.	ID=PASSSERD01002.1;Parent=PASSSERD01002;aa=695;alternative="montanus_gene-C1S,onychos_gene-C1S";avgCov=253.3904;bestScore=3821;ce=11;evidence=3;iAA=1;lpm=695;maxGap=0;maxScore=3821;minCov=144;minSplitReads=167;nps=0;oldID=passerold_transcript:ENSPDOT00000004474_R0;pAA=1;prediction=0;raa=695;rce=11;ref-gene=passerold_gene:ENSPDOG00000003082;start=M;stop=*;sumWeight=2.6;tae=1;tde=1;tie=1;tpc=1
1	GeMoMa	exon	25858098	25858400	.	+	.	ID=nbis-exon-26422;Parent=PASSSERD01002.1;de=true;minCov=183;pc=1
1	GeMoMa	exon	25859318	25859522	.	+	.	ID=nbis-exon-26423;Parent=PASSSERD01002.1;de=true;minCov=183;pc=1
1	GeMoMa	exon	25860662	25860839	.	+	.	ID=nbis-exon-26424;Parent=PASSSERD01002.1;de=true;minCov=183;pc=1
1	GeMoMa	exon	25861075	25861200	.	+	.	ID=nbis-exon-26425;Parent=PASSSERD01002.1;de=true;minCov=183;pc=1
1	GeMoMa	exon	25861864	25862063	.	+	.	ID=nbis-exon-26426;Parent=PASSSERD01002.1;de=true;minCov=183;pc=1
1	GeMoMa	exon	25862287	25862440	.	+	.	ID=nbis-exon-26427;Parent=PASSSERD01002.1;de=true;minCov=183;pc=1
1	GeMoMa	exon	25862671	25862786	.	+	.	ID=nbis-exon-26428;Parent=PASSSERD01002.1;de=true;minCov=183;pc=1
1	GeMoMa	exon	25863017	25863095	.	+	.	ID=nbis-exon-26429;Parent=PASSSERD01002.1;de=true;minCov=183;pc=1
1	GeMoMa	exon	25863349	25863486	.	+	.	ID=nbis-exon-26430;Parent=PASSSERD01002.1;de=true;minCov=183;pc=1
1	GeMoMa	exon	25863960	25864034	.	+	.	ID=nbis-exon-26431;Parent=PASSSERD01002.1;de=true;minCov=183;pc=1
1	GeMoMa	exon	25865571	25870899	.	+	.	ID=nbis-exon-26432;Parent=PASSSERD01002.1;de=true;minCov=183;pc=1
1	GeMoMa	CDS	25858390	25858400	.	+	0	ID=cds-23999;Parent=PASSSERD01002.1;de=true;minCov=183;pc=1
1	GeMoMa	CDS	25859318	25859522	.	+	1	ID=cds-24000;Parent=PASSSERD01002.1;ae=true;de=true;minCov=144;pc=1
1	GeMoMa	CDS	25860662	25860839	.	+	0	ID=cds-24001;Parent=PASSSERD01002.1;ae=true;de=true;minCov=168;pc=1
1	GeMoMa	CDS	25861075	25861200	.	+	2	ID=cds-24002;Parent=PASSSERD01002.1;ae=true;de=true;minCov=166;pc=1
1	GeMoMa	CDS	25861864	25862063	.	+	2	ID=cds-24003;Parent=PASSSERD01002.1;ae=true;de=true;minCov=194;pc=1
1	GeMoMa	CDS	25862287	25862440	.	+	0	ID=cds-24004;Parent=PASSSERD01002.1;ae=true;de=true;minCov=216;pc=1
1	GeMoMa	CDS	25862671	25862786	.	+	2	ID=cds-24005;Parent=PASSSERD01002.1;ae=true;de=true;minCov=255;pc=1
1	GeMoMa	CDS	25863017	25863095	.	+	0	ID=cds-24006;Parent=PASSSERD01002.1;ae=true;de=true;minCov=266;pc=1
1	GeMoMa	CDS	25863349	25863486	.	+	2	ID=cds-24007;Parent=PASSSERD01002.1;ae=true;de=true;minCov=292;pc=1
1	GeMoMa	CDS	25863960	25864034	.	+	2	ID=cds-24008;Parent=PASSSERD01002.1;ae=true;de=true;minCov=249;pc=1
1	GeMoMa	CDS	25865571	25866373	.	+	2	ID=cds-24009;Parent=PASSSERD01002.1;ae=true;minCov=191;pc=1
1	AnnotationFinalizer_	five_prime_UTR	25858098	25858389	.	+	.	ID=five_prime_utr-3208;Parent=PASSSERD01002.1
1	AnnotationFinalizer_	three_prime_UTR	25866374	25870899	.	+	.	ID=three_prime_utr-2795;Parent=PASSSERD01002.1
1	GeMoMa	mRNA	25858098	25870899	3628	+	.	ID=PASSSERD01002.2;Parent=PASSSERD01002;aa=693;alternative="onychos_gene-C1S";avgCov=253.1616;bestScore=3628;ce=11;evidence=2;iAA=0.9452;lpm=108;maxGap=3;maxScore=3799;minCov=9;minSplitReads=7;nps=0;oldID=pyrgi_rna-XM_041463911.1_R0;pAA=0.9582;prediction=0;raa=690;rce=11;ref-gene=pyrgi_gene-C1S;start=M;stop=*;sumWeight=2.0;tae=1;tde=1;tie=1;tpc=1
1	GeMoMa	exon	25858098	25858400	.	+	.	ID=nbis-exon-26433;Parent=PASSSERD01002.2;de=true;minCov=9;pc=1
1	GeMoMa	exon	25858843	25858907	.	+	.	ID=nbis-exon-26434;Parent=PASSSERD01002.2;de=true;minCov=9;pc=1
1	GeMoMa	exon	25859318	25859522	.	+	.	ID=nbis-exon-26435;Parent=PASSSERD01002.2;de=true;minCov=9;pc=1
1	GeMoMa	exon	25860662	25860839	.	+	.	ID=nbis-exon-26436;Parent=PASSSERD01002.2;de=true;minCov=9;pc=1
1	GeMoMa	exon	25861075	25861200	.	+	.	ID=nbis-exon-26437;Parent=PASSSERD01002.2;de=true;minCov=9;pc=1
1	GeMoMa	exon	25861864	25862063	.	+	.	ID=nbis-exon-26438;Parent=PASSSERD01002.2;de=true;minCov=9;pc=1
1	GeMoMa	exon	25862287	25862440	.	+	.	ID=nbis-exon-26439;Parent=PASSSERD01002.2;de=true;minCov=9;pc=1
1	GeMoMa	exon	25862671	25862786	.	+	.	ID=nbis-exon-26440;Parent=PASSSERD01002.2;de=true;minCov=9;pc=1
1	GeMoMa	exon	25863017	25863095	.	+	.	ID=nbis-exon-26441;Parent=PASSSERD01002.2;de=true;minCov=9;pc=1
1	GeMoMa	exon	25863349	25863486	.	+	.	ID=nbis-exon-26442;Parent=PASSSERD01002.2;de=true;minCov=9;pc=1
1	GeMoMa	exon	25863960	25864034	.	+	.	ID=nbis-exon-26443;Parent=PASSSERD01002.2;de=true;minCov=9;pc=1
1	GeMoMa	exon	25865571	25870899	.	+	.	ID=nbis-exon-26444;Parent=PASSSERD01002.2;de=true;minCov=9;pc=1
1	GeMoMa	CDS	25858903	25858907	.	+	0	ID=cds-24010;Parent=PASSSERD01002.2;de=true;minCov=9;pc=1
1	GeMoMa	CDS	25859318	25859522	.	+	1	ID=cds-24011;Parent=PASSSERD01002.2;ae=true;de=true;minCov=144;pc=1
1	GeMoMa	CDS	25860662	25860839	.	+	0	ID=cds-24012;Parent=PASSSERD01002.2;ae=true;de=true;minCov=168;pc=1
1	GeMoMa	CDS	25861075	25861200	.	+	2	ID=cds-24013;Parent=PASSSERD01002.2;ae=true;de=true;minCov=166;pc=1
1	GeMoMa	CDS	25861864	25862063	.	+	2	ID=cds-24014;Parent=PASSSERD01002.2;ae=true;de=true;minCov=194;pc=1
1	GeMoMa	CDS	25862287	25862440	.	+	0	ID=cds-24015;Parent=PASSSERD01002.2;ae=true;de=true;minCov=216;pc=1
1	GeMoMa	CDS	25862671	25862786	.	+	2	ID=cds-24016;Parent=PASSSERD01002.2;ae=true;de=true;minCov=255;pc=1
1	GeMoMa	CDS	25863017	25863095	.	+	0	ID=cds-24017;Parent=PASSSERD01002.2;ae=true;de=true;minCov=266;pc=1
1	GeMoMa	CDS	25863349	25863486	.	+	2	ID=cds-24018;Parent=PASSSERD01002.2;ae=true;de=true;minCov=292;pc=1
1	GeMoMa	CDS	25863960	25864034	.	+	2	ID=cds-24019;Parent=PASSSERD01002.2;ae=true;de=true;minCov=249;pc=1
1	GeMoMa	CDS	25865571	25866373	.	+	2	ID=cds-24020;Parent=PASSSERD01002.2;ae=true;minCov=191;pc=1
1	AnnotationFinalizer_	five_prime_UTR	25858098	25858400	.	+	.	ID=five_prime_utr-3209;Parent=PASSSERD01002.2
1	AnnotationFinalizer_	five_prime_UTR	25858843	25858902	.	+	.	ID=five_prime_utr-3210;Parent=PASSSERD01002.2
1	AnnotationFinalizer_	three_prime_UTR	25866374	25870899	.	+	.	ID=three_prime_utr-2796;Parent=PASSSERD01002.2
1	GAF	gene	25865095	25875397	.	-	.	ID=PASSSERD01003;combinedEvidence=1;complete=1;maxEvidence=1;maxTie=1.0;transcripts=1
1	GeMoMa	mRNA	25865095	25875397	3315	-	.	ID=PASSSERD01003.1;Parent=PASSSERD01003;aa=600;avgCov=770.8183;bestScore=3315;ce=9;evidence=1;iAA=1;lpm=600;maxGap=0;maxScore=3315;minCov=485;minSplitReads=595;nps=0;oldID=passerold_transcript:ENSPDOT00000004483_R0;pAA=1;prediction=0;raa=600;rce=9;ref-gene=passerold_gene:ENSPDOG00000003085;start=M;stop=*;sumWeight=0.8;tae=1;tde=1;tie=1;tpc=1
1	GeMoMa	exon	25865095	25869432	.	-	.	ID=nbis-exon-26445;Parent=PASSSERD01003.1;de=true;minCov=743;pc=1
1	GeMoMa	exon	25869662	25869736	.	-	.	ID=nbis-exon-26446;Parent=PASSSERD01003.1;de=true;minCov=743;pc=1
1	GeMoMa	exon	25871359	25871499	.	-	.	ID=nbis-exon-26447;Parent=PASSSERD01003.1;de=true;minCov=743;pc=1
1	GeMoMa	exon	25871888	25871966	.	-	.	ID=nbis-exon-26448;Parent=PASSSERD01003.1;de=true;minCov=743;pc=1
1	GeMoMa	exon	25872551	25872672	.	-	.	ID=nbis-exon-26449;Parent=PASSSERD01003.1;de=true;minCov=743;pc=1
1	GeMoMa	exon	25872757	25872904	.	-	.	ID=nbis-exon-26450;Parent=PASSSERD01003.1;de=true;minCov=743;pc=1
1	GeMoMa	exon	25873381	25873577	.	-	.	ID=nbis-exon-26451;Parent=PASSSERD01003.1;de=true;minCov=743;pc=1
1	GeMoMa	exon	25873724	25873867	.	-	.	ID=nbis-exon-26452;Parent=PASSSERD01003.1;de=true;minCov=743;pc=1
1	GeMoMa	exon	25874049	25874241	.	-	.	ID=nbis-exon-26453;Parent=PASSSERD01003.1;de=true;minCov=743;pc=1
1	GeMoMa	exon	25874468	25874702	.	-	.	ID=nbis-exon-26454;Parent=PASSSERD01003.1;de=true;minCov=743;pc=1
1	GeMoMa	exon	25875367	25875397	.	-	.	ID=nbis-exon-26455;Parent=PASSSERD01003.1;de=true;minCov=743;pc=1
1	GeMoMa	CDS	25868630	25869432	.	-	2	ID=cds-24029;Parent=PASSSERD01003.1;ae=true;minCov=485;pc=1
1	GeMoMa	CDS	25869662	25869736	.	-	2	ID=cds-24028;Parent=PASSSERD01003.1;ae=true;de=true;minCov=621;pc=1
1	GeMoMa	CDS	25871359	25871499	.	-	2	ID=cds-24027;Parent=PASSSERD01003.1;ae=true;de=true;minCov=592;pc=1
1	GeMoMa	CDS	25871888	25871966	.	-	0	ID=cds-24026;Parent=PASSSERD01003.1;ae=true;de=true;minCov=622;pc=1
1	GeMoMa	CDS	25872551	25872672	.	-	2	ID=cds-24025;Parent=PASSSERD01003.1;ae=true;de=true;minCov=659;pc=1
1	GeMoMa	CDS	25872757	25872904	.	-	0	ID=cds-24024;Parent=PASSSERD01003.1;ae=true;de=true;minCov=782;pc=1
1	GeMoMa	CDS	25873381	25873577	.	-	2	ID=cds-24023;Parent=PASSSERD01003.1;ae=true;de=true;minCov=592;pc=1
1	GeMoMa	CDS	25873724	25873867	.	-	2	ID=cds-24022;Parent=PASSSERD01003.1;ae=true;de=true;minCov=569;pc=1
1	GeMoMa	CDS	25874049	25874139	.	-	0	ID=cds-24021;Parent=PASSSERD01003.1;de=true;minCov=743;pc=1
1	AnnotationFinalizer_	five_prime_UTR	25874140	25874241	.	-	.	ID=five_prime_utr-3213;Parent=PASSSERD01003.1
1	AnnotationFinalizer_	five_prime_UTR	25874468	25874702	.	-	.	ID=five_prime_utr-3212;Parent=PASSSERD01003.1
1	AnnotationFinalizer_	five_prime_UTR	25875367	25875397	.	-	.	ID=five_prime_utr-3211;Parent=PASSSERD01003.1
1	AnnotationFinalizer_	three_prime_UTR	25865095	25868629	.	-	.	ID=three_prime_utr-2797;Parent=PASSSERD01003.1
1	GAF	gene	25880256	25882322	.	-	.	ID=PASSSERD01004;combinedEvidence=4;complete=1;maxEvidence=4;maxTie=1.0;transcripts=1
1	GeMoMa	mRNA	25880256	25882322	730	-	.	ID=PASSSERD01004.1;Parent=PASSSERD01004;aa=136;alternative="montanus_gene-RBP1,montanus_gene-RBP5,montanus_gene-RBP7,onychos_gene-RBP1,onychos_gene-RBP5,onychos_gene-RBP7,passerold_gene:ENSPDOG00000009362,pyrgi_gene-RBP1,pyrgi_gene-RBP5,pyrgi_gene-RBP7";avgCov=386.9877;bestScore=730;ce=4;evidence=4;iAA=1;lpm=136;maxGap=0;maxScore=730;minCov=131;minSplitReads=269;nps=0;oldID=passerold_transcript:ENSPDOT00000004490_R0;pAA=1;prediction=0;raa=136;rce=4;ref-gene=passerold_gene:ENSPDOG00000003091;start=M;stop=*;sumWeight=3.6;tae=1;tde=1;tie=1;tpc=1
1	GeMoMa	exon	25880256	25880392	.	-	.	ID=nbis-exon-26456;Parent=PASSSERD01004.1;de=true;minCov=131;pc=1
1	GeMoMa	exon	25880763	25880864	.	-	.	ID=nbis-exon-26457;Parent=PASSSERD01004.1;de=true;minCov=131;pc=1
1	GeMoMa	exon	25881330	25881508	.	-	.	ID=nbis-exon-26458;Parent=PASSSERD01004.1;de=true;minCov=131;pc=1
1	GeMoMa	exon	25881755	25882322	.	-	.	ID=nbis-exon-26459;Parent=PASSSERD01004.1;de=true;minCov=131;pc=1
1	GeMoMa	CDS	25880339	25880392	.	-	0	ID=cds-24033;Parent=PASSSERD01004.1;ae=true;minCov=204;pc=1
1	GeMoMa	CDS	25880763	25880864	.	-	0	ID=cds-24032;Parent=PASSSERD01004.1;ae=true;de=true;minCov=254;pc=1
1	GeMoMa	CDS	25881330	25881508	.	-	2	ID=cds-24031;Parent=PASSSERD01004.1;ae=true;de=true;minCov=383;pc=1
1	GeMoMa	CDS	25881755	25881827	.	-	0	ID=cds-24030;Parent=PASSSERD01004.1;de=true;minCov=131;pc=1
1	AnnotationFinalizer_	five_prime_UTR	25881828	25882322	.	-	.	ID=five_prime_utr-3214;Parent=PASSSERD01004.1
1	AnnotationFinalizer_	three_prime_UTR	25880256	25880338	.	-	.	ID=three_prime_utr-2798;Parent=PASSSERD01004.1
1	GAF	gene	25880644	25903025	.	+	.	ID=PASSSERD01005;combinedEvidence=4;complete=4;maxEvidence=2;maxTie=1.0;transcripts=4
1	GeMoMa	mRNA	25880644	25903025	2725	+	.	ID=PASSSERD01005.1;Parent=PASSSERD01005;aa=979;alternative="pyrgi_gene-CLSTN1";avgCov=221.2462;bestScore=4880;ce=18;evidence=2;iAA=0.523;lpm=16;maxGap=11;maxScore=5072;minCov=31;minSplitReads=0;nps=0;oldID=onychos_rna-XM_041419561.1_R2;pAA=0.6784;prediction=2;raa=961;rce=18;ref-gene=onychos_gene-CLSTN1;start=M;stop=*;sumWeight=2.0;tae=0.9412;tde=0.9412;tie=0.9412;tpc=1
1	GeMoMa	exon	25880644	25880859	.	+	.	ID=nbis-exon-26460;Parent=PASSSERD01005.1;de=false;minCov=254;pc=1
1	GeMoMa	exon	25885630	25885752	.	+	.	ID=nbis-exon-26461;Parent=PASSSERD01005.1;de=false;minCov=254;pc=1
1	GeMoMa	exon	25886705	25886900	.	+	.	ID=nbis-exon-26462;Parent=PASSSERD01005.1;de=false;minCov=254;pc=1
1	GeMoMa	exon	25887381	25887589	.	+	.	ID=nbis-exon-26463;Parent=PASSSERD01005.1;de=false;minCov=254;pc=1
1	GeMoMa	exon	25887896	25888045	.	+	.	ID=nbis-exon-26464;Parent=PASSSERD01005.1;de=false;minCov=254;pc=1
1	GeMoMa	exon	25888697	25888882	.	+	.	ID=nbis-exon-26465;Parent=PASSSERD01005.1;de=false;minCov=254;pc=1
1	GeMoMa	exon	25889467	25889736	.	+	.	ID=nbis-exon-26466;Parent=PASSSERD01005.1;de=false;minCov=254;pc=1
1	GeMoMa	exon	25890004	25890116	.	+	.	ID=nbis-exon-26467;Parent=PASSSERD01005.1;de=false;minCov=254;pc=1
1	GeMoMa	exon	25890196	25890358	.	+	.	ID=nbis-exon-26468;Parent=PASSSERD01005.1;de=false;minCov=254;pc=1
1	GeMoMa	exon	25891414	25891470	.	+	.	ID=nbis-exon-26469;Parent=PASSSERD01005.1;de=false;minCov=254;pc=1
1	GeMoMa	exon	25892256	25892413	.	+	.	ID=nbis-exon-26470;Parent=PASSSERD01005.1;de=false;minCov=254;pc=1
1	GeMoMa	exon	25892596	25892744	.	+	.	ID=nbis-exon-26471;Parent=PASSSERD01005.1;de=false;minCov=254;pc=1
1	GeMoMa	exon	25893213	25893439	.	+	.	ID=nbis-exon-26472;Parent=PASSSERD01005.1;de=false;minCov=254;pc=1
1	GeMoMa	exon	25894521	25894691	.	+	.	ID=nbis-exon-26473;Parent=PASSSERD01005.1;de=false;minCov=254;pc=1
1	GeMoMa	exon	25895237	25895382	.	+	.	ID=nbis-exon-26474;Parent=PASSSERD01005.1;de=false;minCov=254;pc=1
1	GeMoMa	exon	25895506	25895641	.	+	.	ID=nbis-exon-26475;Parent=PASSSERD01005.1;de=false;minCov=254;pc=1
1	GeMoMa	exon	25897039	25897256	.	+	.	ID=nbis-exon-26476;Parent=PASSSERD01005.1;de=false;minCov=254;pc=1
1	GeMoMa	exon	25897340	25903025	.	+	.	ID=nbis-exon-26477;Parent=PASSSERD01005.1;de=false;minCov=254;pc=1
1	GeMoMa	CDS	25880766	25880859	.	+	0	ID=cds-24034;Parent=PASSSERD01005.1;de=false;minCov=254;pc=1
1	GeMoMa	CDS	25885630	25885752	.	+	2	ID=cds-24035;Parent=PASSSERD01005.1;ae=false;de=true;minCov=31;pc=1
1	GeMoMa	CDS	25886705	25886900	.	+	2	ID=cds-24036;Parent=PASSSERD01005.1;ae=true;de=true;minCov=188;pc=1
1	GeMoMa	CDS	25887381	25887589	.	+	1	ID=cds-24037;Parent=PASSSERD01005.1;ae=true;de=true;minCov=137;pc=1
1	GeMoMa	CDS	25887896	25888045	.	+	2	ID=cds-24038;Parent=PASSSERD01005.1;ae=true;de=true;minCov=182;pc=1
1	GeMoMa	CDS	25888697	25888882	.	+	2	ID=cds-24039;Parent=PASSSERD01005.1;ae=true;de=true;minCov=90;pc=1
1	GeMoMa	CDS	25889467	25889736	.	+	2	ID=cds-24040;Parent=PASSSERD01005.1;ae=true;de=true;minCov=94;pc=1
1	GeMoMa	CDS	25890004	25890116	.	+	2	ID=cds-24041;Parent=PASSSERD01005.1;ae=true;de=true;minCov=125;pc=1
1	GeMoMa	CDS	25890196	25890358	.	+	0	ID=cds-24042;Parent=PASSSERD01005.1;ae=true;de=true;minCov=92;pc=1
1	GeMoMa	CDS	25891414	25891470	.	+	2	ID=cds-24043;Parent=PASSSERD01005.1;ae=true;de=true;minCov=158;pc=1
1	GeMoMa	CDS	25892256	25892413	.	+	2	ID=cds-24044;Parent=PASSSERD01005.1;ae=true;de=true;minCov=257;pc=1
1	GeMoMa	CDS	25892596	25892744	.	+	0	ID=cds-24045;Parent=PASSSERD01005.1;ae=true;de=true;minCov=234;pc=1
1	GeMoMa	CDS	25893213	25893439	.	+	1	ID=cds-24046;Parent=PASSSERD01005.1;ae=true;de=true;minCov=254;pc=1
1	GeMoMa	CDS	25894521	25894691	.	+	2	ID=cds-24047;Parent=PASSSERD01005.1;ae=true;de=true;minCov=191;pc=1
1	GeMoMa	CDS	25895237	25895382	.	+	2	ID=cds-24048;Parent=PASSSERD01005.1;ae=true;de=true;minCov=239;pc=1
1	GeMoMa	CDS	25895506	25895641	.	+	0	ID=cds-24049;Parent=PASSSERD01005.1;ae=true;de=true;minCov=182;pc=1
1	GeMoMa	CDS	25897039	25897256	.	+	2	ID=cds-24050;Parent=PASSSERD01005.1;ae=true;de=true;minCov=110;pc=1
1	GeMoMa	CDS	25897340	25897510	.	+	0	ID=cds-24051;Parent=PASSSERD01005.1;ae=true;minCov=175;pc=1
1	AnnotationFinalizer_	five_prime_UTR	25880644	25880765	.	+	.	ID=five_prime_utr-3215;Parent=PASSSERD01005.1
1	AnnotationFinalizer_	three_prime_UTR	25897511	25903025	.	+	.	ID=three_prime_utr-2799;Parent=PASSSERD01005.1
1	GeMoMa	mRNA	25880644	25903025	2708	+	.	ID=PASSSERD01005.2;Parent=PASSSERD01005;aa=1003;alternative="pyrgi_gene-CLSTN1";avgCov=215.9521;bestScore=4928;ce=19;evidence=2;iAA=0.5137;lpm=16;maxGap=11;maxScore=5120;minCov=0;minSplitReads=0;nps=0;oldID=onychos_rna-XM_041419560.1_R2;pAA=0.6673;prediction=2;raa=971;rce=19;ref-gene=onychos_gene-CLSTN1;start=M;stop=*;sumWeight=2.0;tae=0.8889;tde=0.8889;tie=0.8333;tpc=0.9761
1	GeMoMa	exon	25880644	25880859	.	+	.	ID=nbis-exon-26478;Parent=PASSSERD01005.2;de=false;minCov=254;pc=1
1	GeMoMa	exon	25885630	25885752	.	+	.	ID=nbis-exon-26479;Parent=PASSSERD01005.2;de=false;minCov=254;pc=1
1	GeMoMa	exon	25885820	25885891	.	+	.	ID=nbis-exon-26480;Parent=PASSSERD01005.2;de=false;minCov=254;pc=1
1	GeMoMa	exon	25886705	25886900	.	+	.	ID=nbis-exon-26481;Parent=PASSSERD01005.2;de=false;minCov=254;pc=1
1	GeMoMa	exon	25887381	25887589	.	+	.	ID=nbis-exon-26482;Parent=PASSSERD01005.2;de=false;minCov=254;pc=1
1	GeMoMa	exon	25887896	25888045	.	+	.	ID=nbis-exon-26483;Parent=PASSSERD01005.2;de=false;minCov=254;pc=1
1	GeMoMa	exon	25888697	25888882	.	+	.	ID=nbis-exon-26484;Parent=PASSSERD01005.2;de=false;minCov=254;pc=1
1	GeMoMa	exon	25889467	25889736	.	+	.	ID=nbis-exon-26485;Parent=PASSSERD01005.2;de=false;minCov=254;pc=1
1	GeMoMa	exon	25890004	25890116	.	+	.	ID=nbis-exon-26486;Parent=PASSSERD01005.2;de=false;minCov=254;pc=1
1	GeMoMa	exon	25890196	25890358	.	+	.	ID=nbis-exon-26487;Parent=PASSSERD01005.2;de=false;minCov=254;pc=1
1	GeMoMa	exon	25891414	25891470	.	+	.	ID=nbis-exon-26488;Parent=PASSSERD01005.2;de=false;minCov=254;pc=1
1	GeMoMa	exon	25892256	25892413	.	+	.	ID=nbis-exon-26489;Parent=PASSSERD01005.2;de=false;minCov=254;pc=1
1	GeMoMa	exon	25892596	25892744	.	+	.	ID=nbis-exon-26490;Parent=PASSSERD01005.2;de=false;minCov=254;pc=1
1	GeMoMa	exon	25893213	25893439	.	+	.	ID=nbis-exon-26491;Parent=PASSSERD01005.2;de=false;minCov=254;pc=1
1	GeMoMa	exon	25894521	25894691	.	+	.	ID=nbis-exon-26492;Parent=PASSSERD01005.2;de=false;minCov=254;pc=1
1	GeMoMa	exon	25895237	25895382	.	+	.	ID=nbis-exon-26493;Parent=PASSSERD01005.2;de=false;minCov=254;pc=1
1	GeMoMa	exon	25895506	25895641	.	+	.	ID=nbis-exon-26494;Parent=PASSSERD01005.2;de=false;minCov=254;pc=1
1	GeMoMa	exon	25897039	25897256	.	+	.	ID=nbis-exon-26495;Parent=PASSSERD01005.2;de=false;minCov=254;pc=1
1	GeMoMa	exon	25897340	25903025	.	+	.	ID=nbis-exon-26496;Parent=PASSSERD01005.2;de=false;minCov=254;pc=1
1	GeMoMa	CDS	25880766	25880859	.	+	0	ID=cds-24052;Parent=PASSSERD01005.2;de=false;minCov=254;pc=1
1	GeMoMa	CDS	25885630	25885752	.	+	2	ID=cds-24053;Parent=PASSSERD01005.2;ae=false;de=true;minCov=31;pc=1
1	GeMoMa	CDS	25885820	25885891	.	+	2	ID=cds-24054;Parent=PASSSERD01005.2;ae=false;de=false;minCov=0;pc=0
1	GeMoMa	CDS	25886705	25886900	.	+	2	ID=cds-24055;Parent=PASSSERD01005.2;ae=true;de=true;minCov=188;pc=1
1	GeMoMa	CDS	25887381	25887589	.	+	1	ID=cds-24056;Parent=PASSSERD01005.2;ae=true;de=true;minCov=137;pc=1
1	GeMoMa	CDS	25887896	25888045	.	+	2	ID=cds-24057;Parent=PASSSERD01005.2;ae=true;de=true;minCov=182;pc=1
1	GeMoMa	CDS	25888697	25888882	.	+	2	ID=cds-24058;Parent=PASSSERD01005.2;ae=true;de=true;minCov=90;pc=1
1	GeMoMa	CDS	25889467	25889736	.	+	2	ID=cds-24059;Parent=PASSSERD01005.2;ae=true;de=true;minCov=94;pc=1
1	GeMoMa	CDS	25890004	25890116	.	+	2	ID=cds-24060;Parent=PASSSERD01005.2;ae=true;de=true;minCov=125;pc=1
1	GeMoMa	CDS	25890196	25890358	.	+	0	ID=cds-24061;Parent=PASSSERD01005.2;ae=true;de=true;minCov=92;pc=1
1	GeMoMa	CDS	25891414	25891470	.	+	2	ID=cds-24062;Parent=PASSSERD01005.2;ae=true;de=true;minCov=158;pc=1
1	GeMoMa	CDS	25892256	25892413	.	+	2	ID=cds-24063;Parent=PASSSERD01005.2;ae=true;de=true;minCov=257;pc=1
1	GeMoMa	CDS	25892596	25892744	.	+	0	ID=cds-24064;Parent=PASSSERD01005.2;ae=true;de=true;minCov=234;pc=1
1	GeMoMa	CDS	25893213	25893439	.	+	1	ID=cds-24065;Parent=PASSSERD01005.2;ae=true;de=true;minCov=254;pc=1
1	GeMoMa	CDS	25894521	25894691	.	+	2	ID=cds-24066;Parent=PASSSERD01005.2;ae=true;de=true;minCov=191;pc=1
1	GeMoMa	CDS	25895237	25895382	.	+	2	ID=cds-24067;Parent=PASSSERD01005.2;ae=true;de=true;minCov=239;pc=1
1	GeMoMa	CDS	25895506	25895641	.	+	0	ID=cds-24068;Parent=PASSSERD01005.2;ae=true;de=true;minCov=182;pc=1
1	GeMoMa	CDS	25897039	25897256	.	+	2	ID=cds-24069;Parent=PASSSERD01005.2;ae=true;de=true;minCov=110;pc=1
1	GeMoMa	CDS	25897340	25897510	.	+	0	ID=cds-24070;Parent=PASSSERD01005.2;ae=true;minCov=175;pc=1
1	AnnotationFinalizer_	five_prime_UTR	25880644	25880765	.	+	.	ID=five_prime_utr-3216;Parent=PASSSERD01005.2
1	AnnotationFinalizer_	three_prime_UTR	25897511	25903025	.	+	.	ID=three_prime_utr-2800;Parent=PASSSERD01005.2
1	GeMoMa	mRNA	25885608	25903025	4976	+	.	ID=PASSSERD01005.3;Parent=PASSSERD01005;aa=932;alternative="montanus_gene-CLSTN3";avgCov=220.9946;bestScore=4976;ce=17;evidence=2;iAA=1;lpm=932;maxGap=0;maxScore=4976;minCov=90;minSplitReads=99;nps=0;oldID=passerold_transcript:ENSPDOT00000004502_R0;pAA=1;prediction=0;raa=932;rce=17;ref-gene=passerold_gene:ENSPDOG00000003099;start=M;stop=*;sumWeight=1.6;tae=1;tde=1;tie=1;tpc=1
1	GeMoMa	exon	25885608	25885752	.	+	.	ID=nbis-exon-26497;Parent=PASSSERD01005.3;de=true;minCov=92;pc=1
1	GeMoMa	exon	25886705	25886900	.	+	.	ID=nbis-exon-26498;Parent=PASSSERD01005.3;de=true;minCov=92;pc=1
1	GeMoMa	exon	25887381	25887589	.	+	.	ID=nbis-exon-26499;Parent=PASSSERD01005.3;de=true;minCov=92;pc=1
1	GeMoMa	exon	25887896	25888045	.	+	.	ID=nbis-exon-26500;Parent=PASSSERD01005.3;de=true;minCov=92;pc=1
1	GeMoMa	exon	25888697	25888882	.	+	.	ID=nbis-exon-26501;Parent=PASSSERD01005.3;de=true;minCov=92;pc=1
1	GeMoMa	exon	25889467	25889736	.	+	.	ID=nbis-exon-26502;Parent=PASSSERD01005.3;de=true;minCov=92;pc=1
1	GeMoMa	exon	25890004	25890116	.	+	.	ID=nbis-exon-26503;Parent=PASSSERD01005.3;de=true;minCov=92;pc=1
1	GeMoMa	exon	25890196	25890358	.	+	.	ID=nbis-exon-26504;Parent=PASSSERD01005.3;de=true;minCov=92;pc=1
1	GeMoMa	exon	25891414	25891470	.	+	.	ID=nbis-exon-26505;Parent=PASSSERD01005.3;de=true;minCov=92;pc=1
1	GeMoMa	exon	25892256	25892413	.	+	.	ID=nbis-exon-26506;Parent=PASSSERD01005.3;de=true;minCov=92;pc=1
1	GeMoMa	exon	25892596	25892744	.	+	.	ID=nbis-exon-26507;Parent=PASSSERD01005.3;de=true;minCov=92;pc=1
1	GeMoMa	exon	25893213	25893439	.	+	.	ID=nbis-exon-26508;Parent=PASSSERD01005.3;de=true;minCov=92;pc=1
1	GeMoMa	exon	25894521	25894691	.	+	.	ID=nbis-exon-26509;Parent=PASSSERD01005.3;de=true;minCov=92;pc=1
1	GeMoMa	exon	25895237	25895382	.	+	.	ID=nbis-exon-26510;Parent=PASSSERD01005.3;de=true;minCov=92;pc=1
1	GeMoMa	exon	25895506	25895641	.	+	.	ID=nbis-exon-26511;Parent=PASSSERD01005.3;de=true;minCov=92;pc=1
1	GeMoMa	exon	25897039	25897256	.	+	.	ID=nbis-exon-26512;Parent=PASSSERD01005.3;de=true;minCov=92;pc=1
1	GeMoMa	exon	25897340	25903025	.	+	.	ID=nbis-exon-26513;Parent=PASSSERD01005.3;de=true;minCov=92;pc=1
1	GeMoMa	CDS	25885677	25885752	.	+	0	ID=cds-24071;Parent=PASSSERD01005.3;de=true;minCov=92;pc=1
1	GeMoMa	CDS	25886705	25886900	.	+	2	ID=cds-24072;Parent=PASSSERD01005.3;ae=true;de=true;minCov=188;pc=1
1	GeMoMa	CDS	25887381	25887589	.	+	1	ID=cds-24073;Parent=PASSSERD01005.3;ae=true;de=true;minCov=137;pc=1
1	GeMoMa	CDS	25887896	25888045	.	+	2	ID=cds-24074;Parent=PASSSERD01005.3;ae=true;de=true;minCov=182;pc=1
1	GeMoMa	CDS	25888697	25888882	.	+	2	ID=cds-24075;Parent=PASSSERD01005.3;ae=true;de=true;minCov=90;pc=1
1	GeMoMa	CDS	25889467	25889736	.	+	2	ID=cds-24076;Parent=PASSSERD01005.3;ae=true;de=true;minCov=94;pc=1
1	GeMoMa	CDS	25890004	25890116	.	+	2	ID=cds-24077;Parent=PASSSERD01005.3;ae=true;de=true;minCov=125;pc=1
1	GeMoMa	CDS	25890196	25890358	.	+	0	ID=cds-24078;Parent=PASSSERD01005.3;ae=true;de=true;minCov=92;pc=1
1	GeMoMa	CDS	25891414	25891470	.	+	2	ID=cds-24079;Parent=PASSSERD01005.3;ae=true;de=true;minCov=158;pc=1
1	GeMoMa	CDS	25892256	25892413	.	+	2	ID=cds-24080;Parent=PASSSERD01005.3;ae=true;de=true;minCov=257;pc=1
1	GeMoMa	CDS	25892596	25892744	.	+	0	ID=cds-24081;Parent=PASSSERD01005.3;ae=true;de=true;minCov=234;pc=1
1	GeMoMa	CDS	25893213	25893439	.	+	1	ID=cds-24082;Parent=PASSSERD01005.3;ae=true;de=true;minCov=254;pc=1
1	GeMoMa	CDS	25894521	25894691	.	+	2	ID=cds-24083;Parent=PASSSERD01005.3;ae=true;de=true;minCov=191;pc=1
1	GeMoMa	CDS	25895237	25895382	.	+	2	ID=cds-24084;Parent=PASSSERD01005.3;ae=true;de=true;minCov=239;pc=1
1	GeMoMa	CDS	25895506	25895641	.	+	0	ID=cds-24085;Parent=PASSSERD01005.3;ae=true;de=true;minCov=182;pc=1
1	GeMoMa	CDS	25897039	25897256	.	+	2	ID=cds-24086;Parent=PASSSERD01005.3;ae=true;de=true;minCov=110;pc=1
1	GeMoMa	CDS	25897340	25897510	.	+	0	ID=cds-24087;Parent=PASSSERD01005.3;ae=true;minCov=175;pc=1
1	AnnotationFinalizer_	five_prime_UTR	25885608	25885676	.	+	.	ID=five_prime_utr-3217;Parent=PASSSERD01005.3
1	AnnotationFinalizer_	three_prime_UTR	25897511	25903025	.	+	.	ID=three_prime_utr-2801;Parent=PASSSERD01005.3
1	GeMoMa	mRNA	25885608	25903025	5055	+	.	ID=PASSSERD01005.4;Parent=PASSSERD01005;aa=944;avgCov=211.7408;bestScore=5055;ce=16;evidence=1;iAA=1;lpm=944;maxGap=0;maxScore=5055;minCov=0;minSplitReads=99;nps=0;oldID=passerold_transcript:ENSPDOT00000004509_R0;pAA=1;prediction=0;raa=944;rce=16;ref-gene=passerold_gene:ENSPDOG00000003099;start=M;stop=*;sumWeight=0.8;tae=1;tde=1;tie=1;tpc=0.9749
1	GeMoMa	exon	25885608	25885752	.	+	.	ID=nbis-exon-26514;Parent=PASSSERD01005.4;de=true;minCov=92;pc=1
1	GeMoMa	exon	25886705	25886900	.	+	.	ID=nbis-exon-26515;Parent=PASSSERD01005.4;de=true;minCov=92;pc=1
1	GeMoMa	exon	25887381	25887589	.	+	.	ID=nbis-exon-26516;Parent=PASSSERD01005.4;de=true;minCov=92;pc=1
1	GeMoMa	exon	25887896	25888045	.	+	.	ID=nbis-exon-26517;Parent=PASSSERD01005.4;de=true;minCov=92;pc=1
1	GeMoMa	exon	25888697	25888882	.	+	.	ID=nbis-exon-26518;Parent=PASSSERD01005.4;de=true;minCov=92;pc=1
1	GeMoMa	exon	25889467	25889736	.	+	.	ID=nbis-exon-26519;Parent=PASSSERD01005.4;de=true;minCov=92;pc=1
1	GeMoMa	exon	25890004	25890116	.	+	.	ID=nbis-exon-26520;Parent=PASSSERD01005.4;de=true;minCov=92;pc=1
1	GeMoMa	exon	25890196	25890358	.	+	.	ID=nbis-exon-26521;Parent=PASSSERD01005.4;de=true;minCov=92;pc=1
1	GeMoMa	exon	25891414	25891470	.	+	.	ID=nbis-exon-26522;Parent=PASSSERD01005.4;de=true;minCov=92;pc=1
1	GeMoMa	exon	25892256	25892413	.	+	.	ID=nbis-exon-26523;Parent=PASSSERD01005.4;de=true;minCov=92;pc=1
1	GeMoMa	exon	25892596	25892744	.	+	.	ID=nbis-exon-26524;Parent=PASSSERD01005.4;de=true;minCov=92;pc=1
1	GeMoMa	exon	25893213	25893439	.	+	.	ID=nbis-exon-26525;Parent=PASSSERD01005.4;de=true;minCov=92;pc=1
1	GeMoMa	exon	25894521	25894691	.	+	.	ID=nbis-exon-26526;Parent=PASSSERD01005.4;de=true;minCov=92;pc=1
1	GeMoMa	exon	25895237	25895382	.	+	.	ID=nbis-exon-26527;Parent=PASSSERD01005.4;de=true;minCov=92;pc=1
1	GeMoMa	exon	25895506	25895641	.	+	.	ID=nbis-exon-26528;Parent=PASSSERD01005.4;de=true;minCov=92;pc=1
1	GeMoMa	exon	25897039	25903025	.	+	.	ID=nbis-exon-26529;Parent=PASSSERD01005.4;de=true;minCov=92;pc=1
1	GeMoMa	CDS	25885677	25885752	.	+	0	ID=cds-24088;Parent=PASSSERD01005.4;de=true;minCov=92;pc=1
1	GeMoMa	CDS	25886705	25886900	.	+	2	ID=cds-24089;Parent=PASSSERD01005.4;ae=true;de=true;minCov=188;pc=1
1	GeMoMa	CDS	25887381	25887589	.	+	1	ID=cds-24090;Parent=PASSSERD01005.4;ae=true;de=true;minCov=137;pc=1
1	GeMoMa	CDS	25887896	25888045	.	+	2	ID=cds-24091;Parent=PASSSERD01005.4;ae=true;de=true;minCov=182;pc=1
1	GeMoMa	CDS	25888697	25888882	.	+	2	ID=cds-24092;Parent=PASSSERD01005.4;ae=true;de=true;minCov=90;pc=1
1	GeMoMa	CDS	25889467	25889736	.	+	2	ID=cds-24093;Parent=PASSSERD01005.4;ae=true;de=true;minCov=94;pc=1
1	GeMoMa	CDS	25890004	25890116	.	+	2	ID=cds-24094;Parent=PASSSERD01005.4;ae=true;de=true;minCov=125;pc=1
1	GeMoMa	CDS	25890196	25890358	.	+	0	ID=cds-24095;Parent=PASSSERD01005.4;ae=true;de=true;minCov=92;pc=1
1	GeMoMa	CDS	25891414	25891470	.	+	2	ID=cds-24096;Parent=PASSSERD01005.4;ae=true;de=true;minCov=158;pc=1
1	GeMoMa	CDS	25892256	25892413	.	+	2	ID=cds-24097;Parent=PASSSERD01005.4;ae=true;de=true;minCov=257;pc=1
1	GeMoMa	CDS	25892596	25892744	.	+	0	ID=cds-24098;Parent=PASSSERD01005.4;ae=true;de=true;minCov=234;pc=1
1	GeMoMa	CDS	25893213	25893439	.	+	1	ID=cds-24099;Parent=PASSSERD01005.4;ae=true;de=true;minCov=254;pc=1
1	GeMoMa	CDS	25894521	25894691	.	+	2	ID=cds-24100;Parent=PASSSERD01005.4;ae=true;de=true;minCov=191;pc=1
1	GeMoMa	CDS	25895237	25895382	.	+	2	ID=cds-24101;Parent=PASSSERD01005.4;ae=true;de=true;minCov=239;pc=1
1	GeMoMa	CDS	25895506	25895641	.	+	0	ID=cds-24102;Parent=PASSSERD01005.4;ae=true;de=true;minCov=182;pc=1
1	GeMoMa	CDS	25897039	25897463	.	+	2	ID=cds-24103;Parent=PASSSERD01005.4;ae=true;minCov=0;pc=0.8329
1	AnnotationFinalizer_	five_prime_UTR	25885608	25885676	.	+	.	ID=five_prime_utr-3218;Parent=PASSSERD01005.4
1	AnnotationFinalizer_	three_prime_UTR	25897464	25903025	.	+	.	ID=three_prime_utr-2802;Parent=PASSSERD01005.4
1	GAF	gene	25885608	25921777	.	+	.	ID=PASSSERD01006;combinedEvidence=4;complete=6;maxEvidence=3;maxTie=1.0;transcripts=6
1	GeMoMa	mRNA	25885608	25921777	3070	+	.	ID=PASSSERD01006.1;Parent=PASSSERD01006;aa=638;alternative="onychos_gene-PEX5,pyrgi_gene-PEX5";avgCov=1797.1536;bestScore=3070;ce=16;evidence=3;iAA=0.9428;lpm=596;maxGap=4;maxScore=3350;minCov=22;minSplitReads=0;nps=0;oldID=montanus_rna-XM_039718085.1_R0;pAA=0.9629;prediction=0;raa=646;rce=15;ref-gene=montanus_gene-PEX5;start=M;stop=*;sumWeight=2.8;tae=0.8667;tde=0.8667;tie=0.8667;tpc=1
1	GeMoMa	exon	25885608	25885752	.	+	.	ID=nbis-exon-26530;Parent=PASSSERD01006.1;de=false;minCov=22;pc=1
1	GeMoMa	exon	25886705	25886900	.	+	.	ID=nbis-exon-26531;Parent=PASSSERD01006.1;de=false;minCov=22;pc=1
1	GeMoMa	exon	25887381	25887589	.	+	.	ID=nbis-exon-26532;Parent=PASSSERD01006.1;de=false;minCov=22;pc=1
1	GeMoMa	exon	25887896	25888045	.	+	.	ID=nbis-exon-26533;Parent=PASSSERD01006.1;de=false;minCov=22;pc=1
1	GeMoMa	exon	25888697	25889736	.	+	.	ID=nbis-exon-26534;Parent=PASSSERD01006.1;de=false;minCov=22;pc=1
1	GeMoMa	exon	25890004	25890116	.	+	.	ID=nbis-exon-26535;Parent=PASSSERD01006.1;de=false;minCov=22;pc=1
1	GeMoMa	exon	25890196	25890358	.	+	.	ID=nbis-exon-26536;Parent=PASSSERD01006.1;de=false;minCov=22;pc=1
1	GeMoMa	exon	25891414	25891470	.	+	.	ID=nbis-exon-26537;Parent=PASSSERD01006.1;de=false;minCov=22;pc=1
1	GeMoMa	exon	25892256	25892413	.	+	.	ID=nbis-exon-26538;Parent=PASSSERD01006.1;de=false;minCov=22;pc=1
1	GeMoMa	exon	25892596	25892744	.	+	.	ID=nbis-exon-26539;Parent=PASSSERD01006.1;de=false;minCov=22;pc=1
1	GeMoMa	exon	25893213	25893439	.	+	.	ID=nbis-exon-26540;Parent=PASSSERD01006.1;de=false;minCov=22;pc=1
1	GeMoMa	exon	25894521	25894691	.	+	.	ID=nbis-exon-26541;Parent=PASSSERD01006.1;de=false;minCov=22;pc=1
1	GeMoMa	exon	25895237	25895382	.	+	.	ID=nbis-exon-26542;Parent=PASSSERD01006.1;de=false;minCov=22;pc=1
1	GeMoMa	exon	25895506	25895641	.	+	.	ID=nbis-exon-26543;Parent=PASSSERD01006.1;de=false;minCov=22;pc=1
1	GeMoMa	exon	25897039	25897256	.	+	.	ID=nbis-exon-26544;Parent=PASSSERD01006.1;de=false;minCov=22;pc=1
1	GeMoMa	exon	25897340	25900690	.	+	.	ID=nbis-exon-26545;Parent=PASSSERD01006.1;de=false;minCov=22;pc=1
1	GeMoMa	exon	25905884	25905955	.	+	.	ID=nbis-exon-26546;Parent=PASSSERD01006.1;de=false;minCov=22;pc=1
1	GeMoMa	exon	25911592	25911627	.	+	.	ID=nbis-exon-26547;Parent=PASSSERD01006.1;de=false;minCov=22;pc=1
1	GeMoMa	exon	25911820	25911952	.	+	.	ID=nbis-exon-26548;Parent=PASSSERD01006.1;de=false;minCov=22;pc=1
1	GeMoMa	exon	25912614	25912748	.	+	.	ID=nbis-exon-26549;Parent=PASSSERD01006.1;de=false;minCov=22;pc=1
1	GeMoMa	exon	25913723	25913828	.	+	.	ID=nbis-exon-26550;Parent=PASSSERD01006.1;de=false;minCov=22;pc=1
1	GeMoMa	exon	25915014	25915104	.	+	.	ID=nbis-exon-26551;Parent=PASSSERD01006.1;de=false;minCov=22;pc=1
1	GeMoMa	exon	25915471	25915587	.	+	.	ID=nbis-exon-26552;Parent=PASSSERD01006.1;de=false;minCov=22;pc=1
1	GeMoMa	exon	25915953	25916045	.	+	.	ID=nbis-exon-26553;Parent=PASSSERD01006.1;de=false;minCov=22;pc=1
1	GeMoMa	exon	25916222	25916341	.	+	.	ID=nbis-exon-26554;Parent=PASSSERD01006.1;de=false;minCov=22;pc=1
1	GeMoMa	exon	25916926	25917069	.	+	.	ID=nbis-exon-26555;Parent=PASSSERD01006.1;de=false;minCov=22;pc=1
1	GeMoMa	exon	25919194	25919264	.	+	.	ID=nbis-exon-26556;Parent=PASSSERD01006.1;de=false;minCov=22;pc=1
1	GeMoMa	exon	25919434	25919649	.	+	.	ID=nbis-exon-26557;Parent=PASSSERD01006.1;de=false;minCov=22;pc=1
1	GeMoMa	exon	25919789	25919954	.	+	.	ID=nbis-exon-26558;Parent=PASSSERD01006.1;de=false;minCov=22;pc=1
1	GeMoMa	exon	25920146	25920303	.	+	.	ID=nbis-exon-26559;Parent=PASSSERD01006.1;de=false;minCov=22;pc=1
1	GeMoMa	exon	25920670	25921777	.	+	.	ID=nbis-exon-26560;Parent=PASSSERD01006.1;de=false;minCov=22;pc=1
1	GeMoMa	CDS	25900637	25900690	.	+	0	ID=cds-24104;Parent=PASSSERD01006.1;de=false;minCov=22;pc=1
1	GeMoMa	CDS	25905884	25905955	.	+	0	ID=cds-24105;Parent=PASSSERD01006.1;ae=false;de=false;minCov=28;pc=1
1	GeMoMa	CDS	25911592	25911627	.	+	0	ID=cds-24106;Parent=PASSSERD01006.1;ae=false;de=true;minCov=301;pc=1
1	GeMoMa	CDS	25911820	25911952	.	+	0	ID=cds-24107;Parent=PASSSERD01006.1;ae=true;de=true;minCov=714;pc=1
1	GeMoMa	CDS	25912614	25912748	.	+	2	ID=cds-24108;Parent=PASSSERD01006.1;ae=true;de=true;minCov=1129;pc=1
1	GeMoMa	CDS	25913723	25913828	.	+	2	ID=cds-24109;Parent=PASSSERD01006.1;ae=true;de=true;minCov=1646;pc=1
1	GeMoMa	CDS	25915014	25915104	.	+	1	ID=cds-24110;Parent=PASSSERD01006.1;ae=true;de=true;minCov=1975;pc=1
1	GeMoMa	CDS	25915471	25915587	.	+	0	ID=cds-24111;Parent=PASSSERD01006.1;ae=true;de=true;minCov=1054;pc=1
1	GeMoMa	CDS	25915953	25916045	.	+	0	ID=cds-24112;Parent=PASSSERD01006.1;ae=true;de=true;minCov=2449;pc=1
1	GeMoMa	CDS	25916222	25916341	.	+	0	ID=cds-24113;Parent=PASSSERD01006.1;ae=true;de=true;minCov=2289;pc=1
1	GeMoMa	CDS	25916926	25917069	.	+	0	ID=cds-24114;Parent=PASSSERD01006.1;ae=true;de=true;minCov=2202;pc=1
1	GeMoMa	CDS	25919194	25919264	.	+	0	ID=cds-24115;Parent=PASSSERD01006.1;ae=true;de=true;minCov=1948;pc=1
1	GeMoMa	CDS	25919434	25919649	.	+	1	ID=cds-24116;Parent=PASSSERD01006.1;ae=true;de=true;minCov=1650;pc=1
1	GeMoMa	CDS	25919789	25919954	.	+	1	ID=cds-24117;Parent=PASSSERD01006.1;ae=true;de=true;minCov=2084;pc=1
1	GeMoMa	CDS	25920146	25920303	.	+	0	ID=cds-24118;Parent=PASSSERD01006.1;ae=true;de=true;minCov=1682;pc=1
1	GeMoMa	CDS	25920670	25920871	.	+	1	ID=cds-24119;Parent=PASSSERD01006.1;ae=true;minCov=1586;pc=1
1	AnnotationFinalizer_	five_prime_UTR	25885608	25885752	.	+	.	ID=five_prime_utr-3219;Parent=PASSSERD01006.1
1	AnnotationFinalizer_	five_prime_UTR	25886705	25886900	.	+	.	ID=five_prime_utr-3220;Parent=PASSSERD01006.1
1	AnnotationFinalizer_	five_prime_UTR	25887381	25887589	.	+	.	ID=five_prime_utr-3221;Parent=PASSSERD01006.1
1	AnnotationFinalizer_	five_prime_UTR	25887896	25888045	.	+	.	ID=five_prime_utr-3222;Parent=PASSSERD01006.1
1	AnnotationFinalizer_	five_prime_UTR	25888697	25889736	.	+	.	ID=five_prime_utr-3223;Parent=PASSSERD01006.1
1	AnnotationFinalizer_	five_prime_UTR	25890004	25890116	.	+	.	ID=five_prime_utr-3224;Parent=PASSSERD01006.1
1	AnnotationFinalizer_	five_prime_UTR	25890196	25890358	.	+	.	ID=five_prime_utr-3225;Parent=PASSSERD01006.1
1	AnnotationFinalizer_	five_prime_UTR	25891414	25891470	.	+	.	ID=five_prime_utr-3226;Parent=PASSSERD01006.1
1	AnnotationFinalizer_	five_prime_UTR	25892256	25892413	.	+	.	ID=five_prime_utr-3227;Parent=PASSSERD01006.1
1	AnnotationFinalizer_	five_prime_UTR	25892596	25892744	.	+	.	ID=five_prime_utr-3228;Parent=PASSSERD01006.1
1	AnnotationFinalizer_	five_prime_UTR	25893213	25893439	.	+	.	ID=five_prime_utr-3229;Parent=PASSSERD01006.1
1	AnnotationFinalizer_	five_prime_UTR	25894521	25894691	.	+	.	ID=five_prime_utr-3230;Parent=PASSSERD01006.1
1	AnnotationFinalizer_	five_prime_UTR	25895237	25895382	.	+	.	ID=five_prime_utr-3231;Parent=PASSSERD01006.1
1	AnnotationFinalizer_	five_prime_UTR	25895506	25895641	.	+	.	ID=five_prime_utr-3232;Parent=PASSSERD01006.1
1	AnnotationFinalizer_	five_prime_UTR	25897039	25897256	.	+	.	ID=five_prime_utr-3233;Parent=PASSSERD01006.1
1	AnnotationFinalizer_	five_prime_UTR	25897340	25900636	.	+	.	ID=five_prime_utr-3234;Parent=PASSSERD01006.1
1	AnnotationFinalizer_	three_prime_UTR	25920872	25921777	.	+	.	ID=three_prime_utr-2803;Parent=PASSSERD01006.1
1	GeMoMa	mRNA	25885608	25921777	2870	+	.	ID=PASSSERD01006.2;Parent=PASSSERD01006;aa=599;alternative="onychos_gene-PEX5,pyrgi_gene-PEX5";avgCov=1835.4279;bestScore=2870;ce=15;evidence=3;iAA=0.9391;lpm=557;maxGap=4;maxScore=3150;minCov=22;minSplitReads=0;nps=0;oldID=montanus_rna-XM_039718087.1_R0;pAA=0.9605;prediction=0;raa=607;rce=14;ref-gene=montanus_gene-PEX5;start=M;stop=*;sumWeight=2.8;tae=0.8571;tde=0.8571;tie=0.8571;tpc=1
1	GeMoMa	exon	25885608	25885752	.	+	.	ID=nbis-exon-26561;Parent=PASSSERD01006.2;de=false;minCov=22;pc=1
1	GeMoMa	exon	25886705	25886900	.	+	.	ID=nbis-exon-26562;Parent=PASSSERD01006.2;de=false;minCov=22;pc=1
1	GeMoMa	exon	25887381	25887589	.	+	.	ID=nbis-exon-26563;Parent=PASSSERD01006.2;de=false;minCov=22;pc=1
1	GeMoMa	exon	25887896	25888045	.	+	.	ID=nbis-exon-26564;Parent=PASSSERD01006.2;de=false;minCov=22;pc=1
1	GeMoMa	exon	25888697	25889736	.	+	.	ID=nbis-exon-26565;Parent=PASSSERD01006.2;de=false;minCov=22;pc=1
1	GeMoMa	exon	25890004	25890116	.	+	.	ID=nbis-exon-26566;Parent=PASSSERD01006.2;de=false;minCov=22;pc=1
1	GeMoMa	exon	25890196	25890358	.	+	.	ID=nbis-exon-26567;Parent=PASSSERD01006.2;de=false;minCov=22;pc=1
1	GeMoMa	exon	25891414	25891470	.	+	.	ID=nbis-exon-26568;Parent=PASSSERD01006.2;de=false;minCov=22;pc=1
1	GeMoMa	exon	25892256	25892413	.	+	.	ID=nbis-exon-26569;Parent=PASSSERD01006.2;de=false;minCov=22;pc=1
1	GeMoMa	exon	25892596	25892744	.	+	.	ID=nbis-exon-26570;Parent=PASSSERD01006.2;de=false;minCov=22;pc=1
1	GeMoMa	exon	25893213	25893439	.	+	.	ID=nbis-exon-26571;Parent=PASSSERD01006.2;de=false;minCov=22;pc=1
1	GeMoMa	exon	25894521	25894691	.	+	.	ID=nbis-exon-26572;Parent=PASSSERD01006.2;de=false;minCov=22;pc=1
1	GeMoMa	exon	25895237	25895382	.	+	.	ID=nbis-exon-26573;Parent=PASSSERD01006.2;de=false;minCov=22;pc=1
1	GeMoMa	exon	25895506	25895641	.	+	.	ID=nbis-exon-26574;Parent=PASSSERD01006.2;de=false;minCov=22;pc=1
1	GeMoMa	exon	25897039	25897256	.	+	.	ID=nbis-exon-26575;Parent=PASSSERD01006.2;de=false;minCov=22;pc=1
1	GeMoMa	exon	25897340	25900690	.	+	.	ID=nbis-exon-26576;Parent=PASSSERD01006.2;de=false;minCov=22;pc=1
1	GeMoMa	exon	25905884	25905955	.	+	.	ID=nbis-exon-26577;Parent=PASSSERD01006.2;de=false;minCov=22;pc=1
1	GeMoMa	exon	25911592	25911627	.	+	.	ID=nbis-exon-26578;Parent=PASSSERD01006.2;de=false;minCov=22;pc=1
1	GeMoMa	exon	25911820	25911952	.	+	.	ID=nbis-exon-26579;Parent=PASSSERD01006.2;de=false;minCov=22;pc=1
1	GeMoMa	exon	25912614	25912748	.	+	.	ID=nbis-exon-26580;Parent=PASSSERD01006.2;de=false;minCov=22;pc=1
1	GeMoMa	exon	25913723	25913828	.	+	.	ID=nbis-exon-26581;Parent=PASSSERD01006.2;de=false;minCov=22;pc=1
1	GeMoMa	exon	25915014	25915104	.	+	.	ID=nbis-exon-26582;Parent=PASSSERD01006.2;de=false;minCov=22;pc=1
1	GeMoMa	exon	25915953	25916045	.	+	.	ID=nbis-exon-26583;Parent=PASSSERD01006.2;de=false;minCov=22;pc=1
1	GeMoMa	exon	25916222	25916341	.	+	.	ID=nbis-exon-26584;Parent=PASSSERD01006.2;de=false;minCov=22;pc=1
1	GeMoMa	exon	25916926	25917069	.	+	.	ID=nbis-exon-26585;Parent=PASSSERD01006.2;de=false;minCov=22;pc=1
1	GeMoMa	exon	25919194	25919264	.	+	.	ID=nbis-exon-26586;Parent=PASSSERD01006.2;de=false;minCov=22;pc=1
1	GeMoMa	exon	25919434	25919649	.	+	.	ID=nbis-exon-26587;Parent=PASSSERD01006.2;de=false;minCov=22;pc=1
1	GeMoMa	exon	25919789	25919954	.	+	.	ID=nbis-exon-26588;Parent=PASSSERD01006.2;de=false;minCov=22;pc=1
1	GeMoMa	exon	25920146	25920303	.	+	.	ID=nbis-exon-26589;Parent=PASSSERD01006.2;de=false;minCov=22;pc=1
1	GeMoMa	exon	25920670	25921777	.	+	.	ID=nbis-exon-26590;Parent=PASSSERD01006.2;de=false;minCov=22;pc=1
1	GeMoMa	CDS	25900637	25900690	.	+	0	ID=cds-24120;Parent=PASSSERD01006.2;de=false;minCov=22;pc=1
1	GeMoMa	CDS	25905884	25905955	.	+	0	ID=cds-24121;Parent=PASSSERD01006.2;ae=false;de=false;minCov=28;pc=1
1	GeMoMa	CDS	25911592	25911627	.	+	0	ID=cds-24122;Parent=PASSSERD01006.2;ae=false;de=true;minCov=301;pc=1
1	GeMoMa	CDS	25911820	25911952	.	+	0	ID=cds-24123;Parent=PASSSERD01006.2;ae=true;de=true;minCov=714;pc=1
1	GeMoMa	CDS	25912614	25912748	.	+	2	ID=cds-24124;Parent=PASSSERD01006.2;ae=true;de=true;minCov=1129;pc=1
1	GeMoMa	CDS	25913723	25913828	.	+	2	ID=cds-24125;Parent=PASSSERD01006.2;ae=true;de=true;minCov=1646;pc=1
1	GeMoMa	CDS	25915014	25915104	.	+	1	ID=cds-24126;Parent=PASSSERD01006.2;ae=true;de=true;minCov=1975;pc=1
1	GeMoMa	CDS	25915953	25916045	.	+	0	ID=cds-24127;Parent=PASSSERD01006.2;ae=true;de=true;minCov=2449;pc=1
1	GeMoMa	CDS	25916222	25916341	.	+	0	ID=cds-24128;Parent=PASSSERD01006.2;ae=true;de=true;minCov=2289;pc=1
1	GeMoMa	CDS	25916926	25917069	.	+	0	ID=cds-24129;Parent=PASSSERD01006.2;ae=true;de=true;minCov=2202;pc=1
1	GeMoMa	CDS	25919194	25919264	.	+	0	ID=cds-24130;Parent=PASSSERD01006.2;ae=true;de=true;minCov=1948;pc=1
1	GeMoMa	CDS	25919434	25919649	.	+	1	ID=cds-24131;Parent=PASSSERD01006.2;ae=true;de=true;minCov=1650;pc=1
1	GeMoMa	CDS	25919789	25919954	.	+	1	ID=cds-24132;Parent=PASSSERD01006.2;ae=true;de=true;minCov=2084;pc=1
1	GeMoMa	CDS	25920146	25920303	.	+	0	ID=cds-24133;Parent=PASSSERD01006.2;ae=true;de=true;minCov=1682;pc=1
1	GeMoMa	CDS	25920670	25920871	.	+	1	ID=cds-24134;Parent=PASSSERD01006.2;ae=true;minCov=1586;pc=1
1	AnnotationFinalizer_	five_prime_UTR	25885608	25885752	.	+	.	ID=five_prime_utr-3235;Parent=PASSSERD01006.2
1	AnnotationFinalizer_	five_prime_UTR	25886705	25886900	.	+	.	ID=five_prime_utr-3236;Parent=PASSSERD01006.2
1	AnnotationFinalizer_	five_prime_UTR	25887381	25887589	.	+	.	ID=five_prime_utr-3237;Parent=PASSSERD01006.2
1	AnnotationFinalizer_	five_prime_UTR	25887896	25888045	.	+	.	ID=five_prime_utr-3238;Parent=PASSSERD01006.2
1	AnnotationFinalizer_	five_prime_UTR	25888697	25889736	.	+	.	ID=five_prime_utr-3239;Parent=PASSSERD01006.2
1	AnnotationFinalizer_	five_prime_UTR	25890004	25890116	.	+	.	ID=five_prime_utr-3240;Parent=PASSSERD01006.2
1	AnnotationFinalizer_	five_prime_UTR	25890196	25890358	.	+	.	ID=five_prime_utr-3241;Parent=PASSSERD01006.2
1	AnnotationFinalizer_	five_prime_UTR	25891414	25891470	.	+	.	ID=five_prime_utr-3242;Parent=PASSSERD01006.2
1	AnnotationFinalizer_	five_prime_UTR	25892256	25892413	.	+	.	ID=five_prime_utr-3243;Parent=PASSSERD01006.2
1	AnnotationFinalizer_	five_prime_UTR	25892596	25892744	.	+	.	ID=five_prime_utr-3244;Parent=PASSSERD01006.2
1	AnnotationFinalizer_	five_prime_UTR	25893213	25893439	.	+	.	ID=five_prime_utr-3245;Parent=PASSSERD01006.2
1	AnnotationFinalizer_	five_prime_UTR	25894521	25894691	.	+	.	ID=five_prime_utr-3246;Parent=PASSSERD01006.2
1	AnnotationFinalizer_	five_prime_UTR	25895237	25895382	.	+	.	ID=five_prime_utr-3247;Parent=PASSSERD01006.2
1	AnnotationFinalizer_	five_prime_UTR	25895506	25895641	.	+	.	ID=five_prime_utr-3248;Parent=PASSSERD01006.2
1	AnnotationFinalizer_	five_prime_UTR	25897039	25897256	.	+	.	ID=five_prime_utr-3249;Parent=PASSSERD01006.2
1	AnnotationFinalizer_	five_prime_UTR	25897340	25900636	.	+	.	ID=five_prime_utr-3250;Parent=PASSSERD01006.2
1	AnnotationFinalizer_	three_prime_UTR	25920872	25921777	.	+	.	ID=three_prime_utr-2804;Parent=PASSSERD01006.2
1	GeMoMa	mRNA	25911277	25921777	3308	+	.	ID=PASSSERD01006.3;Parent=PASSSERD01006;aa=639;avgCov=1792.0522;bestScore=3308;ce=14;evidence=1;iAA=1;lpm=639;maxGap=0;maxScore=3308;minCov=6;minSplitReads=695;nps=0;oldID=passerold_transcript:ENSPDOT00000004540_R0;pAA=1;prediction=0;raa=639;rce=14;ref-gene=passerold_gene:ENSPDOG00000003121;start=M;stop=*;sumWeight=0.8;tae=1;tde=1;tie=1;tpc=1
1	GeMoMa	exon	25911277	25911627	.	+	.	ID=nbis-exon-26591;Parent=PASSSERD01006.3;de=true;minCov=6;pc=1
1	GeMoMa	exon	25911820	25911952	.	+	.	ID=nbis-exon-26592;Parent=PASSSERD01006.3;de=true;minCov=6;pc=1
1	GeMoMa	exon	25912614	25912748	.	+	.	ID=nbis-exon-26593;Parent=PASSSERD01006.3;de=true;minCov=6;pc=1
1	GeMoMa	exon	25913723	25913828	.	+	.	ID=nbis-exon-26594;Parent=PASSSERD01006.3;de=true;minCov=6;pc=1
1	GeMoMa	exon	25915014	25915104	.	+	.	ID=nbis-exon-26595;Parent=PASSSERD01006.3;de=true;minCov=6;pc=1
1	GeMoMa	exon	25915471	25915587	.	+	.	ID=nbis-exon-26596;Parent=PASSSERD01006.3;de=true;minCov=6;pc=1
1	GeMoMa	exon	25915953	25916045	.	+	.	ID=nbis-exon-26597;Parent=PASSSERD01006.3;de=true;minCov=6;pc=1
1	GeMoMa	exon	25916222	25916341	.	+	.	ID=nbis-exon-26598;Parent=PASSSERD01006.3;de=true;minCov=6;pc=1
1	GeMoMa	exon	25916926	25917069	.	+	.	ID=nbis-exon-26599;Parent=PASSSERD01006.3;de=true;minCov=6;pc=1
1	GeMoMa	exon	25919194	25919264	.	+	.	ID=nbis-exon-26600;Parent=PASSSERD01006.3;de=true;minCov=6;pc=1
1	GeMoMa	exon	25919434	25919649	.	+	.	ID=nbis-exon-26601;Parent=PASSSERD01006.3;de=true;minCov=6;pc=1
1	GeMoMa	exon	25919789	25919954	.	+	.	ID=nbis-exon-26602;Parent=PASSSERD01006.3;de=true;minCov=6;pc=1
1	GeMoMa	exon	25920146	25920303	.	+	.	ID=nbis-exon-26603;Parent=PASSSERD01006.3;de=true;minCov=6;pc=1
1	GeMoMa	exon	25920670	25921777	.	+	.	ID=nbis-exon-26604;Parent=PASSSERD01006.3;de=true;minCov=6;pc=1
1	GeMoMa	CDS	25911463	25911627	.	+	0	ID=cds-24135;Parent=PASSSERD01006.3;de=true;minCov=6;pc=1
1	GeMoMa	CDS	25911820	25911952	.	+	0	ID=cds-24136;Parent=PASSSERD01006.3;ae=true;de=true;minCov=714;pc=1
1	GeMoMa	CDS	25912614	25912748	.	+	2	ID=cds-24137;Parent=PASSSERD01006.3;ae=true;de=true;minCov=1129;pc=1
1	GeMoMa	CDS	25913723	25913828	.	+	2	ID=cds-24138;Parent=PASSSERD01006.3;ae=true;de=true;minCov=1646;pc=1
1	GeMoMa	CDS	25915014	25915104	.	+	1	ID=cds-24139;Parent=PASSSERD01006.3;ae=true;de=true;minCov=1975;pc=1
1	GeMoMa	CDS	25915471	25915587	.	+	0	ID=cds-24140;Parent=PASSSERD01006.3;ae=true;de=true;minCov=1054;pc=1
1	GeMoMa	CDS	25915953	25916045	.	+	0	ID=cds-24141;Parent=PASSSERD01006.3;ae=true;de=true;minCov=2449;pc=1
1	GeMoMa	CDS	25916222	25916341	.	+	0	ID=cds-24142;Parent=PASSSERD01006.3;ae=true;de=true;minCov=2289;pc=1
1	GeMoMa	CDS	25916926	25917069	.	+	0	ID=cds-24143;Parent=PASSSERD01006.3;ae=true;de=true;minCov=2202;pc=1
1	GeMoMa	CDS	25919194	25919264	.	+	0	ID=cds-24144;Parent=PASSSERD01006.3;ae=true;de=true;minCov=1948;pc=1
1	GeMoMa	CDS	25919434	25919649	.	+	1	ID=cds-24145;Parent=PASSSERD01006.3;ae=true;de=true;minCov=1650;pc=1
1	GeMoMa	CDS	25919789	25919954	.	+	1	ID=cds-24146;Parent=PASSSERD01006.3;ae=true;de=true;minCov=2084;pc=1
1	GeMoMa	CDS	25920146	25920303	.	+	0	ID=cds-24147;Parent=PASSSERD01006.3;ae=true;de=true;minCov=1682;pc=1
1	GeMoMa	CDS	25920670	25920871	.	+	1	ID=cds-24148;Parent=PASSSERD01006.3;ae=true;minCov=1586;pc=1
1	AnnotationFinalizer_	five_prime_UTR	25911277	25911462	.	+	.	ID=five_prime_utr-3251;Parent=PASSSERD01006.3
1	AnnotationFinalizer_	three_prime_UTR	25920872	25921777	.	+	.	ID=three_prime_utr-2805;Parent=PASSSERD01006.3
1	GeMoMa	mRNA	25911277	25921777	3151	+	.	ID=PASSSERD01006.4;Parent=PASSSERD01006;aa=608;avgCov=1754.1913;bestScore=3151;ce=13;evidence=1;iAA=1;lpm=608;maxGap=0;maxScore=3151;minCov=6;minSplitReads=28;nps=0;oldID=passerold_transcript:ENSPDOT00000004548_R0;pAA=1;prediction=0;raa=608;rce=13;ref-gene=passerold_gene:ENSPDOG00000003121;start=M;stop=*;sumWeight=0.8;tae=1;tde=1;tie=1;tpc=1
1	GeMoMa	exon	25911277	25911627	.	+	.	ID=nbis-exon-26605;Parent=PASSSERD01006.4;de=true;minCov=6;pc=1
1	GeMoMa	exon	25911820	25911952	.	+	.	ID=nbis-exon-26606;Parent=PASSSERD01006.4;de=true;minCov=6;pc=1
1	GeMoMa	exon	25912614	25912748	.	+	.	ID=nbis-exon-26607;Parent=PASSSERD01006.4;de=true;minCov=6;pc=1
1	GeMoMa	exon	25913723	25913828	.	+	.	ID=nbis-exon-26608;Parent=PASSSERD01006.4;de=true;minCov=6;pc=1
1	GeMoMa	exon	25915014	25915104	.	+	.	ID=nbis-exon-26609;Parent=PASSSERD01006.4;de=true;minCov=6;pc=1
1	GeMoMa	exon	25915471	25915587	.	+	.	ID=nbis-exon-26610;Parent=PASSSERD01006.4;de=true;minCov=6;pc=1
1	GeMoMa	exon	25916222	25916341	.	+	.	ID=nbis-exon-26611;Parent=PASSSERD01006.4;de=true;minCov=6;pc=1
1	GeMoMa	exon	25916926	25917069	.	+	.	ID=nbis-exon-26612;Parent=PASSSERD01006.4;de=true;minCov=6;pc=1
1	GeMoMa	exon	25919194	25919264	.	+	.	ID=nbis-exon-26613;Parent=PASSSERD01006.4;de=true;minCov=6;pc=1
1	GeMoMa	exon	25919434	25919649	.	+	.	ID=nbis-exon-26614;Parent=PASSSERD01006.4;de=true;minCov=6;pc=1
1	GeMoMa	exon	25919789	25919954	.	+	.	ID=nbis-exon-26615;Parent=PASSSERD01006.4;de=true;minCov=6;pc=1
1	GeMoMa	exon	25920146	25920303	.	+	.	ID=nbis-exon-26616;Parent=PASSSERD01006.4;de=true;minCov=6;pc=1
1	GeMoMa	exon	25920670	25921777	.	+	.	ID=nbis-exon-26617;Parent=PASSSERD01006.4;de=true;minCov=6;pc=1
1	GeMoMa	CDS	25911463	25911627	.	+	0	ID=cds-24149;Parent=PASSSERD01006.4;de=true;minCov=6;pc=1
1	GeMoMa	CDS	25911820	25911952	.	+	0	ID=cds-24150;Parent=PASSSERD01006.4;ae=true;de=true;minCov=714;pc=1
1	GeMoMa	CDS	25912614	25912748	.	+	2	ID=cds-24151;Parent=PASSSERD01006.4;ae=true;de=true;minCov=1129;pc=1
1	GeMoMa	CDS	25913723	25913828	.	+	2	ID=cds-24152;Parent=PASSSERD01006.4;ae=true;de=true;minCov=1646;pc=1
1	GeMoMa	CDS	25915014	25915104	.	+	1	ID=cds-24153;Parent=PASSSERD01006.4;ae=true;de=true;minCov=1975;pc=1
1	GeMoMa	CDS	25915471	25915587	.	+	0	ID=cds-24154;Parent=PASSSERD01006.4;ae=true;de=true;minCov=1054;pc=1
1	GeMoMa	CDS	25916222	25916341	.	+	0	ID=cds-24155;Parent=PASSSERD01006.4;ae=true;de=true;minCov=2289;pc=1
1	GeMoMa	CDS	25916926	25917069	.	+	0	ID=cds-24156;Parent=PASSSERD01006.4;ae=true;de=true;minCov=2202;pc=1
1	GeMoMa	CDS	25919194	25919264	.	+	0	ID=cds-24157;Parent=PASSSERD01006.4;ae=true;de=true;minCov=1948;pc=1
1	GeMoMa	CDS	25919434	25919649	.	+	1	ID=cds-24158;Parent=PASSSERD01006.4;ae=true;de=true;minCov=1650;pc=1
1	GeMoMa	CDS	25919789	25919954	.	+	1	ID=cds-24159;Parent=PASSSERD01006.4;ae=true;de=true;minCov=2084;pc=1
1	GeMoMa	CDS	25920146	25920303	.	+	0	ID=cds-24160;Parent=PASSSERD01006.4;ae=true;de=true;minCov=1682;pc=1
1	GeMoMa	CDS	25920670	25920871	.	+	1	ID=cds-24161;Parent=PASSSERD01006.4;ae=true;minCov=1586;pc=1
1	AnnotationFinalizer_	five_prime_UTR	25911277	25911462	.	+	.	ID=five_prime_utr-3252;Parent=PASSSERD01006.4
1	AnnotationFinalizer_	three_prime_UTR	25920872	25921777	.	+	.	ID=three_prime_utr-2806;Parent=PASSSERD01006.4
1	GeMoMa	mRNA	25911277	25921777	3108	+	.	ID=PASSSERD01006.5;Parent=PASSSERD01006;aa=600;avgCov=1829.9311;bestScore=3108;ce=13;evidence=1;iAA=1;lpm=600;maxGap=0;maxScore=3108;minCov=6;minSplitReads=695;nps=0;oldID=passerold_transcript:ENSPDOT00000004555_R0;pAA=1;prediction=0;raa=600;rce=13;ref-gene=passerold_gene:ENSPDOG00000003121;start=M;stop=*;sumWeight=0.8;tae=1;tde=1;tie=1;tpc=1
1	GeMoMa	exon	25911277	25911627	.	+	.	ID=nbis-exon-26618;Parent=PASSSERD01006.5;de=true;minCov=6;pc=1
1	GeMoMa	exon	25911820	25911952	.	+	.	ID=nbis-exon-26619;Parent=PASSSERD01006.5;de=true;minCov=6;pc=1
1	GeMoMa	exon	25912614	25912748	.	+	.	ID=nbis-exon-26620;Parent=PASSSERD01006.5;de=true;minCov=6;pc=1
1	GeMoMa	exon	25913723	25913828	.	+	.	ID=nbis-exon-26621;Parent=PASSSERD01006.5;de=true;minCov=6;pc=1
1	GeMoMa	exon	25915014	25915104	.	+	.	ID=nbis-exon-26622;Parent=PASSSERD01006.5;de=true;minCov=6;pc=1
1	GeMoMa	exon	25915953	25916045	.	+	.	ID=nbis-exon-26623;Parent=PASSSERD01006.5;de=true;minCov=6;pc=1
1	GeMoMa	exon	25916222	25916341	.	+	.	ID=nbis-exon-26624;Parent=PASSSERD01006.5;de=true;minCov=6;pc=1
1	GeMoMa	exon	25916926	25917069	.	+	.	ID=nbis-exon-26625;Parent=PASSSERD01006.5;de=true;minCov=6;pc=1
1	GeMoMa	exon	25919194	25919264	.	+	.	ID=nbis-exon-26626;Parent=PASSSERD01006.5;de=true;minCov=6;pc=1
1	GeMoMa	exon	25919434	25919649	.	+	.	ID=nbis-exon-26627;Parent=PASSSERD01006.5;de=true;minCov=6;pc=1
1	GeMoMa	exon	25919789	25919954	.	+	.	ID=nbis-exon-26628;Parent=PASSSERD01006.5;de=true;minCov=6;pc=1
1	GeMoMa	exon	25920146	25920303	.	+	.	ID=nbis-exon-26629;Parent=PASSSERD01006.5;de=true;minCov=6;pc=1
1	GeMoMa	exon	25920670	25921777	.	+	.	ID=nbis-exon-26630;Parent=PASSSERD01006.5;de=true;minCov=6;pc=1
1	GeMoMa	CDS	25911463	25911627	.	+	0	ID=cds-24162;Parent=PASSSERD01006.5;de=true;minCov=6;pc=1
1	GeMoMa	CDS	25911820	25911952	.	+	0	ID=cds-24163;Parent=PASSSERD01006.5;ae=true;de=true;minCov=714;pc=1
1	GeMoMa	CDS	25912614	25912748	.	+	2	ID=cds-24164;Parent=PASSSERD01006.5;ae=true;de=true;minCov=1129;pc=1
1	GeMoMa	CDS	25913723	25913828	.	+	2	ID=cds-24165;Parent=PASSSERD01006.5;ae=true;de=true;minCov=1646;pc=1
1	GeMoMa	CDS	25915014	25915104	.	+	1	ID=cds-24166;Parent=PASSSERD01006.5;ae=true;de=true;minCov=1975;pc=1
1	GeMoMa	CDS	25915953	25916045	.	+	0	ID=cds-24167;Parent=PASSSERD01006.5;ae=true;de=true;minCov=2449;pc=1
1	GeMoMa	CDS	25916222	25916341	.	+	0	ID=cds-24168;Parent=PASSSERD01006.5;ae=true;de=true;minCov=2289;pc=1
1	GeMoMa	CDS	25916926	25917069	.	+	0	ID=cds-24169;Parent=PASSSERD01006.5;ae=true;de=true;minCov=2202;pc=1
1	GeMoMa	CDS	25919194	25919264	.	+	0	ID=cds-24170;Parent=PASSSERD01006.5;ae=true;de=true;minCov=1948;pc=1
1	GeMoMa	CDS	25919434	25919649	.	+	1	ID=cds-24171;Parent=PASSSERD01006.5;ae=true;de=true;minCov=1650;pc=1
1	GeMoMa	CDS	25919789	25919954	.	+	1	ID=cds-24172;Parent=PASSSERD01006.5;ae=true;de=true;minCov=2084;pc=1
1	GeMoMa	CDS	25920146	25920303	.	+	0	ID=cds-24173;Parent=PASSSERD01006.5;ae=true;de=true;minCov=1682;pc=1
1	GeMoMa	CDS	25920670	25920871	.	+	1	ID=cds-24174;Parent=PASSSERD01006.5;ae=true;minCov=1586;pc=1
1	AnnotationFinalizer_	five_prime_UTR	25911277	25911462	.	+	.	ID=five_prime_utr-3253;Parent=PASSSERD01006.5
1	AnnotationFinalizer_	three_prime_UTR	25920872	25921777	.	+	.	ID=three_prime_utr-2807;Parent=PASSSERD01006.5
1	GeMoMa	mRNA	25911277	25921777	2951	+	.	ID=PASSSERD01006.6;Parent=PASSSERD01006;aa=569;avgCov=1791.539;bestScore=2951;ce=12;evidence=1;iAA=1;lpm=569;maxGap=0;maxScore=2951;minCov=6;minSplitReads=30;nps=0;oldID=passerold_transcript:ENSPDOT00000004563_R0;pAA=1;prediction=0;raa=569;rce=12;ref-gene=passerold_gene:ENSPDOG00000003121;start=M;stop=*;sumWeight=0.8;tae=1;tde=1;tie=1;tpc=1
1	GeMoMa	exon	25911277	25911627	.	+	.	ID=nbis-exon-26631;Parent=PASSSERD01006.6;de=true;minCov=6;pc=1
1	GeMoMa	exon	25911820	25911952	.	+	.	ID=nbis-exon-26632;Parent=PASSSERD01006.6;de=true;minCov=6;pc=1
1	GeMoMa	exon	25912614	25912748	.	+	.	ID=nbis-exon-26633;Parent=PASSSERD01006.6;de=true;minCov=6;pc=1
1	GeMoMa	exon	25913723	25913828	.	+	.	ID=nbis-exon-26634;Parent=PASSSERD01006.6;de=true;minCov=6;pc=1
1	GeMoMa	exon	25915014	25915104	.	+	.	ID=nbis-exon-26635;Parent=PASSSERD01006.6;de=true;minCov=6;pc=1
1	GeMoMa	exon	25916222	25916341	.	+	.	ID=nbis-exon-26636;Parent=PASSSERD01006.6;de=true;minCov=6;pc=1
1	GeMoMa	exon	25916926	25917069	.	+	.	ID=nbis-exon-26637;Parent=PASSSERD01006.6;de=true;minCov=6;pc=1
1	GeMoMa	exon	25919194	25919264	.	+	.	ID=nbis-exon-26638;Parent=PASSSERD01006.6;de=true;minCov=6;pc=1
1	GeMoMa	exon	25919434	25919649	.	+	.	ID=nbis-exon-26639;Parent=PASSSERD01006.6;de=true;minCov=6;pc=1
1	GeMoMa	exon	25919789	25919954	.	+	.	ID=nbis-exon-26640;Parent=PASSSERD01006.6;de=true;minCov=6;pc=1
1	GeMoMa	exon	25920146	25920303	.	+	.	ID=nbis-exon-26641;Parent=PASSSERD01006.6;de=true;minCov=6;pc=1
1	GeMoMa	exon	25920670	25921777	.	+	.	ID=nbis-exon-26642;Parent=PASSSERD01006.6;de=true;minCov=6;pc=1
1	GeMoMa	CDS	25911463	25911627	.	+	0	ID=cds-24175;Parent=PASSSERD01006.6;de=true;minCov=6;pc=1
1	GeMoMa	CDS	25911820	25911952	.	+	0	ID=cds-24176;Parent=PASSSERD01006.6;ae=true;de=true;minCov=714;pc=1
1	GeMoMa	CDS	25912614	25912748	.	+	2	ID=cds-24177;Parent=PASSSERD01006.6;ae=true;de=true;minCov=1129;pc=1
1	GeMoMa	CDS	25913723	25913828	.	+	2	ID=cds-24178;Parent=PASSSERD01006.6;ae=true;de=true;minCov=1646;pc=1
1	GeMoMa	CDS	25915014	25915104	.	+	1	ID=cds-24179;Parent=PASSSERD01006.6;ae=true;de=true;minCov=1975;pc=1
1	GeMoMa	CDS	25916222	25916341	.	+	0	ID=cds-24180;Parent=PASSSERD01006.6;ae=true;de=true;minCov=2289;pc=1
1	GeMoMa	CDS	25916926	25917069	.	+	0	ID=cds-24181;Parent=PASSSERD01006.6;ae=true;de=true;minCov=2202;pc=1
1	GeMoMa	CDS	25919194	25919264	.	+	0	ID=cds-24182;Parent=PASSSERD01006.6;ae=true;de=true;minCov=1948;pc=1
1	GeMoMa	CDS	25919434	25919649	.	+	1	ID=cds-24183;Parent=PASSSERD01006.6;ae=true;de=true;minCov=1650;pc=1
1	GeMoMa	CDS	25919789	25919954	.	+	1	ID=cds-24184;Parent=PASSSERD01006.6;ae=true;de=true;minCov=2084;pc=1
1	GeMoMa	CDS	25920146	25920303	.	+	0	ID=cds-24185;Parent=PASSSERD01006.6;ae=true;de=true;minCov=1682;pc=1
1	GeMoMa	CDS	25920670	25920871	.	+	1	ID=cds-24186;Parent=PASSSERD01006.6;ae=true;minCov=1586;pc=1
1	AnnotationFinalizer_	five_prime_UTR	25911277	25911462	.	+	.	ID=five_prime_utr-3254;Parent=PASSSERD01006.6
1	AnnotationFinalizer_	three_prime_UTR	25920872	25921777	.	+	.	ID=three_prime_utr-2808;Parent=PASSSERD01006.6
1	GAF	gene	25897340	25921841	.	-	.	ID=PASSSERD01007;combinedEvidence=4;complete=4;maxEvidence=4;maxTie=1.0;transcripts=4
1	GeMoMa	mRNA	25897340	25903025	1593	-	.	ID=PASSSERD01007.4;Parent=PASSSERD01007;aa=316;avgCov=2096.2532;bestScore=1593;ce=6;evidence=1;iAA=0.9937;lpm=305;maxGap=0;maxScore=1600;minCov=32;minSplitReads=1892;nps=0;oldID=montanus_rna-XM_039718089.1_R0;pAA=0.9937;prediction=0;raa=316;rce=6;ref-gene=montanus_gene-LOC120506473;start=M;stop=*;sumWeight=0.8;tae=1;tde=1;tie=1;tpc=1
1	GeMoMa	exon	25897340	25899531	.	-	.	ID=nbis-exon-26665;Parent=PASSSERD01007.4;de=true;minCov=32;pc=1
1	GeMoMa	exon	25899633	25899916	.	-	.	ID=nbis-exon-26666;Parent=PASSSERD01007.4;de=true;minCov=32;pc=1
1	GeMoMa	exon	25900114	25900180	.	-	.	ID=nbis-exon-26667;Parent=PASSSERD01007.4;de=true;minCov=32;pc=1
1	GeMoMa	exon	25900775	25900875	.	-	.	ID=nbis-exon-26668;Parent=PASSSERD01007.4;de=true;minCov=32;pc=1
1	GeMoMa	exon	25901187	25901264	.	-	.	ID=nbis-exon-26669;Parent=PASSSERD01007.4;de=true;minCov=32;pc=1
1	GeMoMa	exon	25901799	25903025	.	-	.	ID=nbis-exon-26670;Parent=PASSSERD01007.4;de=true;minCov=32;pc=1
1	GeMoMa	CDS	25899332	25899531	.	-	2	ID=cds-24212;Parent=PASSSERD01007.4;ae=true;minCov=2006;pc=1
1	GeMoMa	CDS	25899633	25899916	.	-	1	ID=cds-24211;Parent=PASSSERD01007.4;ae=true;de=true;minCov=1907;pc=1
1	GeMoMa	CDS	25900114	25900180	.	-	2	ID=cds-24210;Parent=PASSSERD01007.4;ae=true;de=true;minCov=1693;pc=1
1	GeMoMa	CDS	25900775	25900875	.	-	1	ID=cds-24209;Parent=PASSSERD01007.4;ae=true;de=true;minCov=1846;pc=1
1	GeMoMa	CDS	25901187	25901264	.	-	1	ID=cds-24208;Parent=PASSSERD01007.4;ae=true;de=true;minCov=1797;pc=1
1	GeMoMa	CDS	25901799	25902016	.	-	0	ID=cds-24207;Parent=PASSSERD01007.4;de=true;minCov=32;pc=1
1	AnnotationFinalizer_	five_prime_UTR	25902017	25903025	.	-	.	ID=five_prime_utr-3258;Parent=PASSSERD01007.4
1	AnnotationFinalizer_	three_prime_UTR	25897340	25899331	.	-	.	ID=three_prime_utr-2812;Parent=PASSSERD01007.4
1	GeMoMa	mRNA	25897340	25906118	1327	-	.	ID=PASSSERD01007.2;Parent=PASSSERD01007;aa=263;alternative="montanus_gene-LOC120506473,onychos_gene-LOC121339214,passerold_gene:ENSPDOG00000008918,pyrgi_gene-LOC121351535";avgCov=2337.6198;bestScore=1327;ce=6;evidence=4;iAA=1;lpm=263;maxGap=0;maxScore=1327;minCov=1693;minSplitReads=1892;nps=0;oldID=passerold_transcript:ENSPDOT00000004519_R0;pAA=1;prediction=0;raa=263;rce=6;ref-gene=passerold_gene:ENSPDOG00000003111;start=M;stop=*;sumWeight=3.6;tae=1;tde=1;tie=1;tpc=1
1	GeMoMa	exon	25897340	25899531	.	-	.	ID=nbis-exon-26650;Parent=PASSSERD01007.2;de=true;minCov=1922;pc=1
1	GeMoMa	exon	25899633	25899916	.	-	.	ID=nbis-exon-26651;Parent=PASSSERD01007.2;de=true;minCov=1922;pc=1
1	GeMoMa	exon	25900114	25900180	.	-	.	ID=nbis-exon-26652;Parent=PASSSERD01007.2;de=true;minCov=1922;pc=1
1	GeMoMa	exon	25900775	25900875	.	-	.	ID=nbis-exon-26653;Parent=PASSSERD01007.2;de=true;minCov=1922;pc=1
1	GeMoMa	exon	25901187	25901264	.	-	.	ID=nbis-exon-26654;Parent=PASSSERD01007.2;de=true;minCov=1922;pc=1
1	GeMoMa	exon	25901799	25901975	.	-	.	ID=nbis-exon-26655;Parent=PASSSERD01007.2;de=true;minCov=1922;pc=1
1	GeMoMa	exon	25905818	25905892	.	-	.	ID=nbis-exon-26656;Parent=PASSSERD01007.2;de=true;minCov=1922;pc=1
1	GeMoMa	exon	25905916	25906118	.	-	.	ID=nbis-exon-26657;Parent=PASSSERD01007.2;de=true;minCov=1922;pc=1
1	GeMoMa	CDS	25899332	25899531	.	-	2	ID=cds-24199;Parent=PASSSERD01007.2;ae=true;minCov=2006;pc=1
1	GeMoMa	CDS	25899633	25899916	.	-	1	ID=cds-24198;Parent=PASSSERD01007.2;ae=true;de=true;minCov=1907;pc=1
1	GeMoMa	CDS	25900114	25900180	.	-	2	ID=cds-24197;Parent=PASSSERD01007.2;ae=true;de=true;minCov=1693;pc=1
1	GeMoMa	CDS	25900775	25900875	.	-	1	ID=cds-24196;Parent=PASSSERD01007.2;ae=true;de=true;minCov=1846;pc=1
1	GeMoMa	CDS	25901187	25901264	.	-	1	ID=cds-24195;Parent=PASSSERD01007.2;ae=true;de=true;minCov=1797;pc=1
1	GeMoMa	CDS	25901799	25901857	.	-	0	ID=cds-24194;Parent=PASSSERD01007.2;de=true;minCov=1922;pc=1
1	AnnotationFinalizer_	five_prime_UTR	25901858	25901975	.	-	.	ID=five_prime_utr-3257;Parent=PASSSERD01007.2
1	AnnotationFinalizer_	five_prime_UTR	25905818	25905892	.	-	.	ID=five_prime_utr-3256;Parent=PASSSERD01007.2
1	AnnotationFinalizer_	five_prime_UTR	25905916	25906118	.	-	.	ID=five_prime_utr-3255;Parent=PASSSERD01007.2
1	AnnotationFinalizer_	three_prime_UTR	25897340	25899331	.	-	.	ID=three_prime_utr-2810;Parent=PASSSERD01007.2
1	GeMoMa	mRNA	25897340	25907610	947	-	.	ID=PASSSERD01007.3;Parent=PASSSERD01007;aa=316;alternative="montanus_gene-SLC25A33,pyrgi_gene-SLC25A33";avgCov=2094.5886;bestScore=1546;ce=7;evidence=3;iAA=0.6037;lpm=18;maxGap=8;maxScore=1637;minCov=0;minSplitReads=0;nps=0;oldID=onychos_rna-XM_041419754.1_R1;pAA=0.7043;prediction=1;raa=320;rce=7;ref-gene=onychos_gene-SLC25A33;start=M;stop=*;sumWeight=2.8;tae=1;tde=0.8333;tie=0.8333;tpc=0.9568
1	GeMoMa	exon	25897340	25899531	.	-	.	ID=nbis-exon-26658;Parent=PASSSERD01007.3;de=false;minCov=0;pc=0
1	GeMoMa	exon	25899633	25899916	.	-	.	ID=nbis-exon-26659;Parent=PASSSERD01007.3;de=false;minCov=0;pc=0
1	GeMoMa	exon	25900114	25900180	.	-	.	ID=nbis-exon-26660;Parent=PASSSERD01007.3;de=false;minCov=0;pc=0
1	GeMoMa	exon	25900775	25900875	.	-	.	ID=nbis-exon-26661;Parent=PASSSERD01007.3;de=false;minCov=0;pc=0
1	GeMoMa	exon	25901187	25901264	.	-	.	ID=nbis-exon-26662;Parent=PASSSERD01007.3;de=false;minCov=0;pc=0
1	GeMoMa	exon	25901799	25901975	.	-	.	ID=nbis-exon-26663;Parent=PASSSERD01007.3;de=false;minCov=0;pc=0
1	GeMoMa	exon	25907570	25907610	.	-	.	ID=nbis-exon-26664;Parent=PASSSERD01007.3;de=false;minCov=0;pc=0
1	GeMoMa	CDS	25899332	25899531	.	-	2	ID=cds-24206;Parent=PASSSERD01007.3;ae=true;minCov=2006;pc=1
1	GeMoMa	CDS	25899633	25899916	.	-	1	ID=cds-24205;Parent=PASSSERD01007.3;ae=true;de=true;minCov=1907;pc=1
1	GeMoMa	CDS	25900114	25900180	.	-	2	ID=cds-24204;Parent=PASSSERD01007.3;ae=true;de=true;minCov=1693;pc=1
1	GeMoMa	CDS	25900775	25900875	.	-	1	ID=cds-24203;Parent=PASSSERD01007.3;ae=true;de=true;minCov=1846;pc=1
1	GeMoMa	CDS	25901187	25901264	.	-	1	ID=cds-24202;Parent=PASSSERD01007.3;ae=true;de=true;minCov=1797;pc=1
1	GeMoMa	CDS	25901799	25901975	.	-	1	ID=cds-24201;Parent=PASSSERD01007.3;ae=true;de=true;minCov=319;pc=1
1	GeMoMa	CDS	25907570	25907610	.	-	0	ID=cds-24200;Parent=PASSSERD01007.3;de=false;minCov=0;pc=0
1	AnnotationFinalizer_	three_prime_UTR	25897340	25899331	.	-	.	ID=three_prime_utr-2811;Parent=PASSSERD01007.3
1	GeMoMa	mRNA	25897340	25921841	1495	-	.	ID=PASSSERD01007.1;Parent=PASSSERD01007;aa=331;alternative="montanus_gene-SLC25A36,onychos_gene-SLC25A36,passerold_gene:ENSPDOG00000013062,pyrgi_gene-SLC25A36";avgCov=2000.5891;bestScore=1495;ce=7;evidence=4;iAA=0.9154;lpm=147;maxGap=14;maxScore=1595;minCov=0;minSplitReads=0;nps=0;oldID=pyrgi_rna-XM_041463745.1_R0;pAA=0.9184;prediction=0;raa=315;rce=7;ref-gene=pyrgi_gene-LOC121351535;start=M;stop=*;sumWeight=3.6;tae=1;tde=0.8333;tie=0.8333;tpc=0.9355
1	GeMoMa	exon	25897340	25899531	.	-	.	ID=nbis-exon-26643;Parent=PASSSERD01007.1;de=false;minCov=0;pc=0.2558
1	GeMoMa	exon	25899633	25899916	.	-	.	ID=nbis-exon-26644;Parent=PASSSERD01007.1;de=false;minCov=0;pc=0.2558
1	GeMoMa	exon	25900114	25900180	.	-	.	ID=nbis-exon-26645;Parent=PASSSERD01007.1;de=false;minCov=0;pc=0.2558
1	GeMoMa	exon	25900775	25900875	.	-	.	ID=nbis-exon-26646;Parent=PASSSERD01007.1;de=false;minCov=0;pc=0.2558
1	GeMoMa	exon	25901187	25901264	.	-	.	ID=nbis-exon-26647;Parent=PASSSERD01007.1;de=false;minCov=0;pc=0.2558
1	GeMoMa	exon	25901799	25901975	.	-	.	ID=nbis-exon-26648;Parent=PASSSERD01007.1;de=false;minCov=0;pc=0.2558
1	GeMoMa	exon	25921756	25921841	.	-	.	ID=nbis-exon-26649;Parent=PASSSERD01007.1;de=false;minCov=0;pc=0.2558
1	GeMoMa	CDS	25899332	25899531	.	-	2	ID=cds-24193;Parent=PASSSERD01007.1;ae=true;minCov=2006;pc=1
1	GeMoMa	CDS	25899633	25899916	.	-	1	ID=cds-24192;Parent=PASSSERD01007.1;ae=true;de=true;minCov=1907;pc=1
1	GeMoMa	CDS	25900114	25900180	.	-	2	ID=cds-24191;Parent=PASSSERD01007.1;ae=true;de=true;minCov=1693;pc=1
1	GeMoMa	CDS	25900775	25900875	.	-	1	ID=cds-24190;Parent=PASSSERD01007.1;ae=true;de=true;minCov=1846;pc=1
1	GeMoMa	CDS	25901187	25901264	.	-	1	ID=cds-24189;Parent=PASSSERD01007.1;ae=true;de=true;minCov=1797;pc=1
1	GeMoMa	CDS	25901799	25901975	.	-	1	ID=cds-24188;Parent=PASSSERD01007.1;ae=true;de=true;minCov=319;pc=1
1	GeMoMa	CDS	25921756	25921841	.	-	0	ID=cds-24187;Parent=PASSSERD01007.1;de=false;minCov=0;pc=0.2558
1	AnnotationFinalizer_	three_prime_UTR	25897340	25899331	.	-	.	ID=three_prime_utr-2809;Parent=PASSSERD01007.1
1	GAF	gene	25928444	25933518	.	+	.	ID=PASSSERD01008;combinedEvidence=3;complete=1;maxEvidence=3;maxTie=NA;transcripts=1
1	GeMoMa	mRNA	25928444	25933518	969	+	.	ID=PASSSERD01008.1;Parent=PASSSERD01008;aa=178;alternative="montanus_gene-LOC120506334,montanus_gene-LOC120506478,onychos_gene-LOC121335939,onychos_gene-LOC121335944";avgCov=43647.2135;bestScore=969;ce=1;evidence=3;iAA=1;lpm=178;maxGap=0;maxScore=969;minCov=29415;minSplitReads=NA;nps=0;oldID=passerold_transcript:ENSPDOT00000004574_R0;pAA=1;prediction=0;raa=178;rce=1;ref-gene=passerold_gene:ENSPDOG00000003142;start=M;stop=*;sumWeight=2.6;tae=NA;tde=NA;tie=NA;tpc=1
1	GeMoMa	exon	25928444	25928757	.	+	.	ID=nbis-exon-26671;Parent=PASSSERD01008.1;minCov=29415;pc=1
1	GeMoMa	exon	25930242	25933518	.	+	.	ID=nbis-exon-26672;Parent=PASSSERD01008.1;minCov=29415;pc=1
1	GeMoMa	CDS	25930289	25930822	.	+	0	ID=cds-24213;Parent=PASSSERD01008.1;minCov=29415;pc=1
1	AnnotationFinalizer_	five_prime_UTR	25928444	25928757	.	+	.	ID=five_prime_utr-3259;Parent=PASSSERD01008.1
1	AnnotationFinalizer_	five_prime_UTR	25930242	25930288	.	+	.	ID=five_prime_utr-3260;Parent=PASSSERD01008.1
1	AnnotationFinalizer_	three_prime_UTR	25930823	25933518	.	+	.	ID=three_prime_utr-2813;Parent=PASSSERD01008.1
1	GAF	gene	25943301	25967389	.	-	.	ID=PASSSERD01009;combinedEvidence=1;complete=1;maxEvidence=1;maxTie=0.0;transcripts=1
1	GeMoMa	mRNA	25943301	25967389	245	-	.	ID=PASSSERD01009.1;Parent=PASSSERD01009;aa=211;avgCov=4.5561;bestScore=426;ce=3;evidence=1;iAA=0.3477;lpm=15;maxGap=39;maxScore=1340;minCov=0;minSplitReads=0;nps=0;oldID=pyrgi_rna-XM_041475232.1_R3;pAA=0.5412;prediction=3;raa=252;rce=2;ref-gene=pyrgi_gene-LOC121357700;start=M;stop=*;sumWeight=1.0;tae=0;tde=0;tie=0;tpc=0.9921
1	GeMoMa	exon	25943301	25944060	.	-	.	ID=nbis-exon-26673;Parent=PASSSERD01009.1;de=false;minCov=0;pc=0.9755
1	GeMoMa	exon	25944175	25944359	.	-	.	ID=nbis-exon-26674;Parent=PASSSERD01009.1;de=false;minCov=0;pc=0.9755
1	GeMoMa	exon	25944451	25945259	.	-	.	ID=nbis-exon-26675;Parent=PASSSERD01009.1;de=false;minCov=0;pc=0.9755
1	GeMoMa	exon	25945887	25946040	.	-	.	ID=nbis-exon-26676;Parent=PASSSERD01009.1;de=false;minCov=0;pc=0.9755
1	GeMoMa	exon	25946298	25946384	.	-	.	ID=nbis-exon-26677;Parent=PASSSERD01009.1;de=false;minCov=0;pc=0.9755
1	GeMoMa	exon	25949488	25949582	.	-	.	ID=nbis-exon-26678;Parent=PASSSERD01009.1;de=false;minCov=0;pc=0.9755
1	GeMoMa	exon	25949838	25951251	.	-	.	ID=nbis-exon-26679;Parent=PASSSERD01009.1;de=false;minCov=0;pc=0.9755
1	GeMoMa	exon	25952086	25952142	.	-	.	ID=nbis-exon-26680;Parent=PASSSERD01009.1;de=false;minCov=0;pc=0.9755
1	GeMoMa	exon	25952871	25952962	.	-	.	ID=nbis-exon-26681;Parent=PASSSERD01009.1;de=false;minCov=0;pc=0.9755
1	GeMoMa	exon	25953808	25954971	.	-	.	ID=nbis-exon-26682;Parent=PASSSERD01009.1;de=false;minCov=0;pc=0.9755
1	GeMoMa	exon	25955820	25955912	.	-	.	ID=nbis-exon-26683;Parent=PASSSERD01009.1;de=false;minCov=0;pc=0.9755
1	GeMoMa	exon	25956913	25957091	.	-	.	ID=nbis-exon-26684;Parent=PASSSERD01009.1;de=false;minCov=0;pc=0.9755
1	GeMoMa	exon	25958799	25962129	.	-	.	ID=nbis-exon-26685;Parent=PASSSERD01009.1;de=false;minCov=0;pc=0.9755
1	GeMoMa	exon	25963700	25963798	.	-	.	ID=nbis-exon-26686;Parent=PASSSERD01009.1;de=false;minCov=0;pc=0.9755
1	GeMoMa	exon	25966945	25967389	.	-	.	ID=nbis-exon-26687;Parent=PASSSERD01009.1;de=false;minCov=0;pc=0.9755
1	GeMoMa	CDS	25943817	25944060	.	-	1	ID=cds-24216;Parent=PASSSERD01009.1;ae=false;minCov=2;pc=1
1	GeMoMa	CDS	25944175	25944359	.	-	0	ID=cds-24215;Parent=PASSSERD01009.1;ae=false;de=false;minCov=7;pc=1
1	GeMoMa	CDS	25944451	25944654	.	-	0	ID=cds-24214;Parent=PASSSERD01009.1;de=false;minCov=0;pc=0.9755
1	AnnotationFinalizer_	five_prime_UTR	25944655	25945259	.	-	.	ID=five_prime_utr-3273;Parent=PASSSERD01009.1
1	AnnotationFinalizer_	five_prime_UTR	25945887	25946040	.	-	.	ID=five_prime_utr-3272;Parent=PASSSERD01009.1
1	AnnotationFinalizer_	five_prime_UTR	25946298	25946384	.	-	.	ID=five_prime_utr-3271;Parent=PASSSERD01009.1
1	AnnotationFinalizer_	five_prime_UTR	25949488	25949582	.	-	.	ID=five_prime_utr-3270;Parent=PASSSERD01009.1
1	AnnotationFinalizer_	five_prime_UTR	25949838	25951251	.	-	.	ID=five_prime_utr-3269;Parent=PASSSERD01009.1
1	AnnotationFinalizer_	five_prime_UTR	25952086	25952142	.	-	.	ID=five_prime_utr-3268;Parent=PASSSERD01009.1
1	AnnotationFinalizer_	five_prime_UTR	25952871	25952962	.	-	.	ID=five_prime_utr-3267;Parent=PASSSERD01009.1
1	AnnotationFinalizer_	five_prime_UTR	25953808	25954971	.	-	.	ID=five_prime_utr-3266;Parent=PASSSERD01009.1
1	AnnotationFinalizer_	five_prime_UTR	25955820	25955912	.	-	.	ID=five_prime_utr-3265;Parent=PASSSERD01009.1
1	AnnotationFinalizer_	five_prime_UTR	25956913	25957091	.	-	.	ID=five_prime_utr-3264;Parent=PASSSERD01009.1
1	AnnotationFinalizer_	five_prime_UTR	25958799	25962129	.	-	.	ID=five_prime_utr-3263;Parent=PASSSERD01009.1
1	AnnotationFinalizer_	five_prime_UTR	25963700	25963798	.	-	.	ID=five_prime_utr-3262;Parent=PASSSERD01009.1
1	AnnotationFinalizer_	five_prime_UTR	25966945	25967389	.	-	.	ID=five_prime_utr-3261;Parent=PASSSERD01009.1
1	AnnotationFinalizer_	three_prime_UTR	25943301	25943816	.	-	.	ID=three_prime_utr-2814;Parent=PASSSERD01009.1
1	GAF	gene	25944487	25967389	.	-	.	ID=PASSSERD01010;combinedEvidence=4;complete=7;maxEvidence=4;maxTie=1.0;transcripts=7
1	GeMoMa	mRNA	25944487	25967389	4332	-	.	ID=PASSSERD01010.1;Parent=PASSSERD01010;aa=822;alternative="montanus_gene-USP16,onychos_gene-USP16,pyrgi_gene-USP16";avgCov=881.1407;bestScore=4332;ce=17;evidence=4;iAA=1;lpm=822;maxGap=0;maxScore=4332;minCov=489;minSplitReads=464;nps=0;oldID=passerold_transcript:ENSPDOT00000004585_R0;pAA=1;prediction=0;raa=822;rce=17;ref-gene=passerold_gene:ENSPDOG00000003148;start=M;stop=*;sumWeight=3.6;tae=1;tde=1;tie=1;tpc=1
1	GeMoMa	exon	25944487	25945259	.	-	.	ID=nbis-exon-26688;Parent=PASSSERD01010.1;de=true;minCov=570;pc=1
1	GeMoMa	exon	25945887	25946040	.	-	.	ID=nbis-exon-26689;Parent=PASSSERD01010.1;de=true;minCov=570;pc=1
1	GeMoMa	exon	25946298	25946384	.	-	.	ID=nbis-exon-26690;Parent=PASSSERD01010.1;de=true;minCov=570;pc=1
1	GeMoMa	exon	25949488	25949582	.	-	.	ID=nbis-exon-26691;Parent=PASSSERD01010.1;de=true;minCov=570;pc=1
1	GeMoMa	exon	25949838	25950504	.	-	.	ID=nbis-exon-26692;Parent=PASSSERD01010.1;de=true;minCov=570;pc=1
1	GeMoMa	exon	25951084	25951251	.	-	.	ID=nbis-exon-26693;Parent=PASSSERD01010.1;de=true;minCov=570;pc=1
1	GeMoMa	exon	25952086	25952142	.	-	.	ID=nbis-exon-26694;Parent=PASSSERD01010.1;de=true;minCov=570;pc=1
1	GeMoMa	exon	25952871	25952962	.	-	.	ID=nbis-exon-26695;Parent=PASSSERD01010.1;de=true;minCov=570;pc=1
1	GeMoMa	exon	25953808	25953886	.	-	.	ID=nbis-exon-26696;Parent=PASSSERD01010.1;de=true;minCov=570;pc=1
1	GeMoMa	exon	25954423	25954510	.	-	.	ID=nbis-exon-26697;Parent=PASSSERD01010.1;de=true;minCov=570;pc=1
1	GeMoMa	exon	25954841	25954971	.	-	.	ID=nbis-exon-26698;Parent=PASSSERD01010.1;de=true;minCov=570;pc=1
1	GeMoMa	exon	25955820	25955912	.	-	.	ID=nbis-exon-26699;Parent=PASSSERD01010.1;de=true;minCov=570;pc=1
1	GeMoMa	exon	25956913	25957091	.	-	.	ID=nbis-exon-26700;Parent=PASSSERD01010.1;de=true;minCov=570;pc=1
1	GeMoMa	exon	25958799	25958902	.	-	.	ID=nbis-exon-26701;Parent=PASSSERD01010.1;de=true;minCov=570;pc=1
1	GeMoMa	exon	25961209	25961312	.	-	.	ID=nbis-exon-26702;Parent=PASSSERD01010.1;de=true;minCov=570;pc=1
1	GeMoMa	exon	25961948	25962129	.	-	.	ID=nbis-exon-26703;Parent=PASSSERD01010.1;de=true;minCov=570;pc=1
1	GeMoMa	exon	25963700	25963798	.	-	.	ID=nbis-exon-26704;Parent=PASSSERD01010.1;de=true;minCov=570;pc=1
1	GeMoMa	exon	25966945	25967389	.	-	.	ID=nbis-exon-26705;Parent=PASSSERD01010.1;de=true;minCov=570;pc=1
1	GeMoMa	CDS	25945135	25945259	.	-	2	ID=cds-24233;Parent=PASSSERD01010.1;ae=true;minCov=1039;pc=1
1	GeMoMa	CDS	25945887	25946040	.	-	0	ID=cds-24232;Parent=PASSSERD01010.1;ae=true;de=true;minCov=946;pc=1
1	GeMoMa	CDS	25946298	25946384	.	-	0	ID=cds-24231;Parent=PASSSERD01010.1;ae=true;de=true;minCov=766;pc=1
1	GeMoMa	CDS	25949488	25949582	.	-	2	ID=cds-24230;Parent=PASSSERD01010.1;ae=true;de=true;minCov=880;pc=1
1	GeMoMa	CDS	25949838	25950504	.	-	0	ID=cds-24229;Parent=PASSSERD01010.1;ae=true;de=true;minCov=840;pc=1
1	GeMoMa	CDS	25951084	25951251	.	-	0	ID=cds-24228;Parent=PASSSERD01010.1;ae=true;de=true;minCov=730;pc=1
1	GeMoMa	CDS	25952086	25952142	.	-	0	ID=cds-24227;Parent=PASSSERD01010.1;ae=true;de=true;minCov=678;pc=1
1	GeMoMa	CDS	25952871	25952962	.	-	2	ID=cds-24226;Parent=PASSSERD01010.1;ae=true;de=true;minCov=639;pc=1
1	GeMoMa	CDS	25953808	25953886	.	-	0	ID=cds-24225;Parent=PASSSERD01010.1;ae=true;de=true;minCov=642;pc=1
1	GeMoMa	CDS	25954423	25954510	.	-	1	ID=cds-24224;Parent=PASSSERD01010.1;ae=true;de=true;minCov=591;pc=1
1	GeMoMa	CDS	25954841	25954971	.	-	0	ID=cds-24223;Parent=PASSSERD01010.1;ae=true;de=true;minCov=570;pc=1
1	GeMoMa	CDS	25955820	25955912	.	-	0	ID=cds-24222;Parent=PASSSERD01010.1;ae=true;de=true;minCov=798;pc=1
1	GeMoMa	CDS	25956913	25957091	.	-	2	ID=cds-24221;Parent=PASSSERD01010.1;ae=true;de=true;minCov=772;pc=1
1	GeMoMa	CDS	25958799	25958902	.	-	1	ID=cds-24220;Parent=PASSSERD01010.1;ae=true;de=true;minCov=685;pc=1
1	GeMoMa	CDS	25961209	25961312	.	-	0	ID=cds-24219;Parent=PASSSERD01010.1;ae=true;de=true;minCov=592;pc=1
1	GeMoMa	CDS	25961948	25962129	.	-	2	ID=cds-24218;Parent=PASSSERD01010.1;ae=true;de=true;minCov=489;pc=1
1	GeMoMa	CDS	25963700	25963760	.	-	0	ID=cds-24217;Parent=PASSSERD01010.1;de=true;minCov=570;pc=1
1	AnnotationFinalizer_	five_prime_UTR	25963761	25963798	.	-	.	ID=five_prime_utr-3275;Parent=PASSSERD01010.1
1	AnnotationFinalizer_	five_prime_UTR	25966945	25967389	.	-	.	ID=five_prime_utr-3274;Parent=PASSSERD01010.1
1	AnnotationFinalizer_	three_prime_UTR	25944487	25945134	.	-	.	ID=three_prime_utr-2815;Parent=PASSSERD01010.1
1	GeMoMa	mRNA	25944487	25967389	4174	-	.	ID=PASSSERD01010.2;Parent=PASSSERD01010;aa=793;alternative="montanus_gene-USP16,onychos_gene-USP16,pyrgi_gene-USP16";avgCov=882.2711;bestScore=4174;ce=16;evidence=4;iAA=1;lpm=793;maxGap=0;maxScore=4174;minCov=489;minSplitReads=87;nps=0;oldID=passerold_transcript:ENSPDOT00000004594_R0;pAA=1;prediction=0;raa=793;rce=16;ref-gene=passerold_gene:ENSPDOG00000003148;start=M;stop=*;sumWeight=3.6;tae=1;tde=1;tie=1;tpc=1
1	GeMoMa	exon	25944487	25945259	.	-	.	ID=nbis-exon-26706;Parent=PASSSERD01010.2;de=true;minCov=570;pc=1
1	GeMoMa	exon	25945887	25946040	.	-	.	ID=nbis-exon-26707;Parent=PASSSERD01010.2;de=true;minCov=570;pc=1
1	GeMoMa	exon	25949488	25949582	.	-	.	ID=nbis-exon-26708;Parent=PASSSERD01010.2;de=true;minCov=570;pc=1
1	GeMoMa	exon	25949838	25950504	.	-	.	ID=nbis-exon-26709;Parent=PASSSERD01010.2;de=true;minCov=570;pc=1
1	GeMoMa	exon	25951084	25951251	.	-	.	ID=nbis-exon-26710;Parent=PASSSERD01010.2;de=true;minCov=570;pc=1
1	GeMoMa	exon	25952086	25952142	.	-	.	ID=nbis-exon-26711;Parent=PASSSERD01010.2;de=true;minCov=570;pc=1
1	GeMoMa	exon	25952871	25952962	.	-	.	ID=nbis-exon-26712;Parent=PASSSERD01010.2;de=true;minCov=570;pc=1
1	GeMoMa	exon	25953808	25953886	.	-	.	ID=nbis-exon-26713;Parent=PASSSERD01010.2;de=true;minCov=570;pc=1
1	GeMoMa	exon	25954423	25954510	.	-	.	ID=nbis-exon-26714;Parent=PASSSERD01010.2;de=true;minCov=570;pc=1
1	GeMoMa	exon	25954841	25954971	.	-	.	ID=nbis-exon-26715;Parent=PASSSERD01010.2;de=true;minCov=570;pc=1
1	GeMoMa	exon	25955820	25955912	.	-	.	ID=nbis-exon-26716;Parent=PASSSERD01010.2;de=true;minCov=570;pc=1
1	GeMoMa	exon	25956913	25957091	.	-	.	ID=nbis-exon-26717;Parent=PASSSERD01010.2;de=true;minCov=570;pc=1
1	GeMoMa	exon	25958799	25958902	.	-	.	ID=nbis-exon-26718;Parent=PASSSERD01010.2;de=true;minCov=570;pc=1
1	GeMoMa	exon	25961209	25961312	.	-	.	ID=nbis-exon-26719;Parent=PASSSERD01010.2;de=true;minCov=570;pc=1
1	GeMoMa	exon	25961948	25962129	.	-	.	ID=nbis-exon-26720;Parent=PASSSERD01010.2;de=true;minCov=570;pc=1
1	GeMoMa	exon	25963700	25963798	.	-	.	ID=nbis-exon-26721;Parent=PASSSERD01010.2;de=true;minCov=570;pc=1
1	GeMoMa	exon	25966945	25967389	.	-	.	ID=nbis-exon-26722;Parent=PASSSERD01010.2;de=true;minCov=570;pc=1
1	GeMoMa	CDS	25945135	25945259	.	-	2	ID=cds-24249;Parent=PASSSERD01010.2;ae=true;minCov=1039;pc=1
1	GeMoMa	CDS	25945887	25946040	.	-	0	ID=cds-24248;Parent=PASSSERD01010.2;ae=true;de=true;minCov=946;pc=1
1	GeMoMa	CDS	25949488	25949582	.	-	2	ID=cds-24247;Parent=PASSSERD01010.2;ae=true;de=true;minCov=880;pc=1
1	GeMoMa	CDS	25949838	25950504	.	-	0	ID=cds-24246;Parent=PASSSERD01010.2;ae=true;de=true;minCov=840;pc=1
1	GeMoMa	CDS	25951084	25951251	.	-	0	ID=cds-24245;Parent=PASSSERD01010.2;ae=true;de=true;minCov=730;pc=1
1	GeMoMa	CDS	25952086	25952142	.	-	0	ID=cds-24244;Parent=PASSSERD01010.2;ae=true;de=true;minCov=678;pc=1
1	GeMoMa	CDS	25952871	25952962	.	-	2	ID=cds-24243;Parent=PASSSERD01010.2;ae=true;de=true;minCov=639;pc=1
1	GeMoMa	CDS	25953808	25953886	.	-	0	ID=cds-24242;Parent=PASSSERD01010.2;ae=true;de=true;minCov=642;pc=1
1	GeMoMa	CDS	25954423	25954510	.	-	1	ID=cds-24241;Parent=PASSSERD01010.2;ae=true;de=true;minCov=591;pc=1
1	GeMoMa	CDS	25954841	25954971	.	-	0	ID=cds-24240;Parent=PASSSERD01010.2;ae=true;de=true;minCov=570;pc=1
1	GeMoMa	CDS	25955820	25955912	.	-	0	ID=cds-24239;Parent=PASSSERD01010.2;ae=true;de=true;minCov=798;pc=1
1	GeMoMa	CDS	25956913	25957091	.	-	2	ID=cds-24238;Parent=PASSSERD01010.2;ae=true;de=true;minCov=772;pc=1
1	GeMoMa	CDS	25958799	25958902	.	-	1	ID=cds-24237;Parent=PASSSERD01010.2;ae=true;de=true;minCov=685;pc=1
1	GeMoMa	CDS	25961209	25961312	.	-	0	ID=cds-24236;Parent=PASSSERD01010.2;ae=true;de=true;minCov=592;pc=1
1	GeMoMa	CDS	25961948	25962129	.	-	2	ID=cds-24235;Parent=PASSSERD01010.2;ae=true;de=true;minCov=489;pc=1
1	GeMoMa	CDS	25963700	25963760	.	-	0	ID=cds-24234;Parent=PASSSERD01010.2;de=true;minCov=570;pc=1
1	AnnotationFinalizer_	five_prime_UTR	25963761	25963798	.	-	.	ID=five_prime_utr-3277;Parent=PASSSERD01010.2
1	AnnotationFinalizer_	five_prime_UTR	25966945	25967389	.	-	.	ID=five_prime_utr-3276;Parent=PASSSERD01010.2
1	AnnotationFinalizer_	three_prime_UTR	25944487	25945134	.	-	.	ID=three_prime_utr-2816;Parent=PASSSERD01010.2
1	GeMoMa	mRNA	25944487	25967389	3926	-	.	ID=PASSSERD01010.3;Parent=PASSSERD01010;aa=754;alternative="onychos_gene-USP16,pyrgi_gene-USP16";avgCov=905.4823;bestScore=3926;ce=16;evidence=3;iAA=0.992;lpm=431;maxGap=0;maxScore=3960;minCov=570;minSplitReads=110;nps=0;oldID=montanus_rna-XM_039718076.1_R0;pAA=0.996;prediction=0;raa=754;rce=16;ref-gene=montanus_gene-USP16;start=M;stop=*;sumWeight=2.8;tae=1;tde=1;tie=1;tpc=1
1	GeMoMa	exon	25944487	25945259	.	-	.	ID=nbis-exon-26723;Parent=PASSSERD01010.3;de=true;minCov=627;pc=1
1	GeMoMa	exon	25945887	25946040	.	-	.	ID=nbis-exon-26724;Parent=PASSSERD01010.3;de=true;minCov=627;pc=1
1	GeMoMa	exon	25946298	25946384	.	-	.	ID=nbis-exon-26725;Parent=PASSSERD01010.3;de=true;minCov=627;pc=1
1	GeMoMa	exon	25949488	25949582	.	-	.	ID=nbis-exon-26726;Parent=PASSSERD01010.3;de=true;minCov=627;pc=1
1	GeMoMa	exon	25949838	25950504	.	-	.	ID=nbis-exon-26727;Parent=PASSSERD01010.3;de=true;minCov=627;pc=1
1	GeMoMa	exon	25951084	25951251	.	-	.	ID=nbis-exon-26728;Parent=PASSSERD01010.3;de=true;minCov=627;pc=1
1	GeMoMa	exon	25952086	25952142	.	-	.	ID=nbis-exon-26729;Parent=PASSSERD01010.3;de=true;minCov=627;pc=1
1	GeMoMa	exon	25952871	25952962	.	-	.	ID=nbis-exon-26730;Parent=PASSSERD01010.3;de=true;minCov=627;pc=1
1	GeMoMa	exon	25953808	25953886	.	-	.	ID=nbis-exon-26731;Parent=PASSSERD01010.3;de=true;minCov=627;pc=1
1	GeMoMa	exon	25954423	25954510	.	-	.	ID=nbis-exon-26732;Parent=PASSSERD01010.3;de=true;minCov=627;pc=1
1	GeMoMa	exon	25954841	25954971	.	-	.	ID=nbis-exon-26733;Parent=PASSSERD01010.3;de=true;minCov=627;pc=1
1	GeMoMa	exon	25955820	25955912	.	-	.	ID=nbis-exon-26734;Parent=PASSSERD01010.3;de=true;minCov=627;pc=1
1	GeMoMa	exon	25956913	25957091	.	-	.	ID=nbis-exon-26735;Parent=PASSSERD01010.3;de=true;minCov=627;pc=1
1	GeMoMa	exon	25958799	25958902	.	-	.	ID=nbis-exon-26736;Parent=PASSSERD01010.3;de=true;minCov=627;pc=1
1	GeMoMa	exon	25961209	25961312	.	-	.	ID=nbis-exon-26737;Parent=PASSSERD01010.3;de=true;minCov=627;pc=1
1	GeMoMa	exon	25962028	25962129	.	-	.	ID=nbis-exon-26738;Parent=PASSSERD01010.3;de=true;minCov=627;pc=1
1	GeMoMa	exon	25963700	25963798	.	-	.	ID=nbis-exon-26739;Parent=PASSSERD01010.3;de=true;minCov=627;pc=1
1	GeMoMa	exon	25966945	25967389	.	-	.	ID=nbis-exon-26740;Parent=PASSSERD01010.3;de=true;minCov=627;pc=1
1	GeMoMa	CDS	25945135	25945259	.	-	2	ID=cds-24265;Parent=PASSSERD01010.3;ae=true;minCov=1039;pc=1
1	GeMoMa	CDS	25945887	25946040	.	-	0	ID=cds-24264;Parent=PASSSERD01010.3;ae=true;de=true;minCov=946;pc=1
1	GeMoMa	CDS	25946298	25946384	.	-	0	ID=cds-24263;Parent=PASSSERD01010.3;ae=true;de=true;minCov=766;pc=1
1	GeMoMa	CDS	25949488	25949582	.	-	2	ID=cds-24262;Parent=PASSSERD01010.3;ae=true;de=true;minCov=880;pc=1
1	GeMoMa	CDS	25949838	25950504	.	-	0	ID=cds-24261;Parent=PASSSERD01010.3;ae=true;de=true;minCov=840;pc=1
1	GeMoMa	CDS	25951084	25951251	.	-	0	ID=cds-24260;Parent=PASSSERD01010.3;ae=true;de=true;minCov=730;pc=1
1	GeMoMa	CDS	25952086	25952142	.	-	0	ID=cds-24259;Parent=PASSSERD01010.3;ae=true;de=true;minCov=678;pc=1
1	GeMoMa	CDS	25952871	25952962	.	-	2	ID=cds-24258;Parent=PASSSERD01010.3;ae=true;de=true;minCov=639;pc=1
1	GeMoMa	CDS	25953808	25953886	.	-	0	ID=cds-24257;Parent=PASSSERD01010.3;ae=true;de=true;minCov=642;pc=1
1	GeMoMa	CDS	25954423	25954510	.	-	1	ID=cds-24256;Parent=PASSSERD01010.3;ae=true;de=true;minCov=591;pc=1
1	GeMoMa	CDS	25954841	25954971	.	-	0	ID=cds-24255;Parent=PASSSERD01010.3;ae=true;de=true;minCov=570;pc=1
1	GeMoMa	CDS	25955820	25955912	.	-	0	ID=cds-24254;Parent=PASSSERD01010.3;ae=true;de=true;minCov=798;pc=1
1	GeMoMa	CDS	25956913	25957091	.	-	2	ID=cds-24253;Parent=PASSSERD01010.3;ae=true;de=true;minCov=772;pc=1
1	GeMoMa	CDS	25958799	25958902	.	-	1	ID=cds-24252;Parent=PASSSERD01010.3;ae=true;de=true;minCov=685;pc=1
1	GeMoMa	CDS	25961209	25961312	.	-	0	ID=cds-24251;Parent=PASSSERD01010.3;ae=true;de=true;minCov=592;pc=1
1	GeMoMa	CDS	25962028	25962066	.	-	0	ID=cds-24250;Parent=PASSSERD01010.3;de=true;minCov=627;pc=1
1	AnnotationFinalizer_	five_prime_UTR	25962067	25962129	.	-	.	ID=five_prime_utr-3280;Parent=PASSSERD01010.3
1	AnnotationFinalizer_	five_prime_UTR	25963700	25963798	.	-	.	ID=five_prime_utr-3279;Parent=PASSSERD01010.3
1	AnnotationFinalizer_	five_prime_UTR	25966945	25967389	.	-	.	ID=five_prime_utr-3278;Parent=PASSSERD01010.3
1	AnnotationFinalizer_	three_prime_UTR	25944487	25945134	.	-	.	ID=three_prime_utr-2817;Parent=PASSSERD01010.3
1	GeMoMa	mRNA	25944487	25967389	3783	-	.	ID=PASSSERD01010.4;Parent=PASSSERD01010;aa=728;alternative="onychos_gene-USP16,pyrgi_gene-USP16";avgCov=914.2308;bestScore=3783;ce=15;evidence=3;iAA=0.9931;lpm=432;maxGap=0;maxScore=3808;minCov=89;minSplitReads=51;nps=0;oldID=montanus_rna-XM_039718077.1_R0;pAA=0.9959;prediction=0;raa=728;rce=15;ref-gene=montanus_gene-USP16;start=M;stop=*;sumWeight=2.8;tae=1;tde=1;tie=1;tpc=1
1	GeMoMa	exon	25944487	25945259	.	-	.	ID=nbis-exon-26741;Parent=PASSSERD01010.4;de=true;minCov=611;pc=1
1	GeMoMa	exon	25945887	25946040	.	-	.	ID=nbis-exon-26742;Parent=PASSSERD01010.4;de=true;minCov=611;pc=1
1	GeMoMa	exon	25946298	25946384	.	-	.	ID=nbis-exon-26743;Parent=PASSSERD01010.4;de=true;minCov=611;pc=1
1	GeMoMa	exon	25949488	25949582	.	-	.	ID=nbis-exon-26744;Parent=PASSSERD01010.4;de=true;minCov=611;pc=1
1	GeMoMa	exon	25949838	25950504	.	-	.	ID=nbis-exon-26745;Parent=PASSSERD01010.4;de=true;minCov=611;pc=1
1	GeMoMa	exon	25951084	25951251	.	-	.	ID=nbis-exon-26746;Parent=PASSSERD01010.4;de=true;minCov=611;pc=1
1	GeMoMa	exon	25952086	25952142	.	-	.	ID=nbis-exon-26747;Parent=PASSSERD01010.4;de=true;minCov=611;pc=1
1	GeMoMa	exon	25952871	25952962	.	-	.	ID=nbis-exon-26748;Parent=PASSSERD01010.4;de=true;minCov=611;pc=1
1	GeMoMa	exon	25953808	25953886	.	-	.	ID=nbis-exon-26749;Parent=PASSSERD01010.4;de=true;minCov=611;pc=1
1	GeMoMa	exon	25954423	25954510	.	-	.	ID=nbis-exon-26750;Parent=PASSSERD01010.4;de=true;minCov=611;pc=1
1	GeMoMa	exon	25954841	25954971	.	-	.	ID=nbis-exon-26751;Parent=PASSSERD01010.4;de=true;minCov=611;pc=1
1	GeMoMa	exon	25955820	25955912	.	-	.	ID=nbis-exon-26752;Parent=PASSSERD01010.4;de=true;minCov=611;pc=1
1	GeMoMa	exon	25956913	25957091	.	-	.	ID=nbis-exon-26753;Parent=PASSSERD01010.4;de=true;minCov=611;pc=1
1	GeMoMa	exon	25958799	25958906	.	-	.	ID=nbis-exon-26754;Parent=PASSSERD01010.4;de=true;minCov=611;pc=1
1	GeMoMa	exon	25961209	25962129	.	-	.	ID=nbis-exon-26755;Parent=PASSSERD01010.4;de=true;minCov=611;pc=1
1	GeMoMa	exon	25963700	25963798	.	-	.	ID=nbis-exon-26756;Parent=PASSSERD01010.4;de=true;minCov=611;pc=1
1	GeMoMa	exon	25966945	25967389	.	-	.	ID=nbis-exon-26757;Parent=PASSSERD01010.4;de=true;minCov=611;pc=1
1	GeMoMa	CDS	25945135	25945259	.	-	2	ID=cds-24280;Parent=PASSSERD01010.4;ae=true;minCov=1039;pc=1
1	GeMoMa	CDS	25945887	25946040	.	-	0	ID=cds-24279;Parent=PASSSERD01010.4;ae=true;de=true;minCov=946;pc=1
1	GeMoMa	CDS	25946298	25946384	.	-	0	ID=cds-24278;Parent=PASSSERD01010.4;ae=true;de=true;minCov=766;pc=1
1	GeMoMa	CDS	25949488	25949582	.	-	2	ID=cds-24277;Parent=PASSSERD01010.4;ae=true;de=true;minCov=880;pc=1
1	GeMoMa	CDS	25949838	25950504	.	-	0	ID=cds-24276;Parent=PASSSERD01010.4;ae=true;de=true;minCov=840;pc=1
1	GeMoMa	CDS	25951084	25951251	.	-	0	ID=cds-24275;Parent=PASSSERD01010.4;ae=true;de=true;minCov=730;pc=1
1	GeMoMa	CDS	25952086	25952142	.	-	0	ID=cds-24274;Parent=PASSSERD01010.4;ae=true;de=true;minCov=678;pc=1
1	GeMoMa	CDS	25952871	25952962	.	-	2	ID=cds-24273;Parent=PASSSERD01010.4;ae=true;de=true;minCov=639;pc=1
1	GeMoMa	CDS	25953808	25953886	.	-	0	ID=cds-24272;Parent=PASSSERD01010.4;ae=true;de=true;minCov=642;pc=1
1	GeMoMa	CDS	25954423	25954510	.	-	1	ID=cds-24271;Parent=PASSSERD01010.4;ae=true;de=true;minCov=591;pc=1
1	GeMoMa	CDS	25954841	25954971	.	-	0	ID=cds-24270;Parent=PASSSERD01010.4;ae=true;de=true;minCov=570;pc=1
1	GeMoMa	CDS	25955820	25955912	.	-	0	ID=cds-24269;Parent=PASSSERD01010.4;ae=true;de=true;minCov=798;pc=1
1	GeMoMa	CDS	25956913	25957091	.	-	2	ID=cds-24268;Parent=PASSSERD01010.4;ae=true;de=true;minCov=772;pc=1
1	GeMoMa	CDS	25958799	25958906	.	-	2	ID=cds-24267;Parent=PASSSERD01010.4;ae=true;de=true;minCov=89;pc=1
1	GeMoMa	CDS	25961209	25961269	.	-	0	ID=cds-24266;Parent=PASSSERD01010.4;de=true;minCov=611;pc=1
1	AnnotationFinalizer_	five_prime_UTR	25961270	25962129	.	-	.	ID=five_prime_utr-3283;Parent=PASSSERD01010.4
1	AnnotationFinalizer_	five_prime_UTR	25963700	25963798	.	-	.	ID=five_prime_utr-3282;Parent=PASSSERD01010.4
1	AnnotationFinalizer_	five_prime_UTR	25966945	25967389	.	-	.	ID=five_prime_utr-3281;Parent=PASSSERD01010.4
1	AnnotationFinalizer_	three_prime_UTR	25944487	25945134	.	-	.	ID=three_prime_utr-2818;Parent=PASSSERD01010.4
1	GeMoMa	mRNA	25944487	25967389	3699	-	.	ID=PASSSERD01010.5;Parent=PASSSERD01010;aa=709;alternative="onychos_gene-USP16,pyrgi_gene-USP16";avgCov=837.5153;bestScore=3699;ce=15;evidence=3;iAA=0.9901;lpm=431;maxGap=0;maxScore=3739;minCov=65;minSplitReads=10;nps=0;oldID=montanus_rna-XM_039718082.1_R0;pAA=0.9958;prediction=0;raa=709;rce=15;ref-gene=montanus_gene-USP16;start=M;stop=*;sumWeight=2.8;tae=1;tde=1;tie=1;tpc=1
1	GeMoMa	exon	25944487	25945259	.	-	.	ID=nbis-exon-26758;Parent=PASSSERD01010.5;de=true;minCov=570;pc=1
1	GeMoMa	exon	25945887	25946793	.	-	.	ID=nbis-exon-26759;Parent=PASSSERD01010.5;de=true;minCov=570;pc=1
1	GeMoMa	exon	25949488	25949582	.	-	.	ID=nbis-exon-26760;Parent=PASSSERD01010.5;de=true;minCov=570;pc=1
1	GeMoMa	exon	25949838	25950504	.	-	.	ID=nbis-exon-26761;Parent=PASSSERD01010.5;de=true;minCov=570;pc=1
1	GeMoMa	exon	25951084	25951251	.	-	.	ID=nbis-exon-26762;Parent=PASSSERD01010.5;de=true;minCov=570;pc=1
1	GeMoMa	exon	25952086	25952142	.	-	.	ID=nbis-exon-26763;Parent=PASSSERD01010.5;de=true;minCov=570;pc=1
1	GeMoMa	exon	25952871	25952962	.	-	.	ID=nbis-exon-26764;Parent=PASSSERD01010.5;de=true;minCov=570;pc=1
1	GeMoMa	exon	25953808	25953886	.	-	.	ID=nbis-exon-26765;Parent=PASSSERD01010.5;de=true;minCov=570;pc=1
1	GeMoMa	exon	25954423	25954510	.	-	.	ID=nbis-exon-26766;Parent=PASSSERD01010.5;de=true;minCov=570;pc=1
1	GeMoMa	exon	25954841	25954971	.	-	.	ID=nbis-exon-26767;Parent=PASSSERD01010.5;de=true;minCov=570;pc=1
1	GeMoMa	exon	25955820	25955912	.	-	.	ID=nbis-exon-26768;Parent=PASSSERD01010.5;de=true;minCov=570;pc=1
1	GeMoMa	exon	25956913	25957091	.	-	.	ID=nbis-exon-26769;Parent=PASSSERD01010.5;de=true;minCov=570;pc=1
1	GeMoMa	exon	25958799	25958902	.	-	.	ID=nbis-exon-26770;Parent=PASSSERD01010.5;de=true;minCov=570;pc=1
1	GeMoMa	exon	25961209	25961312	.	-	.	ID=nbis-exon-26771;Parent=PASSSERD01010.5;de=true;minCov=570;pc=1
1	GeMoMa	exon	25961948	25962129	.	-	.	ID=nbis-exon-26772;Parent=PASSSERD01010.5;de=true;minCov=570;pc=1
1	GeMoMa	exon	25963700	25963798	.	-	.	ID=nbis-exon-26773;Parent=PASSSERD01010.5;de=true;minCov=570;pc=1
1	GeMoMa	exon	25966945	25967389	.	-	.	ID=nbis-exon-26774;Parent=PASSSERD01010.5;de=true;minCov=570;pc=1
1	GeMoMa	CDS	25946767	25946793	.	-	0	ID=cds-24295;Parent=PASSSERD01010.5;ae=true;minCov=65;pc=1
1	GeMoMa	CDS	25949488	25949582	.	-	2	ID=cds-24294;Parent=PASSSERD01010.5;ae=true;de=true;minCov=880;pc=1
1	GeMoMa	CDS	25949838	25950504	.	-	0	ID=cds-24293;Parent=PASSSERD01010.5;ae=true;de=true;minCov=840;pc=1
1	GeMoMa	CDS	25951084	25951251	.	-	0	ID=cds-24292;Parent=PASSSERD01010.5;ae=true;de=true;minCov=730;pc=1
1	GeMoMa	CDS	25952086	25952142	.	-	0	ID=cds-24291;Parent=PASSSERD01010.5;ae=true;de=true;minCov=678;pc=1
1	GeMoMa	CDS	25952871	25952962	.	-	2	ID=cds-24290;Parent=PASSSERD01010.5;ae=true;de=true;minCov=639;pc=1
1	GeMoMa	CDS	25953808	25953886	.	-	0	ID=cds-24289;Parent=PASSSERD01010.5;ae=true;de=true;minCov=642;pc=1
1	GeMoMa	CDS	25954423	25954510	.	-	1	ID=cds-24288;Parent=PASSSERD01010.5;ae=true;de=true;minCov=591;pc=1
1	GeMoMa	CDS	25954841	25954971	.	-	0	ID=cds-24287;Parent=PASSSERD01010.5;ae=true;de=true;minCov=570;pc=1
1	GeMoMa	CDS	25955820	25955912	.	-	0	ID=cds-24286;Parent=PASSSERD01010.5;ae=true;de=true;minCov=798;pc=1
1	GeMoMa	CDS	25956913	25957091	.	-	2	ID=cds-24285;Parent=PASSSERD01010.5;ae=true;de=true;minCov=772;pc=1
1	GeMoMa	CDS	25958799	25958902	.	-	1	ID=cds-24284;Parent=PASSSERD01010.5;ae=true;de=true;minCov=685;pc=1
1	GeMoMa	CDS	25961209	25961312	.	-	0	ID=cds-24283;Parent=PASSSERD01010.5;ae=true;de=true;minCov=592;pc=1
1	GeMoMa	CDS	25961948	25962129	.	-	2	ID=cds-24282;Parent=PASSSERD01010.5;ae=true;de=true;minCov=489;pc=1
1	GeMoMa	CDS	25963700	25963760	.	-	0	ID=cds-24281;Parent=PASSSERD01010.5;de=true;minCov=570;pc=1
1	AnnotationFinalizer_	five_prime_UTR	25963761	25963798	.	-	.	ID=five_prime_utr-3285;Parent=PASSSERD01010.5
1	AnnotationFinalizer_	five_prime_UTR	25966945	25967389	.	-	.	ID=five_prime_utr-3284;Parent=PASSSERD01010.5
1	AnnotationFinalizer_	three_prime_UTR	25944487	25945259	.	-	.	ID=three_prime_utr-2820;Parent=PASSSERD01010.5
1	AnnotationFinalizer_	three_prime_UTR	25945887	25946766	.	-	.	ID=three_prime_utr-2819;Parent=PASSSERD01010.5
1	GeMoMa	mRNA	25944487	25967389	3765	-	.	ID=PASSSERD01010.6;Parent=PASSSERD01010;aa=728;avgCov=915.7299;bestScore=3765;ce=15;evidence=1;iAA=0.9945;lpm=446;maxGap=0;maxScore=3789;minCov=89;minSplitReads=28;nps=0;oldID=montanus_rna-XM_039718078.1_R0;pAA=0.9973;prediction=0;raa=728;rce=15;ref-gene=montanus_gene-USP16;start=M;stop=*;sumWeight=0.8;tae=1;tde=1;tie=1;tpc=1
1	GeMoMa	exon	25944487	25945259	.	-	.	ID=nbis-exon-26775;Parent=PASSSERD01010.6;de=true;minCov=570;pc=1
1	GeMoMa	exon	25945887	25946040	.	-	.	ID=nbis-exon-26776;Parent=PASSSERD01010.6;de=true;minCov=570;pc=1
1	GeMoMa	exon	25946298	25946384	.	-	.	ID=nbis-exon-26777;Parent=PASSSERD01010.6;de=true;minCov=570;pc=1
1	GeMoMa	exon	25949488	25949582	.	-	.	ID=nbis-exon-26778;Parent=PASSSERD01010.6;de=true;minCov=570;pc=1
1	GeMoMa	exon	25949838	25950504	.	-	.	ID=nbis-exon-26779;Parent=PASSSERD01010.6;de=true;minCov=570;pc=1
1	GeMoMa	exon	25951084	25951251	.	-	.	ID=nbis-exon-26780;Parent=PASSSERD01010.6;de=true;minCov=570;pc=1
1	GeMoMa	exon	25952086	25952142	.	-	.	ID=nbis-exon-26781;Parent=PASSSERD01010.6;de=true;minCov=570;pc=1
1	GeMoMa	exon	25952871	25952962	.	-	.	ID=nbis-exon-26782;Parent=PASSSERD01010.6;de=true;minCov=570;pc=1
1	GeMoMa	exon	25953808	25953886	.	-	.	ID=nbis-exon-26783;Parent=PASSSERD01010.6;de=true;minCov=570;pc=1
1	GeMoMa	exon	25954423	25954510	.	-	.	ID=nbis-exon-26784;Parent=PASSSERD01010.6;de=true;minCov=570;pc=1
1	GeMoMa	exon	25954841	25954971	.	-	.	ID=nbis-exon-26785;Parent=PASSSERD01010.6;de=true;minCov=570;pc=1
1	GeMoMa	exon	25955820	25955912	.	-	.	ID=nbis-exon-26786;Parent=PASSSERD01010.6;de=true;minCov=570;pc=1
1	GeMoMa	exon	25956913	25957091	.	-	.	ID=nbis-exon-26787;Parent=PASSSERD01010.6;de=true;minCov=570;pc=1
1	GeMoMa	exon	25958799	25958906	.	-	.	ID=nbis-exon-26788;Parent=PASSSERD01010.6;de=true;minCov=570;pc=1
1	GeMoMa	exon	25963700	25963798	.	-	.	ID=nbis-exon-26789;Parent=PASSSERD01010.6;de=true;minCov=570;pc=1
1	GeMoMa	exon	25966945	25967389	.	-	.	ID=nbis-exon-26790;Parent=PASSSERD01010.6;de=true;minCov=570;pc=1
1	GeMoMa	CDS	25945135	25945259	.	-	2	ID=cds-24310;Parent=PASSSERD01010.6;ae=true;minCov=1039;pc=1
1	GeMoMa	CDS	25945887	25946040	.	-	0	ID=cds-24309;Parent=PASSSERD01010.6;ae=true;de=true;minCov=946;pc=1
1	GeMoMa	CDS	25946298	25946384	.	-	0	ID=cds-24308;Parent=PASSSERD01010.6;ae=true;de=true;minCov=766;pc=1
1	GeMoMa	CDS	25949488	25949582	.	-	2	ID=cds-24307;Parent=PASSSERD01010.6;ae=true;de=true;minCov=880;pc=1
1	GeMoMa	CDS	25949838	25950504	.	-	0	ID=cds-24306;Parent=PASSSERD01010.6;ae=true;de=true;minCov=840;pc=1
1	GeMoMa	CDS	25951084	25951251	.	-	0	ID=cds-24305;Parent=PASSSERD01010.6;ae=true;de=true;minCov=730;pc=1
1	GeMoMa	CDS	25952086	25952142	.	-	0	ID=cds-24304;Parent=PASSSERD01010.6;ae=true;de=true;minCov=678;pc=1
1	GeMoMa	CDS	25952871	25952962	.	-	2	ID=cds-24303;Parent=PASSSERD01010.6;ae=true;de=true;minCov=639;pc=1
1	GeMoMa	CDS	25953808	25953886	.	-	0	ID=cds-24302;Parent=PASSSERD01010.6;ae=true;de=true;minCov=642;pc=1
1	GeMoMa	CDS	25954423	25954510	.	-	1	ID=cds-24301;Parent=PASSSERD01010.6;ae=true;de=true;minCov=591;pc=1
1	GeMoMa	CDS	25954841	25954971	.	-	0	ID=cds-24300;Parent=PASSSERD01010.6;ae=true;de=true;minCov=570;pc=1
1	GeMoMa	CDS	25955820	25955912	.	-	0	ID=cds-24299;Parent=PASSSERD01010.6;ae=true;de=true;minCov=798;pc=1
1	GeMoMa	CDS	25956913	25957091	.	-	2	ID=cds-24298;Parent=PASSSERD01010.6;ae=true;de=true;minCov=772;pc=1
1	GeMoMa	CDS	25958799	25958906	.	-	2	ID=cds-24297;Parent=PASSSERD01010.6;ae=true;de=true;minCov=89;pc=1
1	GeMoMa	CDS	25963700	25963760	.	-	0	ID=cds-24296;Parent=PASSSERD01010.6;de=true;minCov=570;pc=1
1	AnnotationFinalizer_	five_prime_UTR	25963761	25963798	.	-	.	ID=five_prime_utr-3287;Parent=PASSSERD01010.6
1	AnnotationFinalizer_	five_prime_UTR	25966945	25967389	.	-	.	ID=five_prime_utr-3286;Parent=PASSSERD01010.6
1	AnnotationFinalizer_	three_prime_UTR	25944487	25945134	.	-	.	ID=three_prime_utr-2821;Parent=PASSSERD01010.6
1	GeMoMa	mRNA	25944487	25967389	3570	-	.	ID=PASSSERD01010.7;Parent=PASSSERD01010;aa=692;avgCov=924.5361;bestScore=3570;ce=14;evidence=1;iAA=0.9942;lpm=410;maxGap=0;maxScore=3594;minCov=570;minSplitReads=28;nps=0;oldID=montanus_rna-XM_039718083.1_R0;pAA=0.9971;prediction=0;raa=692;rce=14;ref-gene=montanus_gene-USP16;start=M;stop=*;sumWeight=0.8;tae=1;tde=1;tie=1;tpc=1
1	GeMoMa	exon	25944487	25945259	.	-	.	ID=nbis-exon-26791;Parent=PASSSERD01010.7;de=true;minCov=570;pc=1
1	GeMoMa	exon	25945887	25946040	.	-	.	ID=nbis-exon-26792;Parent=PASSSERD01010.7;de=true;minCov=570;pc=1
1	GeMoMa	exon	25946298	25946384	.	-	.	ID=nbis-exon-26793;Parent=PASSSERD01010.7;de=true;minCov=570;pc=1
1	GeMoMa	exon	25949488	25949582	.	-	.	ID=nbis-exon-26794;Parent=PASSSERD01010.7;de=true;minCov=570;pc=1
1	GeMoMa	exon	25949838	25950504	.	-	.	ID=nbis-exon-26795;Parent=PASSSERD01010.7;de=true;minCov=570;pc=1
1	GeMoMa	exon	25951084	25951251	.	-	.	ID=nbis-exon-26796;Parent=PASSSERD01010.7;de=true;minCov=570;pc=1
1	GeMoMa	exon	25952086	25952142	.	-	.	ID=nbis-exon-26797;Parent=PASSSERD01010.7;de=true;minCov=570;pc=1
1	GeMoMa	exon	25952871	25952962	.	-	.	ID=nbis-exon-26798;Parent=PASSSERD01010.7;de=true;minCov=570;pc=1
1	GeMoMa	exon	25953808	25953886	.	-	.	ID=nbis-exon-26799;Parent=PASSSERD01010.7;de=true;minCov=570;pc=1
1	GeMoMa	exon	25954423	25954510	.	-	.	ID=nbis-exon-26800;Parent=PASSSERD01010.7;de=true;minCov=570;pc=1
1	GeMoMa	exon	25954841	25954971	.	-	.	ID=nbis-exon-26801;Parent=PASSSERD01010.7;de=true;minCov=570;pc=1
1	GeMoMa	exon	25955820	25955912	.	-	.	ID=nbis-exon-26802;Parent=PASSSERD01010.7;de=true;minCov=570;pc=1
1	GeMoMa	exon	25956913	25957091	.	-	.	ID=nbis-exon-26803;Parent=PASSSERD01010.7;de=true;minCov=570;pc=1
1	GeMoMa	exon	25963700	25963798	.	-	.	ID=nbis-exon-26804;Parent=PASSSERD01010.7;de=true;minCov=570;pc=1
1	GeMoMa	exon	25966945	25967389	.	-	.	ID=nbis-exon-26805;Parent=PASSSERD01010.7;de=true;minCov=570;pc=1
1	GeMoMa	CDS	25945135	25945259	.	-	2	ID=cds-24324;Parent=PASSSERD01010.7;ae=true;minCov=1039;pc=1
1	GeMoMa	CDS	25945887	25946040	.	-	0	ID=cds-24323;Parent=PASSSERD01010.7;ae=true;de=true;minCov=946;pc=1
1	GeMoMa	CDS	25946298	25946384	.	-	0	ID=cds-24322;Parent=PASSSERD01010.7;ae=true;de=true;minCov=766;pc=1
1	GeMoMa	CDS	25949488	25949582	.	-	2	ID=cds-24321;Parent=PASSSERD01010.7;ae=true;de=true;minCov=880;pc=1
1	GeMoMa	CDS	25949838	25950504	.	-	0	ID=cds-24320;Parent=PASSSERD01010.7;ae=true;de=true;minCov=840;pc=1
1	GeMoMa	CDS	25951084	25951251	.	-	0	ID=cds-24319;Parent=PASSSERD01010.7;ae=true;de=true;minCov=730;pc=1
1	GeMoMa	CDS	25952086	25952142	.	-	0	ID=cds-24318;Parent=PASSSERD01010.7;ae=true;de=true;minCov=678;pc=1
1	GeMoMa	CDS	25952871	25952962	.	-	2	ID=cds-24317;Parent=PASSSERD01010.7;ae=true;de=true;minCov=639;pc=1
1	GeMoMa	CDS	25953808	25953886	.	-	0	ID=cds-24316;Parent=PASSSERD01010.7;ae=true;de=true;minCov=642;pc=1
1	GeMoMa	CDS	25954423	25954510	.	-	1	ID=cds-24315;Parent=PASSSERD01010.7;ae=true;de=true;minCov=591;pc=1
1	GeMoMa	CDS	25954841	25954971	.	-	0	ID=cds-24314;Parent=PASSSERD01010.7;ae=true;de=true;minCov=570;pc=1
1	GeMoMa	CDS	25955820	25955912	.	-	0	ID=cds-24313;Parent=PASSSERD01010.7;ae=true;de=true;minCov=798;pc=1
1	GeMoMa	CDS	25956913	25957091	.	-	2	ID=cds-24312;Parent=PASSSERD01010.7;ae=true;de=true;minCov=772;pc=1
1	GeMoMa	CDS	25963700	25963760	.	-	0	ID=cds-24311;Parent=PASSSERD01010.7;de=true;minCov=570;pc=1
1	AnnotationFinalizer_	five_prime_UTR	25963761	25963798	.	-	.	ID=five_prime_utr-3289;Parent=PASSSERD01010.7
1	AnnotationFinalizer_	five_prime_UTR	25966945	25967389	.	-	.	ID=five_prime_utr-3288;Parent=PASSSERD01010.7
1	AnnotationFinalizer_	three_prime_UTR	25944487	25945134	.	-	.	ID=three_prime_utr-2822;Parent=PASSSERD01010.7
1	GAF	gene	25966671	25972446	1103	+	.	ID=PASSSERD01011;Target=13760at9126 77 298;frameshift=1;identity=0.9493;positive=0.9627;rank=1;combinedEvidence=1;complete=1;maxEvidence=1;maxTie=0.25;transcripts=1
1	GeMoMa	mRNA	25966671	25972446	1027	+	.	ID=PASSSERD01011.1;Parent=PASSSERD01011;aa=269;avgCov=686.0322;bestScore=1027;ce=5;evidence=1;iAA=0.6944;lpm=73;maxGap=27;maxScore=1746;minCov=8;minSplitReads=0;nps=0;oldID=montanus_rna-XM_039718091.1_R0;pAA=0.7418;prediction=0;raa=337;rce=5;ref-gene=montanus_gene-RWDD2B;start=M;stop=*;sumWeight=0.8;tae=0.5;tde=0.25;tie=0.25;tpc=1
1	GeMoMa	exon	25966671	25966843	.	+	.	ID=nbis-exon-26806;Parent=PASSSERD01011.1;de=false;minCov=8;pc=1
1	GeMoMa	exon	25967155	25967267	.	+	.	ID=nbis-exon-26807;Parent=PASSSERD01011.1;de=false;minCov=8;pc=1
1	GeMoMa	exon	25969622	25969831	.	+	.	ID=nbis-exon-26808;Parent=PASSSERD01011.1;de=false;minCov=8;pc=1
1	GeMoMa	exon	25969863	25969988	.	+	.	ID=nbis-exon-26809;Parent=PASSSERD01011.1;de=false;minCov=8;pc=1
1	GeMoMa	exon	25970686	25972446	.	+	.	ID=nbis-exon-26810;Parent=PASSSERD01011.1;de=false;minCov=8;pc=1
1	GeMoMa	CDS	25966733	25966843	.	+	0	ID=cds-24325;Parent=PASSSERD01011.1;de=false;minCov=8;pc=1
1	GeMoMa	CDS	25967155	25967267	.	+	0	ID=cds-24326;Parent=PASSSERD01011.1;ae=false;de=false;minCov=26;pc=1
1	GeMoMa	CDS	25969622	25969831	.	+	1	ID=cds-24327;Parent=PASSSERD01011.1;ae=true;de=false;minCov=506;pc=1
1	GeMoMa	CDS	25969863	25969988	.	+	1	ID=cds-24328;Parent=PASSSERD01011.1;ae=false;de=true;minCov=256;pc=1
1	GeMoMa	CDS	25970686	25970932	.	+	1	ID=cds-24329;Parent=PASSSERD01011.1;ae=true;minCov=756;pc=1
1	AnnotationFinalizer_	five_prime_UTR	25966671	25966732	.	+	.	ID=five_prime_utr-3290;Parent=PASSSERD01011.1
1	AnnotationFinalizer_	three_prime_UTR	25970933	25972446	.	+	.	ID=three_prime_utr-2823;Parent=PASSSERD01011.1
1	miniprot	mRNA	25968428	25970920	1103	+	.	ID=MP000035;Parent=PASSSERD01011;Target=13760at9126 77 298;frameshift=1;identity=0.9493;positive=0.9627;rank=1
1	miniprot	exon	25968428	25968495	115	+	.	ID=IDmodified-exon-1678;Parent=MP000035;Target=13760at9126 77 98;identity=0.9565;rank=1
1	miniprot	exon	25969622	25969988	115	+	.	ID=IDmodified-exon-1679;Parent=MP000035;Target=13760at9126 77 98;identity=0.9565;rank=1
1	miniprot	exon	25970686	25970920	115	+	.	ID=IDmodified-exon-1680;Parent=MP000035;Target=13760at9126 77 98;identity=0.9565;rank=1
1	miniprot	CDS	25968428	25968495	115	+	0	ID=IDmodified-cds-1678;Parent=MP000035;Target=13760at9126 77 98;identity=0.9565;rank=1
1	miniprot	CDS	25969622	25969988	597	+	1	ID=IDmodified-cds-1679;Parent=MP000035;Target=13760at9126 99 219;frameshift=1;identity=0.9646;rank=1
1	miniprot	CDS	25970686	25970920	391	+	1	ID=IDmodified-cds-1680;Parent=MP000035;Target=13760at9126 220 298;identity=0.9231;rank=1
1	GAF	gene	25972703	26006065	.	+	.	ID=PASSSERD01012;combinedEvidence=4;complete=2;maxEvidence=4;maxTie=1.0;transcripts=2
1	GeMoMa	mRNA	25972703	26006065	9087	+	.	ID=PASSSERD01012.1;Parent=PASSSERD01012;aa=1768;alternative="montanus_gene-LTN1,onychos_gene-LTN1,pyrgi_gene-LTN1";avgCov=1052.4832;bestScore=9087;ce=30;evidence=4;iAA=1;lpm=1768;maxGap=0;maxScore=9087;minCov=281;minSplitReads=434;nps=0;oldID=passerold_transcript:ENSPDOT00000004619_R0;pAA=1;prediction=0;raa=1768;rce=30;ref-gene=passerold_gene:ENSPDOG00000003162;start=M;stop=*;sumWeight=3.6;tae=1;tde=1;tie=1;tpc=1
1	GeMoMa	exon	25972703	25972799	.	+	.	ID=nbis-exon-26811;Parent=PASSSERD01012.1;de=true;minCov=281;pc=1
1	GeMoMa	exon	25974378	25974581	.	+	.	ID=nbis-exon-26812;Parent=PASSSERD01012.1;de=true;minCov=281;pc=1
1	GeMoMa	exon	25974866	25974964	.	+	.	ID=nbis-exon-26813;Parent=PASSSERD01012.1;de=true;minCov=281;pc=1
1	GeMoMa	exon	25975941	25976171	.	+	.	ID=nbis-exon-26814;Parent=PASSSERD01012.1;de=true;minCov=281;pc=1
1	GeMoMa	exon	25977140	25977192	.	+	.	ID=nbis-exon-26815;Parent=PASSSERD01012.1;de=true;minCov=281;pc=1
1	GeMoMa	exon	25978158	25978338	.	+	.	ID=nbis-exon-26816;Parent=PASSSERD01012.1;de=true;minCov=281;pc=1
1	GeMoMa	exon	25979073	25979246	.	+	.	ID=nbis-exon-26817;Parent=PASSSERD01012.1;de=true;minCov=281;pc=1
1	GeMoMa	exon	25980292	25980482	.	+	.	ID=nbis-exon-26818;Parent=PASSSERD01012.1;de=true;minCov=281;pc=1
1	GeMoMa	exon	25981660	25981798	.	+	.	ID=nbis-exon-26819;Parent=PASSSERD01012.1;de=true;minCov=281;pc=1
1	GeMoMa	exon	25982494	25983279	.	+	.	ID=nbis-exon-26820;Parent=PASSSERD01012.1;de=true;minCov=281;pc=1
1	GeMoMa	exon	25983760	25983801	.	+	.	ID=nbis-exon-26821;Parent=PASSSERD01012.1;de=true;minCov=281;pc=1
1	GeMoMa	exon	25984969	25985161	.	+	.	ID=nbis-exon-26822;Parent=PASSSERD01012.1;de=true;minCov=281;pc=1
1	GeMoMa	exon	25987561	25987800	.	+	.	ID=nbis-exon-26823;Parent=PASSSERD01012.1;de=true;minCov=281;pc=1
1	GeMoMa	exon	25988787	25988940	.	+	.	ID=nbis-exon-26824;Parent=PASSSERD01012.1;de=true;minCov=281;pc=1
1	GeMoMa	exon	25989182	25989332	.	+	.	ID=nbis-exon-26825;Parent=PASSSERD01012.1;de=true;minCov=281;pc=1
1	GeMoMa	exon	25990010	25990211	.	+	.	ID=nbis-exon-26826;Parent=PASSSERD01012.1;de=true;minCov=281;pc=1
1	GeMoMa	exon	25991106	25991265	.	+	.	ID=nbis-exon-26827;Parent=PASSSERD01012.1;de=true;minCov=281;pc=1
1	GeMoMa	exon	25991428	25991532	.	+	.	ID=nbis-exon-26828;Parent=PASSSERD01012.1;de=true;minCov=281;pc=1
1	GeMoMa	exon	25991782	25991924	.	+	.	ID=nbis-exon-26829;Parent=PASSSERD01012.1;de=true;minCov=281;pc=1
1	GeMoMa	exon	25993738	25993873	.	+	.	ID=nbis-exon-26830;Parent=PASSSERD01012.1;de=true;minCov=281;pc=1
1	GeMoMa	exon	25994981	25995125	.	+	.	ID=nbis-exon-26831;Parent=PASSSERD01012.1;de=true;minCov=281;pc=1
1	GeMoMa	exon	25996205	25996418	.	+	.	ID=nbis-exon-26832;Parent=PASSSERD01012.1;de=true;minCov=281;pc=1
1	GeMoMa	exon	25996693	25996930	.	+	.	ID=nbis-exon-26833;Parent=PASSSERD01012.1;de=true;minCov=281;pc=1
1	GeMoMa	exon	25997736	25997810	.	+	.	ID=nbis-exon-26834;Parent=PASSSERD01012.1;de=true;minCov=281;pc=1
1	GeMoMa	exon	25998417	25998603	.	+	.	ID=nbis-exon-26835;Parent=PASSSERD01012.1;de=true;minCov=281;pc=1
1	GeMoMa	exon	25999039	25999210	.	+	.	ID=nbis-exon-26836;Parent=PASSSERD01012.1;de=true;minCov=281;pc=1
1	GeMoMa	exon	26000493	26000713	.	+	.	ID=nbis-exon-26837;Parent=PASSSERD01012.1;de=true;minCov=281;pc=1
1	GeMoMa	exon	26001200	26001394	.	+	.	ID=nbis-exon-26838;Parent=PASSSERD01012.1;de=true;minCov=281;pc=1
1	GeMoMa	exon	26002034	26002201	.	+	.	ID=nbis-exon-26839;Parent=PASSSERD01012.1;de=true;minCov=281;pc=1
1	GeMoMa	exon	26002948	26006065	.	+	.	ID=nbis-exon-26840;Parent=PASSSERD01012.1;de=true;minCov=281;pc=1
1	GeMoMa	CDS	25972758	25972799	.	+	0	ID=cds-24330;Parent=PASSSERD01012.1;de=true;minCov=281;pc=1
1	GeMoMa	CDS	25974378	25974581	.	+	0	ID=cds-24331;Parent=PASSSERD01012.1;ae=true;de=true;minCov=446;pc=1
1	GeMoMa	CDS	25974866	25974964	.	+	0	ID=cds-24332;Parent=PASSSERD01012.1;ae=true;de=true;minCov=660;pc=1
1	GeMoMa	CDS	25975941	25976171	.	+	0	ID=cds-24333;Parent=PASSSERD01012.1;ae=true;de=true;minCov=582;pc=1
1	GeMoMa	CDS	25977140	25977192	.	+	0	ID=cds-24334;Parent=PASSSERD01012.1;ae=true;de=true;minCov=601;pc=1
1	GeMoMa	CDS	25978158	25978338	.	+	1	ID=cds-24335;Parent=PASSSERD01012.1;ae=true;de=true;minCov=567;pc=1
1	GeMoMa	CDS	25979073	25979246	.	+	0	ID=cds-24336;Parent=PASSSERD01012.1;ae=true;de=true;minCov=543;pc=1
1	GeMoMa	CDS	25980292	25980482	.	+	0	ID=cds-24337;Parent=PASSSERD01012.1;ae=true;de=true;minCov=649;pc=1
1	GeMoMa	CDS	25981660	25981798	.	+	1	ID=cds-24338;Parent=PASSSERD01012.1;ae=true;de=true;minCov=732;pc=1
1	GeMoMa	CDS	25982494	25983279	.	+	0	ID=cds-24339;Parent=PASSSERD01012.1;ae=true;de=true;minCov=626;pc=1
1	GeMoMa	CDS	25983760	25983801	.	+	0	ID=cds-24340;Parent=PASSSERD01012.1;ae=true;de=true;minCov=749;pc=1
1	GeMoMa	CDS	25984969	25985161	.	+	0	ID=cds-24341;Parent=PASSSERD01012.1;ae=true;de=true;minCov=733;pc=1
1	GeMoMa	CDS	25987561	25987800	.	+	2	ID=cds-24342;Parent=PASSSERD01012.1;ae=true;de=true;minCov=645;pc=1
1	GeMoMa	CDS	25988787	25988940	.	+	2	ID=cds-24343;Parent=PASSSERD01012.1;ae=true;de=true;minCov=594;pc=1
1	GeMoMa	CDS	25989182	25989332	.	+	1	ID=cds-24344;Parent=PASSSERD01012.1;ae=true;de=true;minCov=787;pc=1
1	GeMoMa	CDS	25990010	25990211	.	+	0	ID=cds-24345;Parent=PASSSERD01012.1;ae=true;de=true;minCov=969;pc=1
1	GeMoMa	CDS	25991106	25991265	.	+	2	ID=cds-24346;Parent=PASSSERD01012.1;ae=true;de=true;minCov=992;pc=1
1	GeMoMa	CDS	25991428	25991532	.	+	1	ID=cds-24347;Parent=PASSSERD01012.1;ae=true;de=true;minCov=951;pc=1
1	GeMoMa	CDS	25991782	25991924	.	+	1	ID=cds-24348;Parent=PASSSERD01012.1;ae=true;de=true;minCov=1026;pc=1
1	GeMoMa	CDS	25993738	25993873	.	+	2	ID=cds-24349;Parent=PASSSERD01012.1;ae=true;de=true;minCov=783;pc=1
1	GeMoMa	CDS	25994981	25995125	.	+	1	ID=cds-24350;Parent=PASSSERD01012.1;ae=true;de=true;minCov=902;pc=1
1	GeMoMa	CDS	25996205	25996418	.	+	0	ID=cds-24351;Parent=PASSSERD01012.1;ae=true;de=true;minCov=839;pc=1
1	GeMoMa	CDS	25996693	25996930	.	+	2	ID=cds-24352;Parent=PASSSERD01012.1;ae=true;de=true;minCov=972;pc=1
1	GeMoMa	CDS	25997736	25997810	.	+	1	ID=cds-24353;Parent=PASSSERD01012.1;ae=true;de=true;minCov=1191;pc=1
1	GeMoMa	CDS	25998417	25998603	.	+	1	ID=cds-24354;Parent=PASSSERD01012.1;ae=true;de=true;minCov=1472;pc=1
1	GeMoMa	CDS	25999039	25999210	.	+	0	ID=cds-24355;Parent=PASSSERD01012.1;ae=true;de=true;minCov=1639;pc=1
1	GeMoMa	CDS	26000493	26000713	.	+	2	ID=cds-24356;Parent=PASSSERD01012.1;ae=true;de=true;minCov=1766;pc=1
1	GeMoMa	CDS	26001200	26001394	.	+	0	ID=cds-24357;Parent=PASSSERD01012.1;ae=true;de=true;minCov=1767;pc=1
1	GeMoMa	CDS	26002034	26002201	.	+	0	ID=cds-24358;Parent=PASSSERD01012.1;ae=true;de=true;minCov=1918;pc=1
1	GeMoMa	CDS	26002948	26003010	.	+	0	ID=cds-24359;Parent=PASSSERD01012.1;ae=true;minCov=1517;pc=1
1	AnnotationFinalizer_	five_prime_UTR	25972703	25972757	.	+	.	ID=five_prime_utr-3291;Parent=PASSSERD01012.1
1	AnnotationFinalizer_	three_prime_UTR	26003011	26006065	.	+	.	ID=three_prime_utr-2824;Parent=PASSSERD01012.1
1	GeMoMa	mRNA	25972703	26006065	7102	+	.	ID=PASSSERD01012.2;Parent=PASSSERD01012;aa=1434;alternative="pyrgi_gene-LTN1";avgCov=855.3296;bestScore=7102;ce=25;evidence=2;iAA=0.968;lpm=290;maxGap=1;maxScore=7359;minCov=281;minSplitReads=17;nps=0;oldID=onychos_rna-XM_041411061.1_R0;pAA=0.9784;prediction=0;raa=1436;rce=25;ref-gene=onychos_gene-LTN1;start=M;stop=*;sumWeight=2.0;tae=1;tde=1;tie=1;tpc=1
1	GeMoMa	exon	25972703	25972799	.	+	.	ID=nbis-exon-26841;Parent=PASSSERD01012.2;de=true;minCov=281;pc=1
1	GeMoMa	exon	25974378	25974581	.	+	.	ID=nbis-exon-26842;Parent=PASSSERD01012.2;de=true;minCov=281;pc=1
1	GeMoMa	exon	25974866	25974964	.	+	.	ID=nbis-exon-26843;Parent=PASSSERD01012.2;de=true;minCov=281;pc=1
1	GeMoMa	exon	25975941	25976171	.	+	.	ID=nbis-exon-26844;Parent=PASSSERD01012.2;de=true;minCov=281;pc=1
1	GeMoMa	exon	25977140	25977192	.	+	.	ID=nbis-exon-26845;Parent=PASSSERD01012.2;de=true;minCov=281;pc=1
1	GeMoMa	exon	25978158	25978338	.	+	.	ID=nbis-exon-26846;Parent=PASSSERD01012.2;de=true;minCov=281;pc=1
1	GeMoMa	exon	25979073	25979246	.	+	.	ID=nbis-exon-26847;Parent=PASSSERD01012.2;de=true;minCov=281;pc=1
1	GeMoMa	exon	25980292	25980482	.	+	.	ID=nbis-exon-26848;Parent=PASSSERD01012.2;de=true;minCov=281;pc=1
1	GeMoMa	exon	25981660	25981798	.	+	.	ID=nbis-exon-26849;Parent=PASSSERD01012.2;de=true;minCov=281;pc=1
1	GeMoMa	exon	25982494	25983279	.	+	.	ID=nbis-exon-26850;Parent=PASSSERD01012.2;de=true;minCov=281;pc=1
1	GeMoMa	exon	25983760	25983801	.	+	.	ID=nbis-exon-26851;Parent=PASSSERD01012.2;de=true;minCov=281;pc=1
1	GeMoMa	exon	25984969	25985161	.	+	.	ID=nbis-exon-26852;Parent=PASSSERD01012.2;de=true;minCov=281;pc=1
1	GeMoMa	exon	25987561	25987800	.	+	.	ID=nbis-exon-26853;Parent=PASSSERD01012.2;de=true;minCov=281;pc=1
1	GeMoMa	exon	25988787	25988940	.	+	.	ID=nbis-exon-26854;Parent=PASSSERD01012.2;de=true;minCov=281;pc=1
1	GeMoMa	exon	25989182	25989332	.	+	.	ID=nbis-exon-26855;Parent=PASSSERD01012.2;de=true;minCov=281;pc=1
1	GeMoMa	exon	25990010	25990211	.	+	.	ID=nbis-exon-26856;Parent=PASSSERD01012.2;de=true;minCov=281;pc=1
1	GeMoMa	exon	25991106	25991265	.	+	.	ID=nbis-exon-26857;Parent=PASSSERD01012.2;de=true;minCov=281;pc=1
1	GeMoMa	exon	25991428	25991532	.	+	.	ID=nbis-exon-26858;Parent=PASSSERD01012.2;de=true;minCov=281;pc=1
1	GeMoMa	exon	25991782	25991924	.	+	.	ID=nbis-exon-26859;Parent=PASSSERD01012.2;de=true;minCov=281;pc=1
1	GeMoMa	exon	25993738	25993873	.	+	.	ID=nbis-exon-26860;Parent=PASSSERD01012.2;de=true;minCov=281;pc=1
1	GeMoMa	exon	25994981	25995125	.	+	.	ID=nbis-exon-26861;Parent=PASSSERD01012.2;de=true;minCov=281;pc=1
1	GeMoMa	exon	25996205	25996418	.	+	.	ID=nbis-exon-26862;Parent=PASSSERD01012.2;de=true;minCov=281;pc=1
1	GeMoMa	exon	25996693	25996930	.	+	.	ID=nbis-exon-26863;Parent=PASSSERD01012.2;de=true;minCov=281;pc=1
1	GeMoMa	exon	25997736	25997810	.	+	.	ID=nbis-exon-26864;Parent=PASSSERD01012.2;de=true;minCov=281;pc=1
1	GeMoMa	exon	25998400	25999210	.	+	.	ID=nbis-exon-26865;Parent=PASSSERD01012.2;de=true;minCov=281;pc=1
1	GeMoMa	exon	26000493	26000713	.	+	.	ID=nbis-exon-26866;Parent=PASSSERD01012.2;de=true;minCov=281;pc=1
1	GeMoMa	exon	26001200	26002201	.	+	.	ID=nbis-exon-26867;Parent=PASSSERD01012.2;de=true;minCov=281;pc=1
1	GeMoMa	exon	26002948	26006065	.	+	.	ID=nbis-exon-26868;Parent=PASSSERD01012.2;de=true;minCov=281;pc=1
1	GeMoMa	CDS	25972758	25972799	.	+	0	ID=cds-24360;Parent=PASSSERD01012.2;de=true;minCov=281;pc=1
1	GeMoMa	CDS	25974378	25974581	.	+	0	ID=cds-24361;Parent=PASSSERD01012.2;ae=true;de=true;minCov=446;pc=1
1	GeMoMa	CDS	25974866	25974964	.	+	0	ID=cds-24362;Parent=PASSSERD01012.2;ae=true;de=true;minCov=660;pc=1
1	GeMoMa	CDS	25975941	25976171	.	+	0	ID=cds-24363;Parent=PASSSERD01012.2;ae=true;de=true;minCov=582;pc=1
1	GeMoMa	CDS	25977140	25977192	.	+	0	ID=cds-24364;Parent=PASSSERD01012.2;ae=true;de=true;minCov=601;pc=1
1	GeMoMa	CDS	25978158	25978338	.	+	1	ID=cds-24365;Parent=PASSSERD01012.2;ae=true;de=true;minCov=567;pc=1
1	GeMoMa	CDS	25979073	25979246	.	+	0	ID=cds-24366;Parent=PASSSERD01012.2;ae=true;de=true;minCov=543;pc=1
1	GeMoMa	CDS	25980292	25980482	.	+	0	ID=cds-24367;Parent=PASSSERD01012.2;ae=true;de=true;minCov=649;pc=1
1	GeMoMa	CDS	25981660	25981798	.	+	1	ID=cds-24368;Parent=PASSSERD01012.2;ae=true;de=true;minCov=732;pc=1
1	GeMoMa	CDS	25982494	25983279	.	+	0	ID=cds-24369;Parent=PASSSERD01012.2;ae=true;de=true;minCov=626;pc=1
1	GeMoMa	CDS	25983760	25983801	.	+	0	ID=cds-24370;Parent=PASSSERD01012.2;ae=true;de=true;minCov=749;pc=1
1	GeMoMa	CDS	25984969	25985161	.	+	0	ID=cds-24371;Parent=PASSSERD01012.2;ae=true;de=true;minCov=733;pc=1
1	GeMoMa	CDS	25987561	25987800	.	+	2	ID=cds-24372;Parent=PASSSERD01012.2;ae=true;de=true;minCov=645;pc=1
1	GeMoMa	CDS	25988787	25988940	.	+	2	ID=cds-24373;Parent=PASSSERD01012.2;ae=true;de=true;minCov=594;pc=1
1	GeMoMa	CDS	25989182	25989332	.	+	1	ID=cds-24374;Parent=PASSSERD01012.2;ae=true;de=true;minCov=787;pc=1
1	GeMoMa	CDS	25990010	25990211	.	+	0	ID=cds-24375;Parent=PASSSERD01012.2;ae=true;de=true;minCov=969;pc=1
1	GeMoMa	CDS	25991106	25991265	.	+	2	ID=cds-24376;Parent=PASSSERD01012.2;ae=true;de=true;minCov=992;pc=1
1	GeMoMa	CDS	25991428	25991532	.	+	1	ID=cds-24377;Parent=PASSSERD01012.2;ae=true;de=true;minCov=951;pc=1
1	GeMoMa	CDS	25991782	25991924	.	+	1	ID=cds-24378;Parent=PASSSERD01012.2;ae=true;de=true;minCov=1026;pc=1
1	GeMoMa	CDS	25993738	25993873	.	+	2	ID=cds-24379;Parent=PASSSERD01012.2;ae=true;de=true;minCov=783;pc=1
1	GeMoMa	CDS	25994981	25995125	.	+	1	ID=cds-24380;Parent=PASSSERD01012.2;ae=true;de=true;minCov=902;pc=1
1	GeMoMa	CDS	25996205	25996418	.	+	0	ID=cds-24381;Parent=PASSSERD01012.2;ae=true;de=true;minCov=839;pc=1
1	GeMoMa	CDS	25996693	25996930	.	+	2	ID=cds-24382;Parent=PASSSERD01012.2;ae=true;de=true;minCov=972;pc=1
1	GeMoMa	CDS	25997736	25997810	.	+	1	ID=cds-24383;Parent=PASSSERD01012.2;ae=true;de=true;minCov=1191;pc=1
1	GeMoMa	CDS	25998400	25998403	.	+	1	ID=cds-24384;Parent=PASSSERD01012.2;ae=true;minCov=432;pc=1
1	AnnotationFinalizer_	five_prime_UTR	25972703	25972757	.	+	.	ID=five_prime_utr-3292;Parent=PASSSERD01012.2
1	AnnotationFinalizer_	three_prime_UTR	25998404	25999210	.	+	.	ID=three_prime_utr-2825;Parent=PASSSERD01012.2
1	AnnotationFinalizer_	three_prime_UTR	26000493	26000713	.	+	.	ID=three_prime_utr-2826;Parent=PASSSERD01012.2
1	AnnotationFinalizer_	three_prime_UTR	26001200	26002201	.	+	.	ID=three_prime_utr-2827;Parent=PASSSERD01012.2
1	AnnotationFinalizer_	three_prime_UTR	26002948	26006065	.	+	.	ID=three_prime_utr-2828;Parent=PASSSERD01012.2
1	GAF	gene	26029361	26047921	.	-	.	ID=PASSSERD01013;combinedEvidence=4;complete=4;maxEvidence=3;maxTie=1.0;transcripts=4
1	GeMoMa	mRNA	26029361	26047921	1312	-	.	ID=PASSSERD01013.1;Parent=PASSSERD01013;aa=255;alternative="onychos_gene-LOC121339318,pyrgi_gene-LOC121351588";avgCov=570.3294;bestScore=1312;ce=4;evidence=3;iAA=0.9843;lpm=122;maxGap=0;maxScore=1328;minCov=444;minSplitReads=510;nps=0;oldID=montanus_rna-XM_039718102.1_R0;pAA=0.9882;prediction=0;raa=255;rce=4;ref-gene=montanus_gene-LOC120506476;start=M;stop=*;sumWeight=2.8;tae=1;tde=1;tie=1;tpc=1
1	GeMoMa	exon	26029361	26031422	.	-	.	ID=nbis-exon-26869;Parent=PASSSERD01013.1;de=true;minCov=448;pc=1
1	GeMoMa	exon	26038504	26038620	.	-	.	ID=nbis-exon-26870;Parent=PASSSERD01013.1;de=true;minCov=448;pc=1
1	GeMoMa	exon	26040393	26040659	.	-	.	ID=nbis-exon-26871;Parent=PASSSERD01013.1;de=true;minCov=448;pc=1
1	GeMoMa	exon	26041304	26041630	.	-	.	ID=nbis-exon-26872;Parent=PASSSERD01013.1;de=true;minCov=448;pc=1
1	GeMoMa	exon	26042398	26042479	.	-	.	ID=nbis-exon-26873;Parent=PASSSERD01013.1;de=true;minCov=448;pc=1
1	GeMoMa	exon	26043400	26044187	.	-	.	ID=nbis-exon-26874;Parent=PASSSERD01013.1;de=true;minCov=448;pc=1
1	GeMoMa	exon	26045358	26046108	.	-	.	ID=nbis-exon-26875;Parent=PASSSERD01013.1;de=true;minCov=448;pc=1
1	GeMoMa	exon	26046405	26047921	.	-	.	ID=nbis-exon-26876;Parent=PASSSERD01013.1;de=true;minCov=448;pc=1
1	GeMoMa	CDS	26038508	26038620	.	-	2	ID=cds-24388;Parent=PASSSERD01013.1;ae=true;minCov=499;pc=1
1	GeMoMa	CDS	26040393	26040659	.	-	2	ID=cds-24387;Parent=PASSSERD01013.1;ae=true;de=true;minCov=535;pc=1
1	GeMoMa	CDS	26041304	26041630	.	-	2	ID=cds-24386;Parent=PASSSERD01013.1;ae=true;de=true;minCov=444;pc=1
1	GeMoMa	CDS	26042398	26042455	.	-	0	ID=cds-24385;Parent=PASSSERD01013.1;de=true;minCov=448;pc=1
1	AnnotationFinalizer_	five_prime_UTR	26042456	26042479	.	-	.	ID=five_prime_utr-3296;Parent=PASSSERD01013.1
1	AnnotationFinalizer_	five_prime_UTR	26043400	26044187	.	-	.	ID=five_prime_utr-3295;Parent=PASSSERD01013.1
1	AnnotationFinalizer_	five_prime_UTR	26045358	26046108	.	-	.	ID=five_prime_utr-3294;Parent=PASSSERD01013.1
1	AnnotationFinalizer_	five_prime_UTR	26046405	26047921	.	-	.	ID=five_prime_utr-3293;Parent=PASSSERD01013.1
1	AnnotationFinalizer_	three_prime_UTR	26029361	26031422	.	-	.	ID=three_prime_utr-2830;Parent=PASSSERD01013.1
1	AnnotationFinalizer_	three_prime_UTR	26038504	26038507	.	-	.	ID=three_prime_utr-2829;Parent=PASSSERD01013.1
1	GeMoMa	mRNA	26029361	26047921	1728	-	.	ID=PASSSERD01013.2;Parent=PASSSERD01013;aa=330;alternative="montanus_gene-LOC120506476";avgCov=484.198;bestScore=1728;ce=6;evidence=2;iAA=1;lpm=330;maxGap=0;maxScore=1728;minCov=74;minSplitReads=76;nps=0;oldID=passerold_transcript:ENSPDOT00000004651_R0;pAA=1;prediction=0;raa=330;rce=6;ref-gene=passerold_gene:ENSPDOG00000003170;start=M;stop=*;sumWeight=1.6;tae=1;tde=1;tie=1;tpc=1
1	GeMoMa	exon	26029361	26031422	.	-	.	ID=nbis-exon-26877;Parent=PASSSERD01013.2;de=true;minCov=74;pc=1
1	GeMoMa	exon	26038504	26038620	.	-	.	ID=nbis-exon-26878;Parent=PASSSERD01013.2;de=true;minCov=74;pc=1
1	GeMoMa	exon	26040393	26040659	.	-	.	ID=nbis-exon-26879;Parent=PASSSERD01013.2;de=true;minCov=74;pc=1
1	GeMoMa	exon	26041304	26041630	.	-	.	ID=nbis-exon-26880;Parent=PASSSERD01013.2;de=true;minCov=74;pc=1
1	GeMoMa	exon	26042398	26042479	.	-	.	ID=nbis-exon-26881;Parent=PASSSERD01013.2;de=true;minCov=74;pc=1
1	GeMoMa	exon	26043400	26043463	.	-	.	ID=nbis-exon-26882;Parent=PASSSERD01013.2;de=true;minCov=74;pc=1
1	GeMoMa	exon	26043973	26044187	.	-	.	ID=nbis-exon-26883;Parent=PASSSERD01013.2;de=true;minCov=74;pc=1
1	GeMoMa	exon	26045358	26046108	.	-	.	ID=nbis-exon-26884;Parent=PASSSERD01013.2;de=true;minCov=74;pc=1
1	GeMoMa	exon	26046405	26047921	.	-	.	ID=nbis-exon-26885;Parent=PASSSERD01013.2;de=true;minCov=74;pc=1
1	GeMoMa	CDS	26038508	26038620	.	-	2	ID=cds-24394;Parent=PASSSERD01013.2;ae=true;minCov=499;pc=1
1	GeMoMa	CDS	26040393	26040659	.	-	2	ID=cds-24393;Parent=PASSSERD01013.2;ae=true;de=true;minCov=535;pc=1
1	GeMoMa	CDS	26041304	26041630	.	-	2	ID=cds-24392;Parent=PASSSERD01013.2;ae=true;de=true;minCov=444;pc=1
1	GeMoMa	CDS	26042398	26042479	.	-	0	ID=cds-24391;Parent=PASSSERD01013.2;ae=true;de=true;minCov=412;pc=1
1	GeMoMa	CDS	26043400	26043463	.	-	1	ID=cds-24390;Parent=PASSSERD01013.2;ae=true;de=true;minCov=223;pc=1
1	GeMoMa	CDS	26043973	26044109	.	-	0	ID=cds-24389;Parent=PASSSERD01013.2;de=true;minCov=74;pc=1
1	AnnotationFinalizer_	five_prime_UTR	26044110	26044187	.	-	.	ID=five_prime_utr-3299;Parent=PASSSERD01013.2
1	AnnotationFinalizer_	five_prime_UTR	26045358	26046108	.	-	.	ID=five_prime_utr-3298;Parent=PASSSERD01013.2
1	AnnotationFinalizer_	five_prime_UTR	26046405	26047921	.	-	.	ID=five_prime_utr-3297;Parent=PASSSERD01013.2
1	AnnotationFinalizer_	three_prime_UTR	26029361	26031422	.	-	.	ID=three_prime_utr-2832;Parent=PASSSERD01013.2
1	AnnotationFinalizer_	three_prime_UTR	26038504	26038507	.	-	.	ID=three_prime_utr-2831;Parent=PASSSERD01013.2
1	GeMoMa	mRNA	26029361	26047921	1712	-	.	ID=PASSSERD01013.3;Parent=PASSSERD01013;aa=329;avgCov=483.8754;bestScore=1712;ce=6;evidence=1;iAA=0.9878;lpm=122;maxGap=0;maxScore=1728;minCov=74;minSplitReads=15;nps=0;oldID=montanus_rna-XM_039718099.1_R0;pAA=0.9909;prediction=0;raa=329;rce=6;ref-gene=montanus_gene-LOC120506476;start=M;stop=*;sumWeight=0.8;tae=1;tde=1;tie=1;tpc=1
1	GeMoMa	exon	26029361	26031422	.	-	.	ID=nbis-exon-26886;Parent=PASSSERD01013.3;de=true;minCov=74;pc=1
1	GeMoMa	exon	26038504	26038617	.	-	.	ID=nbis-exon-26887;Parent=PASSSERD01013.3;de=true;minCov=74;pc=1
1	GeMoMa	exon	26040393	26040659	.	-	.	ID=nbis-exon-26888;Parent=PASSSERD01013.3;de=true;minCov=74;pc=1
1	GeMoMa	exon	26041304	26041630	.	-	.	ID=nbis-exon-26889;Parent=PASSSERD01013.3;de=true;minCov=74;pc=1
1	GeMoMa	exon	26042398	26042479	.	-	.	ID=nbis-exon-26890;Parent=PASSSERD01013.3;de=true;minCov=74;pc=1
1	GeMoMa	exon	26043400	26043463	.	-	.	ID=nbis-exon-26891;Parent=PASSSERD01013.3;de=true;minCov=74;pc=1
1	GeMoMa	exon	26043973	26044187	.	-	.	ID=nbis-exon-26892;Parent=PASSSERD01013.3;de=true;minCov=74;pc=1
1	GeMoMa	exon	26045358	26046108	.	-	.	ID=nbis-exon-26893;Parent=PASSSERD01013.3;de=true;minCov=74;pc=1
1	GeMoMa	exon	26046405	26047921	.	-	.	ID=nbis-exon-26894;Parent=PASSSERD01013.3;de=true;minCov=74;pc=1
1	GeMoMa	CDS	26038508	26038617	.	-	2	ID=cds-24400;Parent=PASSSERD01013.3;ae=true;minCov=499;pc=1
1	GeMoMa	CDS	26040393	26040659	.	-	2	ID=cds-24399;Parent=PASSSERD01013.3;ae=true;de=true;minCov=535;pc=1
1	GeMoMa	CDS	26041304	26041630	.	-	2	ID=cds-24398;Parent=PASSSERD01013.3;ae=true;de=true;minCov=444;pc=1
1	GeMoMa	CDS	26042398	26042479	.	-	0	ID=cds-24397;Parent=PASSSERD01013.3;ae=true;de=true;minCov=412;pc=1
1	GeMoMa	CDS	26043400	26043463	.	-	1	ID=cds-24396;Parent=PASSSERD01013.3;ae=true;de=true;minCov=223;pc=1
1	GeMoMa	CDS	26043973	26044109	.	-	0	ID=cds-24395;Parent=PASSSERD01013.3;de=true;minCov=74;pc=1
1	AnnotationFinalizer_	five_prime_UTR	26044110	26044187	.	-	.	ID=five_prime_utr-3302;Parent=PASSSERD01013.3
1	AnnotationFinalizer_	five_prime_UTR	26045358	26046108	.	-	.	ID=five_prime_utr-3301;Parent=PASSSERD01013.3
1	AnnotationFinalizer_	five_prime_UTR	26046405	26047921	.	-	.	ID=five_prime_utr-3300;Parent=PASSSERD01013.3
1	AnnotationFinalizer_	three_prime_UTR	26029361	26031422	.	-	.	ID=three_prime_utr-2834;Parent=PASSSERD01013.3
1	AnnotationFinalizer_	three_prime_UTR	26038504	26038507	.	-	.	ID=three_prime_utr-2833;Parent=PASSSERD01013.3
1	GeMoMa	mRNA	26029361	26047921	1525	-	.	ID=PASSSERD01013.4;Parent=PASSSERD01013;aa=298;avgCov=513.6443;bestScore=1525;ce=5;evidence=1;iAA=0.9866;lpm=122;maxGap=0;maxScore=1541;minCov=89;minSplitReads=60;nps=0;oldID=montanus_rna-XM_039718101.1_R0;pAA=0.9899;prediction=0;raa=298;rce=5;ref-gene=montanus_gene-LOC120506476;start=M;stop=*;sumWeight=0.8;tae=1;tde=1;tie=1;tpc=1
1	GeMoMa	exon	26029361	26031422	.	-	.	ID=nbis-exon-26895;Parent=PASSSERD01013.4;de=true;minCov=89;pc=1
1	GeMoMa	exon	26038504	26038620	.	-	.	ID=nbis-exon-26896;Parent=PASSSERD01013.4;de=true;minCov=89;pc=1
1	GeMoMa	exon	26040393	26040659	.	-	.	ID=nbis-exon-26897;Parent=PASSSERD01013.4;de=true;minCov=89;pc=1
1	GeMoMa	exon	26041304	26041630	.	-	.	ID=nbis-exon-26898;Parent=PASSSERD01013.4;de=true;minCov=89;pc=1
1	GeMoMa	exon	26042398	26042479	.	-	.	ID=nbis-exon-26899;Parent=PASSSERD01013.4;de=true;minCov=89;pc=1
1	GeMoMa	exon	26043973	26044187	.	-	.	ID=nbis-exon-26900;Parent=PASSSERD01013.4;de=true;minCov=89;pc=1
1	GeMoMa	exon	26045358	26046108	.	-	.	ID=nbis-exon-26901;Parent=PASSSERD01013.4;de=true;minCov=89;pc=1
1	GeMoMa	exon	26046405	26047921	.	-	.	ID=nbis-exon-26902;Parent=PASSSERD01013.4;de=true;minCov=89;pc=1
1	GeMoMa	CDS	26038508	26038620	.	-	2	ID=cds-24405;Parent=PASSSERD01013.4;ae=true;minCov=499;pc=1
1	GeMoMa	CDS	26040393	26040659	.	-	2	ID=cds-24404;Parent=PASSSERD01013.4;ae=true;de=true;minCov=535;pc=1
1	GeMoMa	CDS	26041304	26041630	.	-	2	ID=cds-24403;Parent=PASSSERD01013.4;ae=true;de=true;minCov=444;pc=1
1	GeMoMa	CDS	26042398	26042479	.	-	0	ID=cds-24402;Parent=PASSSERD01013.4;ae=true;de=true;minCov=412;pc=1
1	GeMoMa	CDS	26043973	26044077	.	-	0	ID=cds-24401;Parent=PASSSERD01013.4;de=true;minCov=89;pc=1
1	AnnotationFinalizer_	five_prime_UTR	26044078	26044187	.	-	.	ID=five_prime_utr-3305;Parent=PASSSERD01013.4
1	AnnotationFinalizer_	five_prime_UTR	26045358	26046108	.	-	.	ID=five_prime_utr-3304;Parent=PASSSERD01013.4
1	AnnotationFinalizer_	five_prime_UTR	26046405	26047921	.	-	.	ID=five_prime_utr-3303;Parent=PASSSERD01013.4
1	AnnotationFinalizer_	three_prime_UTR	26029361	26031422	.	-	.	ID=three_prime_utr-2836;Parent=PASSSERD01013.4
1	AnnotationFinalizer_	three_prime_UTR	26038504	26038507	.	-	.	ID=three_prime_utr-2835;Parent=PASSSERD01013.4
1	GAF	gene	26099347	26145833	4239	-	.	ID=PASSSERD01014;Target=3228at9126 1 817;identity=0.9523;positive=0.9767;rank=1;combinedEvidence=1;complete=1;maxEvidence=1;maxTie=0.0;transcripts=1
1	GeMoMa	mRNA	26099347	26136976	161	-	.	ID=PASSSERD01014.1;Parent=PASSSERD01014;aa=199;avgCov=18.2513;bestScore=273;ce=5;evidence=1;iAA=0.2976;lpm=11;maxGap=17;maxScore=931;minCov=0;minSplitReads=0;nps=0;oldID=onychos_rna-XM_041420629.1_R9;pAA=0.5268;prediction=9;raa=167;rce=5;ref-gene=onychos_gene-LOC121344547;start=M;stop=*;sumWeight=1.0;tae=0.5;tde=0.25;tie=0;tpc=0.6415
1	GeMoMa	exon	26099347	26099505	.	-	.	ID=nbis-exon-26903;Parent=PASSSERD01014.1;de=false;minCov=0;pc=0
1	GeMoMa	exon	26102220	26102356	.	-	.	ID=nbis-exon-26904;Parent=PASSSERD01014.1;de=false;minCov=0;pc=0
1	GeMoMa	exon	26118419	26118486	.	-	.	ID=nbis-exon-26905;Parent=PASSSERD01014.1;de=false;minCov=0;pc=0
1	GeMoMa	exon	26122038	26122215	.	-	.	ID=nbis-exon-26906;Parent=PASSSERD01014.1;de=false;minCov=0;pc=0
1	GeMoMa	exon	26136922	26136976	.	-	.	ID=nbis-exon-26907;Parent=PASSSERD01014.1;de=false;minCov=0;pc=0
1	GeMoMa	CDS	26099347	26099505	.	-	0	ID=cds-24410;Parent=PASSSERD01014.1;ae=false;minCov=0;pc=0
1	GeMoMa	CDS	26102220	26102356	.	-	2	ID=cds-24409;Parent=PASSSERD01014.1;ae=true;de=false;minCov=1;pc=1
1	GeMoMa	CDS	26118419	26118486	.	-	1	ID=cds-24408;Parent=PASSSERD01014.1;ae=false;de=false;minCov=37;pc=1
1	GeMoMa	CDS	26122038	26122215	.	-	2	ID=cds-24407;Parent=PASSSERD01014.1;ae=true;de=true;minCov=12;pc=1
1	GeMoMa	CDS	26136922	26136976	.	-	0	ID=cds-24406;Parent=PASSSERD01014.1;de=false;minCov=0;pc=0
1	miniprot	mRNA	26117534	26145833	4239	-	.	ID=MP000110;Parent=PASSSERD01014;Target=3228at9126 1 817;identity=0.9523;positive=0.9767;rank=1
1	miniprot	exon	26117534	26117536	289	-	.	ID=IDmodified-exon-1998;Parent=MP000110;Target=3228at9126 1 57;identity=0.9655;rank=1
1	miniprot	exon	26120213	26120349	289	-	.	ID=IDmodified-exon-1999;Parent=MP000110;Target=3228at9126 1 57;identity=0.9655;rank=1
1	miniprot	exon	26121594	26121862	289	-	.	ID=IDmodified-exon-2000;Parent=MP000110;Target=3228at9126 1 57;identity=0.9655;rank=1
1	miniprot	exon	26122038	26122215	289	-	.	ID=IDmodified-exon-2001;Parent=MP000110;Target=3228at9126 1 57;identity=0.9655;rank=1
1	miniprot	exon	26124161	26124277	289	-	.	ID=IDmodified-exon-2002;Parent=MP000110;Target=3228at9126 1 57;identity=0.9655;rank=1
1	miniprot	exon	26125398	26125508	289	-	.	ID=IDmodified-exon-2003;Parent=MP000110;Target=3228at9126 1 57;identity=0.9655;rank=1
1	miniprot	exon	26126115	26126222	289	-	.	ID=IDmodified-exon-2004;Parent=MP000110;Target=3228at9126 1 57;identity=0.9655;rank=1
1	miniprot	exon	26127345	26127481	289	-	.	ID=IDmodified-exon-2005;Parent=MP000110;Target=3228at9126 1 57;identity=0.9655;rank=1
1	miniprot	exon	26132099	26132247	289	-	.	ID=IDmodified-exon-2006;Parent=MP000110;Target=3228at9126 1 57;identity=0.9655;rank=1
1	miniprot	exon	26133849	26133961	289	-	.	ID=IDmodified-exon-2007;Parent=MP000110;Target=3228at9126 1 57;identity=0.9655;rank=1
1	miniprot	exon	26135167	26135297	289	-	.	ID=IDmodified-exon-2008;Parent=MP000110;Target=3228at9126 1 57;identity=0.9655;rank=1
1	miniprot	exon	26136567	26136795	289	-	.	ID=IDmodified-exon-2009;Parent=MP000110;Target=3228at9126 1 57;identity=0.9655;rank=1
1	miniprot	exon	26140408	26140446	289	-	.	ID=IDmodified-exon-2010;Parent=MP000110;Target=3228at9126 1 57;identity=0.9655;rank=1
1	miniprot	exon	26141234	26141427	289	-	.	ID=IDmodified-exon-2011;Parent=MP000110;Target=3228at9126 1 57;identity=0.9655;rank=1
1	miniprot	exon	26142416	26142483	289	-	.	ID=IDmodified-exon-2012;Parent=MP000110;Target=3228at9126 1 57;identity=0.9655;rank=1
1	miniprot	exon	26144806	26144936	289	-	.	ID=IDmodified-exon-2013;Parent=MP000110;Target=3228at9126 1 57;identity=0.9655;rank=1
1	miniprot	exon	26145662	26145833	289	-	.	ID=IDmodified-exon-2014;Parent=MP000110;Target=3228at9126 1 57;identity=0.9655;rank=1
1	miniprot	CDS	26117534	26117704	301	-	0	ID=IDmodified-cds-2014;Parent=MP000110;Target=3228at9126 762 817;identity=0.9286;rank=1
1	miniprot	CDS	26120213	26120349	219	-	2	ID=IDmodified-cds-2013;Parent=MP000110;Target=3228at9126 716 761;identity=0.9111;rank=1
1	miniprot	CDS	26121594	26121862	461	-	1	ID=IDmodified-cds-2012;Parent=MP000110;Target=3228at9126 626 715;identity=0.9111;rank=1
1	miniprot	CDS	26122038	26122215	314	-	2	ID=IDmodified-cds-2011;Parent=MP000110;Target=3228at9126 567 625;identity=0.9831;rank=1
1	miniprot	CDS	26124161	26124277	223	-	2	ID=IDmodified-cds-2010;Parent=MP000110;Target=3228at9126 528 566;identity=0.9744;rank=1
1	miniprot	CDS	26125398	26125508	196	-	2	ID=IDmodified-cds-2009;Parent=MP000110;Target=3228at9126 491 527;identity=0.9189;rank=1
1	miniprot	CDS	26126115	26126222	213	-	2	ID=IDmodified-cds-2008;Parent=MP000110;Target=3228at9126 455 490;identity=1.0000;rank=1
1	miniprot	CDS	26127345	26127481	234	-	1	ID=IDmodified-cds-2007;Parent=MP000110;Target=3228at9126 409 454;identity=0.9565;rank=1
1	miniprot	CDS	26132099	26132247	271	-	0	ID=IDmodified-cds-2006;Parent=MP000110;Target=3228at9126 360 408;identity=0.9600;rank=1
1	miniprot	CDS	26133849	26133961	215	-	2	ID=IDmodified-cds-2005;Parent=MP000110;Target=3228at9126 322 359;identity=0.9730;rank=1
1	miniprot	CDS	26135167	26135297	207	-	1	ID=IDmodified-cds-2004;Parent=MP000110;Target=3228at9126 278 321;identity=0.9545;rank=1
1	miniprot	CDS	26136567	26136795	384	-	2	ID=IDmodified-cds-2003;Parent=MP000110;Target=3228at9126 202 277;identity=0.9342;rank=1
1	miniprot	CDS	26140408	26140446	69	-	2	ID=IDmodified-cds-2002;Parent=MP000110;Target=3228at9126 189 201;identity=0.9231;rank=1
1	miniprot	CDS	26141234	26141427	327	-	1	ID=IDmodified-cds-2001;Parent=MP000110;Target=3228at9126 124 188;identity=1.0000;rank=1
1	miniprot	CDS	26142416	26142483	108	-	0	ID=IDmodified-cds-2000;Parent=MP000110;Target=3228at9126 102 123;identity=0.9565;rank=1
1	miniprot	CDS	26144806	26144936	208	-	2	ID=IDmodified-cds-1999;Parent=MP000110;Target=3228at9126 58 101;identity=0.9535;rank=1
1	miniprot	CDS	26145662	26145833	289	-	0	ID=IDmodified-cds-1998;Parent=MP000110;Target=3228at9126 1 57;identity=0.9655;rank=1
1	miniprot	stop_codon	26117534	26117536	0	-	0	ID=stop_codon-92;Parent=MP000110;rank=1
1	GAF	gene	26117461	26132190	.	-	.	ID=PASSSERD01015;combinedEvidence=1;complete=1;maxEvidence=1;maxTie=0.6667;transcripts=1
1	GeMoMa	mRNA	26117461	26132190	413	-	.	ID=PASSSERD01015.1;Parent=PASSSERD01015;aa=199;avgCov=43.0854;bestScore=1054;ce=4;evidence=1;iAA=0.4581;lpm=15;maxGap=3;maxScore=1066;minCov=1;minSplitReads=0;nps=0;oldID=passerold_transcript:ENSPDOT00000008698_R3;pAA=0.6847;prediction=3;raa=193;rce=4;ref-gene=passerold_gene:ENSPDOG00000005698;start=M;stop=*;sumWeight=0.8;tae=1;tde=0.6667;tie=0.6667;tpc=1
1	GeMoMa	exon	26117461	26117704	.	-	.	ID=nbis-exon-26908;Parent=PASSSERD01015.1;de=false;minCov=21;pc=1
1	GeMoMa	exon	26120213	26120349	.	-	.	ID=nbis-exon-26909;Parent=PASSSERD01015.1;de=false;minCov=21;pc=1
1	GeMoMa	exon	26121594	26121862	.	-	.	ID=nbis-exon-26910;Parent=PASSSERD01015.1;de=false;minCov=21;pc=1
1	GeMoMa	exon	26126166	26126222	.	-	.	ID=nbis-exon-26911;Parent=PASSSERD01015.1;de=false;minCov=21;pc=1
1	GeMoMa	exon	26127345	26127481	.	-	.	ID=nbis-exon-26912;Parent=PASSSERD01015.1;de=false;minCov=21;pc=1
1	GeMoMa	exon	26132099	26132190	.	-	.	ID=nbis-exon-26913;Parent=PASSSERD01015.1;de=false;minCov=21;pc=1
1	GeMoMa	CDS	26117534	26117704	.	-	0	ID=cds-24414;Parent=PASSSERD01015.1;ae=true;minCov=25;pc=1
1	GeMoMa	CDS	26120213	26120349	.	-	2	ID=cds-24413;Parent=PASSSERD01015.1;ae=true;de=true;minCov=51;pc=1
1	GeMoMa	CDS	26121594	26121862	.	-	1	ID=cds-24412;Parent=PASSSERD01015.1;ae=true;de=true;minCov=1;pc=1
1	GeMoMa	CDS	26126166	26126185	.	-	0	ID=cds-24411;Parent=PASSSERD01015.1;de=false;minCov=21;pc=1
1	AnnotationFinalizer_	five_prime_UTR	26126186	26126222	.	-	.	ID=five_prime_utr-3308;Parent=PASSSERD01015.1
1	AnnotationFinalizer_	five_prime_UTR	26127345	26127481	.	-	.	ID=five_prime_utr-3307;Parent=PASSSERD01015.1
1	AnnotationFinalizer_	five_prime_UTR	26132099	26132190	.	-	.	ID=five_prime_utr-3306;Parent=PASSSERD01015.1
1	AnnotationFinalizer_	three_prime_UTR	26117461	26117533	.	-	.	ID=three_prime_utr-2837;Parent=PASSSERD01015.1
1	GAF	gene	26169449	26180390	.	-	.	ID=PASSSERD01016;combinedEvidence=4;complete=1;maxEvidence=4;maxTie=1.0;transcripts=1
1	GeMoMa	mRNA	26169449	26180390	1047	-	.	ID=PASSSERD01016.1;Parent=PASSSERD01016;aa=200;alternative="montanus_gene-TAGLN,montanus_gene-TAGLN2,montanus_gene-TAGLN3,onychos_gene-TAGLN,onychos_gene-TAGLN2,onychos_gene-TAGLN3,passerold_gene:ENSPDOG00000010103,passerold_gene:ENSPDOG00000013864,pyrgi_gene-TAGLN,pyrgi_gene-TAGLN2,pyrgi_gene-TAGLN3";avgCov=67.895;bestScore=1047;ce=4;evidence=4;iAA=1;lpm=200;maxGap=0;maxScore=1047;minCov=38;minSplitReads=56;nps=0;oldID=passerold_transcript:ENSPDOT00000004764_R0;pAA=1;prediction=0;raa=200;rce=4;ref-gene=passerold_gene:ENSPDOG00000003242;start=M;stop=*;sumWeight=3.6;tae=1;tde=1;tie=1;tpc=1
1	GeMoMa	exon	26169449	26169985	.	-	.	ID=nbis-exon-26914;Parent=PASSSERD01016.1;de=true;minCov=45;pc=1
1	GeMoMa	exon	26173526	26173628	.	-	.	ID=nbis-exon-26915;Parent=PASSSERD01016.1;de=true;minCov=45;pc=1
1	GeMoMa	exon	26178117	26178291	.	-	.	ID=nbis-exon-26916;Parent=PASSSERD01016.1;de=true;minCov=45;pc=1
1	GeMoMa	exon	26179145	26179326	.	-	.	ID=nbis-exon-26917;Parent=PASSSERD01016.1;de=true;minCov=45;pc=1
1	GeMoMa	exon	26179746	26179858	.	-	.	ID=nbis-exon-26918;Parent=PASSSERD01016.1;de=true;minCov=45;pc=1
1	GeMoMa	exon	26179958	26180390	.	-	.	ID=nbis-exon-26919;Parent=PASSSERD01016.1;de=true;minCov=45;pc=1
1	GeMoMa	CDS	26169844	26169985	.	-	1	ID=cds-24418;Parent=PASSSERD01016.1;ae=true;minCov=38;pc=1
1	GeMoMa	CDS	26173526	26173628	.	-	2	ID=cds-24417;Parent=PASSSERD01016.1;ae=true;de=true;minCov=71;pc=1
1	GeMoMa	CDS	26178117	26178291	.	-	0	ID=cds-24416;Parent=PASSSERD01016.1;ae=true;de=true;minCov=58;pc=1
1	GeMoMa	CDS	26179145	26179324	.	-	0	ID=cds-24415;Parent=PASSSERD01016.1;de=true;minCov=45;pc=1
1	AnnotationFinalizer_	five_prime_UTR	26179325	26179326	.	-	.	ID=five_prime_utr-3311;Parent=PASSSERD01016.1
1	AnnotationFinalizer_	five_prime_UTR	26179746	26179858	.	-	.	ID=five_prime_utr-3310;Parent=PASSSERD01016.1
1	AnnotationFinalizer_	five_prime_UTR	26179958	26180390	.	-	.	ID=five_prime_utr-3309;Parent=PASSSERD01016.1
1	AnnotationFinalizer_	three_prime_UTR	26169449	26169843	.	-	.	ID=three_prime_utr-2838;Parent=PASSSERD01016.1
1	GAF	gene	26188499	26197215	.	-	.	ID=PASSSERD01017;combinedEvidence=4;complete=1;maxEvidence=4;maxTie=1.0;transcripts=1
1	GeMoMa	mRNA	26188499	26197215	1481	-	.	ID=PASSSERD01017.1;Parent=PASSSERD01017;aa=286;alternative="onychos_gene-ABHD10,passerold_gene:ENSPDOG00000003250,pyrgi_gene-ABHD10";avgCov=1508.7203;bestScore=1481;ce=5;evidence=4;iAA=1;lpm=286;maxGap=0;maxScore=1481;minCov=170;minSplitReads=1038;nps=0;oldID=montanus_rna-XM_039718038.1_R0;pAA=1;prediction=0;raa=286;rce=5;ref-gene=montanus_gene-ABHD10;start=M;stop=*;sumWeight=3.6;tae=1;tde=1;tie=1;tpc=1
1	GeMoMa	exon	26188499	26191087	.	-	.	ID=nbis-exon-26920;Parent=PASSSERD01017.1;de=true;minCov=170;pc=1
1	GeMoMa	exon	26192165	26192302	.	-	.	ID=nbis-exon-26921;Parent=PASSSERD01017.1;de=true;minCov=170;pc=1
1	GeMoMa	exon	26193234	26193345	.	-	.	ID=nbis-exon-26922;Parent=PASSSERD01017.1;de=true;minCov=170;pc=1
1	GeMoMa	exon	26194088	26194271	.	-	.	ID=nbis-exon-26923;Parent=PASSSERD01017.1;de=true;minCov=170;pc=1
1	GeMoMa	exon	26197101	26197215	.	-	.	ID=nbis-exon-26924;Parent=PASSSERD01017.1;de=true;minCov=170;pc=1
1	GeMoMa	CDS	26190749	26191087	.	-	0	ID=cds-24423;Parent=PASSSERD01017.1;ae=true;minCov=1536;pc=1
1	GeMoMa	CDS	26192165	26192302	.	-	0	ID=cds-24422;Parent=PASSSERD01017.1;ae=true;de=true;minCov=1263;pc=1
1	GeMoMa	CDS	26193234	26193345	.	-	1	ID=cds-24421;Parent=PASSSERD01017.1;ae=true;de=true;minCov=1354;pc=1
1	GeMoMa	CDS	26194088	26194271	.	-	2	ID=cds-24420;Parent=PASSSERD01017.1;ae=true;de=true;minCov=1091;pc=1
1	GeMoMa	CDS	26197101	26197185	.	-	0	ID=cds-24419;Parent=PASSSERD01017.1;de=true;minCov=170;pc=1
1	AnnotationFinalizer_	five_prime_UTR	26197186	26197215	.	-	.	ID=five_prime_utr-3312;Parent=PASSSERD01017.1
1	AnnotationFinalizer_	three_prime_UTR	26188499	26190748	.	-	.	ID=three_prime_utr-2839;Parent=PASSSERD01017.1
1	GAF	gene	26198646	26263820	.	-	.	ID=PASSSERD01018;combinedEvidence=4;complete=6;maxEvidence=4;maxTie=1.0;transcripts=6
1	GeMoMa	mRNA	26198646	26263820	6548	-	.	ID=PASSSERD01018.1;Parent=PASSSERD01018;aa=1276;alternative="montanus_gene-PHLDB2,onychos_gene-PHLDB2,pyrgi_gene-PHLDB2";avgCov=378.0794;bestScore=6548;ce=18;evidence=4;iAA=1;lpm=1276;maxGap=0;maxScore=6548;minCov=118;minSplitReads=96;nps=0;oldID=passerold_transcript:ENSPDOT00000004794_R0;pAA=1;prediction=0;raa=1276;rce=18;ref-gene=passerold_gene:ENSPDOG00000003261;start=M;stop=*;sumWeight=3.6;tae=1;tde=1;tie=1;tpc=1
1	GeMoMa	exon	26198646	26200634	.	-	.	ID=nbis-exon-26925;Parent=PASSSERD01018.1;de=true;minCov=139;pc=1
1	GeMoMa	exon	26201328	26201413	.	-	.	ID=nbis-exon-26926;Parent=PASSSERD01018.1;de=true;minCov=139;pc=1
1	GeMoMa	exon	26204376	26204595	.	-	.	ID=nbis-exon-26927;Parent=PASSSERD01018.1;de=true;minCov=139;pc=1
1	GeMoMa	exon	26206924	26207070	.	-	.	ID=nbis-exon-26928;Parent=PASSSERD01018.1;de=true;minCov=139;pc=1
1	GeMoMa	exon	26207487	26207577	.	-	.	ID=nbis-exon-26929;Parent=PASSSERD01018.1;de=true;minCov=139;pc=1
1	GeMoMa	exon	26209370	26209577	.	-	.	ID=nbis-exon-26930;Parent=PASSSERD01018.1;de=true;minCov=139;pc=1
1	GeMoMa	exon	26217082	26217181	.	-	.	ID=nbis-exon-26931;Parent=PASSSERD01018.1;de=true;minCov=139;pc=1
1	GeMoMa	exon	26217762	26217902	.	-	.	ID=nbis-exon-26932;Parent=PASSSERD01018.1;de=true;minCov=139;pc=1
1	GeMoMa	exon	26219650	26219793	.	-	.	ID=nbis-exon-26933;Parent=PASSSERD01018.1;de=true;minCov=139;pc=1
1	GeMoMa	exon	26222917	26223006	.	-	.	ID=nbis-exon-26934;Parent=PASSSERD01018.1;de=true;minCov=139;pc=1
1	GeMoMa	exon	26223712	26223822	.	-	.	ID=nbis-exon-26935;Parent=PASSSERD01018.1;de=true;minCov=139;pc=1
1	GeMoMa	exon	26224588	26224743	.	-	.	ID=nbis-exon-26936;Parent=PASSSERD01018.1;de=true;minCov=139;pc=1
1	GeMoMa	exon	26228306	26228434	.	-	.	ID=nbis-exon-26937;Parent=PASSSERD01018.1;de=true;minCov=139;pc=1
1	GeMoMa	exon	26237949	26238086	.	-	.	ID=nbis-exon-26938;Parent=PASSSERD01018.1;de=true;minCov=139;pc=1
1	GeMoMa	exon	26238946	26239089	.	-	.	ID=nbis-exon-26939;Parent=PASSSERD01018.1;de=true;minCov=139;pc=1
1	GeMoMa	exon	26241381	26241764	.	-	.	ID=nbis-exon-26940;Parent=PASSSERD01018.1;de=true;minCov=139;pc=1
1	GeMoMa	exon	26250211	26251559	.	-	.	ID=nbis-exon-26941;Parent=PASSSERD01018.1;de=true;minCov=139;pc=1
1	GeMoMa	exon	26254854	26254963	.	-	.	ID=nbis-exon-26942;Parent=PASSSERD01018.1;de=true;minCov=139;pc=1
1	GeMoMa	exon	26263073	26263820	.	-	.	ID=nbis-exon-26943;Parent=PASSSERD01018.1;de=true;minCov=139;pc=1
1	GeMoMa	CDS	26200494	26200634	.	-	0	ID=cds-24441;Parent=PASSSERD01018.1;ae=true;minCov=576;pc=1
1	GeMoMa	CDS	26201328	26201413	.	-	2	ID=cds-24440;Parent=PASSSERD01018.1;ae=true;de=true;minCov=510;pc=1
1	GeMoMa	CDS	26204376	26204595	.	-	0	ID=cds-24439;Parent=PASSSERD01018.1;ae=true;de=true;minCov=586;pc=1
1	GeMoMa	CDS	26206924	26207070	.	-	0	ID=cds-24438;Parent=PASSSERD01018.1;ae=true;de=true;minCov=475;pc=1
1	GeMoMa	CDS	26207487	26207577	.	-	1	ID=cds-24437;Parent=PASSSERD01018.1;ae=true;de=true;minCov=468;pc=1
1	GeMoMa	CDS	26209370	26209577	.	-	2	ID=cds-24436;Parent=PASSSERD01018.1;ae=true;de=true;minCov=425;pc=1
1	GeMoMa	CDS	26217082	26217181	.	-	0	ID=cds-24435;Parent=PASSSERD01018.1;ae=true;de=true;minCov=419;pc=1
1	GeMoMa	CDS	26217762	26217902	.	-	0	ID=cds-24434;Parent=PASSSERD01018.1;ae=true;de=true;minCov=314;pc=1
1	GeMoMa	CDS	26219650	26219793	.	-	0	ID=cds-24433;Parent=PASSSERD01018.1;ae=true;de=true;minCov=118;pc=1
1	GeMoMa	CDS	26222917	26223006	.	-	0	ID=cds-24432;Parent=PASSSERD01018.1;ae=true;de=true;minCov=285;pc=1
1	GeMoMa	CDS	26223712	26223822	.	-	0	ID=cds-24431;Parent=PASSSERD01018.1;ae=true;de=true;minCov=278;pc=1
1	GeMoMa	CDS	26224588	26224743	.	-	0	ID=cds-24430;Parent=PASSSERD01018.1;ae=true;de=true;minCov=350;pc=1
1	GeMoMa	CDS	26228306	26228434	.	-	0	ID=cds-24429;Parent=PASSSERD01018.1;ae=true;de=true;minCov=276;pc=1
1	GeMoMa	CDS	26237949	26238086	.	-	0	ID=cds-24428;Parent=PASSSERD01018.1;ae=true;de=true;minCov=393;pc=1
1	GeMoMa	CDS	26238946	26239089	.	-	0	ID=cds-24427;Parent=PASSSERD01018.1;ae=true;de=true;minCov=272;pc=1
1	GeMoMa	CDS	26241381	26241764	.	-	0	ID=cds-24426;Parent=PASSSERD01018.1;ae=true;de=true;minCov=235;pc=1
1	GeMoMa	CDS	26250211	26251559	.	-	2	ID=cds-24425;Parent=PASSSERD01018.1;ae=true;de=true;minCov=224;pc=1
1	GeMoMa	CDS	26254854	26254902	.	-	0	ID=cds-24424;Parent=PASSSERD01018.1;de=true;minCov=139;pc=1
1	AnnotationFinalizer_	five_prime_UTR	26254903	26254963	.	-	.	ID=five_prime_utr-3314;Parent=PASSSERD01018.1
1	AnnotationFinalizer_	five_prime_UTR	26263073	26263820	.	-	.	ID=five_prime_utr-3313;Parent=PASSSERD01018.1
1	AnnotationFinalizer_	three_prime_UTR	26198646	26200493	.	-	.	ID=three_prime_utr-2840;Parent=PASSSERD01018.1
1	GeMoMa	mRNA	26198646	26263820	6333	-	.	ID=PASSSERD01018.2;Parent=PASSSERD01018;aa=1233;alternative="montanus_gene-PHLDB2,onychos_gene-PHLDB2,pyrgi_gene-PHLDB2";avgCov=380.8335;bestScore=6333;ce=17;evidence=4;iAA=1;lpm=1233;maxGap=0;maxScore=6333;minCov=118;minSplitReads=96;nps=0;oldID=passerold_transcript:ENSPDOT00000004808_R0;pAA=1;prediction=0;raa=1233;rce=17;ref-gene=passerold_gene:ENSPDOG00000003261;start=M;stop=*;sumWeight=3.6;tae=1;tde=1;tie=1;tpc=1
1	GeMoMa	exon	26198646	26200634	.	-	.	ID=nbis-exon-26944;Parent=PASSSERD01018.2;de=true;minCov=139;pc=1
1	GeMoMa	exon	26201328	26201413	.	-	.	ID=nbis-exon-26945;Parent=PASSSERD01018.2;de=true;minCov=139;pc=1
1	GeMoMa	exon	26204376	26204595	.	-	.	ID=nbis-exon-26946;Parent=PASSSERD01018.2;de=true;minCov=139;pc=1
1	GeMoMa	exon	26206924	26207070	.	-	.	ID=nbis-exon-26947;Parent=PASSSERD01018.2;de=true;minCov=139;pc=1
1	GeMoMa	exon	26207487	26207577	.	-	.	ID=nbis-exon-26948;Parent=PASSSERD01018.2;de=true;minCov=139;pc=1
1	GeMoMa	exon	26209370	26209577	.	-	.	ID=nbis-exon-26949;Parent=PASSSERD01018.2;de=true;minCov=139;pc=1
1	GeMoMa	exon	26217082	26217181	.	-	.	ID=nbis-exon-26950;Parent=PASSSERD01018.2;de=true;minCov=139;pc=1
1	GeMoMa	exon	26217762	26217902	.	-	.	ID=nbis-exon-26951;Parent=PASSSERD01018.2;de=true;minCov=139;pc=1
1	GeMoMa	exon	26219650	26219793	.	-	.	ID=nbis-exon-26952;Parent=PASSSERD01018.2;de=true;minCov=139;pc=1
1	GeMoMa	exon	26222917	26223006	.	-	.	ID=nbis-exon-26953;Parent=PASSSERD01018.2;de=true;minCov=139;pc=1
1	GeMoMa	exon	26223712	26223822	.	-	.	ID=nbis-exon-26954;Parent=PASSSERD01018.2;de=true;minCov=139;pc=1
1	GeMoMa	exon	26224588	26224743	.	-	.	ID=nbis-exon-26955;Parent=PASSSERD01018.2;de=true;minCov=139;pc=1
1	GeMoMa	exon	26237949	26238086	.	-	.	ID=nbis-exon-26956;Parent=PASSSERD01018.2;de=true;minCov=139;pc=1
1	GeMoMa	exon	26238946	26239089	.	-	.	ID=nbis-exon-26957;Parent=PASSSERD01018.2;de=true;minCov=139;pc=1
1	GeMoMa	exon	26241381	26241764	.	-	.	ID=nbis-exon-26958;Parent=PASSSERD01018.2;de=true;minCov=139;pc=1
1	GeMoMa	exon	26250211	26251559	.	-	.	ID=nbis-exon-26959;Parent=PASSSERD01018.2;de=true;minCov=139;pc=1
1	GeMoMa	exon	26254854	26254963	.	-	.	ID=nbis-exon-26960;Parent=PASSSERD01018.2;de=true;minCov=139;pc=1
1	GeMoMa	exon	26263073	26263820	.	-	.	ID=nbis-exon-26961;Parent=PASSSERD01018.2;de=true;minCov=139;pc=1
1	GeMoMa	CDS	26200494	26200634	.	-	0	ID=cds-24458;Parent=PASSSERD01018.2;ae=true;minCov=576;pc=1
1	GeMoMa	CDS	26201328	26201413	.	-	2	ID=cds-24457;Parent=PASSSERD01018.2;ae=true;de=true;minCov=510;pc=1
1	GeMoMa	CDS	26204376	26204595	.	-	0	ID=cds-24456;Parent=PASSSERD01018.2;ae=true;de=true;minCov=586;pc=1
1	GeMoMa	CDS	26206924	26207070	.	-	0	ID=cds-24455;Parent=PASSSERD01018.2;ae=true;de=true;minCov=475;pc=1
1	GeMoMa	CDS	26207487	26207577	.	-	1	ID=cds-24454;Parent=PASSSERD01018.2;ae=true;de=true;minCov=468;pc=1
1	GeMoMa	CDS	26209370	26209577	.	-	2	ID=cds-24453;Parent=PASSSERD01018.2;ae=true;de=true;minCov=425;pc=1
1	GeMoMa	CDS	26217082	26217181	.	-	0	ID=cds-24452;Parent=PASSSERD01018.2;ae=true;de=true;minCov=419;pc=1
1	GeMoMa	CDS	26217762	26217902	.	-	0	ID=cds-24451;Parent=PASSSERD01018.2;ae=true;de=true;minCov=314;pc=1
1	GeMoMa	CDS	26219650	26219793	.	-	0	ID=cds-24450;Parent=PASSSERD01018.2;ae=true;de=true;minCov=118;pc=1
1	GeMoMa	CDS	26222917	26223006	.	-	0	ID=cds-24449;Parent=PASSSERD01018.2;ae=true;de=true;minCov=285;pc=1
1	GeMoMa	CDS	26223712	26223822	.	-	0	ID=cds-24448;Parent=PASSSERD01018.2;ae=true;de=true;minCov=278;pc=1
1	GeMoMa	CDS	26224588	26224743	.	-	0	ID=cds-24447;Parent=PASSSERD01018.2;ae=true;de=true;minCov=350;pc=1
1	GeMoMa	CDS	26237949	26238086	.	-	0	ID=cds-24446;Parent=PASSSERD01018.2;ae=true;de=true;minCov=393;pc=1
1	GeMoMa	CDS	26238946	26239089	.	-	0	ID=cds-24445;Parent=PASSSERD01018.2;ae=true;de=true;minCov=272;pc=1
1	GeMoMa	CDS	26241381	26241764	.	-	0	ID=cds-24444;Parent=PASSSERD01018.2;ae=true;de=true;minCov=235;pc=1
1	GeMoMa	CDS	26250211	26251559	.	-	2	ID=cds-24443;Parent=PASSSERD01018.2;ae=true;de=true;minCov=224;pc=1
1	GeMoMa	CDS	26254854	26254902	.	-	0	ID=cds-24442;Parent=PASSSERD01018.2;de=true;minCov=139;pc=1
1	AnnotationFinalizer_	five_prime_UTR	26254903	26254963	.	-	.	ID=five_prime_utr-3316;Parent=PASSSERD01018.2
1	AnnotationFinalizer_	five_prime_UTR	26263073	26263820	.	-	.	ID=five_prime_utr-3315;Parent=PASSSERD01018.2
1	AnnotationFinalizer_	three_prime_UTR	26198646	26200493	.	-	.	ID=three_prime_utr-2841;Parent=PASSSERD01018.2
1	GeMoMa	mRNA	26198646	26263820	6837	-	.	ID=PASSSERD01018.3;Parent=PASSSERD01018;aa=1334;alternative="onychos_gene-PHLDB2,pyrgi_gene-PHLDB2";avgCov=364.1302;bestScore=6837;ce=19;evidence=3;iAA=0.9963;lpm=458;maxGap=0;maxScore=6861;minCov=38;minSplitReads=5;nps=0;oldID=montanus_rna-XM_039717909.1_R0;pAA=0.997;prediction=0;raa=1334;rce=19;ref-gene=montanus_gene-PHLDB2;start=M;stop=*;sumWeight=2.8;tae=1;tde=1;tie=1;tpc=1
1	GeMoMa	exon	26198646	26200634	.	-	.	ID=nbis-exon-26962;Parent=PASSSERD01018.3;de=true;minCov=139;pc=1
1	GeMoMa	exon	26201328	26201413	.	-	.	ID=nbis-exon-26963;Parent=PASSSERD01018.3;de=true;minCov=139;pc=1
1	GeMoMa	exon	26204376	26204595	.	-	.	ID=nbis-exon-26964;Parent=PASSSERD01018.3;de=true;minCov=139;pc=1
1	GeMoMa	exon	26206924	26207070	.	-	.	ID=nbis-exon-26965;Parent=PASSSERD01018.3;de=true;minCov=139;pc=1
1	GeMoMa	exon	26207487	26207577	.	-	.	ID=nbis-exon-26966;Parent=PASSSERD01018.3;de=true;minCov=139;pc=1
1	GeMoMa	exon	26209370	26209577	.	-	.	ID=nbis-exon-26967;Parent=PASSSERD01018.3;de=true;minCov=139;pc=1
1	GeMoMa	exon	26217082	26217181	.	-	.	ID=nbis-exon-26968;Parent=PASSSERD01018.3;de=true;minCov=139;pc=1
1	GeMoMa	exon	26217762	26217902	.	-	.	ID=nbis-exon-26969;Parent=PASSSERD01018.3;de=true;minCov=139;pc=1
1	GeMoMa	exon	26218540	26218713	.	-	.	ID=nbis-exon-26970;Parent=PASSSERD01018.3;de=true;minCov=139;pc=1
1	GeMoMa	exon	26219650	26219793	.	-	.	ID=nbis-exon-26971;Parent=PASSSERD01018.3;de=true;minCov=139;pc=1
1	GeMoMa	exon	26222917	26223006	.	-	.	ID=nbis-exon-26972;Parent=PASSSERD01018.3;de=true;minCov=139;pc=1
1	GeMoMa	exon	26223712	26223822	.	-	.	ID=nbis-exon-26973;Parent=PASSSERD01018.3;de=true;minCov=139;pc=1
1	GeMoMa	exon	26224588	26224743	.	-	.	ID=nbis-exon-26974;Parent=PASSSERD01018.3;de=true;minCov=139;pc=1
1	GeMoMa	exon	26228306	26228434	.	-	.	ID=nbis-exon-26975;Parent=PASSSERD01018.3;de=true;minCov=139;pc=1
1	GeMoMa	exon	26237949	26238086	.	-	.	ID=nbis-exon-26976;Parent=PASSSERD01018.3;de=true;minCov=139;pc=1
1	GeMoMa	exon	26238946	26239089	.	-	.	ID=nbis-exon-26977;Parent=PASSSERD01018.3;de=true;minCov=139;pc=1
1	GeMoMa	exon	26241381	26241764	.	-	.	ID=nbis-exon-26978;Parent=PASSSERD01018.3;de=true;minCov=139;pc=1
1	GeMoMa	exon	26250211	26251559	.	-	.	ID=nbis-exon-26979;Parent=PASSSERD01018.3;de=true;minCov=139;pc=1
1	GeMoMa	exon	26254854	26254963	.	-	.	ID=nbis-exon-26980;Parent=PASSSERD01018.3;de=true;minCov=139;pc=1
1	GeMoMa	exon	26263073	26263820	.	-	.	ID=nbis-exon-26981;Parent=PASSSERD01018.3;de=true;minCov=139;pc=1
1	GeMoMa	CDS	26200494	26200634	.	-	0	ID=cds-24477;Parent=PASSSERD01018.3;ae=true;minCov=576;pc=1
1	GeMoMa	CDS	26201328	26201413	.	-	2	ID=cds-24476;Parent=PASSSERD01018.3;ae=true;de=true;minCov=510;pc=1
1	GeMoMa	CDS	26204376	26204595	.	-	0	ID=cds-24475;Parent=PASSSERD01018.3;ae=true;de=true;minCov=586;pc=1
1	GeMoMa	CDS	26206924	26207070	.	-	0	ID=cds-24474;Parent=PASSSERD01018.3;ae=true;de=true;minCov=475;pc=1
1	GeMoMa	CDS	26207487	26207577	.	-	1	ID=cds-24473;Parent=PASSSERD01018.3;ae=true;de=true;minCov=468;pc=1
1	GeMoMa	CDS	26209370	26209577	.	-	2	ID=cds-24472;Parent=PASSSERD01018.3;ae=true;de=true;minCov=425;pc=1
1	GeMoMa	CDS	26217082	26217181	.	-	0	ID=cds-24471;Parent=PASSSERD01018.3;ae=true;de=true;minCov=419;pc=1
1	GeMoMa	CDS	26217762	26217902	.	-	0	ID=cds-24470;Parent=PASSSERD01018.3;ae=true;de=true;minCov=314;pc=1
1	GeMoMa	CDS	26218540	26218713	.	-	0	ID=cds-24469;Parent=PASSSERD01018.3;ae=true;de=true;minCov=38;pc=1
1	GeMoMa	CDS	26219650	26219793	.	-	0	ID=cds-24468;Parent=PASSSERD01018.3;ae=true;de=true;minCov=118;pc=1
1	GeMoMa	CDS	26222917	26223006	.	-	0	ID=cds-24467;Parent=PASSSERD01018.3;ae=true;de=true;minCov=285;pc=1
1	GeMoMa	CDS	26223712	26223822	.	-	0	ID=cds-24466;Parent=PASSSERD01018.3;ae=true;de=true;minCov=278;pc=1
1	GeMoMa	CDS	26224588	26224743	.	-	0	ID=cds-24465;Parent=PASSSERD01018.3;ae=true;de=true;minCov=350;pc=1
1	GeMoMa	CDS	26228306	26228434	.	-	0	ID=cds-24464;Parent=PASSSERD01018.3;ae=true;de=true;minCov=276;pc=1
1	GeMoMa	CDS	26237949	26238086	.	-	0	ID=cds-24463;Parent=PASSSERD01018.3;ae=true;de=true;minCov=393;pc=1
1	GeMoMa	CDS	26238946	26239089	.	-	0	ID=cds-24462;Parent=PASSSERD01018.3;ae=true;de=true;minCov=272;pc=1
1	GeMoMa	CDS	26241381	26241764	.	-	0	ID=cds-24461;Parent=PASSSERD01018.3;ae=true;de=true;minCov=235;pc=1
1	GeMoMa	CDS	26250211	26251559	.	-	2	ID=cds-24460;Parent=PASSSERD01018.3;ae=true;de=true;minCov=224;pc=1
1	GeMoMa	CDS	26254854	26254902	.	-	0	ID=cds-24459;Parent=PASSSERD01018.3;de=true;minCov=139;pc=1
1	AnnotationFinalizer_	five_prime_UTR	26254903	26254963	.	-	.	ID=five_prime_utr-3318;Parent=PASSSERD01018.3
1	AnnotationFinalizer_	five_prime_UTR	26263073	26263820	.	-	.	ID=five_prime_utr-3317;Parent=PASSSERD01018.3
1	AnnotationFinalizer_	three_prime_UTR	26198646	26200493	.	-	.	ID=three_prime_utr-2842;Parent=PASSSERD01018.3
1	GeMoMa	mRNA	26198646	26263820	6314	-	.	ID=PASSSERD01018.4;Parent=PASSSERD01018;aa=1228;alternative="montanus_gene-PHLDB2,pyrgi_gene-PHLDB2";avgCov=387.3599;bestScore=6314;ce=17;evidence=3;iAA=1;lpm=1228;maxGap=0;maxScore=6314;minCov=139;minSplitReads=177;nps=0;oldID=passerold_transcript:ENSPDOT00000004817_R0;pAA=1;prediction=0;raa=1228;rce=17;ref-gene=passerold_gene:ENSPDOG00000003261;start=M;stop=*;sumWeight=2.6;tae=1;tde=1;tie=1;tpc=1
1	GeMoMa	exon	26198646	26200634	.	-	.	ID=nbis-exon-26982;Parent=PASSSERD01018.4;de=true;minCov=139;pc=1
1	GeMoMa	exon	26201328	26201413	.	-	.	ID=nbis-exon-26983;Parent=PASSSERD01018.4;de=true;minCov=139;pc=1
1	GeMoMa	exon	26204376	26204595	.	-	.	ID=nbis-exon-26984;Parent=PASSSERD01018.4;de=true;minCov=139;pc=1
1	GeMoMa	exon	26206924	26207070	.	-	.	ID=nbis-exon-26985;Parent=PASSSERD01018.4;de=true;minCov=139;pc=1
1	GeMoMa	exon	26207487	26207577	.	-	.	ID=nbis-exon-26986;Parent=PASSSERD01018.4;de=true;minCov=139;pc=1
1	GeMoMa	exon	26209370	26209577	.	-	.	ID=nbis-exon-26987;Parent=PASSSERD01018.4;de=true;minCov=139;pc=1
1	GeMoMa	exon	26217082	26217181	.	-	.	ID=nbis-exon-26988;Parent=PASSSERD01018.4;de=true;minCov=139;pc=1
1	GeMoMa	exon	26217762	26217902	.	-	.	ID=nbis-exon-26989;Parent=PASSSERD01018.4;de=true;minCov=139;pc=1
1	GeMoMa	exon	26222917	26223006	.	-	.	ID=nbis-exon-26990;Parent=PASSSERD01018.4;de=true;minCov=139;pc=1
1	GeMoMa	exon	26223712	26223822	.	-	.	ID=nbis-exon-26991;Parent=PASSSERD01018.4;de=true;minCov=139;pc=1
1	GeMoMa	exon	26224588	26224743	.	-	.	ID=nbis-exon-26992;Parent=PASSSERD01018.4;de=true;minCov=139;pc=1
1	GeMoMa	exon	26228306	26228434	.	-	.	ID=nbis-exon-26993;Parent=PASSSERD01018.4;de=true;minCov=139;pc=1
1	GeMoMa	exon	26237949	26238086	.	-	.	ID=nbis-exon-26994;Parent=PASSSERD01018.4;de=true;minCov=139;pc=1
1	GeMoMa	exon	26238946	26239089	.	-	.	ID=nbis-exon-26995;Parent=PASSSERD01018.4;de=true;minCov=139;pc=1
1	GeMoMa	exon	26241381	26241764	.	-	.	ID=nbis-exon-26996;Parent=PASSSERD01018.4;de=true;minCov=139;pc=1
1	GeMoMa	exon	26250211	26251559	.	-	.	ID=nbis-exon-26997;Parent=PASSSERD01018.4;de=true;minCov=139;pc=1
1	GeMoMa	exon	26254854	26254963	.	-	.	ID=nbis-exon-26998;Parent=PASSSERD01018.4;de=true;minCov=139;pc=1
1	GeMoMa	exon	26263073	26263820	.	-	.	ID=nbis-exon-26999;Parent=PASSSERD01018.4;de=true;minCov=139;pc=1
1	GeMoMa	CDS	26200494	26200634	.	-	0	ID=cds-24494;Parent=PASSSERD01018.4;ae=true;minCov=576;pc=1
1	GeMoMa	CDS	26201328	26201413	.	-	2	ID=cds-24493;Parent=PASSSERD01018.4;ae=true;de=true;minCov=510;pc=1
1	GeMoMa	CDS	26204376	26204595	.	-	0	ID=cds-24492;Parent=PASSSERD01018.4;ae=true;de=true;minCov=586;pc=1
1	GeMoMa	CDS	26206924	26207070	.	-	0	ID=cds-24491;Parent=PASSSERD01018.4;ae=true;de=true;minCov=475;pc=1
1	GeMoMa	CDS	26207487	26207577	.	-	1	ID=cds-24490;Parent=PASSSERD01018.4;ae=true;de=true;minCov=468;pc=1
1	GeMoMa	CDS	26209370	26209577	.	-	2	ID=cds-24489;Parent=PASSSERD01018.4;ae=true;de=true;minCov=425;pc=1
1	GeMoMa	CDS	26217082	26217181	.	-	0	ID=cds-24488;Parent=PASSSERD01018.4;ae=true;de=true;minCov=419;pc=1
1	GeMoMa	CDS	26217762	26217902	.	-	0	ID=cds-24487;Parent=PASSSERD01018.4;ae=true;de=true;minCov=314;pc=1
1	GeMoMa	CDS	26222917	26223006	.	-	0	ID=cds-24486;Parent=PASSSERD01018.4;ae=true;de=true;minCov=285;pc=1
1	GeMoMa	CDS	26223712	26223822	.	-	0	ID=cds-24485;Parent=PASSSERD01018.4;ae=true;de=true;minCov=278;pc=1
1	GeMoMa	CDS	26224588	26224743	.	-	0	ID=cds-24484;Parent=PASSSERD01018.4;ae=true;de=true;minCov=350;pc=1
1	GeMoMa	CDS	26228306	26228434	.	-	0	ID=cds-24483;Parent=PASSSERD01018.4;ae=true;de=true;minCov=276;pc=1
1	GeMoMa	CDS	26237949	26238086	.	-	0	ID=cds-24482;Parent=PASSSERD01018.4;ae=true;de=true;minCov=393;pc=1
1	GeMoMa	CDS	26238946	26239089	.	-	0	ID=cds-24481;Parent=PASSSERD01018.4;ae=true;de=true;minCov=272;pc=1
1	GeMoMa	CDS	26241381	26241764	.	-	0	ID=cds-24480;Parent=PASSSERD01018.4;ae=true;de=true;minCov=235;pc=1
1	GeMoMa	CDS	26250211	26251559	.	-	2	ID=cds-24479;Parent=PASSSERD01018.4;ae=true;de=true;minCov=224;pc=1
1	GeMoMa	CDS	26254854	26254902	.	-	0	ID=cds-24478;Parent=PASSSERD01018.4;de=true;minCov=139;pc=1
1	AnnotationFinalizer_	five_prime_UTR	26254903	26254963	.	-	.	ID=five_prime_utr-3320;Parent=PASSSERD01018.4
1	AnnotationFinalizer_	five_prime_UTR	26263073	26263820	.	-	.	ID=five_prime_utr-3319;Parent=PASSSERD01018.4
1	AnnotationFinalizer_	three_prime_UTR	26198646	26200493	.	-	.	ID=three_prime_utr-2843;Parent=PASSSERD01018.4
1	GeMoMa	mRNA	26198646	26263820	6622	-	.	ID=PASSSERD01018.5;Parent=PASSSERD01018;aa=1291;alternative="pyrgi_gene-PHLDB2";avgCov=366.2959;bestScore=6622;ce=18;evidence=2;iAA=0.9961;lpm=458;maxGap=0;maxScore=6646;minCov=38;minSplitReads=5;nps=0;oldID=montanus_rna-XM_039717912.1_R0;pAA=0.9969;prediction=0;raa=1291;rce=18;ref-gene=montanus_gene-PHLDB2;start=M;stop=*;sumWeight=1.8;tae=1;tde=1;tie=1;tpc=1
1	GeMoMa	exon	26198646	26200634	.	-	.	ID=nbis-exon-27000;Parent=PASSSERD01018.5;de=true;minCov=139;pc=1
1	GeMoMa	exon	26201328	26201413	.	-	.	ID=nbis-exon-27001;Parent=PASSSERD01018.5;de=true;minCov=139;pc=1
1	GeMoMa	exon	26204376	26204595	.	-	.	ID=nbis-exon-27002;Parent=PASSSERD01018.5;de=true;minCov=139;pc=1
1	GeMoMa	exon	26206924	26207070	.	-	.	ID=nbis-exon-27003;Parent=PASSSERD01018.5;de=true;minCov=139;pc=1
1	GeMoMa	exon	26207487	26207577	.	-	.	ID=nbis-exon-27004;Parent=PASSSERD01018.5;de=true;minCov=139;pc=1
1	GeMoMa	exon	26209370	26209577	.	-	.	ID=nbis-exon-27005;Parent=PASSSERD01018.5;de=true;minCov=139;pc=1
1	GeMoMa	exon	26217082	26217181	.	-	.	ID=nbis-exon-27006;Parent=PASSSERD01018.5;de=true;minCov=139;pc=1
1	GeMoMa	exon	26217762	26217902	.	-	.	ID=nbis-exon-27007;Parent=PASSSERD01018.5;de=true;minCov=139;pc=1
1	GeMoMa	exon	26218540	26218713	.	-	.	ID=nbis-exon-27008;Parent=PASSSERD01018.5;de=true;minCov=139;pc=1
1	GeMoMa	exon	26219650	26219793	.	-	.	ID=nbis-exon-27009;Parent=PASSSERD01018.5;de=true;minCov=139;pc=1
1	GeMoMa	exon	26222917	26223006	.	-	.	ID=nbis-exon-27010;Parent=PASSSERD01018.5;de=true;minCov=139;pc=1
1	GeMoMa	exon	26223712	26223822	.	-	.	ID=nbis-exon-27011;Parent=PASSSERD01018.5;de=true;minCov=139;pc=1
1	GeMoMa	exon	26224588	26224743	.	-	.	ID=nbis-exon-27012;Parent=PASSSERD01018.5;de=true;minCov=139;pc=1
1	GeMoMa	exon	26237949	26238086	.	-	.	ID=nbis-exon-27013;Parent=PASSSERD01018.5;de=true;minCov=139;pc=1
1	GeMoMa	exon	26238946	26239089	.	-	.	ID=nbis-exon-27014;Parent=PASSSERD01018.5;de=true;minCov=139;pc=1
1	GeMoMa	exon	26241381	26241764	.	-	.	ID=nbis-exon-27015;Parent=PASSSERD01018.5;de=true;minCov=139;pc=1
1	GeMoMa	exon	26250211	26251559	.	-	.	ID=nbis-exon-27016;Parent=PASSSERD01018.5;de=true;minCov=139;pc=1
1	GeMoMa	exon	26254854	26254963	.	-	.	ID=nbis-exon-27017;Parent=PASSSERD01018.5;de=true;minCov=139;pc=1
1	GeMoMa	exon	26263073	26263820	.	-	.	ID=nbis-exon-27018;Parent=PASSSERD01018.5;de=true;minCov=139;pc=1
1	GeMoMa	CDS	26200494	26200634	.	-	0	ID=cds-24512;Parent=PASSSERD01018.5;ae=true;minCov=576;pc=1
1	GeMoMa	CDS	26201328	26201413	.	-	2	ID=cds-24511;Parent=PASSSERD01018.5;ae=true;de=true;minCov=510;pc=1
1	GeMoMa	CDS	26204376	26204595	.	-	0	ID=cds-24510;Parent=PASSSERD01018.5;ae=true;de=true;minCov=586;pc=1
1	GeMoMa	CDS	26206924	26207070	.	-	0	ID=cds-24509;Parent=PASSSERD01018.5;ae=true;de=true;minCov=475;pc=1
1	GeMoMa	CDS	26207487	26207577	.	-	1	ID=cds-24508;Parent=PASSSERD01018.5;ae=true;de=true;minCov=468;pc=1
1	GeMoMa	CDS	26209370	26209577	.	-	2	ID=cds-24507;Parent=PASSSERD01018.5;ae=true;de=true;minCov=425;pc=1
1	GeMoMa	CDS	26217082	26217181	.	-	0	ID=cds-24506;Parent=PASSSERD01018.5;ae=true;de=true;minCov=419;pc=1
1	GeMoMa	CDS	26217762	26217902	.	-	0	ID=cds-24505;Parent=PASSSERD01018.5;ae=true;de=true;minCov=314;pc=1
1	GeMoMa	CDS	26218540	26218713	.	-	0	ID=cds-24504;Parent=PASSSERD01018.5;ae=true;de=true;minCov=38;pc=1
1	GeMoMa	CDS	26219650	26219793	.	-	0	ID=cds-24503;Parent=PASSSERD01018.5;ae=true;de=true;minCov=118;pc=1
1	GeMoMa	CDS	26222917	26223006	.	-	0	ID=cds-24502;Parent=PASSSERD01018.5;ae=true;de=true;minCov=285;pc=1
1	GeMoMa	CDS	26223712	26223822	.	-	0	ID=cds-24501;Parent=PASSSERD01018.5;ae=true;de=true;minCov=278;pc=1
1	GeMoMa	CDS	26224588	26224743	.	-	0	ID=cds-24500;Parent=PASSSERD01018.5;ae=true;de=true;minCov=350;pc=1
1	GeMoMa	CDS	26237949	26238086	.	-	0	ID=cds-24499;Parent=PASSSERD01018.5;ae=true;de=true;minCov=393;pc=1
1	GeMoMa	CDS	26238946	26239089	.	-	0	ID=cds-24498;Parent=PASSSERD01018.5;ae=true;de=true;minCov=272;pc=1
1	GeMoMa	CDS	26241381	26241764	.	-	0	ID=cds-24497;Parent=PASSSERD01018.5;ae=true;de=true;minCov=235;pc=1
1	GeMoMa	CDS	26250211	26251559	.	-	2	ID=cds-24496;Parent=PASSSERD01018.5;ae=true;de=true;minCov=224;pc=1
1	GeMoMa	CDS	26254854	26254902	.	-	0	ID=cds-24495;Parent=PASSSERD01018.5;de=true;minCov=139;pc=1
1	AnnotationFinalizer_	five_prime_UTR	26254903	26254963	.	-	.	ID=five_prime_utr-3322;Parent=PASSSERD01018.5
1	AnnotationFinalizer_	five_prime_UTR	26263073	26263820	.	-	.	ID=five_prime_utr-3321;Parent=PASSSERD01018.5
1	AnnotationFinalizer_	three_prime_UTR	26198646	26200493	.	-	.	ID=three_prime_utr-2844;Parent=PASSSERD01018.5
1	GeMoMa	mRNA	26198646	26263820	6735	-	.	ID=PASSSERD01018.6;Parent=PASSSERD01018;aa=1313;avgCov=366.9594;bestScore=6735;ce=18;evidence=1;iAA=0.9962;lpm=458;maxGap=0;maxScore=6759;minCov=38;minSplitReads=5;nps=0;oldID=montanus_rna-XM_039717914.1_R0;pAA=0.997;prediction=0;raa=1313;rce=18;ref-gene=montanus_gene-PHLDB2;start=M;stop=*;sumWeight=0.8;tae=1;tde=1;tie=1;tpc=1
1	GeMoMa	exon	26198646	26200634	.	-	.	ID=nbis-exon-27019;Parent=PASSSERD01018.6;de=true;minCov=224;pc=1
1	GeMoMa	exon	26201328	26201413	.	-	.	ID=nbis-exon-27020;Parent=PASSSERD01018.6;de=true;minCov=224;pc=1
1	GeMoMa	exon	26204376	26204595	.	-	.	ID=nbis-exon-27021;Parent=PASSSERD01018.6;de=true;minCov=224;pc=1
1	GeMoMa	exon	26206924	26207070	.	-	.	ID=nbis-exon-27022;Parent=PASSSERD01018.6;de=true;minCov=224;pc=1
1	GeMoMa	exon	26207487	26207577	.	-	.	ID=nbis-exon-27023;Parent=PASSSERD01018.6;de=true;minCov=224;pc=1
1	GeMoMa	exon	26209370	26209577	.	-	.	ID=nbis-exon-27024;Parent=PASSSERD01018.6;de=true;minCov=224;pc=1
1	GeMoMa	exon	26217082	26217181	.	-	.	ID=nbis-exon-27025;Parent=PASSSERD01018.6;de=true;minCov=224;pc=1
1	GeMoMa	exon	26217762	26217902	.	-	.	ID=nbis-exon-27026;Parent=PASSSERD01018.6;de=true;minCov=224;pc=1
1	GeMoMa	exon	26218540	26218713	.	-	.	ID=nbis-exon-27027;Parent=PASSSERD01018.6;de=true;minCov=224;pc=1
1	GeMoMa	exon	26219650	26219793	.	-	.	ID=nbis-exon-27028;Parent=PASSSERD01018.6;de=true;minCov=224;pc=1
1	GeMoMa	exon	26222917	26223006	.	-	.	ID=nbis-exon-27029;Parent=PASSSERD01018.6;de=true;minCov=224;pc=1
1	GeMoMa	exon	26223712	26223822	.	-	.	ID=nbis-exon-27030;Parent=PASSSERD01018.6;de=true;minCov=224;pc=1
1	GeMoMa	exon	26224588	26224743	.	-	.	ID=nbis-exon-27031;Parent=PASSSERD01018.6;de=true;minCov=224;pc=1
1	GeMoMa	exon	26228306	26228434	.	-	.	ID=nbis-exon-27032;Parent=PASSSERD01018.6;de=true;minCov=224;pc=1
1	GeMoMa	exon	26237949	26238086	.	-	.	ID=nbis-exon-27033;Parent=PASSSERD01018.6;de=true;minCov=224;pc=1
1	GeMoMa	exon	26238946	26239089	.	-	.	ID=nbis-exon-27034;Parent=PASSSERD01018.6;de=true;minCov=224;pc=1
1	GeMoMa	exon	26241381	26241764	.	-	.	ID=nbis-exon-27035;Parent=PASSSERD01018.6;de=true;minCov=224;pc=1
1	GeMoMa	exon	26250211	26251559	.	-	.	ID=nbis-exon-27036;Parent=PASSSERD01018.6;de=true;minCov=224;pc=1
1	GeMoMa	exon	26254854	26254963	.	-	.	ID=nbis-exon-27037;Parent=PASSSERD01018.6;de=true;minCov=224;pc=1
1	GeMoMa	exon	26263073	26263820	.	-	.	ID=nbis-exon-27038;Parent=PASSSERD01018.6;de=true;minCov=224;pc=1
1	GeMoMa	CDS	26200494	26200634	.	-	0	ID=cds-24530;Parent=PASSSERD01018.6;ae=true;minCov=576;pc=1
1	GeMoMa	CDS	26201328	26201413	.	-	2	ID=cds-24529;Parent=PASSSERD01018.6;ae=true;de=true;minCov=510;pc=1
1	GeMoMa	CDS	26204376	26204595	.	-	0	ID=cds-24528;Parent=PASSSERD01018.6;ae=true;de=true;minCov=586;pc=1
1	GeMoMa	CDS	26206924	26207070	.	-	0	ID=cds-24527;Parent=PASSSERD01018.6;ae=true;de=true;minCov=475;pc=1
1	GeMoMa	CDS	26207487	26207577	.	-	1	ID=cds-24526;Parent=PASSSERD01018.6;ae=true;de=true;minCov=468;pc=1
1	GeMoMa	CDS	26209370	26209577	.	-	2	ID=cds-24525;Parent=PASSSERD01018.6;ae=true;de=true;minCov=425;pc=1
1	GeMoMa	CDS	26217082	26217181	.	-	0	ID=cds-24524;Parent=PASSSERD01018.6;ae=true;de=true;minCov=419;pc=1
1	GeMoMa	CDS	26217762	26217902	.	-	0	ID=cds-24523;Parent=PASSSERD01018.6;ae=true;de=true;minCov=314;pc=1
1	GeMoMa	CDS	26218540	26218713	.	-	0	ID=cds-24522;Parent=PASSSERD01018.6;ae=true;de=true;minCov=38;pc=1
1	GeMoMa	CDS	26219650	26219793	.	-	0	ID=cds-24521;Parent=PASSSERD01018.6;ae=true;de=true;minCov=118;pc=1
1	GeMoMa	CDS	26222917	26223006	.	-	0	ID=cds-24520;Parent=PASSSERD01018.6;ae=true;de=true;minCov=285;pc=1
1	GeMoMa	CDS	26223712	26223822	.	-	0	ID=cds-24519;Parent=PASSSERD01018.6;ae=true;de=true;minCov=278;pc=1
1	GeMoMa	CDS	26224588	26224743	.	-	0	ID=cds-24518;Parent=PASSSERD01018.6;ae=true;de=true;minCov=350;pc=1
1	GeMoMa	CDS	26228306	26228434	.	-	0	ID=cds-24517;Parent=PASSSERD01018.6;ae=true;de=true;minCov=276;pc=1
1	GeMoMa	CDS	26237949	26238086	.	-	0	ID=cds-24516;Parent=PASSSERD01018.6;ae=true;de=true;minCov=393;pc=1
1	GeMoMa	CDS	26238946	26239089	.	-	0	ID=cds-24515;Parent=PASSSERD01018.6;ae=true;de=true;minCov=272;pc=1
1	GeMoMa	CDS	26241381	26241764	.	-	0	ID=cds-24514;Parent=PASSSERD01018.6;ae=true;de=true;minCov=235;pc=1
1	GeMoMa	CDS	26250211	26251545	.	-	0	ID=cds-24513;Parent=PASSSERD01018.6;de=true;minCov=224;pc=1
1	AnnotationFinalizer_	five_prime_UTR	26251546	26251559	.	-	.	ID=five_prime_utr-3325;Parent=PASSSERD01018.6
1	AnnotationFinalizer_	five_prime_UTR	26254854	26254963	.	-	.	ID=five_prime_utr-3324;Parent=PASSSERD01018.6
1	AnnotationFinalizer_	five_prime_UTR	26263073	26263820	.	-	.	ID=five_prime_utr-3323;Parent=PASSSERD01018.6
1	AnnotationFinalizer_	three_prime_UTR	26198646	26200493	.	-	.	ID=three_prime_utr-2845;Parent=PASSSERD01018.6
1	GAF	gene	26216953	26267285	.	+	.	ID=PASSSERD01019;combinedEvidence=1;complete=1;maxEvidence=1;maxTie=0.0;transcripts=1
1	GeMoMa	mRNA	26216953	26267285	163	+	.	ID=PASSSERD01019.1;Parent=PASSSERD01019;aa=144;avgCov=1.6296;bestScore=380;ce=4;evidence=1;iAA=0.375;lpm=16;maxGap=20;maxScore=586;minCov=0;minSplitReads=0;nps=0;oldID=montanus_rna-XM_039696140.1_R9;pAA=0.5197;prediction=9;raa=118;rce=4;ref-gene=montanus_gene-SCOC;start=M;stop=*;sumWeight=0.8;tae=0;tde=0;tie=0;tpc=0.338
1	GeMoMa	exon	26216953	26217311	.	+	.	ID=nbis-exon-27039;Parent=PASSSERD01019.1;de=false;minCov=6;pc=1
1	GeMoMa	exon	26236581	26236685	.	+	.	ID=nbis-exon-27040;Parent=PASSSERD01019.1;de=false;minCov=6;pc=1
1	GeMoMa	exon	26251757	26251845	.	+	.	ID=nbis-exon-27041;Parent=PASSSERD01019.1;de=false;minCov=6;pc=1
1	GeMoMa	exon	26267092	26267285	.	+	.	ID=nbis-exon-27042;Parent=PASSSERD01019.1;de=false;minCov=6;pc=1
1	GeMoMa	CDS	26217268	26217311	.	+	0	ID=cds-24531;Parent=PASSSERD01019.1;de=false;minCov=6;pc=1
1	GeMoMa	CDS	26236581	26236685	.	+	1	ID=cds-24532;Parent=PASSSERD01019.1;ae=false;de=false;minCov=0;pc=0
1	GeMoMa	CDS	26251757	26251845	.	+	1	ID=cds-24533;Parent=PASSSERD01019.1;ae=false;de=false;minCov=0;pc=0.1011
1	GeMoMa	CDS	26267092	26267285	.	+	2	ID=cds-24534;Parent=PASSSERD01019.1;ae=false;minCov=0;pc=0.4794
1	AnnotationFinalizer_	five_prime_UTR	26216953	26217267	.	+	.	ID=five_prime_utr-3326;Parent=PASSSERD01019.1
1	GAF	gene	26324800	26344424	.	-	.	ID=PASSSERD01020;combinedEvidence=4;complete=2;maxEvidence=3;maxTie=1.0;transcripts=2
1	GeMoMa	mRNA	26324800	26344424	1649	-	.	ID=PASSSERD01020.1;Parent=PASSSERD01020;aa=314;alternative="montanus_gene-PLCXD3,onychos_gene-PLCXD2,onychos_gene-PLCXD3,pyrgi_gene-PLCXD3";avgCov=154.3259;bestScore=1649;ce=4;evidence=3;iAA=0.9809;lpm=191;maxGap=0;maxScore=1672;minCov=20;minSplitReads=44;nps=0;oldID=pyrgi_rna-XM_041464071.1_R0;pAA=0.9841;prediction=0;raa=314;rce=4;ref-gene=pyrgi_gene-PLCXD2;start=M;stop=*;sumWeight=2.8;tae=1;tde=1;tie=1;tpc=1
1	GeMoMa	exon	26324800	26326665	.	-	.	ID=nbis-exon-27043;Parent=PASSSERD01020.1;de=true;minCov=20;pc=1
1	GeMoMa	exon	26329099	26329340	.	-	.	ID=nbis-exon-27044;Parent=PASSSERD01020.1;de=true;minCov=20;pc=1
1	GeMoMa	exon	26330539	26330999	.	-	.	ID=nbis-exon-27045;Parent=PASSSERD01020.1;de=true;minCov=20;pc=1
1	GeMoMa	exon	26344144	26344424	.	-	.	ID=nbis-exon-27046;Parent=PASSSERD01020.1;de=true;minCov=20;pc=1
1	GeMoMa	CDS	26326509	26326665	.	-	1	ID=cds-24538;Parent=PASSSERD01020.1;ae=true;minCov=138;pc=1
1	GeMoMa	CDS	26329099	26329340	.	-	0	ID=cds-24537;Parent=PASSSERD01020.1;ae=true;de=true;minCov=155;pc=1
1	GeMoMa	CDS	26330539	26330999	.	-	2	ID=cds-24536;Parent=PASSSERD01020.1;ae=true;de=true;minCov=47;pc=1
1	GeMoMa	CDS	26344144	26344225	.	-	0	ID=cds-24535;Parent=PASSSERD01020.1;de=true;minCov=20;pc=1
1	AnnotationFinalizer_	five_prime_UTR	26344226	26344424	.	-	.	ID=five_prime_utr-3327;Parent=PASSSERD01020.1
1	AnnotationFinalizer_	three_prime_UTR	26324800	26326508	.	-	.	ID=three_prime_utr-2846;Parent=PASSSERD01020.1
1	GeMoMa	mRNA	26324800	26344424	1918	-	.	ID=PASSSERD01020.2;Parent=PASSSERD01020;aa=360;alternative="montanus_gene-PLCXD2";avgCov=135.9176;bestScore=1918;ce=4;evidence=2;iAA=1;lpm=360;maxGap=0;maxScore=1918;minCov=3;minSplitReads=44;nps=0;oldID=passerold_transcript:ENSPDOT00000004832_R0;pAA=1;prediction=0;raa=360;rce=4;ref-gene=passerold_gene:ENSPDOG00000003287;start=M;stop=*;sumWeight=1.6;tae=1;tde=1;tie=1;tpc=1
1	GeMoMa	exon	26324800	26326665	.	-	.	ID=nbis-exon-27047;Parent=PASSSERD01020.2;de=true;minCov=3;pc=1
1	GeMoMa	exon	26329099	26329340	.	-	.	ID=nbis-exon-27048;Parent=PASSSERD01020.2;de=true;minCov=3;pc=1
1	GeMoMa	exon	26330539	26330999	.	-	.	ID=nbis-exon-27049;Parent=PASSSERD01020.2;de=true;minCov=3;pc=1
1	GeMoMa	exon	26344144	26344424	.	-	.	ID=nbis-exon-27050;Parent=PASSSERD01020.2;de=true;minCov=3;pc=1
1	GeMoMa	CDS	26326509	26326665	.	-	1	ID=cds-24542;Parent=PASSSERD01020.2;ae=true;minCov=138;pc=1
1	GeMoMa	CDS	26329099	26329340	.	-	0	ID=cds-24541;Parent=PASSSERD01020.2;ae=true;de=true;minCov=155;pc=1
1	GeMoMa	CDS	26330539	26330999	.	-	2	ID=cds-24540;Parent=PASSSERD01020.2;ae=true;de=true;minCov=47;pc=1
1	GeMoMa	CDS	26344144	26344363	.	-	0	ID=cds-24539;Parent=PASSSERD01020.2;de=true;minCov=3;pc=1
1	AnnotationFinalizer_	five_prime_UTR	26344364	26344424	.	-	.	ID=five_prime_utr-3328;Parent=PASSSERD01020.2
1	AnnotationFinalizer_	three_prime_UTR	26324800	26326508	.	-	.	ID=three_prime_utr-2847;Parent=PASSSERD01020.2
1	GAF	gene	26359150	26388490	.	-	.	ID=PASSSERD01021;combinedEvidence=1;complete=1;maxEvidence=1;maxTie=0.1111;transcripts=1
1	GeMoMa	mRNA	26359150	26388490	1002	-	.	ID=PASSSERD01021.1;Parent=PASSSERD01021;aa=322;avgCov=1.8188;bestScore=1002;ce=10;evidence=1;iAA=0.6263;lpm=43;maxGap=27;maxScore=2103;minCov=0;minSplitReads=0;nps=0;oldID=onychos_rna-XM_041410801.1_R0;pAA=0.7348;prediction=0;raa=396;rce=12;ref-gene=onychos_gene-CD96;start=M;stop=*;sumWeight=1.0;tae=0.3333;tde=0.4444;tie=0.1111;tpc=0.4617
1	GeMoMa	exon	26359150	26360140	.	-	.	ID=nbis-exon-27051;Parent=PASSSERD01021.1;de=false;minCov=0;pc=0
1	GeMoMa	exon	26361187	26361310	.	-	.	ID=nbis-exon-27052;Parent=PASSSERD01021.1;de=false;minCov=0;pc=0
1	GeMoMa	exon	26367420	26367494	.	-	.	ID=nbis-exon-27053;Parent=PASSSERD01021.1;de=false;minCov=0;pc=0
1	GeMoMa	exon	26368864	26368908	.	-	.	ID=nbis-exon-27054;Parent=PASSSERD01021.1;de=false;minCov=0;pc=0
1	GeMoMa	exon	26370674	26370727	.	-	.	ID=nbis-exon-27055;Parent=PASSSERD01021.1;de=false;minCov=0;pc=0
1	GeMoMa	exon	26371899	26372020	.	-	.	ID=nbis-exon-27056;Parent=PASSSERD01021.1;de=false;minCov=0;pc=0
1	GeMoMa	exon	26380692	26380809	.	-	.	ID=nbis-exon-27057;Parent=PASSSERD01021.1;de=false;minCov=0;pc=0
1	GeMoMa	exon	26384021	26384293	.	-	.	ID=nbis-exon-27058;Parent=PASSSERD01021.1;de=false;minCov=0;pc=0
1	GeMoMa	exon	26384374	26384445	.	-	.	ID=nbis-exon-27059;Parent=PASSSERD01021.1;de=false;minCov=0;pc=0
1	GeMoMa	exon	26388466	26388490	.	-	.	ID=nbis-exon-27060;Parent=PASSSERD01021.1;de=false;minCov=0;pc=0
1	GeMoMa	CDS	26360083	26360140	.	-	1	ID=cds-24552;Parent=PASSSERD01021.1;ae=true;minCov=4;pc=1
1	GeMoMa	CDS	26361187	26361310	.	-	2	ID=cds-24551;Parent=PASSSERD01021.1;ae=true;de=true;minCov=3;pc=1
1	GeMoMa	CDS	26367420	26367494	.	-	2	ID=cds-24550;Parent=PASSSERD01021.1;ae=true;de=true;minCov=8;pc=1
1	GeMoMa	CDS	26368864	26368908	.	-	2	ID=cds-24549;Parent=PASSSERD01021.1;ae=false;de=false;minCov=0;pc=0
1	GeMoMa	CDS	26370674	26370727	.	-	2	ID=cds-24548;Parent=PASSSERD01021.1;ae=false;de=true;minCov=1;pc=1
1	GeMoMa	CDS	26371899	26372020	.	-	1	ID=cds-24547;Parent=PASSSERD01021.1;ae=false;de=false;minCov=0;pc=0.123
1	GeMoMa	CDS	26380692	26380809	.	-	2	ID=cds-24546;Parent=PASSSERD01021.1;ae=false;de=false;minCov=0;pc=0
1	GeMoMa	CDS	26384021	26384293	.	-	2	ID=cds-24545;Parent=PASSSERD01021.1;ae=false;de=true;minCov=0;pc=0.4396
1	GeMoMa	CDS	26384374	26384445	.	-	2	ID=cds-24544;Parent=PASSSERD01021.1;ae=false;de=false;minCov=0;pc=0
1	GeMoMa	CDS	26388466	26388490	.	-	0	ID=cds-24543;Parent=PASSSERD01021.1;de=false;minCov=0;pc=0
1	AnnotationFinalizer_	three_prime_UTR	26359150	26360082	.	-	.	ID=three_prime_utr-2848;Parent=PASSSERD01021.1
1	GAF	gene	26484186	26546468	.	-	.	ID=PASSSERD01022;combinedEvidence=4;complete=2;maxEvidence=4;maxTie=0.8889;transcripts=2
1	GeMoMa	mRNA	26484186	26546468	2756	-	.	ID=PASSSERD01022.1;Parent=PASSSERD01022;aa=525;alternative="montanus_gene-NECTIN3,onychos_gene-NECTIN3,pyrgi_gene-NECTIN3";avgCov=607.7276;bestScore=2756;ce=9;evidence=4;iAA=1;lpm=525;maxGap=0;maxScore=2756;minCov=144;minSplitReads=0;nps=0;oldID=passerold_transcript:ENSPDOT00000004839_R0;pAA=1;prediction=0;raa=525;rce=9;ref-gene=passerold_gene:ENSPDOG00000003291;start=M;stop=*;sumWeight=3.6;tae=0.875;tde=0.875;tie=0.875;tpc=1
1	GeMoMa	exon	26484186	26487228	.	-	.	ID=nbis-exon-27061;Parent=PASSSERD01022.1;de=false;minCov=144;pc=1
1	GeMoMa	exon	26487721	26487783	.	-	.	ID=nbis-exon-27062;Parent=PASSSERD01022.1;de=false;minCov=144;pc=1
1	GeMoMa	exon	26494732	26494813	.	-	.	ID=nbis-exon-27063;Parent=PASSSERD01022.1;de=false;minCov=144;pc=1
1	GeMoMa	exon	26496145	26496283	.	-	.	ID=nbis-exon-27064;Parent=PASSSERD01022.1;de=false;minCov=144;pc=1
1	GeMoMa	exon	26509961	26510112	.	-	.	ID=nbis-exon-27065;Parent=PASSSERD01022.1;de=false;minCov=144;pc=1
1	GeMoMa	exon	26512169	26512286	.	-	.	ID=nbis-exon-27066;Parent=PASSSERD01022.1;de=false;minCov=144;pc=1
1	GeMoMa	exon	26514019	26514315	.	-	.	ID=nbis-exon-27067;Parent=PASSSERD01022.1;de=false;minCov=144;pc=1
1	GeMoMa	exon	26520924	26521262	.	-	.	ID=nbis-exon-27068;Parent=PASSSERD01022.1;de=false;minCov=144;pc=1
1	GeMoMa	exon	26546037	26546468	.	-	.	ID=nbis-exon-27069;Parent=PASSSERD01022.1;de=false;minCov=144;pc=1
1	GeMoMa	CDS	26487052	26487228	.	-	0	ID=cds-24561;Parent=PASSSERD01022.1;ae=true;minCov=454;pc=1
1	GeMoMa	CDS	26487721	26487783	.	-	0	ID=cds-24560;Parent=PASSSERD01022.1;ae=true;de=true;minCov=476;pc=1
1	GeMoMa	CDS	26494732	26494813	.	-	1	ID=cds-24559;Parent=PASSSERD01022.1;ae=true;de=true;minCov=530;pc=1
1	GeMoMa	CDS	26496145	26496283	.	-	2	ID=cds-24558;Parent=PASSSERD01022.1;ae=true;de=true;minCov=475;pc=1
1	GeMoMa	CDS	26509961	26510112	.	-	1	ID=cds-24557;Parent=PASSSERD01022.1;ae=true;de=true;minCov=767;pc=1
1	GeMoMa	CDS	26512169	26512286	.	-	2	ID=cds-24556;Parent=PASSSERD01022.1;ae=true;de=true;minCov=682;pc=1
1	GeMoMa	CDS	26514019	26514315	.	-	2	ID=cds-24555;Parent=PASSSERD01022.1;ae=true;de=true;minCov=701;pc=1
1	GeMoMa	CDS	26520924	26521262	.	-	2	ID=cds-24554;Parent=PASSSERD01022.1;ae=false;de=true;minCov=329;pc=1
1	GeMoMa	CDS	26546037	26546244	.	-	0	ID=cds-24553;Parent=PASSSERD01022.1;de=false;minCov=144;pc=1
1	AnnotationFinalizer_	five_prime_UTR	26546245	26546468	.	-	.	ID=five_prime_utr-3329;Parent=PASSSERD01022.1
1	AnnotationFinalizer_	three_prime_UTR	26484186	26487051	.	-	.	ID=three_prime_utr-2849;Parent=PASSSERD01022.1
1	GeMoMa	mRNA	26484186	26546468	2905	-	.	ID=PASSSERD01022.2;Parent=PASSSERD01022;aa=571;alternative="pyrgi_gene-NECTIN3";avgCov=597.7677;bestScore=2905;ce=10;evidence=2;iAA=0.9667;lpm=280;maxGap=0;maxScore=3012;minCov=144;minSplitReads=0;nps=0;oldID=onychos_rna-XM_041410949.1_R0;pAA=0.986;prediction=0;raa=571;rce=10;ref-gene=onychos_gene-NECTIN3;start=M;stop=*;sumWeight=2.0;tae=0.8889;tde=0.8889;tie=0.8889;tpc=1
1	GeMoMa	exon	26484186	26487228	.	-	.	ID=nbis-exon-27070;Parent=PASSSERD01022.2;de=false;minCov=144;pc=1
1	GeMoMa	exon	26487721	26487783	.	-	.	ID=nbis-exon-27071;Parent=PASSSERD01022.2;de=false;minCov=144;pc=1
1	GeMoMa	exon	26494732	26494813	.	-	.	ID=nbis-exon-27072;Parent=PASSSERD01022.2;de=false;minCov=144;pc=1
1	GeMoMa	exon	26496145	26496283	.	-	.	ID=nbis-exon-27073;Parent=PASSSERD01022.2;de=false;minCov=144;pc=1
1	GeMoMa	exon	26501779	26501916	.	-	.	ID=nbis-exon-27074;Parent=PASSSERD01022.2;de=false;minCov=144;pc=1
1	GeMoMa	exon	26509961	26510112	.	-	.	ID=nbis-exon-27075;Parent=PASSSERD01022.2;de=false;minCov=144;pc=1
1	GeMoMa	exon	26512169	26512286	.	-	.	ID=nbis-exon-27076;Parent=PASSSERD01022.2;de=false;minCov=144;pc=1
1	GeMoMa	exon	26514019	26514315	.	-	.	ID=nbis-exon-27077;Parent=PASSSERD01022.2;de=false;minCov=144;pc=1
1	GeMoMa	exon	26520924	26521262	.	-	.	ID=nbis-exon-27078;Parent=PASSSERD01022.2;de=false;minCov=144;pc=1
1	GeMoMa	exon	26546037	26546468	.	-	.	ID=nbis-exon-27079;Parent=PASSSERD01022.2;de=false;minCov=144;pc=1
1	GeMoMa	CDS	26487052	26487228	.	-	0	ID=cds-24571;Parent=PASSSERD01022.2;ae=true;minCov=454;pc=1
1	GeMoMa	CDS	26487721	26487783	.	-	0	ID=cds-24570;Parent=PASSSERD01022.2;ae=true;de=true;minCov=476;pc=1
1	GeMoMa	CDS	26494732	26494813	.	-	1	ID=cds-24569;Parent=PASSSERD01022.2;ae=true;de=true;minCov=530;pc=1
1	GeMoMa	CDS	26496145	26496283	.	-	2	ID=cds-24568;Parent=PASSSERD01022.2;ae=true;de=true;minCov=475;pc=1
1	GeMoMa	CDS	26501779	26501916	.	-	2	ID=cds-24567;Parent=PASSSERD01022.2;ae=true;de=true;minCov=323;pc=1
1	GeMoMa	CDS	26509961	26510112	.	-	1	ID=cds-24566;Parent=PASSSERD01022.2;ae=true;de=true;minCov=767;pc=1
1	GeMoMa	CDS	26512169	26512286	.	-	2	ID=cds-24565;Parent=PASSSERD01022.2;ae=true;de=true;minCov=682;pc=1
1	GeMoMa	CDS	26514019	26514315	.	-	2	ID=cds-24564;Parent=PASSSERD01022.2;ae=true;de=true;minCov=701;pc=1
1	GeMoMa	CDS	26520924	26521262	.	-	2	ID=cds-24563;Parent=PASSSERD01022.2;ae=false;de=true;minCov=329;pc=1
1	GeMoMa	CDS	26546037	26546244	.	-	0	ID=cds-24562;Parent=PASSSERD01022.2;de=false;minCov=144;pc=1
1	AnnotationFinalizer_	five_prime_UTR	26546245	26546468	.	-	.	ID=five_prime_utr-3330;Parent=PASSSERD01022.2
1	AnnotationFinalizer_	three_prime_UTR	26484186	26487051	.	-	.	ID=three_prime_utr-2850;Parent=PASSSERD01022.2
1	GAF	gene	26962266	26979298	.	-	.	ID=PASSSERD01023;combinedEvidence=2;complete=1;maxEvidence=2;maxTie=0.6667;transcripts=1
1	GeMoMa	mRNA	26962266	26979298	503	-	.	ID=PASSSERD01023.1;Parent=PASSSERD01023;aa=149;alternative="onychos_gene-CUNH3orf85";avgCov=5585.8501;bestScore=503;ce=4;evidence=2;iAA=0.7987;lpm=100;maxGap=21;maxScore=660;minCov=327;minSplitReads=0;nps=0;oldID=montanus_rna-XM_039717750.1_R0;pAA=0.8322;prediction=0;raa=128;rce=5;ref-gene=montanus_gene-CUNH3orf85;start=M;stop=*;sumWeight=1.8;tae=1;tde=0.6667;tie=0.6667;tpc=1
1	GeMoMa	exon	26962266	26968459	.	-	.	ID=nbis-exon-27080;Parent=PASSSERD01023.1;de=true;minCov=4663;pc=1
1	GeMoMa	exon	26968993	26969539	.	-	.	ID=nbis-exon-27081;Parent=PASSSERD01023.1;de=true;minCov=4663;pc=1
1	GeMoMa	exon	26971253	26971361	.	-	.	ID=nbis-exon-27082;Parent=PASSSERD01023.1;de=true;minCov=4663;pc=1
1	GeMoMa	exon	26971555	26971703	.	-	.	ID=nbis-exon-27083;Parent=PASSSERD01023.1;de=true;minCov=4663;pc=1
1	GeMoMa	exon	26979146	26979298	.	-	.	ID=nbis-exon-27084;Parent=PASSSERD01023.1;de=true;minCov=4663;pc=1
1	GeMoMa	CDS	26969400	26969539	.	-	2	ID=cds-24575;Parent=PASSSERD01023.1;ae=true;minCov=327;pc=1
1	GeMoMa	CDS	26971253	26971361	.	-	0	ID=cds-24574;Parent=PASSSERD01023.1;ae=true;de=false;minCov=6390;pc=1
1	GeMoMa	CDS	26971555	26971703	.	-	2	ID=cds-24573;Parent=PASSSERD01023.1;ae=true;de=true;minCov=7422;pc=1
1	GeMoMa	CDS	26979146	26979194	.	-	0	ID=cds-24572;Parent=PASSSERD01023.1;de=true;minCov=4663;pc=1
1	AnnotationFinalizer_	five_prime_UTR	26979195	26979298	.	-	.	ID=five_prime_utr-3331;Parent=PASSSERD01023.1
1	AnnotationFinalizer_	three_prime_UTR	26962266	26968459	.	-	.	ID=three_prime_utr-2852;Parent=PASSSERD01023.1
1	AnnotationFinalizer_	three_prime_UTR	26968993	26969399	.	-	.	ID=three_prime_utr-2851;Parent=PASSSERD01023.1
1	GAF	gene	27043010	27087541	.	+	.	ID=PASSSERD01024;combinedEvidence=4;complete=1;maxEvidence=4;maxTie=0.0;transcripts=1
1	GeMoMa	mRNA	27043010	27087541	980	+	.	ID=PASSSERD01024.1;Parent=PASSSERD01024;aa=187;alternative="montanus_gene-LOC120495915,montanus_gene-LOC120500130,onychos_gene-LOC121337173,onychos_gene-LOC121347981,passerold_gene:ENSPDOG00000007944,pyrgi_gene-GUCA1C,pyrgi_gene-LOC121353669,pyrgi_gene-LOC121355109";avgCov=0.2032;bestScore=980;ce=4;evidence=4;iAA=1;lpm=187;maxGap=0;maxScore=980;minCov=0;minSplitReads=0;nps=0;oldID=onychos_rna-XM_041410966.1_R0;pAA=1;prediction=0;raa=187;rce=4;ref-gene=onychos_gene-GUCA1C;start=M;stop=*;sumWeight=3.6;tae=0;tde=0;tie=0;tpc=0.2032
1	GeMoMa	exon	27043010	27043201	.	+	.	ID=nbis-exon-27085;Parent=PASSSERD01024.1;de=false;minCov=0;pc=0
1	GeMoMa	exon	27081513	27081662	.	+	.	ID=nbis-exon-27086;Parent=PASSSERD01024.1;de=false;minCov=0;pc=0
1	GeMoMa	exon	27084330	27084417	.	+	.	ID=nbis-exon-27087;Parent=PASSSERD01024.1;de=false;minCov=0;pc=0
1	GeMoMa	exon	27087411	27087541	.	+	.	ID=nbis-exon-27088;Parent=PASSSERD01024.1;de=false;minCov=0;pc=0
1	GeMoMa	CDS	27043010	27043201	.	+	0	ID=cds-24576;Parent=PASSSERD01024.1;de=false;minCov=0;pc=0
1	GeMoMa	CDS	27081513	27081662	.	+	0	ID=cds-24577;Parent=PASSSERD01024.1;ae=false;de=false;minCov=0;pc=0.76
1	GeMoMa	CDS	27084330	27084417	.	+	0	ID=cds-24578;Parent=PASSSERD01024.1;ae=false;de=false;minCov=0;pc=0
1	GeMoMa	CDS	27087411	27087541	.	+	2	ID=cds-24579;Parent=PASSSERD01024.1;ae=false;minCov=0;pc=0
1	GAF	gene	27116561	27118190	.	+	.	ID=PASSSERD01025;combinedEvidence=4;complete=1;maxEvidence=4;maxTie=NA;transcripts=1
1	GeMoMa	mRNA	27116561	27118190	653	+	.	ID=PASSSERD01025.1;Parent=PASSSERD01025;aa=132;alternative="montanus_gene-LOC120504520,onychos_gene-LOC121340985,pyrgi_gene-LOC121360130";avgCov=1001.3561;bestScore=653;ce=1;evidence=4;iAA=1;lpm=132;maxGap=0;maxScore=653;minCov=244;minSplitReads=NA;nps=0;oldID=passerold_transcript:ENSPDOT00000004866_R0;pAA=1;prediction=0;raa=132;rce=1;ref-gene=passerold_gene:ENSPDOG00000003307;start=M;stop=*;sumWeight=3.6;tae=NA;tde=NA;tie=NA;tpc=1
1	GeMoMa	exon	27116561	27117133	.	+	.	ID=nbis-exon-27089;Parent=PASSSERD01025.1;minCov=244;pc=1
1	GeMoMa	exon	27117876	27118190	.	+	.	ID=nbis-exon-27090;Parent=PASSSERD01025.1;minCov=244;pc=1
1	GeMoMa	CDS	27116716	27117111	.	+	0	ID=cds-24580;Parent=PASSSERD01025.1;minCov=244;pc=1
1	AnnotationFinalizer_	five_prime_UTR	27116561	27116715	.	+	.	ID=five_prime_utr-3332;Parent=PASSSERD01025.1
1	AnnotationFinalizer_	three_prime_UTR	27117112	27117133	.	+	.	ID=three_prime_utr-2853;Parent=PASSSERD01025.1
1	AnnotationFinalizer_	three_prime_UTR	27117876	27118190	.	+	.	ID=three_prime_utr-2854;Parent=PASSSERD01025.1
1	GAF	gene	27118305	27127687	.	+	.	ID=PASSSERD01026;combinedEvidence=3;complete=2;maxEvidence=3;maxTie=1.0;transcripts=2
1	GeMoMa	mRNA	27118305	27127687	1278	+	.	ID=PASSSERD01026.1;Parent=PASSSERD01026;aa=247;alternative="onychos_gene-KCTD14,pyrgi_gene-KCTD14";avgCov=67.3738;bestScore=1278;ce=2;evidence=3;iAA=1;lpm=247;maxGap=0;maxScore=1278;minCov=14;minSplitReads=14;nps=0;oldID=montanus_rna-XM_039701092.1_R0;pAA=1;prediction=0;raa=247;rce=2;ref-gene=montanus_gene-KCTD14;start=M;stop=*;sumWeight=2.8;tae=1;tde=1;tie=1;tpc=1
1	GeMoMa	exon	27118305	27118518	.	+	.	ID=nbis-exon-27091;Parent=PASSSERD01026.1;de=true;minCov=14;pc=1
1	GeMoMa	exon	27122630	27122930	.	+	.	ID=nbis-exon-27092;Parent=PASSSERD01026.1;de=true;minCov=14;pc=1
1	GeMoMa	exon	27125936	27127687	.	+	.	ID=nbis-exon-27093;Parent=PASSSERD01026.1;de=true;minCov=14;pc=1
1	GeMoMa	CDS	27122862	27122930	.	+	0	ID=cds-24581;Parent=PASSSERD01026.1;de=true;minCov=14;pc=1
1	GeMoMa	CDS	27125936	27126607	.	+	0	ID=cds-24582;Parent=PASSSERD01026.1;ae=true;minCov=50;pc=1
1	AnnotationFinalizer_	five_prime_UTR	27118305	27118518	.	+	.	ID=five_prime_utr-3333;Parent=PASSSERD01026.1
1	AnnotationFinalizer_	five_prime_UTR	27122630	27122861	.	+	.	ID=five_prime_utr-3334;Parent=PASSSERD01026.1
1	AnnotationFinalizer_	three_prime_UTR	27126608	27127687	.	+	.	ID=three_prime_utr-2855;Parent=PASSSERD01026.1
1	GeMoMa	mRNA	27118305	27127687	1265	+	.	ID=PASSSERD01026.2;Parent=PASSSERD01026;aa=244;alternative="onychos_gene-KCTD14,pyrgi_gene-KCTD14";avgCov=68.0178;bestScore=1265;ce=2;evidence=3;iAA=1;lpm=244;maxGap=0;maxScore=1265;minCov=46;minSplitReads=36;nps=0;oldID=montanus_rna-XM_039701093.1_R0;pAA=1;prediction=0;raa=244;rce=2;ref-gene=montanus_gene-KCTD14;start=M;stop=*;sumWeight=2.8;tae=1;tde=1;tie=1;tpc=1
1	GeMoMa	exon	27118305	27118518	.	+	.	ID=nbis-exon-27094;Parent=PASSSERD01026.2;de=true;minCov=46;pc=1
1	GeMoMa	exon	27122630	27122921	.	+	.	ID=nbis-exon-27095;Parent=PASSSERD01026.2;de=true;minCov=46;pc=1
1	GeMoMa	exon	27125936	27127687	.	+	.	ID=nbis-exon-27096;Parent=PASSSERD01026.2;de=true;minCov=46;pc=1
1	GeMoMa	CDS	27122862	27122921	.	+	0	ID=cds-24583;Parent=PASSSERD01026.2;de=true;minCov=46;pc=1
1	GeMoMa	CDS	27125936	27126607	.	+	0	ID=cds-24584;Parent=PASSSERD01026.2;ae=true;minCov=50;pc=1
1	AnnotationFinalizer_	five_prime_UTR	27118305	27118518	.	+	.	ID=five_prime_utr-3335;Parent=PASSSERD01026.2
1	AnnotationFinalizer_	five_prime_UTR	27122630	27122861	.	+	.	ID=five_prime_utr-3336;Parent=PASSSERD01026.2
1	AnnotationFinalizer_	three_prime_UTR	27126608	27127687	.	+	.	ID=three_prime_utr-2856;Parent=PASSSERD01026.2
1	GAF	gene	27129422	27162066	.	+	.	ID=PASSSERD01027;combinedEvidence=4;complete=2;maxEvidence=4;maxTie=1.0;transcripts=2
1	GeMoMa	mRNA	27129422	27162066	4959	+	.	ID=PASSSERD01027.1;Parent=PASSSERD01027;aa=970;alternative="montanus_gene-INTS4,onychos_gene-INTS4,pyrgi_gene-INTS4";avgCov=330.2591;bestScore=4959;ce=23;evidence=4;iAA=1;lpm=970;maxGap=0;maxScore=4959;minCov=50;minSplitReads=205;nps=0;oldID=passerold_transcript:ENSPDOT00000004881_R0;pAA=1;prediction=0;raa=970;rce=23;ref-gene=passerold_gene:ENSPDOG00000003315;start=M;stop=*;sumWeight=3.6;tae=1;tde=1;tie=1;tpc=1
1	GeMoMa	exon	27129422	27129559	.	+	.	ID=nbis-exon-27097;Parent=PASSSERD01027.1;de=true;minCov=50;pc=1
1	GeMoMa	exon	27130370	27130564	.	+	.	ID=nbis-exon-27098;Parent=PASSSERD01027.1;de=true;minCov=50;pc=1
1	GeMoMa	exon	27132438	27132555	.	+	.	ID=nbis-exon-27099;Parent=PASSSERD01027.1;de=true;minCov=50;pc=1
1	GeMoMa	exon	27133228	27133334	.	+	.	ID=nbis-exon-27100;Parent=PASSSERD01027.1;de=true;minCov=50;pc=1
1	GeMoMa	exon	27133534	27133719	.	+	.	ID=nbis-exon-27101;Parent=PASSSERD01027.1;de=true;minCov=50;pc=1
1	GeMoMa	exon	27134935	27134985	.	+	.	ID=nbis-exon-27102;Parent=PASSSERD01027.1;de=true;minCov=50;pc=1
1	GeMoMa	exon	27135612	27135700	.	+	.	ID=nbis-exon-27103;Parent=PASSSERD01027.1;de=true;minCov=50;pc=1
1	GeMoMa	exon	27135959	27136079	.	+	.	ID=nbis-exon-27104;Parent=PASSSERD01027.1;de=true;minCov=50;pc=1
1	GeMoMa	exon	27136598	27136669	.	+	.	ID=nbis-exon-27105;Parent=PASSSERD01027.1;de=true;minCov=50;pc=1
1	GeMoMa	exon	27137667	27137841	.	+	.	ID=nbis-exon-27106;Parent=PASSSERD01027.1;de=true;minCov=50;pc=1
1	GeMoMa	exon	27139911	27140116	.	+	.	ID=nbis-exon-27107;Parent=PASSSERD01027.1;de=true;minCov=50;pc=1
1	GeMoMa	exon	27142386	27142528	.	+	.	ID=nbis-exon-27108;Parent=PASSSERD01027.1;de=true;minCov=50;pc=1
1	GeMoMa	exon	27143475	27143590	.	+	.	ID=nbis-exon-27109;Parent=PASSSERD01027.1;de=true;minCov=50;pc=1
1	GeMoMa	exon	27145432	27145565	.	+	.	ID=nbis-exon-27110;Parent=PASSSERD01027.1;de=true;minCov=50;pc=1
1	GeMoMa	exon	27146350	27146507	.	+	.	ID=nbis-exon-27111;Parent=PASSSERD01027.1;de=true;minCov=50;pc=1
1	GeMoMa	exon	27149742	27149835	.	+	.	ID=nbis-exon-27112;Parent=PASSSERD01027.1;de=true;minCov=50;pc=1
1	GeMoMa	exon	27152008	27152088	.	+	.	ID=nbis-exon-27113;Parent=PASSSERD01027.1;de=true;minCov=50;pc=1
1	GeMoMa	exon	27153812	27153942	.	+	.	ID=nbis-exon-27114;Parent=PASSSERD01027.1;de=true;minCov=50;pc=1
1	GeMoMa	exon	27154842	27154901	.	+	.	ID=nbis-exon-27115;Parent=PASSSERD01027.1;de=true;minCov=50;pc=1
1	GeMoMa	exon	27156527	27156686	.	+	.	ID=nbis-exon-27116;Parent=PASSSERD01027.1;de=true;minCov=50;pc=1
1	GeMoMa	exon	27157004	27157147	.	+	.	ID=nbis-exon-27117;Parent=PASSSERD01027.1;de=true;minCov=50;pc=1
1	GeMoMa	exon	27157857	27157977	.	+	.	ID=nbis-exon-27118;Parent=PASSSERD01027.1;de=true;minCov=50;pc=1
1	GeMoMa	exon	27160216	27162066	.	+	.	ID=nbis-exon-27119;Parent=PASSSERD01027.1;de=true;minCov=50;pc=1
1	GeMoMa	CDS	27129506	27129559	.	+	0	ID=cds-24585;Parent=PASSSERD01027.1;de=true;minCov=50;pc=1
1	GeMoMa	CDS	27130370	27130564	.	+	0	ID=cds-24586;Parent=PASSSERD01027.1;ae=true;de=true;minCov=246;pc=1
1	GeMoMa	CDS	27132438	27132555	.	+	0	ID=cds-24587;Parent=PASSSERD01027.1;ae=true;de=true;minCov=261;pc=1
1	GeMoMa	CDS	27133228	27133334	.	+	2	ID=cds-24588;Parent=PASSSERD01027.1;ae=true;de=true;minCov=252;pc=1
1	GeMoMa	CDS	27133534	27133719	.	+	0	ID=cds-24589;Parent=PASSSERD01027.1;ae=true;de=true;minCov=276;pc=1
1	GeMoMa	CDS	27134935	27134985	.	+	0	ID=cds-24590;Parent=PASSSERD01027.1;ae=true;de=true;minCov=237;pc=1
1	GeMoMa	CDS	27135612	27135700	.	+	0	ID=cds-24591;Parent=PASSSERD01027.1;ae=true;de=true;minCov=207;pc=1
1	GeMoMa	CDS	27135959	27136079	.	+	1	ID=cds-24592;Parent=PASSSERD01027.1;ae=true;de=true;minCov=191;pc=1
1	GeMoMa	CDS	27136598	27136669	.	+	0	ID=cds-24593;Parent=PASSSERD01027.1;ae=true;de=true;minCov=238;pc=1
1	GeMoMa	CDS	27137667	27137841	.	+	0	ID=cds-24594;Parent=PASSSERD01027.1;ae=true;de=true;minCov=239;pc=1
1	GeMoMa	CDS	27139911	27140116	.	+	2	ID=cds-24595;Parent=PASSSERD01027.1;ae=true;de=true;minCov=291;pc=1
1	GeMoMa	CDS	27142386	27142528	.	+	0	ID=cds-24596;Parent=PASSSERD01027.1;ae=true;de=true;minCov=349;pc=1
1	GeMoMa	CDS	27143475	27143590	.	+	1	ID=cds-24597;Parent=PASSSERD01027.1;ae=true;de=true;minCov=360;pc=1
1	GeMoMa	CDS	27145432	27145565	.	+	2	ID=cds-24598;Parent=PASSSERD01027.1;ae=true;de=true;minCov=294;pc=1
1	GeMoMa	CDS	27146350	27146507	.	+	0	ID=cds-24599;Parent=PASSSERD01027.1;ae=true;de=true;minCov=282;pc=1
1	GeMoMa	CDS	27149742	27149835	.	+	1	ID=cds-24600;Parent=PASSSERD01027.1;ae=true;de=true;minCov=264;pc=1
1	GeMoMa	CDS	27152008	27152088	.	+	0	ID=cds-24601;Parent=PASSSERD01027.1;ae=true;de=true;minCov=364;pc=1
1	GeMoMa	CDS	27153812	27153942	.	+	0	ID=cds-24602;Parent=PASSSERD01027.1;ae=true;de=true;minCov=245;pc=1
1	GeMoMa	CDS	27154842	27154901	.	+	1	ID=cds-24603;Parent=PASSSERD01027.1;ae=true;de=true;minCov=255;pc=1
1	GeMoMa	CDS	27156527	27156686	.	+	1	ID=cds-24604;Parent=PASSSERD01027.1;ae=true;de=true;minCov=326;pc=1
1	GeMoMa	CDS	27157004	27157147	.	+	0	ID=cds-24605;Parent=PASSSERD01027.1;ae=true;de=true;minCov=324;pc=1
1	GeMoMa	CDS	27157857	27157977	.	+	0	ID=cds-24606;Parent=PASSSERD01027.1;ae=true;de=true;minCov=422;pc=1
1	GeMoMa	CDS	27160216	27160409	.	+	2	ID=cds-24607;Parent=PASSSERD01027.1;ae=true;minCov=379;pc=1
1	AnnotationFinalizer_	five_prime_UTR	27129422	27129505	.	+	.	ID=five_prime_utr-3337;Parent=PASSSERD01027.1
1	AnnotationFinalizer_	three_prime_UTR	27160410	27162066	.	+	.	ID=three_prime_utr-2857;Parent=PASSSERD01027.1
1	GeMoMa	mRNA	27129422	27162066	4942	+	.	ID=PASSSERD01027.2;Parent=PASSSERD01027;aa=969;alternative="montanus_gene-INTS4,pyrgi_gene-INTS4";avgCov=330.3354;bestScore=4942;ce=23;evidence=3;iAA=0.9959;lpm=696;maxGap=0;maxScore=4956;minCov=50;minSplitReads=18;nps=0;oldID=onychos_rna-XM_041414167.1_R0;pAA=0.9959;prediction=0;raa=969;rce=23;ref-gene=onychos_gene-INTS4;start=M;stop=*;sumWeight=2.8;tae=1;tde=1;tie=1;tpc=1
1	GeMoMa	exon	27129422	27129559	.	+	.	ID=nbis-exon-27120;Parent=PASSSERD01027.2;de=true;minCov=50;pc=1
1	GeMoMa	exon	27130373	27130564	.	+	.	ID=nbis-exon-27121;Parent=PASSSERD01027.2;de=true;minCov=50;pc=1
1	GeMoMa	exon	27132438	27132555	.	+	.	ID=nbis-exon-27122;Parent=PASSSERD01027.2;de=true;minCov=50;pc=1
1	GeMoMa	exon	27133228	27133334	.	+	.	ID=nbis-exon-27123;Parent=PASSSERD01027.2;de=true;minCov=50;pc=1
1	GeMoMa	exon	27133534	27133719	.	+	.	ID=nbis-exon-27124;Parent=PASSSERD01027.2;de=true;minCov=50;pc=1
1	GeMoMa	exon	27134935	27134985	.	+	.	ID=nbis-exon-27125;Parent=PASSSERD01027.2;de=true;minCov=50;pc=1
1	GeMoMa	exon	27135612	27135700	.	+	.	ID=nbis-exon-27126;Parent=PASSSERD01027.2;de=true;minCov=50;pc=1
1	GeMoMa	exon	27135959	27136079	.	+	.	ID=nbis-exon-27127;Parent=PASSSERD01027.2;de=true;minCov=50;pc=1
1	GeMoMa	exon	27136598	27136669	.	+	.	ID=nbis-exon-27128;Parent=PASSSERD01027.2;de=true;minCov=50;pc=1
1	GeMoMa	exon	27137667	27137841	.	+	.	ID=nbis-exon-27129;Parent=PASSSERD01027.2;de=true;minCov=50;pc=1
1	GeMoMa	exon	27139911	27140116	.	+	.	ID=nbis-exon-27130;Parent=PASSSERD01027.2;de=true;minCov=50;pc=1
1	GeMoMa	exon	27142386	27142528	.	+	.	ID=nbis-exon-27131;Parent=PASSSERD01027.2;de=true;minCov=50;pc=1
1	GeMoMa	exon	27143475	27143590	.	+	.	ID=nbis-exon-27132;Parent=PASSSERD01027.2;de=true;minCov=50;pc=1
1	GeMoMa	exon	27145432	27145565	.	+	.	ID=nbis-exon-27133;Parent=PASSSERD01027.2;de=true;minCov=50;pc=1
1	GeMoMa	exon	27146350	27146507	.	+	.	ID=nbis-exon-27134;Parent=PASSSERD01027.2;de=true;minCov=50;pc=1
1	GeMoMa	exon	27149742	27149835	.	+	.	ID=nbis-exon-27135;Parent=PASSSERD01027.2;de=true;minCov=50;pc=1
1	GeMoMa	exon	27152008	27152088	.	+	.	ID=nbis-exon-27136;Parent=PASSSERD01027.2;de=true;minCov=50;pc=1
1	GeMoMa	exon	27153812	27153942	.	+	.	ID=nbis-exon-27137;Parent=PASSSERD01027.2;de=true;minCov=50;pc=1
1	GeMoMa	exon	27154842	27154901	.	+	.	ID=nbis-exon-27138;Parent=PASSSERD01027.2;de=true;minCov=50;pc=1
1	GeMoMa	exon	27156527	27156686	.	+	.	ID=nbis-exon-27139;Parent=PASSSERD01027.2;de=true;minCov=50;pc=1
1	GeMoMa	exon	27157004	27157147	.	+	.	ID=nbis-exon-27140;Parent=PASSSERD01027.2;de=true;minCov=50;pc=1
1	GeMoMa	exon	27157857	27157977	.	+	.	ID=nbis-exon-27141;Parent=PASSSERD01027.2;de=true;minCov=50;pc=1
1	GeMoMa	exon	27160216	27162066	.	+	.	ID=nbis-exon-27142;Parent=PASSSERD01027.2;de=true;minCov=50;pc=1
1	GeMoMa	CDS	27129506	27129559	.	+	0	ID=cds-24608;Parent=PASSSERD01027.2;de=true;minCov=50;pc=1
1	GeMoMa	CDS	27130373	27130564	.	+	0	ID=cds-24609;Parent=PASSSERD01027.2;ae=true;de=true;minCov=246;pc=1
1	GeMoMa	CDS	27132438	27132555	.	+	0	ID=cds-24610;Parent=PASSSERD01027.2;ae=true;de=true;minCov=261;pc=1
1	GeMoMa	CDS	27133228	27133334	.	+	2	ID=cds-24611;Parent=PASSSERD01027.2;ae=true;de=true;minCov=252;pc=1
1	GeMoMa	CDS	27133534	27133719	.	+	0	ID=cds-24612;Parent=PASSSERD01027.2;ae=true;de=true;minCov=276;pc=1
1	GeMoMa	CDS	27134935	27134985	.	+	0	ID=cds-24613;Parent=PASSSERD01027.2;ae=true;de=true;minCov=237;pc=1
1	GeMoMa	CDS	27135612	27135700	.	+	0	ID=cds-24614;Parent=PASSSERD01027.2;ae=true;de=true;minCov=207;pc=1
1	GeMoMa	CDS	27135959	27136079	.	+	1	ID=cds-24615;Parent=PASSSERD01027.2;ae=true;de=true;minCov=191;pc=1
1	GeMoMa	CDS	27136598	27136669	.	+	0	ID=cds-24616;Parent=PASSSERD01027.2;ae=true;de=true;minCov=238;pc=1
1	GeMoMa	CDS	27137667	27137841	.	+	0	ID=cds-24617;Parent=PASSSERD01027.2;ae=true;de=true;minCov=239;pc=1
1	GeMoMa	CDS	27139911	27140116	.	+	2	ID=cds-24618;Parent=PASSSERD01027.2;ae=true;de=true;minCov=291;pc=1
1	GeMoMa	CDS	27142386	27142528	.	+	0	ID=cds-24619;Parent=PASSSERD01027.2;ae=true;de=true;minCov=349;pc=1
1	GeMoMa	CDS	27143475	27143590	.	+	1	ID=cds-24620;Parent=PASSSERD01027.2;ae=true;de=true;minCov=360;pc=1
1	GeMoMa	CDS	27145432	27145565	.	+	2	ID=cds-24621;Parent=PASSSERD01027.2;ae=true;de=true;minCov=294;pc=1
1	GeMoMa	CDS	27146350	27146507	.	+	0	ID=cds-24622;Parent=PASSSERD01027.2;ae=true;de=true;minCov=282;pc=1
1	GeMoMa	CDS	27149742	27149835	.	+	1	ID=cds-24623;Parent=PASSSERD01027.2;ae=true;de=true;minCov=264;pc=1
1	GeMoMa	CDS	27152008	27152088	.	+	0	ID=cds-24624;Parent=PASSSERD01027.2;ae=true;de=true;minCov=364;pc=1
1	GeMoMa	CDS	27153812	27153942	.	+	0	ID=cds-24625;Parent=PASSSERD01027.2;ae=true;de=true;minCov=245;pc=1
1	GeMoMa	CDS	27154842	27154901	.	+	1	ID=cds-24626;Parent=PASSSERD01027.2;ae=true;de=true;minCov=255;pc=1
1	GeMoMa	CDS	27156527	27156686	.	+	1	ID=cds-24627;Parent=PASSSERD01027.2;ae=true;de=true;minCov=326;pc=1
1	GeMoMa	CDS	27157004	27157147	.	+	0	ID=cds-24628;Parent=PASSSERD01027.2;ae=true;de=true;minCov=324;pc=1
1	GeMoMa	CDS	27157857	27157977	.	+	0	ID=cds-24629;Parent=PASSSERD01027.2;ae=true;de=true;minCov=422;pc=1
1	GeMoMa	CDS	27160216	27160409	.	+	2	ID=cds-24630;Parent=PASSSERD01027.2;ae=true;minCov=379;pc=1
1	AnnotationFinalizer_	five_prime_UTR	27129422	27129505	.	+	.	ID=five_prime_utr-3338;Parent=PASSSERD01027.2
1	AnnotationFinalizer_	three_prime_UTR	27160410	27162066	.	+	.	ID=three_prime_utr-2858;Parent=PASSSERD01027.2
1	GAF	gene	27164145	27176710	.	-	.	ID=PASSSERD01028;combinedEvidence=4;complete=2;maxEvidence=3;maxTie=1.0;transcripts=2
1	GeMoMa	mRNA	27164145	27176710	646	-	.	ID=PASSSERD01028.1;Parent=PASSSERD01028;aa=123;alternative="montanus_gene-AAMDC,onychos_gene-AAMDC";avgCov=3328.5556;bestScore=646;ce=3;evidence=3;iAA=1;lpm=123;maxGap=0;maxScore=646;minCov=1858;minSplitReads=3560;nps=0;oldID=pyrgi_rna-XM_041461950.1_R0;pAA=1;prediction=0;raa=123;rce=3;ref-gene=pyrgi_gene-AAMDC;start=M;stop=*;sumWeight=2.8;tae=1;tde=1;tie=1;tpc=1
1	GeMoMa	exon	27164145	27167875	.	-	.	ID=nbis-exon-27143;Parent=PASSSERD01028.1;de=true;minCov=1858;pc=1
1	GeMoMa	exon	27168619	27168714	.	-	.	ID=nbis-exon-27144;Parent=PASSSERD01028.1;de=true;minCov=1858;pc=1
1	GeMoMa	exon	27172956	27173106	.	-	.	ID=nbis-exon-27145;Parent=PASSSERD01028.1;de=true;minCov=1858;pc=1
1	GeMoMa	exon	27176665	27176710	.	-	.	ID=nbis-exon-27146;Parent=PASSSERD01028.1;de=true;minCov=1858;pc=1
1	GeMoMa	CDS	27167735	27167875	.	-	0	ID=cds-24633;Parent=PASSSERD01028.1;ae=true;minCov=2566;pc=1
1	GeMoMa	CDS	27168619	27168714	.	-	0	ID=cds-24632;Parent=PASSSERD01028.1;ae=true;de=true;minCov=3587;pc=1
1	GeMoMa	CDS	27172956	27173087	.	-	0	ID=cds-24631;Parent=PASSSERD01028.1;de=true;minCov=1858;pc=1
1	AnnotationFinalizer_	five_prime_UTR	27173088	27173106	.	-	.	ID=five_prime_utr-3340;Parent=PASSSERD01028.1
1	AnnotationFinalizer_	five_prime_UTR	27176665	27176710	.	-	.	ID=five_prime_utr-3339;Parent=PASSSERD01028.1
1	AnnotationFinalizer_	three_prime_UTR	27164145	27167734	.	-	.	ID=three_prime_utr-2859;Parent=PASSSERD01028.1
1	GeMoMa	mRNA	27164145	27176710	707	-	.	ID=PASSSERD01028.2;Parent=PASSSERD01028;aa=134;alternative="montanus_gene-AAMDC";avgCov=3133.194;bestScore=707;ce=4;evidence=2;iAA=1;lpm=134;maxGap=0;maxScore=707;minCov=120;minSplitReads=124;nps=0;oldID=passerold_transcript:ENSPDOT00000004903_R0;pAA=1;prediction=0;raa=134;rce=4;ref-gene=passerold_gene:ENSPDOG00000003336;start=M;stop=*;sumWeight=1.6;tae=1;tde=1;tie=1;tpc=1
1	GeMoMa	exon	27164145	27167875	.	-	.	ID=nbis-exon-27147;Parent=PASSSERD01028.2;de=true;minCov=120;pc=1
1	GeMoMa	exon	27168619	27168714	.	-	.	ID=nbis-exon-27148;Parent=PASSSERD01028.2;de=true;minCov=120;pc=1
1	GeMoMa	exon	27172956	27173106	.	-	.	ID=nbis-exon-27149;Parent=PASSSERD01028.2;de=true;minCov=120;pc=1
1	GeMoMa	exon	27174637	27176512	.	-	.	ID=nbis-exon-27150;Parent=PASSSERD01028.2;de=true;minCov=120;pc=1
1	GeMoMa	exon	27176618	27176710	.	-	.	ID=nbis-exon-27151;Parent=PASSSERD01028.2;de=true;minCov=120;pc=1
1	GeMoMa	CDS	27167735	27167875	.	-	0	ID=cds-24637;Parent=PASSSERD01028.2;ae=true;minCov=2566;pc=1
1	GeMoMa	CDS	27168619	27168714	.	-	0	ID=cds-24636;Parent=PASSSERD01028.2;ae=true;de=true;minCov=3587;pc=1
1	GeMoMa	CDS	27172956	27173106	.	-	1	ID=cds-24635;Parent=PASSSERD01028.2;ae=true;de=true;minCov=1194;pc=1
1	GeMoMa	CDS	27174637	27174650	.	-	0	ID=cds-24634;Parent=PASSSERD01028.2;de=true;minCov=120;pc=1
1	AnnotationFinalizer_	five_prime_UTR	27174651	27176512	.	-	.	ID=five_prime_utr-3342;Parent=PASSSERD01028.2
1	AnnotationFinalizer_	five_prime_UTR	27176618	27176710	.	-	.	ID=five_prime_utr-3341;Parent=PASSSERD01028.2
1	AnnotationFinalizer_	three_prime_UTR	27164145	27167734	.	-	.	ID=three_prime_utr-2860;Parent=PASSSERD01028.2
1	GAF	gene	27202470	27244582	.	+	.	ID=PASSSERD01029;combinedEvidence=1;complete=1;maxEvidence=1;maxTie=1.0;transcripts=1
1	GeMoMa	mRNA	27202470	27244582	6962	+	.	ID=PASSSERD01029.1;Parent=PASSSERD01029;aa=1349;avgCov=571.3677;bestScore=6962;ce=15;evidence=1;iAA=1;lpm=1349;maxGap=0;maxScore=6962;minCov=116;minSplitReads=204;nps=0;oldID=passerold_transcript:ENSPDOT00000004915_R0;pAA=1;prediction=0;raa=1349;rce=15;ref-gene=passerold_gene:ENSPDOG00000003343;start=M;stop=*;sumWeight=0.8;tae=1;tde=1;tie=1;tpc=1
1	GeMoMa	exon	27202470	27202562	.	+	.	ID=nbis-exon-27152;Parent=PASSSERD01029.1;de=true;minCov=116;pc=1
1	GeMoMa	exon	27206858	27206950	.	+	.	ID=nbis-exon-27153;Parent=PASSSERD01029.1;de=true;minCov=116;pc=1
1	GeMoMa	exon	27207574	27207779	.	+	.	ID=nbis-exon-27154;Parent=PASSSERD01029.1;de=true;minCov=116;pc=1
1	GeMoMa	exon	27210117	27210274	.	+	.	ID=nbis-exon-27155;Parent=PASSSERD01029.1;de=true;minCov=116;pc=1
1	GeMoMa	exon	27213982	27215702	.	+	.	ID=nbis-exon-27156;Parent=PASSSERD01029.1;de=true;minCov=116;pc=1
1	GeMoMa	exon	27218098	27218295	.	+	.	ID=nbis-exon-27157;Parent=PASSSERD01029.1;de=true;minCov=116;pc=1
1	GeMoMa	exon	27219475	27219579	.	+	.	ID=nbis-exon-27158;Parent=PASSSERD01029.1;de=true;minCov=116;pc=1
1	GeMoMa	exon	27220933	27221012	.	+	.	ID=nbis-exon-27159;Parent=PASSSERD01029.1;de=true;minCov=116;pc=1
1	GeMoMa	exon	27225621	27225675	.	+	.	ID=nbis-exon-27160;Parent=PASSSERD01029.1;de=true;minCov=116;pc=1
1	GeMoMa	exon	27226962	27227068	.	+	.	ID=nbis-exon-27161;Parent=PASSSERD01029.1;de=true;minCov=116;pc=1
1	GeMoMa	exon	27230028	27230095	.	+	.	ID=nbis-exon-27162;Parent=PASSSERD01029.1;de=true;minCov=116;pc=1
1	GeMoMa	exon	27231182	27231389	.	+	.	ID=nbis-exon-27163;Parent=PASSSERD01029.1;de=true;minCov=116;pc=1
1	GeMoMa	exon	27233079	27233302	.	+	.	ID=nbis-exon-27164;Parent=PASSSERD01029.1;de=true;minCov=116;pc=1
1	GeMoMa	exon	27235241	27235432	.	+	.	ID=nbis-exon-27165;Parent=PASSSERD01029.1;de=true;minCov=116;pc=1
1	GeMoMa	exon	27236752	27238453	.	+	.	ID=nbis-exon-27166;Parent=PASSSERD01029.1;de=true;minCov=116;pc=1
1	GeMoMa	exon	27240541	27244582	.	+	.	ID=nbis-exon-27167;Parent=PASSSERD01029.1;de=true;minCov=116;pc=1
1	GeMoMa	CDS	27202506	27202562	.	+	0	ID=cds-24638;Parent=PASSSERD01029.1;de=true;minCov=116;pc=1
1	GeMoMa	CDS	27206858	27206950	.	+	0	ID=cds-24639;Parent=PASSSERD01029.1;ae=true;de=true;minCov=211;pc=1
1	GeMoMa	CDS	27207574	27207779	.	+	0	ID=cds-24640;Parent=PASSSERD01029.1;ae=true;de=true;minCov=290;pc=1
1	GeMoMa	CDS	27210117	27210274	.	+	1	ID=cds-24641;Parent=PASSSERD01029.1;ae=true;de=true;minCov=514;pc=1
1	GeMoMa	CDS	27213982	27215702	.	+	2	ID=cds-24642;Parent=PASSSERD01029.1;ae=true;de=true;minCov=283;pc=1
1	GeMoMa	CDS	27218098	27218295	.	+	0	ID=cds-24643;Parent=PASSSERD01029.1;ae=true;de=true;minCov=501;pc=1
1	GeMoMa	CDS	27219475	27219579	.	+	0	ID=cds-24644;Parent=PASSSERD01029.1;ae=true;de=true;minCov=583;pc=1
1	GeMoMa	CDS	27220933	27221012	.	+	0	ID=cds-24645;Parent=PASSSERD01029.1;ae=true;de=true;minCov=547;pc=1
1	GeMoMa	CDS	27225621	27225675	.	+	1	ID=cds-24646;Parent=PASSSERD01029.1;ae=true;de=true;minCov=488;pc=1
1	GeMoMa	CDS	27226962	27227068	.	+	0	ID=cds-24647;Parent=PASSSERD01029.1;ae=true;de=true;minCov=502;pc=1
1	GeMoMa	CDS	27230028	27230095	.	+	1	ID=cds-24648;Parent=PASSSERD01029.1;ae=true;de=true;minCov=571;pc=1
1	GeMoMa	CDS	27231182	27231389	.	+	2	ID=cds-24649;Parent=PASSSERD01029.1;ae=true;de=true;minCov=583;pc=1
1	GeMoMa	CDS	27233079	27233302	.	+	1	ID=cds-24650;Parent=PASSSERD01029.1;ae=true;de=true;minCov=744;pc=1
1	GeMoMa	CDS	27235241	27235432	.	+	2	ID=cds-24651;Parent=PASSSERD01029.1;ae=true;de=true;minCov=711;pc=1
1	GeMoMa	CDS	27236752	27237326	.	+	2	ID=cds-24652;Parent=PASSSERD01029.1;ae=true;minCov=704;pc=1
1	AnnotationFinalizer_	five_prime_UTR	27202470	27202505	.	+	.	ID=five_prime_utr-3343;Parent=PASSSERD01029.1
1	AnnotationFinalizer_	three_prime_UTR	27237327	27238453	.	+	.	ID=three_prime_utr-2861;Parent=PASSSERD01029.1
1	AnnotationFinalizer_	three_prime_UTR	27240541	27244582	.	+	.	ID=three_prime_utr-2862;Parent=PASSSERD01029.1
1	GAF	gene	27247979	27274168	.	+	.	ID=PASSSERD01030;combinedEvidence=4;complete=1;maxEvidence=4;maxTie=1.0;transcripts=1
1	GeMoMa	mRNA	27247979	27274168	1288	+	.	ID=PASSSERD01030.1;Parent=PASSSERD01030;aa=248;alternative="onychos_gene-CLNS1A,passerold_gene:ENSPDOG00000003354,pyrgi_gene-CLNS1A";avgCov=4062.3884;bestScore=1288;ce=6;evidence=4;iAA=1;lpm=248;maxGap=0;maxScore=1288;minCov=291;minSplitReads=3559;nps=0;oldID=montanus_rna-XM_039701083.1_R0;pAA=1;prediction=0;raa=248;rce=6;ref-gene=montanus_gene-CLNS1A;start=M;stop=*;sumWeight=3.6;tae=1;tde=1;tie=1;tpc=1
1	GeMoMa	exon	27247979	27248186	.	+	.	ID=nbis-exon-27168;Parent=PASSSERD01030.1;de=true;minCov=291;pc=1
1	GeMoMa	exon	27250789	27250925	.	+	.	ID=nbis-exon-27169;Parent=PASSSERD01030.1;de=true;minCov=291;pc=1
1	GeMoMa	exon	27253152	27253256	.	+	.	ID=nbis-exon-27170;Parent=PASSSERD01030.1;de=true;minCov=291;pc=1
1	GeMoMa	exon	27253993	27254103	.	+	.	ID=nbis-exon-27171;Parent=PASSSERD01030.1;de=true;minCov=291;pc=1
1	GeMoMa	exon	27254544	27254717	.	+	.	ID=nbis-exon-27172;Parent=PASSSERD01030.1;de=true;minCov=291;pc=1
1	GeMoMa	exon	27258364	27258448	.	+	.	ID=nbis-exon-27173;Parent=PASSSERD01030.1;de=true;minCov=291;pc=1
1	GeMoMa	exon	27261007	27262922	.	+	.	ID=nbis-exon-27174;Parent=PASSSERD01030.1;de=true;minCov=291;pc=1
1	GeMoMa	exon	27263386	27274168	.	+	.	ID=nbis-exon-27175;Parent=PASSSERD01030.1;de=true;minCov=291;pc=1
1	GeMoMa	CDS	27248038	27248186	.	+	0	ID=cds-24653;Parent=PASSSERD01030.1;de=true;minCov=291;pc=1
1	GeMoMa	CDS	27250789	27250925	.	+	1	ID=cds-24654;Parent=PASSSERD01030.1;ae=true;de=true;minCov=3031;pc=1
1	GeMoMa	CDS	27253152	27253256	.	+	2	ID=cds-24655;Parent=PASSSERD01030.1;ae=true;de=true;minCov=4048;pc=1
1	GeMoMa	CDS	27253993	27254103	.	+	2	ID=cds-24656;Parent=PASSSERD01030.1;ae=true;de=true;minCov=4343;pc=1
1	GeMoMa	CDS	27254544	27254717	.	+	2	ID=cds-24657;Parent=PASSSERD01030.1;ae=true;de=true;minCov=4245;pc=1
1	GeMoMa	CDS	27258364	27258431	.	+	2	ID=cds-24658;Parent=PASSSERD01030.1;ae=true;minCov=4448;pc=1
1	AnnotationFinalizer_	five_prime_UTR	27247979	27248037	.	+	.	ID=five_prime_utr-3344;Parent=PASSSERD01030.1
1	AnnotationFinalizer_	three_prime_UTR	27258432	27258448	.	+	.	ID=three_prime_utr-2863;Parent=PASSSERD01030.1
1	AnnotationFinalizer_	three_prime_UTR	27261007	27262922	.	+	.	ID=three_prime_utr-2864;Parent=PASSSERD01030.1
1	AnnotationFinalizer_	three_prime_UTR	27263386	27274168	.	+	.	ID=three_prime_utr-2865;Parent=PASSSERD01030.1
1	GAF	gene	27253149	27277506	.	-	.	ID=PASSSERD01031;combinedEvidence=4;complete=2;maxEvidence=3;maxTie=1.0;transcripts=2
1	GeMoMa	mRNA	27253149	27277364	1308	-	.	ID=PASSSERD01031.1;Parent=PASSSERD01031;aa=255;alternative="onychos_gene-AQP11,pyrgi_gene-AQP11";avgCov=850.3386;bestScore=1308;ce=3;evidence=3;iAA=0.9922;lpm=147;maxGap=0;maxScore=1317;minCov=143;minSplitReads=1375;nps=0;oldID=montanus_rna-XM_039701082.1_R0;pAA=0.9922;prediction=0;raa=255;rce=3;ref-gene=montanus_gene-AQP11;start=M;stop=*;sumWeight=2.8;tae=1;tde=1;tie=1;tpc=1
1	GeMoMa	exon	27253149	27255624	.	-	.	ID=nbis-exon-27176;Parent=PASSSERD01031.1;de=true;minCov=143;pc=1
1	GeMoMa	exon	27256938	27258442	.	-	.	ID=nbis-exon-27177;Parent=PASSSERD01031.1;de=true;minCov=143;pc=1
1	GeMoMa	exon	27261006	27265393	.	-	.	ID=nbis-exon-27178;Parent=PASSSERD01031.1;de=true;minCov=143;pc=1
1	GeMoMa	exon	27272135	27272251	.	-	.	ID=nbis-exon-27179;Parent=PASSSERD01031.1;de=true;minCov=143;pc=1
1	GeMoMa	exon	27276350	27276994	.	-	.	ID=nbis-exon-27180;Parent=PASSSERD01031.1;de=true;minCov=143;pc=1
1	GeMoMa	exon	27277096	27277364	.	-	.	ID=nbis-exon-27181;Parent=PASSSERD01031.1;de=true;minCov=143;pc=1
1	GeMoMa	CDS	27265341	27265393	.	-	2	ID=cds-24661;Parent=PASSSERD01031.1;ae=true;minCov=1987;pc=1
1	GeMoMa	CDS	27272135	27272251	.	-	2	ID=cds-24660;Parent=PASSSERD01031.1;ae=true;de=true;minCov=1463;pc=1
1	GeMoMa	CDS	27276350	27276944	.	-	0	ID=cds-24659;Parent=PASSSERD01031.1;de=true;minCov=143;pc=1
1	AnnotationFinalizer_	five_prime_UTR	27276945	27276994	.	-	.	ID=five_prime_utr-3346;Parent=PASSSERD01031.1
1	AnnotationFinalizer_	five_prime_UTR	27277096	27277364	.	-	.	ID=five_prime_utr-3345;Parent=PASSSERD01031.1
1	AnnotationFinalizer_	three_prime_UTR	27253149	27255624	.	-	.	ID=three_prime_utr-2868;Parent=PASSSERD01031.1
1	AnnotationFinalizer_	three_prime_UTR	27256938	27258442	.	-	.	ID=three_prime_utr-2867;Parent=PASSSERD01031.1
1	AnnotationFinalizer_	three_prime_UTR	27261006	27265340	.	-	.	ID=three_prime_utr-2866;Parent=PASSSERD01031.1
1	GeMoMa	mRNA	27253149	27277506	2106	-	.	ID=PASSSERD01031.2;Parent=PASSSERD01031;aa=397;avgCov=580.3535;bestScore=2106;ce=4;evidence=1;iAA=1;lpm=397;maxGap=0;maxScore=2106;minCov=0;minSplitReads=122;nps=0;oldID=passerold_transcript:ENSPDOT00000004930_R0;pAA=1;prediction=0;raa=397;rce=4;ref-gene=passerold_gene:ENSPDOG00000003361;start=M;stop=*;sumWeight=0.8;tae=1;tde=1;tie=1;tpc=0.9975
1	GeMoMa	exon	27253149	27255624	.	-	.	ID=nbis-exon-27182;Parent=PASSSERD01031.2;de=true;minCov=0;pc=0.992
1	GeMoMa	exon	27256938	27258442	.	-	.	ID=nbis-exon-27183;Parent=PASSSERD01031.2;de=true;minCov=0;pc=0.992
1	GeMoMa	exon	27261006	27265393	.	-	.	ID=nbis-exon-27184;Parent=PASSSERD01031.2;de=true;minCov=0;pc=0.992
1	GeMoMa	exon	27272135	27272251	.	-	.	ID=nbis-exon-27185;Parent=PASSSERD01031.2;de=true;minCov=0;pc=0.992
1	GeMoMa	exon	27276350	27276994	.	-	.	ID=nbis-exon-27186;Parent=PASSSERD01031.2;de=true;minCov=0;pc=0.992
1	GeMoMa	exon	27277096	27277506	.	-	.	ID=nbis-exon-27187;Parent=PASSSERD01031.2;de=true;minCov=0;pc=0.992
1	GeMoMa	CDS	27265341	27265393	.	-	2	ID=cds-24665;Parent=PASSSERD01031.2;ae=true;minCov=1987;pc=1
1	GeMoMa	CDS	27272135	27272251	.	-	2	ID=cds-24664;Parent=PASSSERD01031.2;ae=true;de=true;minCov=1463;pc=1
1	GeMoMa	CDS	27276350	27276994	.	-	2	ID=cds-24663;Parent=PASSSERD01031.2;ae=true;de=true;minCov=143;pc=1
1	GeMoMa	CDS	27277096	27277471	.	-	0	ID=cds-24662;Parent=PASSSERD01031.2;de=true;minCov=0;pc=0.992
1	AnnotationFinalizer_	five_prime_UTR	27277472	27277506	.	-	.	ID=five_prime_utr-3347;Parent=PASSSERD01031.2
1	AnnotationFinalizer_	three_prime_UTR	27253149	27255624	.	-	.	ID=three_prime_utr-2871;Parent=PASSSERD01031.2
1	AnnotationFinalizer_	three_prime_UTR	27256938	27258442	.	-	.	ID=three_prime_utr-2870;Parent=PASSSERD01031.2
1	AnnotationFinalizer_	three_prime_UTR	27261006	27265340	.	-	.	ID=three_prime_utr-2869;Parent=PASSSERD01031.2
1	GAF	gene	27345619	27379319	.	+	.	ID=PASSSERD01032;combinedEvidence=4;complete=7;maxEvidence=4;maxTie=1.0;transcripts=7
1	GeMoMa	mRNA	27345619	27379319	2820	+	.	ID=PASSSERD01032.1;Parent=PASSSERD01032;aa=545;alternative="montanus_gene-PAK1,onychos_gene-PAK1,pyrgi_gene-PAK1";avgCov=662.8777;bestScore=2820;ce=14;evidence=4;iAA=1;lpm=545;maxGap=0;maxScore=2820;minCov=268;minSplitReads=264;nps=0;oldID=passerold_transcript:ENSPDOT00000004942_R0;pAA=1;prediction=0;raa=545;rce=14;ref-gene=passerold_gene:ENSPDOG00000003368;start=M;stop=*;sumWeight=3.6;tae=1;tde=1;tie=1;tpc=1
1	GeMoMa	exon	27345619	27345836	.	+	.	ID=nbis-exon-27188;Parent=PASSSERD01032.1;de=true;minCov=489;pc=1
1	GeMoMa	exon	27350684	27350784	.	+	.	ID=nbis-exon-27189;Parent=PASSSERD01032.1;de=true;minCov=489;pc=1
1	GeMoMa	exon	27352243	27352390	.	+	.	ID=nbis-exon-27190;Parent=PASSSERD01032.1;de=true;minCov=489;pc=1
1	GeMoMa	exon	27353511	27353548	.	+	.	ID=nbis-exon-27191;Parent=PASSSERD01032.1;de=true;minCov=489;pc=1
1	GeMoMa	exon	27355452	27355568	.	+	.	ID=nbis-exon-27192;Parent=PASSSERD01032.1;de=true;minCov=489;pc=1
1	GeMoMa	exon	27355853	27356027	.	+	.	ID=nbis-exon-27193;Parent=PASSSERD01032.1;de=true;minCov=489;pc=1
1	GeMoMa	exon	27358958	27359021	.	+	.	ID=nbis-exon-27194;Parent=PASSSERD01032.1;de=true;minCov=489;pc=1
1	GeMoMa	exon	27359886	27359934	.	+	.	ID=nbis-exon-27195;Parent=PASSSERD01032.1;de=true;minCov=489;pc=1
1	GeMoMa	exon	27362222	27362334	.	+	.	ID=nbis-exon-27196;Parent=PASSSERD01032.1;de=true;minCov=489;pc=1
1	GeMoMa	exon	27367606	27367723	.	+	.	ID=nbis-exon-27197;Parent=PASSSERD01032.1;de=true;minCov=489;pc=1
1	GeMoMa	exon	27368170	27368269	.	+	.	ID=nbis-exon-27198;Parent=PASSSERD01032.1;de=true;minCov=489;pc=1
1	GeMoMa	exon	27370068	27370264	.	+	.	ID=nbis-exon-27199;Parent=PASSSERD01032.1;de=true;minCov=489;pc=1
1	GeMoMa	exon	27371785	27371922	.	+	.	ID=nbis-exon-27200;Parent=PASSSERD01032.1;de=true;minCov=489;pc=1
1	GeMoMa	exon	27373808	27379319	.	+	.	ID=nbis-exon-27201;Parent=PASSSERD01032.1;de=true;minCov=489;pc=1
1	GeMoMa	CDS	27345647	27345836	.	+	0	ID=cds-24666;Parent=PASSSERD01032.1;de=true;minCov=489;pc=1
1	GeMoMa	CDS	27350684	27350784	.	+	2	ID=cds-24667;Parent=PASSSERD01032.1;ae=true;de=true;minCov=596;pc=1
1	GeMoMa	CDS	27352243	27352390	.	+	0	ID=cds-24668;Parent=PASSSERD01032.1;ae=true;de=true;minCov=699;pc=1
1	GeMoMa	CDS	27353511	27353548	.	+	2	ID=cds-24669;Parent=PASSSERD01032.1;ae=true;de=true;minCov=685;pc=1
1	GeMoMa	CDS	27355452	27355568	.	+	0	ID=cds-24670;Parent=PASSSERD01032.1;ae=true;de=true;minCov=685;pc=1
1	GeMoMa	CDS	27355853	27356027	.	+	0	ID=cds-24671;Parent=PASSSERD01032.1;ae=true;de=true;minCov=662;pc=1
1	GeMoMa	CDS	27358958	27359021	.	+	2	ID=cds-24672;Parent=PASSSERD01032.1;ae=true;de=true;minCov=685;pc=1
1	GeMoMa	CDS	27359886	27359934	.	+	1	ID=cds-24673;Parent=PASSSERD01032.1;ae=true;de=true;minCov=672;pc=1
1	GeMoMa	CDS	27362222	27362334	.	+	0	ID=cds-24674;Parent=PASSSERD01032.1;ae=true;de=true;minCov=567;pc=1
1	GeMoMa	CDS	27367606	27367723	.	+	1	ID=cds-24675;Parent=PASSSERD01032.1;ae=true;de=true;minCov=497;pc=1
1	GeMoMa	CDS	27368170	27368269	.	+	0	ID=cds-24676;Parent=PASSSERD01032.1;ae=true;de=true;minCov=519;pc=1
1	GeMoMa	CDS	27370068	27370264	.	+	2	ID=cds-24677;Parent=PASSSERD01032.1;ae=true;de=true;minCov=268;pc=1
1	GeMoMa	CDS	27371785	27371922	.	+	0	ID=cds-24678;Parent=PASSSERD01032.1;ae=true;de=true;minCov=269;pc=1
1	GeMoMa	CDS	27373808	27373894	.	+	0	ID=cds-24679;Parent=PASSSERD01032.1;ae=true;minCov=834;pc=1
1	AnnotationFinalizer_	five_prime_UTR	27345619	27345646	.	+	.	ID=five_prime_utr-3348;Parent=PASSSERD01032.1
1	AnnotationFinalizer_	three_prime_UTR	27373895	27379319	.	+	.	ID=three_prime_utr-2872;Parent=PASSSERD01032.1
1	GeMoMa	mRNA	27345619	27379319	2172	+	.	ID=PASSSERD01032.2;Parent=PASSSERD01032;aa=562;alternative="onychos_gene-LOC121331709,passerold_gene:ENSPDOG00000013821,pyrgi_gene-LOC121363208";avgCov=626.7894;bestScore=2815;ce=14;evidence=4;iAA=0.777;lpm=110;maxGap=17;maxScore=2815;minCov=0;minSplitReads=0;nps=0;oldID=montanus_rna-XM_039717379.1_R1;pAA=0.824;prediction=1;raa=544;rce=14;ref-gene=montanus_gene-LOC120506158;start=M;stop=*;sumWeight=3.6;tae=0.9231;tde=0.9231;tie=0.8462;tpc=0.9757
1	GeMoMa	exon	27345619	27345836	.	+	.	ID=nbis-exon-27202;Parent=PASSSERD01032.2;de=true;minCov=489;pc=1
1	GeMoMa	exon	27350684	27350784	.	+	.	ID=nbis-exon-27203;Parent=PASSSERD01032.2;de=true;minCov=489;pc=1
1	GeMoMa	exon	27352243	27352390	.	+	.	ID=nbis-exon-27204;Parent=PASSSERD01032.2;de=true;minCov=489;pc=1
1	GeMoMa	exon	27352609	27352697	.	+	.	ID=nbis-exon-27205;Parent=PASSSERD01032.2;de=true;minCov=489;pc=1
1	GeMoMa	exon	27355452	27355568	.	+	.	ID=nbis-exon-27206;Parent=PASSSERD01032.2;de=true;minCov=489;pc=1
1	GeMoMa	exon	27355853	27356027	.	+	.	ID=nbis-exon-27207;Parent=PASSSERD01032.2;de=true;minCov=489;pc=1
1	GeMoMa	exon	27358958	27359021	.	+	.	ID=nbis-exon-27208;Parent=PASSSERD01032.2;de=true;minCov=489;pc=1
1	GeMoMa	exon	27359886	27359934	.	+	.	ID=nbis-exon-27209;Parent=PASSSERD01032.2;de=true;minCov=489;pc=1
1	GeMoMa	exon	27362222	27362334	.	+	.	ID=nbis-exon-27210;Parent=PASSSERD01032.2;de=true;minCov=489;pc=1
1	GeMoMa	exon	27367606	27367723	.	+	.	ID=nbis-exon-27211;Parent=PASSSERD01032.2;de=true;minCov=489;pc=1
1	GeMoMa	exon	27368170	27368269	.	+	.	ID=nbis-exon-27212;Parent=PASSSERD01032.2;de=true;minCov=489;pc=1
1	GeMoMa	exon	27370068	27370264	.	+	.	ID=nbis-exon-27213;Parent=PASSSERD01032.2;de=true;minCov=489;pc=1
1	GeMoMa	exon	27371785	27371922	.	+	.	ID=nbis-exon-27214;Parent=PASSSERD01032.2;de=true;minCov=489;pc=1
1	GeMoMa	exon	27373808	27379319	.	+	.	ID=nbis-exon-27215;Parent=PASSSERD01032.2;de=true;minCov=489;pc=1
1	GeMoMa	CDS	27345647	27345836	.	+	0	ID=cds-24680;Parent=PASSSERD01032.2;de=true;minCov=489;pc=1
1	GeMoMa	CDS	27350684	27350784	.	+	2	ID=cds-24681;Parent=PASSSERD01032.2;ae=true;de=true;minCov=596;pc=1
1	GeMoMa	CDS	27352243	27352390	.	+	0	ID=cds-24682;Parent=PASSSERD01032.2;ae=true;de=true;minCov=699;pc=1
1	GeMoMa	CDS	27352609	27352697	.	+	2	ID=cds-24683;Parent=PASSSERD01032.2;ae=false;de=false;minCov=0;pc=0.5393
1	GeMoMa	CDS	27355452	27355568	.	+	0	ID=cds-24684;Parent=PASSSERD01032.2;ae=true;de=true;minCov=685;pc=1
1	GeMoMa	CDS	27355853	27356027	.	+	0	ID=cds-24685;Parent=PASSSERD01032.2;ae=true;de=true;minCov=662;pc=1
1	GeMoMa	CDS	27358958	27359021	.	+	2	ID=cds-24686;Parent=PASSSERD01032.2;ae=true;de=true;minCov=685;pc=1
1	GeMoMa	CDS	27359886	27359934	.	+	1	ID=cds-24687;Parent=PASSSERD01032.2;ae=true;de=true;minCov=672;pc=1
1	GeMoMa	CDS	27362222	27362334	.	+	0	ID=cds-24688;Parent=PASSSERD01032.2;ae=true;de=true;minCov=567;pc=1
1	GeMoMa	CDS	27367606	27367723	.	+	1	ID=cds-24689;Parent=PASSSERD01032.2;ae=true;de=true;minCov=497;pc=1
1	GeMoMa	CDS	27368170	27368269	.	+	0	ID=cds-24690;Parent=PASSSERD01032.2;ae=true;de=true;minCov=519;pc=1
1	GeMoMa	CDS	27370068	27370264	.	+	2	ID=cds-24691;Parent=PASSSERD01032.2;ae=true;de=true;minCov=268;pc=1
1	GeMoMa	CDS	27371785	27371922	.	+	0	ID=cds-24692;Parent=PASSSERD01032.2;ae=true;de=true;minCov=269;pc=1
1	GeMoMa	CDS	27373808	27373894	.	+	0	ID=cds-24693;Parent=PASSSERD01032.2;ae=true;minCov=834;pc=1
1	AnnotationFinalizer_	five_prime_UTR	27345619	27345646	.	+	.	ID=five_prime_utr-3349;Parent=PASSSERD01032.2
1	AnnotationFinalizer_	three_prime_UTR	27373895	27379319	.	+	.	ID=three_prime_utr-2873;Parent=PASSSERD01032.2
1	GeMoMa	mRNA	27345619	27379319	2062	+	.	ID=PASSSERD01032.3;Parent=PASSSERD01032;aa=546;alternative="montanus_gene-PAK2,pyrgi_gene-PAK2";avgCov=645.091;bestScore=2122;ce=14;evidence=3;iAA=0.7642;lpm=127;maxGap=14;maxScore=2718;minCov=0;minSplitReads=0;nps=0;oldID=onychos_rna-XM_041416221.1_R2;pAA=0.8391;prediction=2;raa=526;rce=14;ref-gene=onychos_gene-PAK2;start=M;stop=*;sumWeight=2.8;tae=0.9231;tde=0.9231;tie=0.8462;tpc=0.975
1	GeMoMa	exon	27345619	27345836	.	+	.	ID=nbis-exon-27216;Parent=PASSSERD01032.3;de=true;minCov=489;pc=1
1	GeMoMa	exon	27350684	27350784	.	+	.	ID=nbis-exon-27217;Parent=PASSSERD01032.3;de=true;minCov=489;pc=1
1	GeMoMa	exon	27352243	27352390	.	+	.	ID=nbis-exon-27218;Parent=PASSSERD01032.3;de=true;minCov=489;pc=1
1	GeMoMa	exon	27352657	27352697	.	+	.	ID=nbis-exon-27219;Parent=PASSSERD01032.3;de=true;minCov=489;pc=1
1	GeMoMa	exon	27355452	27355568	.	+	.	ID=nbis-exon-27220;Parent=PASSSERD01032.3;de=true;minCov=489;pc=1
1	GeMoMa	exon	27355853	27356027	.	+	.	ID=nbis-exon-27221;Parent=PASSSERD01032.3;de=true;minCov=489;pc=1
1	GeMoMa	exon	27358958	27359021	.	+	.	ID=nbis-exon-27222;Parent=PASSSERD01032.3;de=true;minCov=489;pc=1
1	GeMoMa	exon	27359886	27359934	.	+	.	ID=nbis-exon-27223;Parent=PASSSERD01032.3;de=true;minCov=489;pc=1
1	GeMoMa	exon	27362222	27362334	.	+	.	ID=nbis-exon-27224;Parent=PASSSERD01032.3;de=true;minCov=489;pc=1
1	GeMoMa	exon	27367606	27367723	.	+	.	ID=nbis-exon-27225;Parent=PASSSERD01032.3;de=true;minCov=489;pc=1
1	GeMoMa	exon	27368170	27368269	.	+	.	ID=nbis-exon-27226;Parent=PASSSERD01032.3;de=true;minCov=489;pc=1
1	GeMoMa	exon	27370068	27370264	.	+	.	ID=nbis-exon-27227;Parent=PASSSERD01032.3;de=true;minCov=489;pc=1
1	GeMoMa	exon	27371785	27371922	.	+	.	ID=nbis-exon-27228;Parent=PASSSERD01032.3;de=true;minCov=489;pc=1
1	GeMoMa	exon	27373808	27379319	.	+	.	ID=nbis-exon-27229;Parent=PASSSERD01032.3;de=true;minCov=489;pc=1
1	GeMoMa	CDS	27345647	27345836	.	+	0	ID=cds-24694;Parent=PASSSERD01032.3;de=true;minCov=489;pc=1
1	GeMoMa	CDS	27350684	27350784	.	+	2	ID=cds-24695;Parent=PASSSERD01032.3;ae=true;de=true;minCov=596;pc=1
1	GeMoMa	CDS	27352243	27352390	.	+	0	ID=cds-24696;Parent=PASSSERD01032.3;ae=true;de=true;minCov=699;pc=1
1	GeMoMa	CDS	27352657	27352697	.	+	2	ID=cds-24697;Parent=PASSSERD01032.3;ae=false;de=false;minCov=0;pc=0
1	GeMoMa	CDS	27355452	27355568	.	+	0	ID=cds-24698;Parent=PASSSERD01032.3;ae=true;de=true;minCov=685;pc=1
1	GeMoMa	CDS	27355853	27356027	.	+	0	ID=cds-24699;Parent=PASSSERD01032.3;ae=true;de=true;minCov=662;pc=1
1	GeMoMa	CDS	27358958	27359021	.	+	2	ID=cds-24700;Parent=PASSSERD01032.3;ae=true;de=true;minCov=685;pc=1
1	GeMoMa	CDS	27359886	27359934	.	+	1	ID=cds-24701;Parent=PASSSERD01032.3;ae=true;de=true;minCov=672;pc=1
1	GeMoMa	CDS	27362222	27362334	.	+	0	ID=cds-24702;Parent=PASSSERD01032.3;ae=true;de=true;minCov=567;pc=1
1	GeMoMa	CDS	27367606	27367723	.	+	1	ID=cds-24703;Parent=PASSSERD01032.3;ae=true;de=true;minCov=497;pc=1
1	GeMoMa	CDS	27368170	27368269	.	+	0	ID=cds-24704;Parent=PASSSERD01032.3;ae=true;de=true;minCov=519;pc=1
1	GeMoMa	CDS	27370068	27370264	.	+	2	ID=cds-24705;Parent=PASSSERD01032.3;ae=true;de=true;minCov=268;pc=1
1	GeMoMa	CDS	27371785	27371922	.	+	0	ID=cds-24706;Parent=PASSSERD01032.3;ae=true;de=true;minCov=269;pc=1
1	GeMoMa	CDS	27373808	27373894	.	+	0	ID=cds-24707;Parent=PASSSERD01032.3;ae=true;minCov=834;pc=1
1	AnnotationFinalizer_	five_prime_UTR	27345619	27345646	.	+	.	ID=five_prime_utr-3350;Parent=PASSSERD01032.3
1	AnnotationFinalizer_	three_prime_UTR	27373895	27379319	.	+	.	ID=three_prime_utr-2874;Parent=PASSSERD01032.3
1	GeMoMa	mRNA	27345619	27379319	567	+	.	ID=PASSSERD01032.4;Parent=PASSSERD01032;aa=203;avgCov=600.7816;bestScore=595;ce=5;evidence=1;iAA=0.5686;lpm=15;maxGap=1;maxScore=1065;minCov=268;minSplitReads=264;nps=0;oldID=pyrgi_rna-XM_041459426.1_R1;pAA=0.7549;prediction=1;raa=204;rce=5;ref-gene=pyrgi_gene-LOC121349212;start=M;stop=*;sumWeight=1.0;tae=1;tde=1;tie=1;tpc=1
1	GeMoMa	exon	27345619	27345836	.	+	.	ID=nbis-exon-27230;Parent=PASSSERD01032.4;de=true;minCov=497;pc=1
1	GeMoMa	exon	27350684	27350784	.	+	.	ID=nbis-exon-27231;Parent=PASSSERD01032.4;de=true;minCov=497;pc=1
1	GeMoMa	exon	27352243	27352390	.	+	.	ID=nbis-exon-27232;Parent=PASSSERD01032.4;de=true;minCov=497;pc=1
1	GeMoMa	exon	27353511	27353548	.	+	.	ID=nbis-exon-27233;Parent=PASSSERD01032.4;de=true;minCov=497;pc=1
1	GeMoMa	exon	27355452	27355568	.	+	.	ID=nbis-exon-27234;Parent=PASSSERD01032.4;de=true;minCov=497;pc=1
1	GeMoMa	exon	27355853	27356027	.	+	.	ID=nbis-exon-27235;Parent=PASSSERD01032.4;de=true;minCov=497;pc=1
1	GeMoMa	exon	27358958	27359021	.	+	.	ID=nbis-exon-27236;Parent=PASSSERD01032.4;de=true;minCov=497;pc=1
1	GeMoMa	exon	27359886	27359934	.	+	.	ID=nbis-exon-27237;Parent=PASSSERD01032.4;de=true;minCov=497;pc=1
1	GeMoMa	exon	27362222	27362334	.	+	.	ID=nbis-exon-27238;Parent=PASSSERD01032.4;de=true;minCov=497;pc=1
1	GeMoMa	exon	27367606	27367723	.	+	.	ID=nbis-exon-27239;Parent=PASSSERD01032.4;de=true;minCov=497;pc=1
1	GeMoMa	exon	27368170	27368269	.	+	.	ID=nbis-exon-27240;Parent=PASSSERD01032.4;de=true;minCov=497;pc=1
1	GeMoMa	exon	27370068	27370264	.	+	.	ID=nbis-exon-27241;Parent=PASSSERD01032.4;de=true;minCov=497;pc=1
1	GeMoMa	exon	27371785	27371922	.	+	.	ID=nbis-exon-27242;Parent=PASSSERD01032.4;de=true;minCov=497;pc=1
1	GeMoMa	exon	27373808	27379319	.	+	.	ID=nbis-exon-27243;Parent=PASSSERD01032.4;de=true;minCov=497;pc=1
1	GeMoMa	CDS	27367637	27367723	.	+	0	ID=cds-24708;Parent=PASSSERD01032.4;de=true;minCov=497;pc=1
1	GeMoMa	CDS	27368170	27368269	.	+	0	ID=cds-24709;Parent=PASSSERD01032.4;ae=true;de=true;minCov=519;pc=1
1	GeMoMa	CDS	27370068	27370264	.	+	2	ID=cds-24710;Parent=PASSSERD01032.4;ae=true;de=true;minCov=268;pc=1
1	GeMoMa	CDS	27371785	27371922	.	+	0	ID=cds-24711;Parent=PASSSERD01032.4;ae=true;de=true;minCov=269;pc=1
1	GeMoMa	CDS	27373808	27373894	.	+	0	ID=cds-24712;Parent=PASSSERD01032.4;ae=true;minCov=834;pc=1
1	AnnotationFinalizer_	five_prime_UTR	27345619	27345836	.	+	.	ID=five_prime_utr-3351;Parent=PASSSERD01032.4
1	AnnotationFinalizer_	five_prime_UTR	27350684	27350784	.	+	.	ID=five_prime_utr-3352;Parent=PASSSERD01032.4
1	AnnotationFinalizer_	five_prime_UTR	27352243	27352390	.	+	.	ID=five_prime_utr-3353;Parent=PASSSERD01032.4
1	AnnotationFinalizer_	five_prime_UTR	27353511	27353548	.	+	.	ID=five_prime_utr-3354;Parent=PASSSERD01032.4
1	AnnotationFinalizer_	five_prime_UTR	27355452	27355568	.	+	.	ID=five_prime_utr-3355;Parent=PASSSERD01032.4
1	AnnotationFinalizer_	five_prime_UTR	27355853	27356027	.	+	.	ID=five_prime_utr-3356;Parent=PASSSERD01032.4
1	AnnotationFinalizer_	five_prime_UTR	27358958	27359021	.	+	.	ID=five_prime_utr-3357;Parent=PASSSERD01032.4
1	AnnotationFinalizer_	five_prime_UTR	27359886	27359934	.	+	.	ID=five_prime_utr-3358;Parent=PASSSERD01032.4
1	AnnotationFinalizer_	five_prime_UTR	27362222	27362334	.	+	.	ID=five_prime_utr-3359;Parent=PASSSERD01032.4
1	AnnotationFinalizer_	five_prime_UTR	27367606	27367636	.	+	.	ID=five_prime_utr-3360;Parent=PASSSERD01032.4
1	AnnotationFinalizer_	three_prime_UTR	27373895	27379319	.	+	.	ID=three_prime_utr-2875;Parent=PASSSERD01032.4
1	GeMoMa	mRNA	27345619	27379319	490	+	.	ID=PASSSERD01032.5;Parent=PASSSERD01032;aa=186;avgCov=604.9749;bestScore=530;ce=5;evidence=1;iAA=0.5668;lpm=15;maxGap=5;maxScore=953;minCov=268;minSplitReads=264;nps=0;oldID=pyrgi_rna-XM_041459427.1_R1;pAA=0.754;prediction=1;raa=182;rce=5;ref-gene=pyrgi_gene-LOC121349212;start=M;stop=*;sumWeight=1.0;tae=1;tde=1;tie=1;tpc=1
1	GeMoMa	exon	27345619	27345836	.	+	.	ID=nbis-exon-27244;Parent=PASSSERD01032.5;de=true;minCov=497;pc=1
1	GeMoMa	exon	27350684	27350784	.	+	.	ID=nbis-exon-27245;Parent=PASSSERD01032.5;de=true;minCov=497;pc=1
1	GeMoMa	exon	27352243	27352390	.	+	.	ID=nbis-exon-27246;Parent=PASSSERD01032.5;de=true;minCov=497;pc=1
1	GeMoMa	exon	27353511	27353548	.	+	.	ID=nbis-exon-27247;Parent=PASSSERD01032.5;de=true;minCov=497;pc=1
1	GeMoMa	exon	27355452	27355568	.	+	.	ID=nbis-exon-27248;Parent=PASSSERD01032.5;de=true;minCov=497;pc=1
1	GeMoMa	exon	27355853	27356027	.	+	.	ID=nbis-exon-27249;Parent=PASSSERD01032.5;de=true;minCov=497;pc=1
1	GeMoMa	exon	27358958	27359021	.	+	.	ID=nbis-exon-27250;Parent=PASSSERD01032.5;de=true;minCov=497;pc=1
1	GeMoMa	exon	27359886	27359934	.	+	.	ID=nbis-exon-27251;Parent=PASSSERD01032.5;de=true;minCov=497;pc=1
1	GeMoMa	exon	27362222	27362334	.	+	.	ID=nbis-exon-27252;Parent=PASSSERD01032.5;de=true;minCov=497;pc=1
1	GeMoMa	exon	27367606	27367723	.	+	.	ID=nbis-exon-27253;Parent=PASSSERD01032.5;de=true;minCov=497;pc=1
1	GeMoMa	exon	27368170	27368269	.	+	.	ID=nbis-exon-27254;Parent=PASSSERD01032.5;de=true;minCov=497;pc=1
1	GeMoMa	exon	27370068	27370264	.	+	.	ID=nbis-exon-27255;Parent=PASSSERD01032.5;de=true;minCov=497;pc=1
1	GeMoMa	exon	27371785	27371922	.	+	.	ID=nbis-exon-27256;Parent=PASSSERD01032.5;de=true;minCov=497;pc=1
1	GeMoMa	exon	27373808	27379319	.	+	.	ID=nbis-exon-27257;Parent=PASSSERD01032.5;de=true;minCov=497;pc=1
1	GeMoMa	CDS	27367688	27367723	.	+	0	ID=cds-24713;Parent=PASSSERD01032.5;de=true;minCov=497;pc=1
1	GeMoMa	CDS	27368170	27368269	.	+	0	ID=cds-24714;Parent=PASSSERD01032.5;ae=true;de=true;minCov=519;pc=1
1	GeMoMa	CDS	27370068	27370264	.	+	2	ID=cds-24715;Parent=PASSSERD01032.5;ae=true;de=true;minCov=268;pc=1
1	GeMoMa	CDS	27371785	27371922	.	+	0	ID=cds-24716;Parent=PASSSERD01032.5;ae=true;de=true;minCov=269;pc=1
1	GeMoMa	CDS	27373808	27373894	.	+	0	ID=cds-24717;Parent=PASSSERD01032.5;ae=true;minCov=834;pc=1
1	AnnotationFinalizer_	five_prime_UTR	27345619	27345836	.	+	.	ID=five_prime_utr-3361;Parent=PASSSERD01032.5
1	AnnotationFinalizer_	five_prime_UTR	27350684	27350784	.	+	.	ID=five_prime_utr-3362;Parent=PASSSERD01032.5
1	AnnotationFinalizer_	five_prime_UTR	27352243	27352390	.	+	.	ID=five_prime_utr-3363;Parent=PASSSERD01032.5
1	AnnotationFinalizer_	five_prime_UTR	27353511	27353548	.	+	.	ID=five_prime_utr-3364;Parent=PASSSERD01032.5
1	AnnotationFinalizer_	five_prime_UTR	27355452	27355568	.	+	.	ID=five_prime_utr-3365;Parent=PASSSERD01032.5
1	AnnotationFinalizer_	five_prime_UTR	27355853	27356027	.	+	.	ID=five_prime_utr-3366;Parent=PASSSERD01032.5
1	AnnotationFinalizer_	five_prime_UTR	27358958	27359021	.	+	.	ID=five_prime_utr-3367;Parent=PASSSERD01032.5
1	AnnotationFinalizer_	five_prime_UTR	27359886	27359934	.	+	.	ID=five_prime_utr-3368;Parent=PASSSERD01032.5
1	AnnotationFinalizer_	five_prime_UTR	27362222	27362334	.	+	.	ID=five_prime_utr-3369;Parent=PASSSERD01032.5
1	AnnotationFinalizer_	five_prime_UTR	27367606	27367687	.	+	.	ID=five_prime_utr-3370;Parent=PASSSERD01032.5
1	AnnotationFinalizer_	three_prime_UTR	27373895	27379319	.	+	.	ID=three_prime_utr-2876;Parent=PASSSERD01032.5
1	GeMoMa	mRNA	27345619	27379319	377	+	.	ID=PASSSERD01032.6;Parent=PASSSERD01032;aa=123;avgCov=612.8699;bestScore=417;ce=3;evidence=1;iAA=0.629;lpm=16;maxGap=1;maxScore=644;minCov=268;minSplitReads=264;nps=0;oldID=pyrgi_rna-XM_041466102.1_R1;pAA=0.7984;prediction=1;raa=124;rce=3;ref-gene=pyrgi_gene-LOC121352832;start=M;stop=*;sumWeight=1.0;tae=1;tde=1;tie=1;tpc=1
1	GeMoMa	exon	27345619	27345836	.	+	.	ID=nbis-exon-27258;Parent=PASSSERD01032.6;de=true;minCov=268;pc=1
1	GeMoMa	exon	27350684	27350784	.	+	.	ID=nbis-exon-27259;Parent=PASSSERD01032.6;de=true;minCov=268;pc=1
1	GeMoMa	exon	27352243	27352390	.	+	.	ID=nbis-exon-27260;Parent=PASSSERD01032.6;de=true;minCov=268;pc=1
1	GeMoMa	exon	27353511	27353548	.	+	.	ID=nbis-exon-27261;Parent=PASSSERD01032.6;de=true;minCov=268;pc=1
1	GeMoMa	exon	27355452	27355568	.	+	.	ID=nbis-exon-27262;Parent=PASSSERD01032.6;de=true;minCov=268;pc=1
1	GeMoMa	exon	27355853	27356027	.	+	.	ID=nbis-exon-27263;Parent=PASSSERD01032.6;de=true;minCov=268;pc=1
1	GeMoMa	exon	27358958	27359021	.	+	.	ID=nbis-exon-27264;Parent=PASSSERD01032.6;de=true;minCov=268;pc=1
1	GeMoMa	exon	27359886	27359934	.	+	.	ID=nbis-exon-27265;Parent=PASSSERD01032.6;de=true;minCov=268;pc=1
1	GeMoMa	exon	27362222	27362334	.	+	.	ID=nbis-exon-27266;Parent=PASSSERD01032.6;de=true;minCov=268;pc=1
1	GeMoMa	exon	27367606	27370264	.	+	.	ID=nbis-exon-27267;Parent=PASSSERD01032.6;de=true;minCov=268;pc=1
1	GeMoMa	exon	27371785	27371922	.	+	.	ID=nbis-exon-27268;Parent=PASSSERD01032.6;de=true;minCov=268;pc=1
1	GeMoMa	exon	27373808	27379319	.	+	.	ID=nbis-exon-27269;Parent=PASSSERD01032.6;de=true;minCov=268;pc=1
1	GeMoMa	CDS	27370121	27370264	.	+	0	ID=cds-24718;Parent=PASSSERD01032.6;de=true;minCov=268;pc=1
1	GeMoMa	CDS	27371785	27371922	.	+	0	ID=cds-24719;Parent=PASSSERD01032.6;ae=true;de=true;minCov=269;pc=1
1	GeMoMa	CDS	27373808	27373894	.	+	0	ID=cds-24720;Parent=PASSSERD01032.6;ae=true;minCov=834;pc=1
1	AnnotationFinalizer_	five_prime_UTR	27345619	27345836	.	+	.	ID=five_prime_utr-3371;Parent=PASSSERD01032.6
1	AnnotationFinalizer_	five_prime_UTR	27350684	27350784	.	+	.	ID=five_prime_utr-3372;Parent=PASSSERD01032.6
1	AnnotationFinalizer_	five_prime_UTR	27352243	27352390	.	+	.	ID=five_prime_utr-3373;Parent=PASSSERD01032.6
1	AnnotationFinalizer_	five_prime_UTR	27353511	27353548	.	+	.	ID=five_prime_utr-3374;Parent=PASSSERD01032.6
1	AnnotationFinalizer_	five_prime_UTR	27355452	27355568	.	+	.	ID=five_prime_utr-3375;Parent=PASSSERD01032.6
1	AnnotationFinalizer_	five_prime_UTR	27355853	27356027	.	+	.	ID=five_prime_utr-3376;Parent=PASSSERD01032.6
1	AnnotationFinalizer_	five_prime_UTR	27358958	27359021	.	+	.	ID=five_prime_utr-3377;Parent=PASSSERD01032.6
1	AnnotationFinalizer_	five_prime_UTR	27359886	27359934	.	+	.	ID=five_prime_utr-3378;Parent=PASSSERD01032.6
1	AnnotationFinalizer_	five_prime_UTR	27362222	27362334	.	+	.	ID=five_prime_utr-3379;Parent=PASSSERD01032.6
1	AnnotationFinalizer_	five_prime_UTR	27367606	27370120	.	+	.	ID=five_prime_utr-3380;Parent=PASSSERD01032.6
1	AnnotationFinalizer_	three_prime_UTR	27373895	27379319	.	+	.	ID=three_prime_utr-2877;Parent=PASSSERD01032.6
1	GeMoMa	mRNA	27345619	27379319	232	+	.	ID=PASSSERD01032.7;Parent=PASSSERD01032;aa=233;avgCov=522.7124;bestScore=1475;ce=5;evidence=1;iAA=0.4286;lpm=13;maxGap=42;maxScore=1475;minCov=16;minSplitReads=264;nps=0;oldID=passerold_transcript:ENSPDOT00000002941_R3;pAA=0.5714;prediction=3;raa=287;rce=6;ref-gene=passerold_gene:ENSPDOG00000002096;start=M;stop=*;sumWeight=0.8;tae=1;tde=1;tie=1;tpc=1
1	GeMoMa	exon	27345619	27345836	.	+	.	ID=nbis-exon-27270;Parent=PASSSERD01032.7;de=true;minCov=567;pc=1
1	GeMoMa	exon	27350684	27350784	.	+	.	ID=nbis-exon-27271;Parent=PASSSERD01032.7;de=true;minCov=567;pc=1
1	GeMoMa	exon	27352243	27352390	.	+	.	ID=nbis-exon-27272;Parent=PASSSERD01032.7;de=true;minCov=567;pc=1
1	GeMoMa	exon	27353511	27353548	.	+	.	ID=nbis-exon-27273;Parent=PASSSERD01032.7;de=true;minCov=567;pc=1
1	GeMoMa	exon	27355452	27355568	.	+	.	ID=nbis-exon-27274;Parent=PASSSERD01032.7;de=true;minCov=567;pc=1
1	GeMoMa	exon	27355853	27356027	.	+	.	ID=nbis-exon-27275;Parent=PASSSERD01032.7;de=true;minCov=567;pc=1
1	GeMoMa	exon	27358958	27359021	.	+	.	ID=nbis-exon-27276;Parent=PASSSERD01032.7;de=true;minCov=567;pc=1
1	GeMoMa	exon	27359886	27359934	.	+	.	ID=nbis-exon-27277;Parent=PASSSERD01032.7;de=true;minCov=567;pc=1
1	GeMoMa	exon	27362222	27362334	.	+	.	ID=nbis-exon-27278;Parent=PASSSERD01032.7;de=true;minCov=567;pc=1
1	GeMoMa	exon	27367606	27367723	.	+	.	ID=nbis-exon-27279;Parent=PASSSERD01032.7;de=true;minCov=567;pc=1
1	GeMoMa	exon	27368170	27368269	.	+	.	ID=nbis-exon-27280;Parent=PASSSERD01032.7;de=true;minCov=567;pc=1
1	GeMoMa	exon	27370068	27370264	.	+	.	ID=nbis-exon-27281;Parent=PASSSERD01032.7;de=true;minCov=567;pc=1
1	GeMoMa	exon	27371785	27379319	.	+	.	ID=nbis-exon-27282;Parent=PASSSERD01032.7;de=true;minCov=567;pc=1
1	GeMoMa	CDS	27362237	27362334	.	+	0	ID=cds-24721;Parent=PASSSERD01032.7;de=true;minCov=567;pc=1
1	GeMoMa	CDS	27367606	27367723	.	+	1	ID=cds-24722;Parent=PASSSERD01032.7;ae=true;de=true;minCov=497;pc=1
1	GeMoMa	CDS	27368170	27368269	.	+	0	ID=cds-24723;Parent=PASSSERD01032.7;ae=true;de=true;minCov=519;pc=1
1	GeMoMa	CDS	27370068	27370264	.	+	2	ID=cds-24724;Parent=PASSSERD01032.7;ae=true;de=true;minCov=268;pc=1
1	GeMoMa	CDS	27371785	27371970	.	+	0	ID=cds-24725;Parent=PASSSERD01032.7;ae=true;minCov=16;pc=1
1	AnnotationFinalizer_	five_prime_UTR	27345619	27345836	.	+	.	ID=five_prime_utr-3381;Parent=PASSSERD01032.7
1	AnnotationFinalizer_	five_prime_UTR	27350684	27350784	.	+	.	ID=five_prime_utr-3382;Parent=PASSSERD01032.7
1	AnnotationFinalizer_	five_prime_UTR	27352243	27352390	.	+	.	ID=five_prime_utr-3383;Parent=PASSSERD01032.7
1	AnnotationFinalizer_	five_prime_UTR	27353511	27353548	.	+	.	ID=five_prime_utr-3384;Parent=PASSSERD01032.7
1	AnnotationFinalizer_	five_prime_UTR	27355452	27355568	.	+	.	ID=five_prime_utr-3385;Parent=PASSSERD01032.7
1	AnnotationFinalizer_	five_prime_UTR	27355853	27356027	.	+	.	ID=five_prime_utr-3386;Parent=PASSSERD01032.7
1	AnnotationFinalizer_	five_prime_UTR	27358958	27359021	.	+	.	ID=five_prime_utr-3387;Parent=PASSSERD01032.7
1	AnnotationFinalizer_	five_prime_UTR	27359886	27359934	.	+	.	ID=five_prime_utr-3388;Parent=PASSSERD01032.7
1	AnnotationFinalizer_	five_prime_UTR	27362222	27362236	.	+	.	ID=five_prime_utr-3389;Parent=PASSSERD01032.7
1	AnnotationFinalizer_	three_prime_UTR	27371971	27379319	.	+	.	ID=three_prime_utr-2878;Parent=PASSSERD01032.7
1	GAF	gene	27401468	27436398	.	+	.	ID=PASSSERD01033;combinedEvidence=3;complete=2;maxEvidence=3;maxTie=1.0;transcripts=2
1	GeMoMa	mRNA	27401468	27424607	3067	+	.	ID=PASSSERD01033.1;Parent=PASSSERD01033;aa=582;alternative="onychos_gene-GDPD4,pyrgi_gene-GDPD4";avgCov=7.2686;bestScore=3067;ce=15;evidence=3;iAA=0.9983;lpm=582;maxGap=0;maxScore=3074;minCov=0;minSplitReads=1;nps=0;oldID=montanus_rna-XM_039701118.1_R0;pAA=1;prediction=0;raa=582;rce=15;ref-gene=montanus_gene-GDPD4;start=M;stop=*;sumWeight=2.8;tae=1;tde=1;tie=1;tpc=0.9805
1	GeMoMa	exon	27401468	27401790	.	+	.	ID=nbis-exon-27283;Parent=PASSSERD01033.1;de=true;minCov=0;pc=0.8142
1	GeMoMa	exon	27402393	27402496	.	+	.	ID=nbis-exon-27284;Parent=PASSSERD01033.1;de=true;minCov=0;pc=0.8142
1	GeMoMa	exon	27403260	27403353	.	+	.	ID=nbis-exon-27285;Parent=PASSSERD01033.1;de=true;minCov=0;pc=0.8142
1	GeMoMa	exon	27408862	27408921	.	+	.	ID=nbis-exon-27286;Parent=PASSSERD01033.1;de=true;minCov=0;pc=0.8142
1	GeMoMa	exon	27410596	27410694	.	+	.	ID=nbis-exon-27287;Parent=PASSSERD01033.1;de=true;minCov=0;pc=0.8142
1	GeMoMa	exon	27412745	27412838	.	+	.	ID=nbis-exon-27288;Parent=PASSSERD01033.1;de=true;minCov=0;pc=0.8142
1	GeMoMa	exon	27414387	27414532	.	+	.	ID=nbis-exon-27289;Parent=PASSSERD01033.1;de=true;minCov=0;pc=0.8142
1	GeMoMa	exon	27415020	27415102	.	+	.	ID=nbis-exon-27290;Parent=PASSSERD01033.1;de=true;minCov=0;pc=0.8142
1	GeMoMa	exon	27415979	27416129	.	+	.	ID=nbis-exon-27291;Parent=PASSSERD01033.1;de=true;minCov=0;pc=0.8142
1	GeMoMa	exon	27416825	27417049	.	+	.	ID=nbis-exon-27292;Parent=PASSSERD01033.1;de=true;minCov=0;pc=0.8142
1	GeMoMa	exon	27417865	27418022	.	+	.	ID=nbis-exon-27293;Parent=PASSSERD01033.1;de=true;minCov=0;pc=0.8142
1	GeMoMa	exon	27420215	27420362	.	+	.	ID=nbis-exon-27294;Parent=PASSSERD01033.1;de=true;minCov=0;pc=0.8142
1	GeMoMa	exon	27421481	27421563	.	+	.	ID=nbis-exon-27295;Parent=PASSSERD01033.1;de=true;minCov=0;pc=0.8142
1	GeMoMa	exon	27423085	27423170	.	+	.	ID=nbis-exon-27296;Parent=PASSSERD01033.1;de=true;minCov=0;pc=0.8142
1	GeMoMa	exon	27423647	27424607	.	+	.	ID=nbis-exon-27297;Parent=PASSSERD01033.1;de=true;minCov=0;pc=0.8142
1	GeMoMa	CDS	27401608	27401790	.	+	0	ID=cds-24726;Parent=PASSSERD01033.1;de=true;minCov=0;pc=0.8142
1	GeMoMa	CDS	27402393	27402496	.	+	0	ID=cds-24727;Parent=PASSSERD01033.1;ae=true;de=true;minCov=4;pc=1
1	GeMoMa	CDS	27403260	27403353	.	+	1	ID=cds-24728;Parent=PASSSERD01033.1;ae=true;de=true;minCov=3;pc=1
1	GeMoMa	CDS	27408862	27408921	.	+	0	ID=cds-24729;Parent=PASSSERD01033.1;ae=true;de=true;minCov=4;pc=1
1	GeMoMa	CDS	27410596	27410694	.	+	0	ID=cds-24730;Parent=PASSSERD01033.1;ae=true;de=true;minCov=6;pc=1
1	GeMoMa	CDS	27412745	27412838	.	+	0	ID=cds-24731;Parent=PASSSERD01033.1;ae=true;de=true;minCov=8;pc=1
1	GeMoMa	CDS	27414387	27414532	.	+	2	ID=cds-24732;Parent=PASSSERD01033.1;ae=true;de=true;minCov=2;pc=1
1	GeMoMa	CDS	27415020	27415102	.	+	0	ID=cds-24733;Parent=PASSSERD01033.1;ae=true;de=true;minCov=5;pc=1
1	GeMoMa	CDS	27415979	27416129	.	+	1	ID=cds-24734;Parent=PASSSERD01033.1;ae=true;de=true;minCov=6;pc=1
1	GeMoMa	CDS	27416825	27417049	.	+	0	ID=cds-24735;Parent=PASSSERD01033.1;ae=true;de=true;minCov=3;pc=1
1	GeMoMa	CDS	27417865	27418022	.	+	0	ID=cds-24736;Parent=PASSSERD01033.1;ae=true;de=true;minCov=4;pc=1
1	GeMoMa	CDS	27420215	27420362	.	+	1	ID=cds-24737;Parent=PASSSERD01033.1;ae=true;de=true;minCov=8;pc=1
1	GeMoMa	CDS	27421481	27421563	.	+	0	ID=cds-24738;Parent=PASSSERD01033.1;ae=true;de=true;minCov=3;pc=1
1	GeMoMa	CDS	27423085	27423170	.	+	1	ID=cds-24739;Parent=PASSSERD01033.1;ae=true;de=true;minCov=5;pc=1
1	GeMoMa	CDS	27423647	27423678	.	+	2	ID=cds-24740;Parent=PASSSERD01033.1;ae=true;minCov=9;pc=1
1	AnnotationFinalizer_	five_prime_UTR	27401468	27401607	.	+	.	ID=five_prime_utr-3390;Parent=PASSSERD01033.1
1	AnnotationFinalizer_	three_prime_UTR	27423679	27424607	.	+	.	ID=three_prime_utr-2879;Parent=PASSSERD01033.1
1	GeMoMa	mRNA	27401468	27436398	1227	+	.	ID=PASSSERD01033.2;Parent=PASSSERD01033;aa=614;alternative="onychos_gene-GDPD5,pyrgi_gene-GDPD5";avgCov=6.2769;bestScore=3134;ce=15;evidence=3;iAA=0.4152;lpm=19;maxGap=17;maxScore=3140;minCov=0;minSplitReads=0;nps=0;oldID=montanus_rna-XM_039697058.1_R1;pAA=0.6276;prediction=1;raa=595;rce=15;ref-gene=montanus_gene-GDPD5;start=M;stop=*;sumWeight=2.8;tae=0.8571;tde=0.9286;tie=0.8571;tpc=0.8654
1	GeMoMa	exon	27401468	27401790	.	+	.	ID=nbis-exon-27298;Parent=PASSSERD01033.2;de=true;minCov=0;pc=0.8142
1	GeMoMa	exon	27402393	27402496	.	+	.	ID=nbis-exon-27299;Parent=PASSSERD01033.2;de=true;minCov=0;pc=0.8142
1	GeMoMa	exon	27403260	27403353	.	+	.	ID=nbis-exon-27300;Parent=PASSSERD01033.2;de=true;minCov=0;pc=0.8142
1	GeMoMa	exon	27408862	27408921	.	+	.	ID=nbis-exon-27301;Parent=PASSSERD01033.2;de=true;minCov=0;pc=0.8142
1	GeMoMa	exon	27410596	27410694	.	+	.	ID=nbis-exon-27302;Parent=PASSSERD01033.2;de=true;minCov=0;pc=0.8142
1	GeMoMa	exon	27412745	27412838	.	+	.	ID=nbis-exon-27303;Parent=PASSSERD01033.2;de=true;minCov=0;pc=0.8142
1	GeMoMa	exon	27414387	27414532	.	+	.	ID=nbis-exon-27304;Parent=PASSSERD01033.2;de=true;minCov=0;pc=0.8142
1	GeMoMa	exon	27415020	27415102	.	+	.	ID=nbis-exon-27305;Parent=PASSSERD01033.2;de=true;minCov=0;pc=0.8142
1	GeMoMa	exon	27415979	27416129	.	+	.	ID=nbis-exon-27306;Parent=PASSSERD01033.2;de=true;minCov=0;pc=0.8142
1	GeMoMa	exon	27416825	27417049	.	+	.	ID=nbis-exon-27307;Parent=PASSSERD01033.2;de=true;minCov=0;pc=0.8142
1	GeMoMa	exon	27417865	27418022	.	+	.	ID=nbis-exon-27308;Parent=PASSSERD01033.2;de=true;minCov=0;pc=0.8142
1	GeMoMa	exon	27420215	27420362	.	+	.	ID=nbis-exon-27309;Parent=PASSSERD01033.2;de=true;minCov=0;pc=0.8142
1	GeMoMa	exon	27421481	27421563	.	+	.	ID=nbis-exon-27310;Parent=PASSSERD01033.2;de=true;minCov=0;pc=0.8142
1	GeMoMa	exon	27431778	27431879	.	+	.	ID=nbis-exon-27311;Parent=PASSSERD01033.2;de=true;minCov=0;pc=0.8142
1	GeMoMa	exon	27436287	27436398	.	+	.	ID=nbis-exon-27312;Parent=PASSSERD01033.2;de=true;minCov=0;pc=0.8142
1	GeMoMa	CDS	27401608	27401790	.	+	0	ID=cds-24741;Parent=PASSSERD01033.2;de=true;minCov=0;pc=0.8142
1	GeMoMa	CDS	27402393	27402496	.	+	0	ID=cds-24742;Parent=PASSSERD01033.2;ae=true;de=true;minCov=4;pc=1
1	GeMoMa	CDS	27403260	27403353	.	+	1	ID=cds-24743;Parent=PASSSERD01033.2;ae=true;de=true;minCov=3;pc=1
1	GeMoMa	CDS	27408862	27408921	.	+	0	ID=cds-24744;Parent=PASSSERD01033.2;ae=true;de=true;minCov=4;pc=1
1	GeMoMa	CDS	27410596	27410694	.	+	0	ID=cds-24745;Parent=PASSSERD01033.2;ae=true;de=true;minCov=6;pc=1
1	GeMoMa	CDS	27412745	27412838	.	+	0	ID=cds-24746;Parent=PASSSERD01033.2;ae=true;de=true;minCov=8;pc=1
1	GeMoMa	CDS	27414387	27414532	.	+	2	ID=cds-24747;Parent=PASSSERD01033.2;ae=true;de=true;minCov=2;pc=1
1	GeMoMa	CDS	27415020	27415102	.	+	0	ID=cds-24748;Parent=PASSSERD01033.2;ae=true;de=true;minCov=5;pc=1
1	GeMoMa	CDS	27415979	27416129	.	+	1	ID=cds-24749;Parent=PASSSERD01033.2;ae=true;de=true;minCov=6;pc=1
1	GeMoMa	CDS	27416825	27417049	.	+	0	ID=cds-24750;Parent=PASSSERD01033.2;ae=true;de=true;minCov=3;pc=1
1	GeMoMa	CDS	27417865	27418022	.	+	0	ID=cds-24751;Parent=PASSSERD01033.2;ae=true;de=true;minCov=4;pc=1
1	GeMoMa	CDS	27420215	27420362	.	+	1	ID=cds-24752;Parent=PASSSERD01033.2;ae=true;de=true;minCov=8;pc=1
1	GeMoMa	CDS	27421481	27421563	.	+	0	ID=cds-24753;Parent=PASSSERD01033.2;ae=true;de=true;minCov=3;pc=1
1	GeMoMa	CDS	27431778	27431879	.	+	1	ID=cds-24754;Parent=PASSSERD01033.2;ae=false;de=false;minCov=0;pc=0
1	GeMoMa	CDS	27436287	27436398	.	+	1	ID=cds-24755;Parent=PASSSERD01033.2;ae=false;minCov=0;pc=0
1	AnnotationFinalizer_	five_prime_UTR	27401468	27401607	.	+	.	ID=five_prime_utr-3391;Parent=PASSSERD01033.2
1	GAF	gene	27426956	27502031	.	-	.	ID=PASSSERD01034;combinedEvidence=3;complete=2;maxEvidence=2;maxTie=0.7174;transcripts=2
1	GeMoMa	mRNA	27426956	27487516	11186	-	.	ID=PASSSERD01034.1;Parent=PASSSERD01034;aa=2158;alternative="onychos_gene-MYO7A,pyrgi_gene-MYO7A";avgCov=3.3766;bestScore=11186;ce=47;evidence=2;iAA=0.9926;lpm=1602;maxGap=9;maxScore=11322;minCov=0;minSplitReads=0;nps=0;oldID=onychos_rna-XM_041414091.1_R0;pAA=0.994;prediction=0;raa=2167;rce=47;ref-gene=onychos_gene-MYO7A;start=M;stop=*;sumWeight=2.0;tae=0.7174;tde=0.7174;tie=0.7174;tpc=0.7542
1	GeMoMa	exon	27426956	27428041	.	-	.	ID=nbis-exon-27313;Parent=PASSSERD01034.1;de=false;minCov=0;pc=0
1	GeMoMa	exon	27428732	27428851	.	-	.	ID=nbis-exon-27314;Parent=PASSSERD01034.1;de=false;minCov=0;pc=0
1	GeMoMa	exon	27429361	27429444	.	-	.	ID=nbis-exon-27315;Parent=PASSSERD01034.1;de=false;minCov=0;pc=0
1	GeMoMa	exon	27429919	27430035	.	-	.	ID=nbis-exon-27316;Parent=PASSSERD01034.1;de=false;minCov=0;pc=0
1	GeMoMa	exon	27430870	27431055	.	-	.	ID=nbis-exon-27317;Parent=PASSSERD01034.1;de=false;minCov=0;pc=0
1	GeMoMa	exon	27431255	27431361	.	-	.	ID=nbis-exon-27318;Parent=PASSSERD01034.1;de=false;minCov=0;pc=0
1	GeMoMa	exon	27432158	27432245	.	-	.	ID=nbis-exon-27319;Parent=PASSSERD01034.1;de=false;minCov=0;pc=0
1	GeMoMa	exon	27433322	27433435	.	-	.	ID=nbis-exon-27320;Parent=PASSSERD01034.1;de=false;minCov=0;pc=0
1	GeMoMa	exon	27435112	27435217	.	-	.	ID=nbis-exon-27321;Parent=PASSSERD01034.1;de=false;minCov=0;pc=0
1	GeMoMa	exon	27435580	27435735	.	-	.	ID=nbis-exon-27322;Parent=PASSSERD01034.1;de=false;minCov=0;pc=0
1	GeMoMa	exon	27435852	27435957	.	-	.	ID=nbis-exon-27323;Parent=PASSSERD01034.1;de=false;minCov=0;pc=0
1	GeMoMa	exon	27436448	27436626	.	-	.	ID=nbis-exon-27324;Parent=PASSSERD01034.1;de=false;minCov=0;pc=0
1	GeMoMa	exon	27437356	27437480	.	-	.	ID=nbis-exon-27325;Parent=PASSSERD01034.1;de=false;minCov=0;pc=0
1	GeMoMa	exon	27438032	27438222	.	-	.	ID=nbis-exon-27326;Parent=PASSSERD01034.1;de=false;minCov=0;pc=0
1	GeMoMa	exon	27438328	27438497	.	-	.	ID=nbis-exon-27327;Parent=PASSSERD01034.1;de=false;minCov=0;pc=0
1	GeMoMa	exon	27438612	27438738	.	-	.	ID=nbis-exon-27328;Parent=PASSSERD01034.1;de=false;minCov=0;pc=0
1	GeMoMa	exon	27439019	27439136	.	-	.	ID=nbis-exon-27329;Parent=PASSSERD01034.1;de=false;minCov=0;pc=0
1	GeMoMa	exon	27440129	27440299	.	-	.	ID=nbis-exon-27330;Parent=PASSSERD01034.1;de=false;minCov=0;pc=0
1	GeMoMa	exon	27440713	27440940	.	-	.	ID=nbis-exon-27331;Parent=PASSSERD01034.1;de=false;minCov=0;pc=0
1	GeMoMa	exon	27442109	27442282	.	-	.	ID=nbis-exon-27332;Parent=PASSSERD01034.1;de=false;minCov=0;pc=0
1	GeMoMa	exon	27442969	27443088	.	-	.	ID=nbis-exon-27333;Parent=PASSSERD01034.1;de=false;minCov=0;pc=0
1	GeMoMa	exon	27446425	27446551	.	-	.	ID=nbis-exon-27334;Parent=PASSSERD01034.1;de=false;minCov=0;pc=0
1	GeMoMa	exon	27447084	27447211	.	-	.	ID=nbis-exon-27335;Parent=PASSSERD01034.1;de=false;minCov=0;pc=0
1	GeMoMa	exon	27448425	27448514	.	-	.	ID=nbis-exon-27336;Parent=PASSSERD01034.1;de=false;minCov=0;pc=0
1	GeMoMa	exon	27450158	27450334	.	-	.	ID=nbis-exon-27337;Parent=PASSSERD01034.1;de=false;minCov=0;pc=0
1	GeMoMa	exon	27451161	27451364	.	-	.	ID=nbis-exon-27338;Parent=PASSSERD01034.1;de=false;minCov=0;pc=0
1	GeMoMa	exon	27451908	27452117	.	-	.	ID=nbis-exon-27339;Parent=PASSSERD01034.1;de=false;minCov=0;pc=0
1	GeMoMa	exon	27452666	27452773	.	-	.	ID=nbis-exon-27340;Parent=PASSSERD01034.1;de=false;minCov=0;pc=0
1	GeMoMa	exon	27452925	27453143	.	-	.	ID=nbis-exon-27341;Parent=PASSSERD01034.1;de=false;minCov=0;pc=0
1	GeMoMa	exon	27454015	27454099	.	-	.	ID=nbis-exon-27342;Parent=PASSSERD01034.1;de=false;minCov=0;pc=0
1	GeMoMa	exon	27455187	27455281	.	-	.	ID=nbis-exon-27343;Parent=PASSSERD01034.1;de=false;minCov=0;pc=0
1	GeMoMa	exon	27459208	27459300	.	-	.	ID=nbis-exon-27344;Parent=PASSSERD01034.1;de=false;minCov=0;pc=0
1	GeMoMa	exon	27459648	27459806	.	-	.	ID=nbis-exon-27345;Parent=PASSSERD01034.1;de=false;minCov=0;pc=0
1	GeMoMa	exon	27461891	27462028	.	-	.	ID=nbis-exon-27346;Parent=PASSSERD01034.1;de=false;minCov=0;pc=0
1	GeMoMa	exon	27470510	27470616	.	-	.	ID=nbis-exon-27347;Parent=PASSSERD01034.1;de=false;minCov=0;pc=0
1	GeMoMa	exon	27471030	27471165	.	-	.	ID=nbis-exon-27348;Parent=PASSSERD01034.1;de=false;minCov=0;pc=0
1	GeMoMa	exon	27471643	27471853	.	-	.	ID=nbis-exon-27349;Parent=PASSSERD01034.1;de=false;minCov=0;pc=0
1	GeMoMa	exon	27472231	27472373	.	-	.	ID=nbis-exon-27350;Parent=PASSSERD01034.1;de=false;minCov=0;pc=0
1	GeMoMa	exon	27473571	27473690	.	-	.	ID=nbis-exon-27351;Parent=PASSSERD01034.1;de=false;minCov=0;pc=0
1	GeMoMa	exon	27474886	27474962	.	-	.	ID=nbis-exon-27352;Parent=PASSSERD01034.1;de=false;minCov=0;pc=0
1	GeMoMa	exon	27475625	27475778	.	-	.	ID=nbis-exon-27353;Parent=PASSSERD01034.1;de=false;minCov=0;pc=0
1	GeMoMa	exon	27476640	27476753	.	-	.	ID=nbis-exon-27354;Parent=PASSSERD01034.1;de=false;minCov=0;pc=0
1	GeMoMa	exon	27476838	27476980	.	-	.	ID=nbis-exon-27355;Parent=PASSSERD01034.1;de=false;minCov=0;pc=0
1	GeMoMa	exon	27478714	27478835	.	-	.	ID=nbis-exon-27356;Parent=PASSSERD01034.1;de=false;minCov=0;pc=0
1	GeMoMa	exon	27480258	27480442	.	-	.	ID=nbis-exon-27357;Parent=PASSSERD01034.1;de=false;minCov=0;pc=0
1	GeMoMa	exon	27486246	27486398	.	-	.	ID=nbis-exon-27358;Parent=PASSSERD01034.1;de=false;minCov=0;pc=0
1	GeMoMa	exon	27487418	27487516	.	-	.	ID=nbis-exon-27359;Parent=PASSSERD01034.1;de=false;minCov=0;pc=0
1	GeMoMa	CDS	27427952	27428041	.	-	0	ID=cds-24802;Parent=PASSSERD01034.1;ae=true;minCov=9;pc=1
1	GeMoMa	CDS	27428732	27428851	.	-	0	ID=cds-24801;Parent=PASSSERD01034.1;ae=true;de=true;minCov=4;pc=1
1	GeMoMa	CDS	27429361	27429444	.	-	0	ID=cds-24800;Parent=PASSSERD01034.1;ae=true;de=true;minCov=3;pc=1
1	GeMoMa	CDS	27429919	27430035	.	-	0	ID=cds-24799;Parent=PASSSERD01034.1;ae=true;de=true;minCov=4;pc=1
1	GeMoMa	CDS	27430870	27431055	.	-	0	ID=cds-24798;Parent=PASSSERD01034.1;ae=true;de=true;minCov=1;pc=1
1	GeMoMa	CDS	27431255	27431361	.	-	2	ID=cds-24797;Parent=PASSSERD01034.1;ae=true;de=true;minCov=3;pc=1
1	GeMoMa	CDS	27432158	27432245	.	-	0	ID=cds-24796;Parent=PASSSERD01034.1;ae=true;de=true;minCov=4;pc=1
1	GeMoMa	CDS	27433322	27433435	.	-	0	ID=cds-24795;Parent=PASSSERD01034.1;ae=true;de=true;minCov=4;pc=1
1	GeMoMa	CDS	27435112	27435217	.	-	1	ID=cds-24794;Parent=PASSSERD01034.1;ae=true;de=true;minCov=3;pc=1
1	GeMoMa	CDS	27435580	27435735	.	-	1	ID=cds-24793;Parent=PASSSERD01034.1;ae=true;de=true;minCov=1;pc=1
1	GeMoMa	CDS	27435852	27435957	.	-	2	ID=cds-24792;Parent=PASSSERD01034.1;ae=false;de=true;minCov=4;pc=1
1	GeMoMa	CDS	27436448	27436626	.	-	1	ID=cds-24791;Parent=PASSSERD01034.1;ae=true;de=false;minCov=0;pc=0.7151
1	GeMoMa	CDS	27437356	27437480	.	-	0	ID=cds-24790;Parent=PASSSERD01034.1;ae=true;de=true;minCov=1;pc=1
1	GeMoMa	CDS	27438032	27438222	.	-	2	ID=cds-24789;Parent=PASSSERD01034.1;ae=false;de=true;minCov=1;pc=1
1	GeMoMa	CDS	27438328	27438497	.	-	1	ID=cds-24788;Parent=PASSSERD01034.1;ae=true;de=false;minCov=1;pc=1
1	GeMoMa	CDS	27438612	27438738	.	-	2	ID=cds-24787;Parent=PASSSERD01034.1;ae=true;de=true;minCov=0;pc=0.9449
1	GeMoMa	CDS	27439019	27439136	.	-	0	ID=cds-24786;Parent=PASSSERD01034.1;ae=true;de=true;minCov=4;pc=1
1	GeMoMa	CDS	27440129	27440299	.	-	0	ID=cds-24785;Parent=PASSSERD01034.1;ae=true;de=true;minCov=2;pc=1
1	GeMoMa	CDS	27440713	27440940	.	-	0	ID=cds-24784;Parent=PASSSERD01034.1;ae=true;de=true;minCov=2;pc=1
1	GeMoMa	CDS	27442109	27442282	.	-	0	ID=cds-24783;Parent=PASSSERD01034.1;ae=true;de=true;minCov=3;pc=1
1	GeMoMa	CDS	27442969	27443088	.	-	0	ID=cds-24782;Parent=PASSSERD01034.1;ae=true;de=true;minCov=2;pc=1
1	GeMoMa	CDS	27446425	27446551	.	-	1	ID=cds-24781;Parent=PASSSERD01034.1;ae=true;de=true;minCov=2;pc=1
1	GeMoMa	CDS	27447084	27447211	.	-	0	ID=cds-24780;Parent=PASSSERD01034.1;ae=true;de=true;minCov=2;pc=1
1	GeMoMa	CDS	27448425	27448514	.	-	0	ID=cds-24779;Parent=PASSSERD01034.1;ae=true;de=true;minCov=4;pc=1
1	GeMoMa	CDS	27450158	27450334	.	-	0	ID=cds-24778;Parent=PASSSERD01034.1;ae=true;de=true;minCov=4;pc=1
1	GeMoMa	CDS	27451161	27451364	.	-	0	ID=cds-24777;Parent=PASSSERD01034.1;ae=true;de=true;minCov=3;pc=1
1	GeMoMa	CDS	27451908	27452117	.	-	0	ID=cds-24776;Parent=PASSSERD01034.1;ae=true;de=true;minCov=0;pc=0.8857
1	GeMoMa	CDS	27452666	27452773	.	-	0	ID=cds-24775;Parent=PASSSERD01034.1;ae=true;de=true;minCov=1;pc=1
1	GeMoMa	CDS	27452925	27453143	.	-	0	ID=cds-24774;Parent=PASSSERD01034.1;ae=true;de=true;minCov=2;pc=1
1	GeMoMa	CDS	27454015	27454099	.	-	1	ID=cds-24773;Parent=PASSSERD01034.1;ae=true;de=true;minCov=5;pc=1
1	GeMoMa	CDS	27455187	27455281	.	-	0	ID=cds-24772;Parent=PASSSERD01034.1;ae=true;de=true;minCov=2;pc=1
1	GeMoMa	CDS	27459208	27459300	.	-	0	ID=cds-24771;Parent=PASSSERD01034.1;ae=true;de=true;minCov=1;pc=1
1	GeMoMa	CDS	27459648	27459806	.	-	0	ID=cds-24770;Parent=PASSSERD01034.1;ae=true;de=true;minCov=0;pc=0.8679
1	GeMoMa	CDS	27461891	27462028	.	-	0	ID=cds-24769;Parent=PASSSERD01034.1;ae=false;de=true;minCov=0;pc=0.8261
1	GeMoMa	CDS	27470510	27470616	.	-	2	ID=cds-24768;Parent=PASSSERD01034.1;ae=false;de=false;minCov=0;pc=0
1	GeMoMa	CDS	27471030	27471165	.	-	0	ID=cds-24767;Parent=PASSSERD01034.1;ae=false;de=false;minCov=0;pc=0
1	GeMoMa	CDS	27471643	27471853	.	-	1	ID=cds-24766;Parent=PASSSERD01034.1;ae=false;de=false;minCov=0;pc=0
1	GeMoMa	CDS	27472231	27472373	.	-	0	ID=cds-24765;Parent=PASSSERD01034.1;ae=false;de=false;minCov=0;pc=0
1	GeMoMa	CDS	27473571	27473690	.	-	0	ID=cds-24764;Parent=PASSSERD01034.1;ae=false;de=false;minCov=0;pc=0
1	GeMoMa	CDS	27474886	27474962	.	-	2	ID=cds-24763;Parent=PASSSERD01034.1;ae=true;de=false;minCov=0;pc=0.2208
1	GeMoMa	CDS	27475625	27475778	.	-	0	ID=cds-24762;Parent=PASSSERD01034.1;ae=false;de=true;minCov=0;pc=0.8636
1	GeMoMa	CDS	27476640	27476753	.	-	0	ID=cds-24761;Parent=PASSSERD01034.1;ae=true;de=false;minCov=0;pc=0.9649
1	GeMoMa	CDS	27476838	27476980	.	-	2	ID=cds-24760;Parent=PASSSERD01034.1;ae=false;de=true;minCov=0;pc=0.2797
1	GeMoMa	CDS	27478714	27478835	.	-	1	ID=cds-24759;Parent=PASSSERD01034.1;ae=false;de=false;minCov=0;pc=0
1	GeMoMa	CDS	27480258	27480442	.	-	0	ID=cds-24758;Parent=PASSSERD01034.1;ae=false;de=false;minCov=0;pc=0
1	GeMoMa	CDS	27486246	27486398	.	-	0	ID=cds-24757;Parent=PASSSERD01034.1;ae=false;de=false;minCov=0;pc=0
1	GeMoMa	CDS	27487418	27487516	.	-	0	ID=cds-24756;Parent=PASSSERD01034.1;de=false;minCov=0;pc=0
1	AnnotationFinalizer_	three_prime_UTR	27426956	27427951	.	-	.	ID=three_prime_utr-2880;Parent=PASSSERD01034.1
1	GeMoMa	mRNA	27426956	27502031	6738	-	.	ID=PASSSERD01034.2;Parent=PASSSERD01034;aa=2196;alternative="montanus_gene-MYO7B";avgCov=3.32;bestScore=11169;ce=48;evidence=2;iAA=0.5865;lpm=33;maxGap=14;maxScore=11382;minCov=0;minSplitReads=0;nps=0;oldID=pyrgi_rna-XM_041467549.1_R1;pAA=0.7273;prediction=1;raa=2177;rce=48;ref-gene=pyrgi_gene-MYO7B;start=M;stop=*;sumWeight=1.8;tae=0.7021;tde=0.7021;tie=0.7021;tpc=0.7417
1	GeMoMa	exon	27426956	27428041	.	-	.	ID=nbis-exon-27360;Parent=PASSSERD01034.2;de=false;minCov=0;pc=0
1	GeMoMa	exon	27428732	27428851	.	-	.	ID=nbis-exon-27361;Parent=PASSSERD01034.2;de=false;minCov=0;pc=0
1	GeMoMa	exon	27429361	27429444	.	-	.	ID=nbis-exon-27362;Parent=PASSSERD01034.2;de=false;minCov=0;pc=0
1	GeMoMa	exon	27429919	27430035	.	-	.	ID=nbis-exon-27363;Parent=PASSSERD01034.2;de=false;minCov=0;pc=0
1	GeMoMa	exon	27430870	27431055	.	-	.	ID=nbis-exon-27364;Parent=PASSSERD01034.2;de=false;minCov=0;pc=0
1	GeMoMa	exon	27431255	27431361	.	-	.	ID=nbis-exon-27365;Parent=PASSSERD01034.2;de=false;minCov=0;pc=0
1	GeMoMa	exon	27432158	27432245	.	-	.	ID=nbis-exon-27366;Parent=PASSSERD01034.2;de=false;minCov=0;pc=0
1	GeMoMa	exon	27433322	27433435	.	-	.	ID=nbis-exon-27367;Parent=PASSSERD01034.2;de=false;minCov=0;pc=0
1	GeMoMa	exon	27435112	27435217	.	-	.	ID=nbis-exon-27368;Parent=PASSSERD01034.2;de=false;minCov=0;pc=0
1	GeMoMa	exon	27435580	27435735	.	-	.	ID=nbis-exon-27369;Parent=PASSSERD01034.2;de=false;minCov=0;pc=0
1	GeMoMa	exon	27435852	27435957	.	-	.	ID=nbis-exon-27370;Parent=PASSSERD01034.2;de=false;minCov=0;pc=0
1	GeMoMa	exon	27436448	27436626	.	-	.	ID=nbis-exon-27371;Parent=PASSSERD01034.2;de=false;minCov=0;pc=0
1	GeMoMa	exon	27437356	27437480	.	-	.	ID=nbis-exon-27372;Parent=PASSSERD01034.2;de=false;minCov=0;pc=0
1	GeMoMa	exon	27438032	27438254	.	-	.	ID=nbis-exon-27373;Parent=PASSSERD01034.2;de=false;minCov=0;pc=0
1	GeMoMa	exon	27438324	27438497	.	-	.	ID=nbis-exon-27374;Parent=PASSSERD01034.2;de=false;minCov=0;pc=0
1	GeMoMa	exon	27438612	27438738	.	-	.	ID=nbis-exon-27375;Parent=PASSSERD01034.2;de=false;minCov=0;pc=0
1	GeMoMa	exon	27439019	27439136	.	-	.	ID=nbis-exon-27376;Parent=PASSSERD01034.2;de=false;minCov=0;pc=0
1	GeMoMa	exon	27440129	27440299	.	-	.	ID=nbis-exon-27377;Parent=PASSSERD01034.2;de=false;minCov=0;pc=0
1	GeMoMa	exon	27440713	27440940	.	-	.	ID=nbis-exon-27378;Parent=PASSSERD01034.2;de=false;minCov=0;pc=0
1	GeMoMa	exon	27442109	27442282	.	-	.	ID=nbis-exon-27379;Parent=PASSSERD01034.2;de=false;minCov=0;pc=0
1	GeMoMa	exon	27442969	27443088	.	-	.	ID=nbis-exon-27380;Parent=PASSSERD01034.2;de=false;minCov=0;pc=0
1	GeMoMa	exon	27446425	27446551	.	-	.	ID=nbis-exon-27381;Parent=PASSSERD01034.2;de=false;minCov=0;pc=0
1	GeMoMa	exon	27447084	27447211	.	-	.	ID=nbis-exon-27382;Parent=PASSSERD01034.2;de=false;minCov=0;pc=0
1	GeMoMa	exon	27448425	27448514	.	-	.	ID=nbis-exon-27383;Parent=PASSSERD01034.2;de=false;minCov=0;pc=0
1	GeMoMa	exon	27450158	27450334	.	-	.	ID=nbis-exon-27384;Parent=PASSSERD01034.2;de=false;minCov=0;pc=0
1	GeMoMa	exon	27451161	27451364	.	-	.	ID=nbis-exon-27385;Parent=PASSSERD01034.2;de=false;minCov=0;pc=0
1	GeMoMa	exon	27451908	27452117	.	-	.	ID=nbis-exon-27386;Parent=PASSSERD01034.2;de=false;minCov=0;pc=0
1	GeMoMa	exon	27452666	27452773	.	-	.	ID=nbis-exon-27387;Parent=PASSSERD01034.2;de=false;minCov=0;pc=0
1	GeMoMa	exon	27452925	27453143	.	-	.	ID=nbis-exon-27388;Parent=PASSSERD01034.2;de=false;minCov=0;pc=0
1	GeMoMa	exon	27454015	27454099	.	-	.	ID=nbis-exon-27389;Parent=PASSSERD01034.2;de=false;minCov=0;pc=0
1	GeMoMa	exon	27455187	27455281	.	-	.	ID=nbis-exon-27390;Parent=PASSSERD01034.2;de=false;minCov=0;pc=0
1	GeMoMa	exon	27459208	27459300	.	-	.	ID=nbis-exon-27391;Parent=PASSSERD01034.2;de=false;minCov=0;pc=0
1	GeMoMa	exon	27459648	27459806	.	-	.	ID=nbis-exon-27392;Parent=PASSSERD01034.2;de=false;minCov=0;pc=0
1	GeMoMa	exon	27461891	27462028	.	-	.	ID=nbis-exon-27393;Parent=PASSSERD01034.2;de=false;minCov=0;pc=0
1	GeMoMa	exon	27470471	27470616	.	-	.	ID=nbis-exon-27394;Parent=PASSSERD01034.2;de=false;minCov=0;pc=0
1	GeMoMa	exon	27471030	27471165	.	-	.	ID=nbis-exon-27395;Parent=PASSSERD01034.2;de=false;minCov=0;pc=0
1	GeMoMa	exon	27471643	27471853	.	-	.	ID=nbis-exon-27396;Parent=PASSSERD01034.2;de=false;minCov=0;pc=0
1	GeMoMa	exon	27472231	27472373	.	-	.	ID=nbis-exon-27397;Parent=PASSSERD01034.2;de=false;minCov=0;pc=0
1	GeMoMa	exon	27473571	27473690	.	-	.	ID=nbis-exon-27398;Parent=PASSSERD01034.2;de=false;minCov=0;pc=0
1	GeMoMa	exon	27474886	27474962	.	-	.	ID=nbis-exon-27399;Parent=PASSSERD01034.2;de=false;minCov=0;pc=0
1	GeMoMa	exon	27475625	27475778	.	-	.	ID=nbis-exon-27400;Parent=PASSSERD01034.2;de=false;minCov=0;pc=0
1	GeMoMa	exon	27476640	27476753	.	-	.	ID=nbis-exon-27401;Parent=PASSSERD01034.2;de=false;minCov=0;pc=0
1	GeMoMa	exon	27476838	27476980	.	-	.	ID=nbis-exon-27402;Parent=PASSSERD01034.2;de=false;minCov=0;pc=0
1	GeMoMa	exon	27478714	27478835	.	-	.	ID=nbis-exon-27403;Parent=PASSSERD01034.2;de=false;minCov=0;pc=0
1	GeMoMa	exon	27480258	27480442	.	-	.	ID=nbis-exon-27404;Parent=PASSSERD01034.2;de=false;minCov=0;pc=0
1	GeMoMa	exon	27486246	27486398	.	-	.	ID=nbis-exon-27405;Parent=PASSSERD01034.2;de=false;minCov=0;pc=0
1	GeMoMa	exon	27487418	27487531	.	-	.	ID=nbis-exon-27406;Parent=PASSSERD01034.2;de=false;minCov=0;pc=0
1	GeMoMa	exon	27502008	27502031	.	-	.	ID=nbis-exon-27407;Parent=PASSSERD01034.2;de=false;minCov=0;pc=0
1	GeMoMa	CDS	27427952	27428041	.	-	0	ID=cds-24850;Parent=PASSSERD01034.2;ae=true;minCov=9;pc=1
1	GeMoMa	CDS	27428732	27428851	.	-	0	ID=cds-24849;Parent=PASSSERD01034.2;ae=true;de=true;minCov=4;pc=1
1	GeMoMa	CDS	27429361	27429444	.	-	0	ID=cds-24848;Parent=PASSSERD01034.2;ae=true;de=true;minCov=3;pc=1
1	GeMoMa	CDS	27429919	27430035	.	-	0	ID=cds-24847;Parent=PASSSERD01034.2;ae=true;de=true;minCov=4;pc=1
1	GeMoMa	CDS	27430870	27431055	.	-	0	ID=cds-24846;Parent=PASSSERD01034.2;ae=true;de=true;minCov=1;pc=1
1	GeMoMa	CDS	27431255	27431361	.	-	2	ID=cds-24845;Parent=PASSSERD01034.2;ae=true;de=true;minCov=3;pc=1
1	GeMoMa	CDS	27432158	27432245	.	-	0	ID=cds-24844;Parent=PASSSERD01034.2;ae=true;de=true;minCov=4;pc=1
1	GeMoMa	CDS	27433322	27433435	.	-	0	ID=cds-24843;Parent=PASSSERD01034.2;ae=true;de=true;minCov=4;pc=1
1	GeMoMa	CDS	27435112	27435217	.	-	1	ID=cds-24842;Parent=PASSSERD01034.2;ae=true;de=true;minCov=3;pc=1
1	GeMoMa	CDS	27435580	27435735	.	-	1	ID=cds-24841;Parent=PASSSERD01034.2;ae=true;de=true;minCov=1;pc=1
1	GeMoMa	CDS	27435852	27435957	.	-	2	ID=cds-24840;Parent=PASSSERD01034.2;ae=false;de=true;minCov=4;pc=1
1	GeMoMa	CDS	27436448	27436626	.	-	1	ID=cds-24839;Parent=PASSSERD01034.2;ae=true;de=false;minCov=0;pc=0.7151
1	GeMoMa	CDS	27437356	27437480	.	-	0	ID=cds-24838;Parent=PASSSERD01034.2;ae=true;de=true;minCov=1;pc=1
1	GeMoMa	CDS	27438032	27438254	.	-	1	ID=cds-24837;Parent=PASSSERD01034.2;ae=false;de=true;minCov=0;pc=0.87
1	GeMoMa	CDS	27438324	27438497	.	-	1	ID=cds-24836;Parent=PASSSERD01034.2;ae=true;de=false;minCov=0;pc=0.977
1	GeMoMa	CDS	27438612	27438738	.	-	2	ID=cds-24835;Parent=PASSSERD01034.2;ae=true;de=true;minCov=0;pc=0.9449
1	GeMoMa	CDS	27439019	27439136	.	-	0	ID=cds-24834;Parent=PASSSERD01034.2;ae=true;de=true;minCov=4;pc=1
1	GeMoMa	CDS	27440129	27440299	.	-	0	ID=cds-24833;Parent=PASSSERD01034.2;ae=true;de=true;minCov=2;pc=1
1	GeMoMa	CDS	27440713	27440940	.	-	0	ID=cds-24832;Parent=PASSSERD01034.2;ae=true;de=true;minCov=2;pc=1
1	GeMoMa	CDS	27442109	27442282	.	-	0	ID=cds-24831;Parent=PASSSERD01034.2;ae=true;de=true;minCov=3;pc=1
1	GeMoMa	CDS	27442969	27443088	.	-	0	ID=cds-24830;Parent=PASSSERD01034.2;ae=true;de=true;minCov=2;pc=1
1	GeMoMa	CDS	27446425	27446551	.	-	1	ID=cds-24829;Parent=PASSSERD01034.2;ae=true;de=true;minCov=2;pc=1
1	GeMoMa	CDS	27447084	27447211	.	-	0	ID=cds-24828;Parent=PASSSERD01034.2;ae=true;de=true;minCov=2;pc=1
1	GeMoMa	CDS	27448425	27448514	.	-	0	ID=cds-24827;Parent=PASSSERD01034.2;ae=true;de=true;minCov=4;pc=1
1	GeMoMa	CDS	27450158	27450334	.	-	0	ID=cds-24826;Parent=PASSSERD01034.2;ae=true;de=true;minCov=4;pc=1
1	GeMoMa	CDS	27451161	27451364	.	-	0	ID=cds-24825;Parent=PASSSERD01034.2;ae=true;de=true;minCov=3;pc=1
1	GeMoMa	CDS	27451908	27452117	.	-	0	ID=cds-24824;Parent=PASSSERD01034.2;ae=true;de=true;minCov=0;pc=0.8857
1	GeMoMa	CDS	27452666	27452773	.	-	0	ID=cds-24823;Parent=PASSSERD01034.2;ae=true;de=true;minCov=1;pc=1
1	GeMoMa	CDS	27452925	27453143	.	-	0	ID=cds-24822;Parent=PASSSERD01034.2;ae=true;de=true;minCov=2;pc=1
1	GeMoMa	CDS	27454015	27454099	.	-	1	ID=cds-24821;Parent=PASSSERD01034.2;ae=true;de=true;minCov=5;pc=1
1	GeMoMa	CDS	27455187	27455281	.	-	0	ID=cds-24820;Parent=PASSSERD01034.2;ae=true;de=true;minCov=2;pc=1
1	GeMoMa	CDS	27459208	27459300	.	-	0	ID=cds-24819;Parent=PASSSERD01034.2;ae=true;de=true;minCov=1;pc=1
1	GeMoMa	CDS	27459648	27459806	.	-	0	ID=cds-24818;Parent=PASSSERD01034.2;ae=true;de=true;minCov=0;pc=0.8679
1	GeMoMa	CDS	27461891	27462028	.	-	0	ID=cds-24817;Parent=PASSSERD01034.2;ae=false;de=true;minCov=0;pc=0.8261
1	GeMoMa	CDS	27470471	27470616	.	-	2	ID=cds-24816;Parent=PASSSERD01034.2;ae=false;de=false;minCov=0;pc=0
1	GeMoMa	CDS	27471030	27471165	.	-	0	ID=cds-24815;Parent=PASSSERD01034.2;ae=false;de=false;minCov=0;pc=0
1	GeMoMa	CDS	27471643	27471853	.	-	1	ID=cds-24814;Parent=PASSSERD01034.2;ae=false;de=false;minCov=0;pc=0
1	GeMoMa	CDS	27472231	27472373	.	-	0	ID=cds-24813;Parent=PASSSERD01034.2;ae=false;de=false;minCov=0;pc=0
1	GeMoMa	CDS	27473571	27473690	.	-	0	ID=cds-24812;Parent=PASSSERD01034.2;ae=false;de=false;minCov=0;pc=0
1	GeMoMa	CDS	27474886	27474962	.	-	2	ID=cds-24811;Parent=PASSSERD01034.2;ae=true;de=false;minCov=0;pc=0.2208
1	GeMoMa	CDS	27475625	27475778	.	-	0	ID=cds-24810;Parent=PASSSERD01034.2;ae=false;de=true;minCov=0;pc=0.8636
1	GeMoMa	CDS	27476640	27476753	.	-	0	ID=cds-24809;Parent=PASSSERD01034.2;ae=true;de=false;minCov=0;pc=0.9649
1	GeMoMa	CDS	27476838	27476980	.	-	2	ID=cds-24808;Parent=PASSSERD01034.2;ae=false;de=true;minCov=0;pc=0.2797
1	GeMoMa	CDS	27478714	27478835	.	-	1	ID=cds-24807;Parent=PASSSERD01034.2;ae=false;de=false;minCov=0;pc=0
1	GeMoMa	CDS	27480258	27480442	.	-	0	ID=cds-24806;Parent=PASSSERD01034.2;ae=false;de=false;minCov=0;pc=0
1	GeMoMa	CDS	27486246	27486398	.	-	0	ID=cds-24805;Parent=PASSSERD01034.2;ae=false;de=false;minCov=0;pc=0
1	GeMoMa	CDS	27487418	27487531	.	-	0	ID=cds-24804;Parent=PASSSERD01034.2;ae=false;de=false;minCov=0;pc=0
1	GeMoMa	CDS	27502008	27502031	.	-	0	ID=cds-24803;Parent=PASSSERD01034.2;de=false;minCov=0;pc=0
1	AnnotationFinalizer_	three_prime_UTR	27426956	27427951	.	-	.	ID=three_prime_utr-2881;Parent=PASSSERD01034.2
1	GAF	gene	27455779	27814615	.	-	.	ID=PASSSERD01035;combinedEvidence=1;complete=1;maxEvidence=1;maxTie=0.0;transcripts=1
1	GeMoMa	mRNA	27455779	27814615	1039	-	.	ID=PASSSERD01035.1;Parent=PASSSERD01035;aa=1120;avgCov=3.5821;bestScore=2978;ce=35;evidence=1;iAA=0.3529;lpm=25;maxGap=15;maxScore=6124;minCov=0;minSplitReads=0;nps=0;oldID=montanus_rna-XM_039707320.1_R2;pAA=0.6141;prediction=2;raa=1183;rce=37;ref-gene=montanus_gene-TRDN;start=M;stop=*;sumWeight=0.8;tae=0;tde=0;tie=0;tpc=0.4161
1	GeMoMa	exon	27455779	27457283	.	-	.	ID=nbis-exon-27408;Parent=PASSSERD01035.1;de=false;minCov=0;pc=0
1	GeMoMa	exon	27461244	27461279	.	-	.	ID=nbis-exon-27409;Parent=PASSSERD01035.1;de=false;minCov=0;pc=0
1	GeMoMa	exon	27478640	27478708	.	-	.	ID=nbis-exon-27410;Parent=PASSSERD01035.1;de=false;minCov=0;pc=0
1	GeMoMa	exon	27487173	27487192	.	-	.	ID=nbis-exon-27411;Parent=PASSSERD01035.1;de=false;minCov=0;pc=0
1	GeMoMa	exon	27494261	27494303	.	-	.	ID=nbis-exon-27412;Parent=PASSSERD01035.1;de=false;minCov=0;pc=0
1	GeMoMa	exon	27503855	27503882	.	-	.	ID=nbis-exon-27413;Parent=PASSSERD01035.1;de=false;minCov=0;pc=0
1	GeMoMa	exon	27521170	27521202	.	-	.	ID=nbis-exon-27414;Parent=PASSSERD01035.1;de=false;minCov=0;pc=0
1	GeMoMa	exon	27524982	27525046	.	-	.	ID=nbis-exon-27415;Parent=PASSSERD01035.1;de=false;minCov=0;pc=0
1	GeMoMa	exon	27540485	27540524	.	-	.	ID=nbis-exon-27416;Parent=PASSSERD01035.1;de=false;minCov=0;pc=0
1	GeMoMa	exon	27553125	27553163	.	-	.	ID=nbis-exon-27417;Parent=PASSSERD01035.1;de=false;minCov=0;pc=0
1	GeMoMa	exon	27561834	27561862	.	-	.	ID=nbis-exon-27418;Parent=PASSSERD01035.1;de=false;minCov=0;pc=0
1	GeMoMa	exon	27569932	27570015	.	-	.	ID=nbis-exon-27419;Parent=PASSSERD01035.1;de=false;minCov=0;pc=0
1	GeMoMa	exon	27574220	27574277	.	-	.	ID=nbis-exon-27420;Parent=PASSSERD01035.1;de=false;minCov=0;pc=0
1	GeMoMa	exon	27590144	27590196	.	-	.	ID=nbis-exon-27421;Parent=PASSSERD01035.1;de=false;minCov=0;pc=0
1	GeMoMa	exon	27606781	27606806	.	-	.	ID=nbis-exon-27422;Parent=PASSSERD01035.1;de=false;minCov=0;pc=0
1	GeMoMa	exon	27614982	27615019	.	-	.	ID=nbis-exon-27423;Parent=PASSSERD01035.1;de=false;minCov=0;pc=0
1	GeMoMa	exon	27632829	27632873	.	-	.	ID=nbis-exon-27424;Parent=PASSSERD01035.1;de=false;minCov=0;pc=0
1	GeMoMa	exon	27639913	27639954	.	-	.	ID=nbis-exon-27425;Parent=PASSSERD01035.1;de=false;minCov=0;pc=0
1	GeMoMa	exon	27647580	27647612	.	-	.	ID=nbis-exon-27426;Parent=PASSSERD01035.1;de=false;minCov=0;pc=0
1	GeMoMa	exon	27664040	27664147	.	-	.	ID=nbis-exon-27427;Parent=PASSSERD01035.1;de=false;minCov=0;pc=0
1	GeMoMa	exon	27683268	27683338	.	-	.	ID=nbis-exon-27428;Parent=PASSSERD01035.1;de=false;minCov=0;pc=0
1	GeMoMa	exon	27694045	27694079	.	-	.	ID=nbis-exon-27429;Parent=PASSSERD01035.1;de=false;minCov=0;pc=0
1	GeMoMa	exon	27695148	27695233	.	-	.	ID=nbis-exon-27430;Parent=PASSSERD01035.1;de=false;minCov=0;pc=0
1	GeMoMa	exon	27697488	27697535	.	-	.	ID=nbis-exon-27431;Parent=PASSSERD01035.1;de=false;minCov=0;pc=0
1	GeMoMa	exon	27707062	27707112	.	-	.	ID=nbis-exon-27432;Parent=PASSSERD01035.1;de=false;minCov=0;pc=0
1	GeMoMa	exon	27712420	27712511	.	-	.	ID=nbis-exon-27433;Parent=PASSSERD01035.1;de=false;minCov=0;pc=0
1	GeMoMa	exon	27722644	27722711	.	-	.	ID=nbis-exon-27434;Parent=PASSSERD01035.1;de=false;minCov=0;pc=0
1	GeMoMa	exon	27741846	27741924	.	-	.	ID=nbis-exon-27435;Parent=PASSSERD01035.1;de=false;minCov=0;pc=0
1	GeMoMa	exon	27751810	27751856	.	-	.	ID=nbis-exon-27436;Parent=PASSSERD01035.1;de=false;minCov=0;pc=0
1	GeMoMa	exon	27758601	27758644	.	-	.	ID=nbis-exon-27437;Parent=PASSSERD01035.1;de=false;minCov=0;pc=0
1	GeMoMa	exon	27772019	27772050	.	-	.	ID=nbis-exon-27438;Parent=PASSSERD01035.1;de=false;minCov=0;pc=0
1	GeMoMa	exon	27783696	27783810	.	-	.	ID=nbis-exon-27439;Parent=PASSSERD01035.1;de=false;minCov=0;pc=0
1	GeMoMa	exon	27804425	27804477	.	-	.	ID=nbis-exon-27440;Parent=PASSSERD01035.1;de=false;minCov=0;pc=0
1	GeMoMa	exon	27804617	27804802	.	-	.	ID=nbis-exon-27441;Parent=PASSSERD01035.1;de=false;minCov=0;pc=0
1	GeMoMa	exon	27814575	27814615	.	-	.	ID=nbis-exon-27442;Parent=PASSSERD01035.1;de=false;minCov=0;pc=0
1	GeMoMa	CDS	27455861	27457283	.	-	1	ID=cds-24885;Parent=PASSSERD01035.1;ae=false;minCov=0;pc=0.6767
1	GeMoMa	CDS	27461244	27461279	.	-	1	ID=cds-24884;Parent=PASSSERD01035.1;ae=false;de=false;minCov=0;pc=0
1	GeMoMa	CDS	27478640	27478708	.	-	1	ID=cds-24883;Parent=PASSSERD01035.1;ae=false;de=false;minCov=0;pc=0
1	GeMoMa	CDS	27487173	27487192	.	-	0	ID=cds-24882;Parent=PASSSERD01035.1;ae=false;de=false;minCov=0;pc=0
1	GeMoMa	CDS	27494261	27494303	.	-	1	ID=cds-24881;Parent=PASSSERD01035.1;ae=false;de=false;minCov=0;pc=0
1	GeMoMa	CDS	27503855	27503882	.	-	2	ID=cds-24880;Parent=PASSSERD01035.1;ae=false;de=false;minCov=0;pc=0
1	GeMoMa	CDS	27521170	27521202	.	-	2	ID=cds-24879;Parent=PASSSERD01035.1;ae=false;de=false;minCov=0;pc=0
1	GeMoMa	CDS	27524982	27525046	.	-	1	ID=cds-24878;Parent=PASSSERD01035.1;ae=false;de=false;minCov=0;pc=0
1	GeMoMa	CDS	27540485	27540524	.	-	2	ID=cds-24877;Parent=PASSSERD01035.1;ae=false;de=false;minCov=0;pc=0
1	GeMoMa	CDS	27553125	27553163	.	-	2	ID=cds-24876;Parent=PASSSERD01035.1;ae=false;de=false;minCov=0;pc=0
1	GeMoMa	CDS	27561834	27561862	.	-	1	ID=cds-24875;Parent=PASSSERD01035.1;ae=false;de=false;minCov=0;pc=0
1	GeMoMa	CDS	27569932	27570015	.	-	1	ID=cds-24874;Parent=PASSSERD01035.1;ae=false;de=false;minCov=0;pc=0
1	GeMoMa	CDS	27574220	27574277	.	-	2	ID=cds-24873;Parent=PASSSERD01035.1;ae=false;de=false;minCov=0;pc=0
1	GeMoMa	CDS	27590144	27590196	.	-	1	ID=cds-24872;Parent=PASSSERD01035.1;ae=false;de=false;minCov=2;pc=1
1	GeMoMa	CDS	27606781	27606806	.	-	0	ID=cds-24871;Parent=PASSSERD01035.1;ae=false;de=false;minCov=0;pc=0
1	GeMoMa	CDS	27614982	27615019	.	-	2	ID=cds-24870;Parent=PASSSERD01035.1;ae=false;de=false;minCov=2;pc=1
1	GeMoMa	CDS	27632829	27632873	.	-	2	ID=cds-24869;Parent=PASSSERD01035.1;ae=false;de=false;minCov=0;pc=0
1	GeMoMa	CDS	27639913	27639954	.	-	2	ID=cds-24868;Parent=PASSSERD01035.1;ae=false;de=false;minCov=0;pc=0
1	GeMoMa	CDS	27647580	27647612	.	-	2	ID=cds-24867;Parent=PASSSERD01035.1;ae=false;de=false;minCov=0;pc=0
1	GeMoMa	CDS	27664040	27664147	.	-	2	ID=cds-24866;Parent=PASSSERD01035.1;ae=false;de=false;minCov=0;pc=0
1	GeMoMa	CDS	27683268	27683338	.	-	1	ID=cds-24865;Parent=PASSSERD01035.1;ae=false;de=false;minCov=0;pc=0
1	GeMoMa	CDS	27694045	27694079	.	-	0	ID=cds-24864;Parent=PASSSERD01035.1;ae=false;de=false;minCov=12;pc=1
1	GeMoMa	CDS	27695148	27695233	.	-	2	ID=cds-24863;Parent=PASSSERD01035.1;ae=false;de=false;minCov=4;pc=1
1	GeMoMa	CDS	27697488	27697535	.	-	2	ID=cds-24862;Parent=PASSSERD01035.1;ae=false;de=false;minCov=102;pc=1
1	GeMoMa	CDS	27707062	27707112	.	-	2	ID=cds-24861;Parent=PASSSERD01035.1;ae=false;de=false;minCov=14;pc=1
1	GeMoMa	CDS	27712420	27712511	.	-	1	ID=cds-24860;Parent=PASSSERD01035.1;ae=false;de=false;minCov=11;pc=1
1	GeMoMa	CDS	27722644	27722711	.	-	0	ID=cds-24859;Parent=PASSSERD01035.1;ae=false;de=false;minCov=0;pc=0
1	GeMoMa	CDS	27741846	27741924	.	-	1	ID=cds-24858;Parent=PASSSERD01035.1;ae=false;de=false;minCov=0;pc=0
1	GeMoMa	CDS	27751810	27751856	.	-	0	ID=cds-24857;Parent=PASSSERD01035.1;ae=false;de=false;minCov=0;pc=0
1	GeMoMa	CDS	27758601	27758644	.	-	2	ID=cds-24856;Parent=PASSSERD01035.1;ae=false;de=false;minCov=0;pc=0
1	GeMoMa	CDS	27772019	27772050	.	-	1	ID=cds-24855;Parent=PASSSERD01035.1;ae=false;de=false;minCov=2;pc=1
1	GeMoMa	CDS	27783696	27783810	.	-	2	ID=cds-24854;Parent=PASSSERD01035.1;ae=false;de=false;minCov=0;pc=0
1	GeMoMa	CDS	27804425	27804477	.	-	1	ID=cds-24853;Parent=PASSSERD01035.1;ae=false;de=false;minCov=0;pc=0
1	GeMoMa	CDS	27804617	27804802	.	-	1	ID=cds-24852;Parent=PASSSERD01035.1;ae=false;de=false;minCov=0;pc=0
1	GeMoMa	CDS	27814575	27814615	.	-	0	ID=cds-24851;Parent=PASSSERD01035.1;de=false;minCov=0;pc=0
1	AnnotationFinalizer_	three_prime_UTR	27455779	27455860	.	-	.	ID=three_prime_utr-2882;Parent=PASSSERD01035.1
1	GAF	gene	27530153	27567080	.	-	.	ID=PASSSERD01036;combinedEvidence=4;complete=1;maxEvidence=4;maxTie=0.9091;transcripts=1
1	GeMoMa	mRNA	27530153	27567080	3459	-	.	ID=PASSSERD01036.1;Parent=PASSSERD01036;aa=642;alternative="montanus_gene-CAPN6,montanus_gene-LOC120498422,onychos_gene-CAPN5,onychos_gene-CAPN6,pyrgi_gene-CAPN5,pyrgi_gene-CAPN6";avgCov=50.8172;bestScore=3459;ce=12;evidence=4;iAA=1;lpm=642;maxGap=0;maxScore=3459;minCov=7;minSplitReads=0;nps=0;oldID=passerold_transcript:ENSPDOT00000005098_R0;pAA=1;prediction=0;raa=642;rce=12;ref-gene=passerold_gene:ENSPDOG00000003479;start=M;stop=*;sumWeight=3.6;tae=0.9091;tde=0.9091;tie=0.9091;tpc=1
1	GeMoMa	exon	27530153	27533435	.	-	.	ID=nbis-exon-27443;Parent=PASSSERD01036.1;de=false;minCov=11;pc=1
1	GeMoMa	exon	27533756	27533892	.	-	.	ID=nbis-exon-27444;Parent=PASSSERD01036.1;de=false;minCov=11;pc=1
1	GeMoMa	exon	27536484	27536605	.	-	.	ID=nbis-exon-27445;Parent=PASSSERD01036.1;de=false;minCov=11;pc=1
1	GeMoMa	exon	27537049	27537245	.	-	.	ID=nbis-exon-27446;Parent=PASSSERD01036.1;de=false;minCov=11;pc=1
1	GeMoMa	exon	27537913	27538035	.	-	.	ID=nbis-exon-27447;Parent=PASSSERD01036.1;de=false;minCov=11;pc=1
1	GeMoMa	exon	27539110	27539305	.	-	.	ID=nbis-exon-27448;Parent=PASSSERD01036.1;de=false;minCov=11;pc=1
1	GeMoMa	exon	27539860	27539937	.	-	.	ID=nbis-exon-27449;Parent=PASSSERD01036.1;de=false;minCov=11;pc=1
1	GeMoMa	exon	27540605	27540798	.	-	.	ID=nbis-exon-27450;Parent=PASSSERD01036.1;de=false;minCov=11;pc=1
1	GeMoMa	exon	27541946	27542138	.	-	.	ID=nbis-exon-27451;Parent=PASSSERD01036.1;de=false;minCov=11;pc=1
1	GeMoMa	exon	27542537	27542745	.	-	.	ID=nbis-exon-27452;Parent=PASSSERD01036.1;de=false;minCov=11;pc=1
1	GeMoMa	exon	27550969	27551100	.	-	.	ID=nbis-exon-27453;Parent=PASSSERD01036.1;de=false;minCov=11;pc=1
1	GeMoMa	exon	27566901	27567080	.	-	.	ID=nbis-exon-27454;Parent=PASSSERD01036.1;de=false;minCov=11;pc=1
1	GeMoMa	CDS	27533253	27533435	.	-	0	ID=cds-24897;Parent=PASSSERD01036.1;ae=true;minCov=34;pc=1
1	GeMoMa	CDS	27533756	27533892	.	-	2	ID=cds-24896;Parent=PASSSERD01036.1;ae=true;de=true;minCov=51;pc=1
1	GeMoMa	CDS	27536484	27536605	.	-	1	ID=cds-24895;Parent=PASSSERD01036.1;ae=true;de=true;minCov=60;pc=1
1	GeMoMa	CDS	27537049	27537245	.	-	0	ID=cds-24894;Parent=PASSSERD01036.1;ae=true;de=true;minCov=44;pc=1
1	GeMoMa	CDS	27537913	27538035	.	-	0	ID=cds-24893;Parent=PASSSERD01036.1;ae=true;de=true;minCov=43;pc=1
1	GeMoMa	CDS	27539110	27539305	.	-	1	ID=cds-24892;Parent=PASSSERD01036.1;ae=true;de=true;minCov=51;pc=1
1	GeMoMa	CDS	27539860	27539937	.	-	1	ID=cds-24891;Parent=PASSSERD01036.1;ae=true;de=true;minCov=43;pc=1
1	GeMoMa	CDS	27540605	27540798	.	-	0	ID=cds-24890;Parent=PASSSERD01036.1;ae=true;de=true;minCov=7;pc=1
1	GeMoMa	CDS	27541946	27542138	.	-	1	ID=cds-24889;Parent=PASSSERD01036.1;ae=true;de=true;minCov=25;pc=1
1	GeMoMa	CDS	27542537	27542745	.	-	0	ID=cds-24888;Parent=PASSSERD01036.1;ae=true;de=true;minCov=36;pc=1
1	GeMoMa	CDS	27550969	27551100	.	-	0	ID=cds-24887;Parent=PASSSERD01036.1;ae=false;de=true;minCov=40;pc=1
1	GeMoMa	CDS	27566901	27567062	.	-	0	ID=cds-24886;Parent=PASSSERD01036.1;de=false;minCov=11;pc=1
1	AnnotationFinalizer_	five_prime_UTR	27567063	27567080	.	-	.	ID=five_prime_utr-3392;Parent=PASSSERD01036.1
1	AnnotationFinalizer_	three_prime_UTR	27530153	27533252	.	-	.	ID=three_prime_utr-2883;Parent=PASSSERD01036.1
1	GAF	gene	27547054	27547762	.	-	.	ID=PASSSERD01037;combinedEvidence=2;complete=1;maxEvidence=2;maxTie=NA;transcripts=1
1	GeMoMa	mRNA	27547054	27547762	819	-	.	ID=PASSSERD01037.1;Parent=PASSSERD01037;aa=160;alternative="onychos_gene-LOC121340978";avgCov=2.8;bestScore=819;ce=1;evidence=2;iAA=0.9812;lpm=119;maxGap=0;maxScore=832;minCov=0;minSplitReads=NA;nps=0;oldID=pyrgi_rna-XM_041461939.1_R0;pAA=0.9875;prediction=0;raa=160;rce=1;ref-gene=pyrgi_gene-LOC121350538;start=M;stop=*;sumWeight=2.0;tae=NA;tde=NA;tie=NA;tpc=0.8313
1	GeMoMa	exon	27547054	27547762	.	-	.	ID=nbis-exon-27455;Parent=PASSSERD01037.1;minCov=0;pc=0.8313
1	GeMoMa	CDS	27547283	27547762	.	-	0	ID=cds-24898;Parent=PASSSERD01037.1;minCov=0;pc=0.8313
1	AnnotationFinalizer_	three_prime_UTR	27547054	27547282	.	-	.	ID=three_prime_utr-2884;Parent=PASSSERD01037.1
1	GAF	gene	27595801	27653676	.	-	.	ID=PASSSERD01038;combinedEvidence=4;complete=1;maxEvidence=4;maxTie=0.9;transcripts=1
1	GeMoMa	mRNA	27595801	27653676	1455	-	.	ID=PASSSERD01038.1;Parent=PASSSERD01038;aa=268;alternative="onychos_gene-ACER3,passerold_gene:ENSPDOG00000003487,pyrgi_gene-ACER3";avgCov=339.8694;bestScore=1455;ce=11;evidence=4;iAA=1;lpm=268;maxGap=0;maxScore=1455;minCov=139;minSplitReads=0;nps=0;oldID=montanus_rna-XM_039701084.1_R0;pAA=1;prediction=0;raa=268;rce=11;ref-gene=montanus_gene-ACER3;start=M;stop=*;sumWeight=3.6;tae=0.9;tde=0.9;tie=0.9;tpc=1
1	GeMoMa	exon	27595801	27603556	.	-	.	ID=nbis-exon-27456;Parent=PASSSERD01038.1;de=false;minCov=139;pc=1
1	GeMoMa	exon	27604067	27604112	.	-	.	ID=nbis-exon-27457;Parent=PASSSERD01038.1;de=false;minCov=139;pc=1
1	GeMoMa	exon	27605638	27605742	.	-	.	ID=nbis-exon-27458;Parent=PASSSERD01038.1;de=false;minCov=139;pc=1
1	GeMoMa	exon	27608165	27608266	.	-	.	ID=nbis-exon-27459;Parent=PASSSERD01038.1;de=false;minCov=139;pc=1
1	GeMoMa	exon	27611526	27611584	.	-	.	ID=nbis-exon-27460;Parent=PASSSERD01038.1;de=false;minCov=139;pc=1
1	GeMoMa	exon	27619563	27619598	.	-	.	ID=nbis-exon-27461;Parent=PASSSERD01038.1;de=false;minCov=139;pc=1
1	GeMoMa	exon	27620717	27620798	.	-	.	ID=nbis-exon-27462;Parent=PASSSERD01038.1;de=false;minCov=139;pc=1
1	GeMoMa	exon	27622920	27622972	.	-	.	ID=nbis-exon-27463;Parent=PASSSERD01038.1;de=false;minCov=139;pc=1
1	GeMoMa	exon	27627131	27627183	.	-	.	ID=nbis-exon-27464;Parent=PASSSERD01038.1;de=false;minCov=139;pc=1
1	GeMoMa	exon	27634314	27634424	.	-	.	ID=nbis-exon-27465;Parent=PASSSERD01038.1;de=false;minCov=139;pc=1
1	GeMoMa	exon	27653468	27653676	.	-	.	ID=nbis-exon-27466;Parent=PASSSERD01038.1;de=false;minCov=139;pc=1
1	GeMoMa	CDS	27603503	27603556	.	-	0	ID=cds-24909;Parent=PASSSERD01038.1;ae=true;minCov=460;pc=1
1	GeMoMa	CDS	27604067	27604112	.	-	1	ID=cds-24908;Parent=PASSSERD01038.1;ae=true;de=true;minCov=442;pc=1
1	GeMoMa	CDS	27605638	27605742	.	-	1	ID=cds-24907;Parent=PASSSERD01038.1;ae=true;de=true;minCov=398;pc=1
1	GeMoMa	CDS	27608165	27608266	.	-	1	ID=cds-24906;Parent=PASSSERD01038.1;ae=true;de=true;minCov=369;pc=1
1	GeMoMa	CDS	27611526	27611584	.	-	0	ID=cds-24905;Parent=PASSSERD01038.1;ae=true;de=true;minCov=279;pc=1
1	GeMoMa	CDS	27619563	27619598	.	-	0	ID=cds-24904;Parent=PASSSERD01038.1;ae=true;de=true;minCov=274;pc=1
1	GeMoMa	CDS	27620717	27620798	.	-	1	ID=cds-24903;Parent=PASSSERD01038.1;ae=true;de=true;minCov=259;pc=1
1	GeMoMa	CDS	27622920	27622972	.	-	0	ID=cds-24902;Parent=PASSSERD01038.1;ae=true;de=true;minCov=229;pc=1
1	GeMoMa	CDS	27627131	27627183	.	-	2	ID=cds-24901;Parent=PASSSERD01038.1;ae=true;de=true;minCov=238;pc=1
1	GeMoMa	CDS	27634314	27634424	.	-	2	ID=cds-24900;Parent=PASSSERD01038.1;ae=false;de=true;minCov=276;pc=1
1	GeMoMa	CDS	27653468	27653570	.	-	0	ID=cds-24899;Parent=PASSSERD01038.1;de=false;minCov=139;pc=1
1	AnnotationFinalizer_	five_prime_UTR	27653571	27653676	.	-	.	ID=five_prime_utr-3393;Parent=PASSSERD01038.1
1	AnnotationFinalizer_	three_prime_UTR	27595801	27603502	.	-	.	ID=three_prime_utr-2885;Parent=PASSSERD01038.1
1	GAF	gene	27693908	27713711	.	-	.	ID=PASSSERD01039;combinedEvidence=3;complete=1;maxEvidence=3;maxTie=NA;transcripts=1
1	GeMoMa	mRNA	27693908	27713711	1799	-	.	ID=PASSSERD01039.1;Parent=PASSSERD01039;aa=353;alternative="onychos_gene-TSKU,pyrgi_gene-TSKU";avgCov=841.9518;bestScore=1799;ce=1;evidence=3;iAA=0.9972;lpm=353;maxGap=0;maxScore=1804;minCov=408;minSplitReads=NA;nps=0;oldID=montanus_rna-XM_039701106.1_R0;pAA=1;prediction=0;raa=353;rce=1;ref-gene=montanus_gene-TSKU;start=M;stop=*;sumWeight=2.8;tae=NA;tde=NA;tie=NA;tpc=1
1	GeMoMa	exon	27693908	27698675	.	-	.	ID=nbis-exon-27467;Parent=PASSSERD01039.1;minCov=408;pc=1
1	GeMoMa	exon	27710967	27711053	.	-	.	ID=nbis-exon-27468;Parent=PASSSERD01039.1;minCov=408;pc=1
1	GeMoMa	exon	27713456	27713711	.	-	.	ID=nbis-exon-27469;Parent=PASSSERD01039.1;minCov=408;pc=1
1	GeMoMa	CDS	27697610	27698668	.	-	0	ID=cds-24910;Parent=PASSSERD01039.1;minCov=408;pc=1
1	AnnotationFinalizer_	five_prime_UTR	27698669	27698675	.	-	.	ID=five_prime_utr-3396;Parent=PASSSERD01039.1
1	AnnotationFinalizer_	five_prime_UTR	27710967	27711053	.	-	.	ID=five_prime_utr-3395;Parent=PASSSERD01039.1
1	AnnotationFinalizer_	five_prime_UTR	27713456	27713711	.	-	.	ID=five_prime_utr-3394;Parent=PASSSERD01039.1
1	AnnotationFinalizer_	three_prime_UTR	27693908	27697609	.	-	.	ID=three_prime_utr-2886;Parent=PASSSERD01039.1
1	GAF	gene	27793753	27832108	.	+	.	ID=PASSSERD01040;combinedEvidence=2;complete=1;maxEvidence=2;maxTie=0.5294;transcripts=1
1	GeMoMa	mRNA	27793753	27832108	5882	+	.	ID=PASSSERD01040.1;Parent=PASSSERD01040;aa=1126;alternative="onychos_gene-GUCY2F";avgCov=1.6335;bestScore=5882;ce=18;evidence=2;iAA=0.9973;lpm=655;maxGap=1;maxScore=5902;minCov=0;minSplitReads=0;nps=0;oldID=montanus_rna-XM_039701097.1_R0;pAA=0.9973;prediction=0;raa=1125;rce=18;ref-gene=montanus_gene-GUCY2F;start=M;stop=*;sumWeight=1.8;tae=0.5294;tde=0.5294;tie=0.5294;tpc=0.6329
1	GeMoMa	exon	27793753	27794491	.	+	.	ID=nbis-exon-27470;Parent=PASSSERD01040.1;de=false;minCov=0;pc=0.2977
1	GeMoMa	exon	27795415	27795716	.	+	.	ID=nbis-exon-27471;Parent=PASSSERD01040.1;de=false;minCov=0;pc=0.2977
1	GeMoMa	exon	27797205	27797559	.	+	.	ID=nbis-exon-27472;Parent=PASSSERD01040.1;de=false;minCov=0;pc=0.2977
1	GeMoMa	exon	27800798	27800882	.	+	.	ID=nbis-exon-27473;Parent=PASSSERD01040.1;de=false;minCov=0;pc=0.2977
1	GeMoMa	exon	27804810	27804906	.	+	.	ID=nbis-exon-27474;Parent=PASSSERD01040.1;de=false;minCov=0;pc=0.2977
1	GeMoMa	exon	27805410	27805544	.	+	.	ID=nbis-exon-27475;Parent=PASSSERD01040.1;de=false;minCov=0;pc=0.2977
1	GeMoMa	exon	27806813	27806893	.	+	.	ID=nbis-exon-27476;Parent=PASSSERD01040.1;de=false;minCov=0;pc=0.2977
1	GeMoMa	exon	27807884	27808060	.	+	.	ID=nbis-exon-27477;Parent=PASSSERD01040.1;de=false;minCov=0;pc=0.2977
1	GeMoMa	exon	27808955	27809111	.	+	.	ID=nbis-exon-27478;Parent=PASSSERD01040.1;de=false;minCov=0;pc=0.2977
1	GeMoMa	exon	27810488	27810637	.	+	.	ID=nbis-exon-27479;Parent=PASSSERD01040.1;de=false;minCov=0;pc=0.2977
1	GeMoMa	exon	27812466	27812614	.	+	.	ID=nbis-exon-27480;Parent=PASSSERD01040.1;de=false;minCov=0;pc=0.2977
1	GeMoMa	exon	27814048	27814211	.	+	.	ID=nbis-exon-27481;Parent=PASSSERD01040.1;de=false;minCov=0;pc=0.2977
1	GeMoMa	exon	27814496	27814688	.	+	.	ID=nbis-exon-27482;Parent=PASSSERD01040.1;de=false;minCov=0;pc=0.2977
1	GeMoMa	exon	27814777	27814951	.	+	.	ID=nbis-exon-27483;Parent=PASSSERD01040.1;de=false;minCov=0;pc=0.2977
1	GeMoMa	exon	27819828	27819926	.	+	.	ID=nbis-exon-27484;Parent=PASSSERD01040.1;de=false;minCov=0;pc=0.2977
1	GeMoMa	exon	27821219	27821313	.	+	.	ID=nbis-exon-27485;Parent=PASSSERD01040.1;de=false;minCov=0;pc=0.2977
1	GeMoMa	exon	27822350	27822435	.	+	.	ID=nbis-exon-27486;Parent=PASSSERD01040.1;de=false;minCov=0;pc=0.2977
1	GeMoMa	exon	27831438	27832108	.	+	.	ID=nbis-exon-27487;Parent=PASSSERD01040.1;de=false;minCov=0;pc=0.2977
1	GeMoMa	CDS	27793753	27794491	.	+	0	ID=cds-24911;Parent=PASSSERD01040.1;de=false;minCov=0;pc=0.2977
1	GeMoMa	CDS	27795415	27795716	.	+	2	ID=cds-24912;Parent=PASSSERD01040.1;ae=false;de=true;minCov=0;pc=0.7219
1	GeMoMa	CDS	27797205	27797559	.	+	0	ID=cds-24913;Parent=PASSSERD01040.1;ae=true;de=true;minCov=0;pc=0.9296
1	GeMoMa	CDS	27800798	27800882	.	+	2	ID=cds-24914;Parent=PASSSERD01040.1;ae=true;de=true;minCov=1;pc=1
1	GeMoMa	CDS	27804810	27804906	.	+	1	ID=cds-24915;Parent=PASSSERD01040.1;ae=true;de=false;minCov=0;pc=0.3093
1	GeMoMa	CDS	27805410	27805544	.	+	0	ID=cds-24916;Parent=PASSSERD01040.1;ae=false;de=true;minCov=0;pc=0.3407
1	GeMoMa	CDS	27806813	27806893	.	+	0	ID=cds-24917;Parent=PASSSERD01040.1;ae=true;de=false;minCov=0;pc=0.6543
1	GeMoMa	CDS	27807884	27808060	.	+	0	ID=cds-24918;Parent=PASSSERD01040.1;ae=false;de=false;minCov=0;pc=0
1	GeMoMa	CDS	27808955	27809111	.	+	0	ID=cds-24919;Parent=PASSSERD01040.1;ae=false;de=true;minCov=0;pc=0.7325
1	GeMoMa	CDS	27810488	27810637	.	+	2	ID=cds-24920;Parent=PASSSERD01040.1;ae=true;de=false;minCov=0;pc=0.9667
1	GeMoMa	CDS	27812466	27812614	.	+	2	ID=cds-24921;Parent=PASSSERD01040.1;ae=false;de=true;minCov=1;pc=1
1	GeMoMa	CDS	27814048	27814211	.	+	0	ID=cds-24922;Parent=PASSSERD01040.1;ae=true;de=true;minCov=1;pc=1
1	GeMoMa	CDS	27814496	27814688	.	+	1	ID=cds-24923;Parent=PASSSERD01040.1;ae=true;de=false;minCov=0;pc=0.2746
1	GeMoMa	CDS	27814777	27814951	.	+	0	ID=cds-24924;Parent=PASSSERD01040.1;ae=false;de=false;minCov=0;pc=0.9771
1	GeMoMa	CDS	27819828	27819926	.	+	2	ID=cds-24925;Parent=PASSSERD01040.1;ae=false;de=true;minCov=0;pc=0.7576
1	GeMoMa	CDS	27821219	27821313	.	+	2	ID=cds-24926;Parent=PASSSERD01040.1;ae=true;de=true;minCov=1;pc=1
1	GeMoMa	CDS	27822350	27822435	.	+	0	ID=cds-24927;Parent=PASSSERD01040.1;ae=true;de=false;minCov=0;pc=0.686
1	GeMoMa	CDS	27831438	27831576	.	+	1	ID=cds-24928;Parent=PASSSERD01040.1;ae=false;minCov=0;pc=0.9353
1	AnnotationFinalizer_	three_prime_UTR	27831577	27832108	.	+	.	ID=three_prime_utr-2887;Parent=PASSSERD01040.1
1	GAF	gene	27832365	27859409	.	+	.	ID=PASSSERD01041;combinedEvidence=4;complete=2;maxEvidence=4;maxTie=1.0;transcripts=2
1	GeMoMa	mRNA	27832365	27859409	2938	+	.	ID=PASSSERD01041.1;Parent=PASSSERD01041;aa=684;alternative="onychos_gene-LOC121345448,passerold_gene:ENSPDOG00000003964,pyrgi_gene-LOC121354730";avgCov=28.1983;bestScore=3474;ce=3;evidence=4;iAA=0.8409;lpm=41;maxGap=1;maxScore=3506;minCov=2;minSplitReads=0;nps=0;oldID=montanus_rna-XM_039704468.1_R1;pAA=0.8964;prediction=1;raa=685;rce=3;ref-gene=montanus_gene-LOC120500071;start=M;stop=*;sumWeight=3.6;tae=1;tde=0.5;tie=0.5;tpc=1
1	GeMoMa	exon	27832365	27833431	.	+	.	ID=nbis-exon-27488;Parent=PASSSERD01041.1;de=false;minCov=2;pc=1
1	GeMoMa	exon	27851097	27851187	.	+	.	ID=nbis-exon-27489;Parent=PASSSERD01041.1;de=false;minCov=2;pc=1
1	GeMoMa	exon	27855769	27859409	.	+	.	ID=nbis-exon-27490;Parent=PASSSERD01041.1;de=false;minCov=2;pc=1
1	GeMoMa	CDS	27833412	27833431	.	+	0	ID=cds-24929;Parent=PASSSERD01041.1;de=false;minCov=2;pc=1
1	GeMoMa	CDS	27851097	27851187	.	+	1	ID=cds-24930;Parent=PASSSERD01041.1;ae=true;de=true;minCov=15;pc=1
1	GeMoMa	CDS	27855769	27857709	.	+	0	ID=cds-24931;Parent=PASSSERD01041.1;ae=true;minCov=7;pc=1
1	AnnotationFinalizer_	five_prime_UTR	27832365	27833411	.	+	.	ID=five_prime_utr-3397;Parent=PASSSERD01041.1
1	AnnotationFinalizer_	three_prime_UTR	27857710	27859409	.	+	.	ID=three_prime_utr-2888;Parent=PASSSERD01041.1
1	GeMoMa	mRNA	27847106	27859409	3426	+	.	ID=PASSSERD01041.2;Parent=PASSSERD01041;aa=676;alternative="montanus_gene-LOC120500071,onychos_gene-LOC121345448,onychos_gene-LRRC32,pyrgi_gene-LRRC32";avgCov=28.4808;bestScore=3426;ce=2;evidence=3;iAA=0.9896;lpm=432;maxGap=0;maxScore=3477;minCov=7;minSplitReads=21;nps=0;oldID=montanus_rna-XM_039701091.1_R0;pAA=0.9956;prediction=0;raa=676;rce=2;ref-gene=montanus_gene-LRRC32;start=M;stop=*;sumWeight=2.8;tae=1;tde=1;tie=1;tpc=1
1	GeMoMa	exon	27847106	27847719	.	+	.	ID=nbis-exon-27491;Parent=PASSSERD01041.2;de=true;minCov=15;pc=1
1	GeMoMa	exon	27851097	27851187	.	+	.	ID=nbis-exon-27492;Parent=PASSSERD01041.2;de=true;minCov=15;pc=1
1	GeMoMa	exon	27855769	27859409	.	+	.	ID=nbis-exon-27493;Parent=PASSSERD01041.2;de=true;minCov=15;pc=1
1	GeMoMa	CDS	27851101	27851187	.	+	0	ID=cds-24932;Parent=PASSSERD01041.2;de=true;minCov=15;pc=1
1	GeMoMa	CDS	27855769	27857709	.	+	0	ID=cds-24933;Parent=PASSSERD01041.2;ae=true;minCov=7;pc=1
1	AnnotationFinalizer_	five_prime_UTR	27847106	27847719	.	+	.	ID=five_prime_utr-3398;Parent=PASSSERD01041.2
1	AnnotationFinalizer_	five_prime_UTR	27851097	27851100	.	+	.	ID=five_prime_utr-3399;Parent=PASSSERD01041.2
1	AnnotationFinalizer_	three_prime_UTR	27857710	27859409	.	+	.	ID=three_prime_utr-2889;Parent=PASSSERD01041.2
1	GAF	gene	27889657	27918088	.	+	.	ID=PASSSERD01042;combinedEvidence=3;complete=2;maxEvidence=3;maxTie=0.1471;transcripts=2
1	GeMoMa	mRNA	27889657	27918088	7480	+	.	ID=PASSSERD01042.1;Parent=PASSSERD01042;aa=1450;alternative="montanus_gene-LOC120498412,onychos_gene-LOC121340956,pyrgi_gene-LOC121350525";avgCov=0.4251;bestScore=7480;ce=35;evidence=3;iAA=0.9959;lpm=1124;maxGap=0;maxScore=7513;minCov=0;minSplitReads=0;nps=0;oldID=montanus_rna-XM_039701085.1_R0;pAA=0.9979;prediction=0;raa=1450;rce=35;ref-gene=montanus_gene-LOC120498411;start=M;stop=*;sumWeight=2.8;tae=0.1471;tde=0.1471;tie=0.1471;tpc=0.2292
1	GeMoMa	exon	27889657	27889721	.	+	.	ID=nbis-exon-27494;Parent=PASSSERD01042.1;de=false;minCov=0;pc=0
1	GeMoMa	exon	27891288	27891471	.	+	.	ID=nbis-exon-27495;Parent=PASSSERD01042.1;de=false;minCov=0;pc=0
1	GeMoMa	exon	27892132	27892288	.	+	.	ID=nbis-exon-27496;Parent=PASSSERD01042.1;de=false;minCov=0;pc=0
1	GeMoMa	exon	27893035	27893087	.	+	.	ID=nbis-exon-27497;Parent=PASSSERD01042.1;de=false;minCov=0;pc=0
1	GeMoMa	exon	27893574	27893594	.	+	.	ID=nbis-exon-27498;Parent=PASSSERD01042.1;de=false;minCov=0;pc=0
1	GeMoMa	exon	27894351	27894519	.	+	.	ID=nbis-exon-27499;Parent=PASSSERD01042.1;de=false;minCov=0;pc=0
1	GeMoMa	exon	27895169	27895253	.	+	.	ID=nbis-exon-27500;Parent=PASSSERD01042.1;de=false;minCov=0;pc=0
1	GeMoMa	exon	27895957	27896074	.	+	.	ID=nbis-exon-27501;Parent=PASSSERD01042.1;de=false;minCov=0;pc=0
1	GeMoMa	exon	27896685	27896805	.	+	.	ID=nbis-exon-27502;Parent=PASSSERD01042.1;de=false;minCov=0;pc=0
1	GeMoMa	exon	27897022	27897131	.	+	.	ID=nbis-exon-27503;Parent=PASSSERD01042.1;de=false;minCov=0;pc=0
1	GeMoMa	exon	27897980	27898138	.	+	.	ID=nbis-exon-27504;Parent=PASSSERD01042.1;de=false;minCov=0;pc=0
1	GeMoMa	exon	27898892	27899116	.	+	.	ID=nbis-exon-27505;Parent=PASSSERD01042.1;de=false;minCov=0;pc=0
1	GeMoMa	exon	27899327	27899384	.	+	.	ID=nbis-exon-27506;Parent=PASSSERD01042.1;de=false;minCov=0;pc=0
1	GeMoMa	exon	27900403	27900548	.	+	.	ID=nbis-exon-27507;Parent=PASSSERD01042.1;de=false;minCov=0;pc=0
1	GeMoMa	exon	27900918	27901061	.	+	.	ID=nbis-exon-27508;Parent=PASSSERD01042.1;de=false;minCov=0;pc=0
1	GeMoMa	exon	27901689	27901859	.	+	.	ID=nbis-exon-27509;Parent=PASSSERD01042.1;de=false;minCov=0;pc=0
1	GeMoMa	exon	27902437	27902557	.	+	.	ID=nbis-exon-27510;Parent=PASSSERD01042.1;de=false;minCov=0;pc=0
1	GeMoMa	exon	27903614	27903704	.	+	.	ID=nbis-exon-27511;Parent=PASSSERD01042.1;de=false;minCov=0;pc=0
1	GeMoMa	exon	27904341	27904569	.	+	.	ID=nbis-exon-27512;Parent=PASSSERD01042.1;de=false;minCov=0;pc=0
1	GeMoMa	exon	27904777	27904903	.	+	.	ID=nbis-exon-27513;Parent=PASSSERD01042.1;de=false;minCov=0;pc=0
1	GeMoMa	exon	27905514	27905635	.	+	.	ID=nbis-exon-27514;Parent=PASSSERD01042.1;de=false;minCov=0;pc=0
1	GeMoMa	exon	27906273	27906324	.	+	.	ID=nbis-exon-27515;Parent=PASSSERD01042.1;de=false;minCov=0;pc=0
1	GeMoMa	exon	27906648	27906731	.	+	.	ID=nbis-exon-27516;Parent=PASSSERD01042.1;de=false;minCov=0;pc=0
1	GeMoMa	exon	27907715	27907891	.	+	.	ID=nbis-exon-27517;Parent=PASSSERD01042.1;de=false;minCov=0;pc=0
1	GeMoMa	exon	27908388	27908469	.	+	.	ID=nbis-exon-27518;Parent=PASSSERD01042.1;de=false;minCov=0;pc=0
1	GeMoMa	exon	27909325	27909481	.	+	.	ID=nbis-exon-27519;Parent=PASSSERD01042.1;de=false;minCov=0;pc=0
1	GeMoMa	exon	27909935	27910009	.	+	.	ID=nbis-exon-27520;Parent=PASSSERD01042.1;de=false;minCov=0;pc=0
1	GeMoMa	exon	27911294	27911459	.	+	.	ID=nbis-exon-27521;Parent=PASSSERD01042.1;de=false;minCov=0;pc=0
1	GeMoMa	exon	27912011	27912231	.	+	.	ID=nbis-exon-27522;Parent=PASSSERD01042.1;de=false;minCov=0;pc=0
1	GeMoMa	exon	27913316	27913531	.	+	.	ID=nbis-exon-27523;Parent=PASSSERD01042.1;de=false;minCov=0;pc=0
1	GeMoMa	exon	27913662	27913786	.	+	.	ID=nbis-exon-27524;Parent=PASSSERD01042.1;de=false;minCov=0;pc=0
1	GeMoMa	exon	27913981	27914071	.	+	.	ID=nbis-exon-27525;Parent=PASSSERD01042.1;de=false;minCov=0;pc=0
1	GeMoMa	exon	27916522	27916593	.	+	.	ID=nbis-exon-27526;Parent=PASSSERD01042.1;de=false;minCov=0;pc=0
1	GeMoMa	exon	27917164	27917266	.	+	.	ID=nbis-exon-27527;Parent=PASSSERD01042.1;de=false;minCov=0;pc=0
1	GeMoMa	exon	27918035	27918088	.	+	.	ID=nbis-exon-27528;Parent=PASSSERD01042.1;de=false;minCov=0;pc=0
1	GeMoMa	CDS	27889657	27889721	.	+	0	ID=cds-24934;Parent=PASSSERD01042.1;de=false;minCov=0;pc=0
1	GeMoMa	CDS	27891288	27891471	.	+	1	ID=cds-24935;Parent=PASSSERD01042.1;ae=false;de=false;minCov=0;pc=0
1	GeMoMa	CDS	27892132	27892288	.	+	0	ID=cds-24936;Parent=PASSSERD01042.1;ae=false;de=false;minCov=0;pc=0
1	GeMoMa	CDS	27893035	27893087	.	+	2	ID=cds-24937;Parent=PASSSERD01042.1;ae=false;de=false;minCov=0;pc=0
1	GeMoMa	CDS	27893574	27893594	.	+	0	ID=cds-24938;Parent=PASSSERD01042.1;ae=false;de=false;minCov=0;pc=0
1	GeMoMa	CDS	27894351	27894519	.	+	0	ID=cds-24939;Parent=PASSSERD01042.1;ae=false;de=false;minCov=0;pc=0
1	GeMoMa	CDS	27895169	27895253	.	+	2	ID=cds-24940;Parent=PASSSERD01042.1;ae=false;de=false;minCov=0;pc=0
1	GeMoMa	CDS	27895957	27896074	.	+	1	ID=cds-24941;Parent=PASSSERD01042.1;ae=false;de=false;minCov=0;pc=0
1	GeMoMa	CDS	27896685	27896805	.	+	0	ID=cds-24942;Parent=PASSSERD01042.1;ae=false;de=false;minCov=0;pc=0
1	GeMoMa	CDS	27897022	27897131	.	+	2	ID=cds-24943;Parent=PASSSERD01042.1;ae=false;de=false;minCov=0;pc=0
1	GeMoMa	CDS	27897980	27898138	.	+	0	ID=cds-24944;Parent=PASSSERD01042.1;ae=false;de=false;minCov=0;pc=0
1	GeMoMa	CDS	27898892	27899116	.	+	0	ID=cds-24945;Parent=PASSSERD01042.1;ae=false;de=false;minCov=0;pc=0
1	GeMoMa	CDS	27899327	27899384	.	+	0	ID=cds-24946;Parent=PASSSERD01042.1;ae=false;de=false;minCov=0;pc=0
1	GeMoMa	CDS	27900403	27900548	.	+	2	ID=cds-24947;Parent=PASSSERD01042.1;ae=false;de=false;minCov=0;pc=0
1	GeMoMa	CDS	27900918	27901061	.	+	0	ID=cds-24948;Parent=PASSSERD01042.1;ae=false;de=false;minCov=0;pc=0
1	GeMoMa	CDS	27901689	27901859	.	+	0	ID=cds-24949;Parent=PASSSERD01042.1;ae=false;de=true;minCov=0;pc=0.6023
1	GeMoMa	CDS	27902437	27902557	.	+	0	ID=cds-24950;Parent=PASSSERD01042.1;ae=true;de=false;minCov=0;pc=0.5785
1	GeMoMa	CDS	27903614	27903704	.	+	2	ID=cds-24951;Parent=PASSSERD01042.1;ae=false;de=false;minCov=0;pc=0
1	GeMoMa	CDS	27904341	27904569	.	+	1	ID=cds-24952;Parent=PASSSERD01042.1;ae=false;de=false;minCov=0;pc=0
1	GeMoMa	CDS	27904777	27904903	.	+	0	ID=cds-24953;Parent=PASSSERD01042.1;ae=false;de=false;minCov=0;pc=0
1	GeMoMa	CDS	27905514	27905635	.	+	2	ID=cds-24954;Parent=PASSSERD01042.1;ae=false;de=false;minCov=0;pc=0
1	GeMoMa	CDS	27906273	27906324	.	+	0	ID=cds-24955;Parent=PASSSERD01042.1;ae=false;de=true;minCov=1;pc=1
1	GeMoMa	CDS	27906648	27906731	.	+	2	ID=cds-24956;Parent=PASSSERD01042.1;ae=true;de=true;minCov=0;pc=0.7619
1	GeMoMa	CDS	27907715	27907891	.	+	2	ID=cds-24957;Parent=PASSSERD01042.1;ae=true;de=false;minCov=0;pc=0.8079
1	GeMoMa	CDS	27908388	27908469	.	+	2	ID=cds-24958;Parent=PASSSERD01042.1;ae=false;de=false;minCov=0;pc=0
1	GeMoMa	CDS	27909325	27909481	.	+	1	ID=cds-24959;Parent=PASSSERD01042.1;ae=false;de=false;minCov=0;pc=0
1	GeMoMa	CDS	27909935	27910009	.	+	0	ID=cds-24960;Parent=PASSSERD01042.1;ae=false;de=false;minCov=0;pc=0
1	GeMoMa	CDS	27911294	27911459	.	+	0	ID=cds-24961;Parent=PASSSERD01042.1;ae=false;de=false;minCov=0;pc=0.9337
1	GeMoMa	CDS	27912011	27912231	.	+	2	ID=cds-24962;Parent=PASSSERD01042.1;ae=false;de=false;minCov=0;pc=0
1	GeMoMa	CDS	27913316	27913531	.	+	0	ID=cds-24963;Parent=PASSSERD01042.1;ae=false;de=false;minCov=0;pc=0.8426
1	GeMoMa	CDS	27913662	27913786	.	+	0	ID=cds-24964;Parent=PASSSERD01042.1;ae=false;de=false;minCov=0;pc=0
1	GeMoMa	CDS	27913981	27914071	.	+	1	ID=cds-24965;Parent=PASSSERD01042.1;ae=false;de=false;minCov=0;pc=0
1	GeMoMa	CDS	27916522	27916593	.	+	0	ID=cds-24966;Parent=PASSSERD01042.1;ae=false;de=true;minCov=2;pc=1
1	GeMoMa	CDS	27917164	27917266	.	+	0	ID=cds-24967;Parent=PASSSERD01042.1;ae=true;de=true;minCov=4;pc=1
1	GeMoMa	CDS	27918035	27918087	.	+	2	ID=cds-24968;Parent=PASSSERD01042.1;ae=true;minCov=2;pc=1
1	AnnotationFinalizer_	three_prime_UTR	27918088	27918088	.	+	.	ID=three_prime_utr-2890;Parent=PASSSERD01042.1
1	GeMoMa	mRNA	27889657	27918088	7322	+	.	ID=PASSSERD01042.2;Parent=PASSSERD01042;aa=1450;alternative="onychos_gene-LOC121340957";avgCov=0.4251;bestScore=7322;ce=35;evidence=2;iAA=0.969;lpm=182;maxGap=0;maxScore=7512;minCov=0;minSplitReads=0;nps=0;oldID=pyrgi_rna-XM_041461923.1_R0;pAA=0.9772;prediction=0;raa=1450;rce=35;ref-gene=pyrgi_gene-LOC121350528;start=M;stop=*;sumWeight=2.0;tae=0.1471;tde=0.1471;tie=0.1471;tpc=0.2292
1	GeMoMa	exon	27889657	27889721	.	+	.	ID=nbis-exon-27529;Parent=PASSSERD01042.2;de=false;minCov=0;pc=0
1	GeMoMa	exon	27891288	27891471	.	+	.	ID=nbis-exon-27530;Parent=PASSSERD01042.2;de=false;minCov=0;pc=0
1	GeMoMa	exon	27892132	27892288	.	+	.	ID=nbis-exon-27531;Parent=PASSSERD01042.2;de=false;minCov=0;pc=0
1	GeMoMa	exon	27893035	27893087	.	+	.	ID=nbis-exon-27532;Parent=PASSSERD01042.2;de=false;minCov=0;pc=0
1	GeMoMa	exon	27893574	27893594	.	+	.	ID=nbis-exon-27533;Parent=PASSSERD01042.2;de=false;minCov=0;pc=0
1	GeMoMa	exon	27894351	27894519	.	+	.	ID=nbis-exon-27534;Parent=PASSSERD01042.2;de=false;minCov=0;pc=0
1	GeMoMa	exon	27895169	27895253	.	+	.	ID=nbis-exon-27535;Parent=PASSSERD01042.2;de=false;minCov=0;pc=0
1	GeMoMa	exon	27895957	27896074	.	+	.	ID=nbis-exon-27536;Parent=PASSSERD01042.2;de=false;minCov=0;pc=0
1	GeMoMa	exon	27896685	27896805	.	+	.	ID=nbis-exon-27537;Parent=PASSSERD01042.2;de=false;minCov=0;pc=0
1	GeMoMa	exon	27897022	27897131	.	+	.	ID=nbis-exon-27538;Parent=PASSSERD01042.2;de=false;minCov=0;pc=0
1	GeMoMa	exon	27897980	27898138	.	+	.	ID=nbis-exon-27539;Parent=PASSSERD01042.2;de=false;minCov=0;pc=0
1	GeMoMa	exon	27898892	27899116	.	+	.	ID=nbis-exon-27540;Parent=PASSSERD01042.2;de=false;minCov=0;pc=0
1	GeMoMa	exon	27899327	27899384	.	+	.	ID=nbis-exon-27541;Parent=PASSSERD01042.2;de=false;minCov=0;pc=0
1	GeMoMa	exon	27900403	27900548	.	+	.	ID=nbis-exon-27542;Parent=PASSSERD01042.2;de=false;minCov=0;pc=0
1	GeMoMa	exon	27900918	27901061	.	+	.	ID=nbis-exon-27543;Parent=PASSSERD01042.2;de=false;minCov=0;pc=0
1	GeMoMa	exon	27901689	27901859	.	+	.	ID=nbis-exon-27544;Parent=PASSSERD01042.2;de=false;minCov=0;pc=0
1	GeMoMa	exon	27902437	27902567	.	+	.	ID=nbis-exon-27545;Parent=PASSSERD01042.2;de=false;minCov=0;pc=0
1	GeMoMa	exon	27903624	27903704	.	+	.	ID=nbis-exon-27546;Parent=PASSSERD01042.2;de=false;minCov=0;pc=0
1	GeMoMa	exon	27904341	27904569	.	+	.	ID=nbis-exon-27547;Parent=PASSSERD01042.2;de=false;minCov=0;pc=0
1	GeMoMa	exon	27904777	27904903	.	+	.	ID=nbis-exon-27548;Parent=PASSSERD01042.2;de=false;minCov=0;pc=0
1	GeMoMa	exon	27905514	27905635	.	+	.	ID=nbis-exon-27549;Parent=PASSSERD01042.2;de=false;minCov=0;pc=0
1	GeMoMa	exon	27906273	27906324	.	+	.	ID=nbis-exon-27550;Parent=PASSSERD01042.2;de=false;minCov=0;pc=0
1	GeMoMa	exon	27906648	27906731	.	+	.	ID=nbis-exon-27551;Parent=PASSSERD01042.2;de=false;minCov=0;pc=0
1	GeMoMa	exon	27907715	27907891	.	+	.	ID=nbis-exon-27552;Parent=PASSSERD01042.2;de=false;minCov=0;pc=0
1	GeMoMa	exon	27908388	27908469	.	+	.	ID=nbis-exon-27553;Parent=PASSSERD01042.2;de=false;minCov=0;pc=0
1	GeMoMa	exon	27909325	27909481	.	+	.	ID=nbis-exon-27554;Parent=PASSSERD01042.2;de=false;minCov=0;pc=0
1	GeMoMa	exon	27909935	27910009	.	+	.	ID=nbis-exon-27555;Parent=PASSSERD01042.2;de=false;minCov=0;pc=0
1	GeMoMa	exon	27911294	27911459	.	+	.	ID=nbis-exon-27556;Parent=PASSSERD01042.2;de=false;minCov=0;pc=0
1	GeMoMa	exon	27912011	27912231	.	+	.	ID=nbis-exon-27557;Parent=PASSSERD01042.2;de=false;minCov=0;pc=0
1	GeMoMa	exon	27913316	27913531	.	+	.	ID=nbis-exon-27558;Parent=PASSSERD01042.2;de=false;minCov=0;pc=0
1	GeMoMa	exon	27913662	27913786	.	+	.	ID=nbis-exon-27559;Parent=PASSSERD01042.2;de=false;minCov=0;pc=0
1	GeMoMa	exon	27913981	27914071	.	+	.	ID=nbis-exon-27560;Parent=PASSSERD01042.2;de=false;minCov=0;pc=0
1	GeMoMa	exon	27916522	27916593	.	+	.	ID=nbis-exon-27561;Parent=PASSSERD01042.2;de=false;minCov=0;pc=0
1	GeMoMa	exon	27917164	27917266	.	+	.	ID=nbis-exon-27562;Parent=PASSSERD01042.2;de=false;minCov=0;pc=0
1	GeMoMa	exon	27918035	27918088	.	+	.	ID=nbis-exon-27563;Parent=PASSSERD01042.2;de=false;minCov=0;pc=0
1	GeMoMa	CDS	27889657	27889721	.	+	0	ID=cds-24969;Parent=PASSSERD01042.2;de=false;minCov=0;pc=0
1	GeMoMa	CDS	27891288	27891471	.	+	1	ID=cds-24970;Parent=PASSSERD01042.2;ae=false;de=false;minCov=0;pc=0
1	GeMoMa	CDS	27892132	27892288	.	+	0	ID=cds-24971;Parent=PASSSERD01042.2;ae=false;de=false;minCov=0;pc=0
1	GeMoMa	CDS	27893035	27893087	.	+	2	ID=cds-24972;Parent=PASSSERD01042.2;ae=false;de=false;minCov=0;pc=0
1	GeMoMa	CDS	27893574	27893594	.	+	0	ID=cds-24973;Parent=PASSSERD01042.2;ae=false;de=false;minCov=0;pc=0
1	GeMoMa	CDS	27894351	27894519	.	+	0	ID=cds-24974;Parent=PASSSERD01042.2;ae=false;de=false;minCov=0;pc=0
1	GeMoMa	CDS	27895169	27895253	.	+	2	ID=cds-24975;Parent=PASSSERD01042.2;ae=false;de=false;minCov=0;pc=0
1	GeMoMa	CDS	27895957	27896074	.	+	1	ID=cds-24976;Parent=PASSSERD01042.2;ae=false;de=false;minCov=0;pc=0
1	GeMoMa	CDS	27896685	27896805	.	+	0	ID=cds-24977;Parent=PASSSERD01042.2;ae=false;de=false;minCov=0;pc=0
1	GeMoMa	CDS	27897022	27897131	.	+	2	ID=cds-24978;Parent=PASSSERD01042.2;ae=false;de=false;minCov=0;pc=0
1	GeMoMa	CDS	27897980	27898138	.	+	0	ID=cds-24979;Parent=PASSSERD01042.2;ae=false;de=false;minCov=0;pc=0
1	GeMoMa	CDS	27898892	27899116	.	+	0	ID=cds-24980;Parent=PASSSERD01042.2;ae=false;de=false;minCov=0;pc=0
1	GeMoMa	CDS	27899327	27899384	.	+	0	ID=cds-24981;Parent=PASSSERD01042.2;ae=false;de=false;minCov=0;pc=0
1	GeMoMa	CDS	27900403	27900548	.	+	2	ID=cds-24982;Parent=PASSSERD01042.2;ae=false;de=false;minCov=0;pc=0
1	GeMoMa	CDS	27900918	27901061	.	+	0	ID=cds-24983;Parent=PASSSERD01042.2;ae=false;de=false;minCov=0;pc=0
1	GeMoMa	CDS	27901689	27901859	.	+	0	ID=cds-24984;Parent=PASSSERD01042.2;ae=false;de=true;minCov=0;pc=0.6023
1	GeMoMa	CDS	27902437	27902567	.	+	0	ID=cds-24985;Parent=PASSSERD01042.2;ae=true;de=false;minCov=0;pc=0.5344
1	GeMoMa	CDS	27903624	27903704	.	+	1	ID=cds-24986;Parent=PASSSERD01042.2;ae=false;de=false;minCov=0;pc=0
1	GeMoMa	CDS	27904341	27904569	.	+	1	ID=cds-24987;Parent=PASSSERD01042.2;ae=false;de=false;minCov=0;pc=0
1	GeMoMa	CDS	27904777	27904903	.	+	0	ID=cds-24988;Parent=PASSSERD01042.2;ae=false;de=false;minCov=0;pc=0
1	GeMoMa	CDS	27905514	27905635	.	+	2	ID=cds-24989;Parent=PASSSERD01042.2;ae=false;de=false;minCov=0;pc=0
1	GeMoMa	CDS	27906273	27906324	.	+	0	ID=cds-24990;Parent=PASSSERD01042.2;ae=false;de=true;minCov=1;pc=1
1	GeMoMa	CDS	27906648	27906731	.	+	2	ID=cds-24991;Parent=PASSSERD01042.2;ae=true;de=true;minCov=0;pc=0.7619
1	GeMoMa	CDS	27907715	27907891	.	+	2	ID=cds-24992;Parent=PASSSERD01042.2;ae=true;de=false;minCov=0;pc=0.8079
1	GeMoMa	CDS	27908388	27908469	.	+	2	ID=cds-24993;Parent=PASSSERD01042.2;ae=false;de=false;minCov=0;pc=0
1	GeMoMa	CDS	27909325	27909481	.	+	1	ID=cds-24994;Parent=PASSSERD01042.2;ae=false;de=false;minCov=0;pc=0
1	GeMoMa	CDS	27909935	27910009	.	+	0	ID=cds-24995;Parent=PASSSERD01042.2;ae=false;de=false;minCov=0;pc=0
1	GeMoMa	CDS	27911294	27911459	.	+	0	ID=cds-24996;Parent=PASSSERD01042.2;ae=false;de=false;minCov=0;pc=0.9337
1	GeMoMa	CDS	27912011	27912231	.	+	2	ID=cds-24997;Parent=PASSSERD01042.2;ae=false;de=false;minCov=0;pc=0
1	GeMoMa	CDS	27913316	27913531	.	+	0	ID=cds-24998;Parent=PASSSERD01042.2;ae=false;de=false;minCov=0;pc=0.8426
1	GeMoMa	CDS	27913662	27913786	.	+	0	ID=cds-24999;Parent=PASSSERD01042.2;ae=false;de=false;minCov=0;pc=0
1	GeMoMa	CDS	27913981	27914071	.	+	1	ID=cds-25000;Parent=PASSSERD01042.2;ae=false;de=false;minCov=0;pc=0
1	GeMoMa	CDS	27916522	27916593	.	+	0	ID=cds-25001;Parent=PASSSERD01042.2;ae=false;de=true;minCov=2;pc=1
1	GeMoMa	CDS	27917164	27917266	.	+	0	ID=cds-25002;Parent=PASSSERD01042.2;ae=true;de=true;minCov=4;pc=1
1	GeMoMa	CDS	27918035	27918087	.	+	2	ID=cds-25003;Parent=PASSSERD01042.2;ae=true;minCov=2;pc=1
1	AnnotationFinalizer_	three_prime_UTR	27918088	27918088	.	+	.	ID=three_prime_utr-2891;Parent=PASSSERD01042.2
1	GAF	gene	27927402	27951532	.	+	.	ID=PASSSERD01043;combinedEvidence=3;complete=2;maxEvidence=2;maxTie=0.0;transcripts=2
1	GeMoMa	mRNA	27927402	27951532	3774	+	.	ID=PASSSERD01043.1;Parent=PASSSERD01043;aa=1446;alternative="pyrgi_gene-LOC121350528";avgCov=0.234;bestScore=7294;ce=35;evidence=2;iAA=0.5096;lpm=20;maxGap=5;maxScore=7526;minCov=0;minSplitReads=0;nps=0;oldID=onychos_rna-XM_041414065.1_R1;pAA=0.7003;prediction=1;raa=1450;rce=35;ref-gene=onychos_gene-LOC121340957;start=M;stop=*;sumWeight=2.0;tae=0;tde=0;tie=0;tpc=0.1155
1	GeMoMa	exon	27927402	27927537	.	+	.	ID=nbis-exon-27564;Parent=PASSSERD01043.1;de=false;minCov=2;pc=1
1	GeMoMa	exon	27928043	27928226	.	+	.	ID=nbis-exon-27565;Parent=PASSSERD01043.1;de=false;minCov=2;pc=1
1	GeMoMa	exon	27928553	27928709	.	+	.	ID=nbis-exon-27566;Parent=PASSSERD01043.1;de=false;minCov=2;pc=1
1	GeMoMa	exon	27929856	27929908	.	+	.	ID=nbis-exon-27567;Parent=PASSSERD01043.1;de=false;minCov=2;pc=1
1	GeMoMa	exon	27930828	27930848	.	+	.	ID=nbis-exon-27568;Parent=PASSSERD01043.1;de=false;minCov=2;pc=1
1	GeMoMa	exon	27931897	27932065	.	+	.	ID=nbis-exon-27569;Parent=PASSSERD01043.1;de=false;minCov=2;pc=1
1	GeMoMa	exon	27932625	27932709	.	+	.	ID=nbis-exon-27570;Parent=PASSSERD01043.1;de=false;minCov=2;pc=1
1	GeMoMa	exon	27933429	27933540	.	+	.	ID=nbis-exon-27571;Parent=PASSSERD01043.1;de=false;minCov=2;pc=1
1	GeMoMa	exon	27933908	27934022	.	+	.	ID=nbis-exon-27572;Parent=PASSSERD01043.1;de=false;minCov=2;pc=1
1	GeMoMa	exon	27934226	27934335	.	+	.	ID=nbis-exon-27573;Parent=PASSSERD01043.1;de=false;minCov=2;pc=1
1	GeMoMa	exon	27935473	27935631	.	+	.	ID=nbis-exon-27574;Parent=PASSSERD01043.1;de=false;minCov=2;pc=1
1	GeMoMa	exon	27935986	27936213	.	+	.	ID=nbis-exon-27575;Parent=PASSSERD01043.1;de=false;minCov=2;pc=1
1	GeMoMa	exon	27936535	27936592	.	+	.	ID=nbis-exon-27576;Parent=PASSSERD01043.1;de=false;minCov=2;pc=1
1	GeMoMa	exon	27937070	27937215	.	+	.	ID=nbis-exon-27577;Parent=PASSSERD01043.1;de=false;minCov=2;pc=1
1	GeMoMa	exon	27938275	27938424	.	+	.	ID=nbis-exon-27578;Parent=PASSSERD01043.1;de=false;minCov=2;pc=1
1	GeMoMa	exon	27938985	27939155	.	+	.	ID=nbis-exon-27579;Parent=PASSSERD01043.1;de=false;minCov=2;pc=1
1	GeMoMa	exon	27939461	27939580	.	+	.	ID=nbis-exon-27580;Parent=PASSSERD01043.1;de=false;minCov=2;pc=1
1	GeMoMa	exon	27940235	27940314	.	+	.	ID=nbis-exon-27581;Parent=PASSSERD01043.1;de=false;minCov=2;pc=1
1	GeMoMa	exon	27940789	27941017	.	+	.	ID=nbis-exon-27582;Parent=PASSSERD01043.1;de=false;minCov=2;pc=1
1	GeMoMa	exon	27941578	27941701	.	+	.	ID=nbis-exon-27583;Parent=PASSSERD01043.1;de=false;minCov=2;pc=1
1	GeMoMa	exon	27942031	27942149	.	+	.	ID=nbis-exon-27584;Parent=PASSSERD01043.1;de=false;minCov=2;pc=1
1	GeMoMa	exon	27942579	27942630	.	+	.	ID=nbis-exon-27585;Parent=PASSSERD01043.1;de=false;minCov=2;pc=1
1	GeMoMa	exon	27943401	27943484	.	+	.	ID=nbis-exon-27586;Parent=PASSSERD01043.1;de=false;minCov=2;pc=1
1	GeMoMa	exon	27944352	27944528	.	+	.	ID=nbis-exon-27587;Parent=PASSSERD01043.1;de=false;minCov=2;pc=1
1	GeMoMa	exon	27945034	27945115	.	+	.	ID=nbis-exon-27588;Parent=PASSSERD01043.1;de=false;minCov=2;pc=1
1	GeMoMa	exon	27945585	27945741	.	+	.	ID=nbis-exon-27589;Parent=PASSSERD01043.1;de=false;minCov=2;pc=1
1	GeMoMa	exon	27946156	27946230	.	+	.	ID=nbis-exon-27590;Parent=PASSSERD01043.1;de=false;minCov=2;pc=1
1	GeMoMa	exon	27947265	27947430	.	+	.	ID=nbis-exon-27591;Parent=PASSSERD01043.1;de=false;minCov=2;pc=1
1	GeMoMa	exon	27947686	27947906	.	+	.	ID=nbis-exon-27592;Parent=PASSSERD01043.1;de=false;minCov=2;pc=1
1	GeMoMa	exon	27948467	27948682	.	+	.	ID=nbis-exon-27593;Parent=PASSSERD01043.1;de=false;minCov=2;pc=1
1	GeMoMa	exon	27949091	27949215	.	+	.	ID=nbis-exon-27594;Parent=PASSSERD01043.1;de=false;minCov=2;pc=1
1	GeMoMa	exon	27949379	27949469	.	+	.	ID=nbis-exon-27595;Parent=PASSSERD01043.1;de=false;minCov=2;pc=1
1	GeMoMa	exon	27949991	27950059	.	+	.	ID=nbis-exon-27596;Parent=PASSSERD01043.1;de=false;minCov=2;pc=1
1	GeMoMa	exon	27950981	27951086	.	+	.	ID=nbis-exon-27597;Parent=PASSSERD01043.1;de=false;minCov=2;pc=1
1	GeMoMa	exon	27951435	27951532	.	+	.	ID=nbis-exon-27598;Parent=PASSSERD01043.1;de=false;minCov=2;pc=1
1	GeMoMa	CDS	27927473	27927537	.	+	0	ID=cds-25004;Parent=PASSSERD01043.1;de=false;minCov=2;pc=1
1	GeMoMa	CDS	27928043	27928226	.	+	1	ID=cds-25005;Parent=PASSSERD01043.1;ae=false;de=false;minCov=0;pc=0
1	GeMoMa	CDS	27928553	27928709	.	+	0	ID=cds-25006;Parent=PASSSERD01043.1;ae=false;de=false;minCov=0;pc=0.7898
1	GeMoMa	CDS	27929856	27929908	.	+	2	ID=cds-25007;Parent=PASSSERD01043.1;ae=false;de=false;minCov=0;pc=0
1	GeMoMa	CDS	27930828	27930848	.	+	0	ID=cds-25008;Parent=PASSSERD01043.1;ae=false;de=false;minCov=0;pc=0
1	GeMoMa	CDS	27931897	27932065	.	+	0	ID=cds-25009;Parent=PASSSERD01043.1;ae=false;de=false;minCov=0;pc=0
1	GeMoMa	CDS	27932625	27932709	.	+	2	ID=cds-25010;Parent=PASSSERD01043.1;ae=false;de=false;minCov=0;pc=0
1	GeMoMa	CDS	27933429	27933540	.	+	1	ID=cds-25011;Parent=PASSSERD01043.1;ae=false;de=false;minCov=0;pc=0
1	GeMoMa	CDS	27933908	27934022	.	+	0	ID=cds-25012;Parent=PASSSERD01043.1;ae=false;de=false;minCov=0;pc=0
1	GeMoMa	CDS	27934226	27934335	.	+	2	ID=cds-25013;Parent=PASSSERD01043.1;ae=false;de=false;minCov=0;pc=0
1	GeMoMa	CDS	27935473	27935631	.	+	0	ID=cds-25014;Parent=PASSSERD01043.1;ae=false;de=false;minCov=0;pc=0
1	GeMoMa	CDS	27935986	27936213	.	+	0	ID=cds-25015;Parent=PASSSERD01043.1;ae=false;de=false;minCov=0;pc=0
1	GeMoMa	CDS	27936535	27936592	.	+	0	ID=cds-25016;Parent=PASSSERD01043.1;ae=false;de=false;minCov=0;pc=0
1	GeMoMa	CDS	27937070	27937215	.	+	2	ID=cds-25017;Parent=PASSSERD01043.1;ae=false;de=false;minCov=0;pc=0
1	GeMoMa	CDS	27938275	27938424	.	+	0	ID=cds-25018;Parent=PASSSERD01043.1;ae=false;de=false;minCov=0;pc=0
1	GeMoMa	CDS	27938985	27939155	.	+	0	ID=cds-25019;Parent=PASSSERD01043.1;ae=false;de=false;minCov=0;pc=0.0585
1	GeMoMa	CDS	27939461	27939580	.	+	0	ID=cds-25020;Parent=PASSSERD01043.1;ae=false;de=false;minCov=0;pc=0
1	GeMoMa	CDS	27940235	27940314	.	+	0	ID=cds-25021;Parent=PASSSERD01043.1;ae=false;de=false;minCov=0;pc=0
1	GeMoMa	CDS	27940789	27941017	.	+	1	ID=cds-25022;Parent=PASSSERD01043.1;ae=false;de=false;minCov=0;pc=0
1	GeMoMa	CDS	27941578	27941701	.	+	0	ID=cds-25023;Parent=PASSSERD01043.1;ae=false;de=false;minCov=0;pc=0.2984
1	GeMoMa	CDS	27942031	27942149	.	+	2	ID=cds-25024;Parent=PASSSERD01043.1;ae=false;de=false;minCov=0;pc=0
1	GeMoMa	CDS	27942579	27942630	.	+	0	ID=cds-25025;Parent=PASSSERD01043.1;ae=false;de=false;minCov=0;pc=0
1	GeMoMa	CDS	27943401	27943484	.	+	2	ID=cds-25026;Parent=PASSSERD01043.1;ae=false;de=false;minCov=0;pc=0
1	GeMoMa	CDS	27944352	27944528	.	+	2	ID=cds-25027;Parent=PASSSERD01043.1;ae=false;de=false;minCov=0;pc=0.8079
1	GeMoMa	CDS	27945034	27945115	.	+	2	ID=cds-25028;Parent=PASSSERD01043.1;ae=false;de=false;minCov=0;pc=0
1	GeMoMa	CDS	27945585	27945741	.	+	1	ID=cds-25029;Parent=PASSSERD01043.1;ae=false;de=false;minCov=0;pc=0
1	GeMoMa	CDS	27946156	27946230	.	+	0	ID=cds-25030;Parent=PASSSERD01043.1;ae=false;de=false;minCov=0;pc=0
1	GeMoMa	CDS	27947265	27947430	.	+	0	ID=cds-25031;Parent=PASSSERD01043.1;ae=false;de=false;minCov=0;pc=0
1	GeMoMa	CDS	27947686	27947906	.	+	2	ID=cds-25032;Parent=PASSSERD01043.1;ae=false;de=false;minCov=0;pc=0
1	GeMoMa	CDS	27948467	27948682	.	+	0	ID=cds-25033;Parent=PASSSERD01043.1;ae=false;de=false;minCov=0;pc=0
1	GeMoMa	CDS	27949091	27949215	.	+	0	ID=cds-25034;Parent=PASSSERD01043.1;ae=false;de=false;minCov=0;pc=0
1	GeMoMa	CDS	27949379	27949469	.	+	1	ID=cds-25035;Parent=PASSSERD01043.1;ae=false;de=false;minCov=0;pc=0
1	GeMoMa	CDS	27949991	27950059	.	+	0	ID=cds-25036;Parent=PASSSERD01043.1;ae=false;de=false;minCov=0;pc=0.8696
1	GeMoMa	CDS	27950981	27951086	.	+	0	ID=cds-25037;Parent=PASSSERD01043.1;ae=false;de=false;minCov=0;pc=0
1	GeMoMa	CDS	27951435	27951496	.	+	2	ID=cds-25038;Parent=PASSSERD01043.1;ae=false;minCov=4;pc=1
1	AnnotationFinalizer_	five_prime_UTR	27927402	27927472	.	+	.	ID=five_prime_utr-3400;Parent=PASSSERD01043.1
1	AnnotationFinalizer_	three_prime_UTR	27951497	27951532	.	+	.	ID=three_prime_utr-2892;Parent=PASSSERD01043.1
1	GeMoMa	mRNA	27927402	27951532	7492	+	.	ID=PASSSERD01043.2;Parent=PASSSERD01043;aa=1456;alternative="onychos_gene-LOC121340956";avgCov=0.2324;bestScore=7492;ce=35;evidence=2;iAA=0.9897;lpm=241;maxGap=0;maxScore=7552;minCov=0;minSplitReads=0;nps=0;oldID=montanus_rna-XM_039701088.1_R0;pAA=0.9911;prediction=0;raa=1456;rce=35;ref-gene=montanus_gene-LOC120498412;start=M;stop=*;sumWeight=1.8;tae=0;tde=0;tie=0;tpc=0.1147
1	GeMoMa	exon	27927402	27927537	.	+	.	ID=nbis-exon-27599;Parent=PASSSERD01043.2;de=false;minCov=2;pc=1
1	GeMoMa	exon	27928043	27928226	.	+	.	ID=nbis-exon-27600;Parent=PASSSERD01043.2;de=false;minCov=2;pc=1
1	GeMoMa	exon	27928553	27928709	.	+	.	ID=nbis-exon-27601;Parent=PASSSERD01043.2;de=false;minCov=2;pc=1
1	GeMoMa	exon	27929856	27929908	.	+	.	ID=nbis-exon-27602;Parent=PASSSERD01043.2;de=false;minCov=2;pc=1
1	GeMoMa	exon	27930828	27930848	.	+	.	ID=nbis-exon-27603;Parent=PASSSERD01043.2;de=false;minCov=2;pc=1
1	GeMoMa	exon	27931897	27932065	.	+	.	ID=nbis-exon-27604;Parent=PASSSERD01043.2;de=false;minCov=2;pc=1
1	GeMoMa	exon	27932625	27932709	.	+	.	ID=nbis-exon-27605;Parent=PASSSERD01043.2;de=false;minCov=2;pc=1
1	GeMoMa	exon	27933429	27933540	.	+	.	ID=nbis-exon-27606;Parent=PASSSERD01043.2;de=false;minCov=2;pc=1
1	GeMoMa	exon	27933908	27934022	.	+	.	ID=nbis-exon-27607;Parent=PASSSERD01043.2;de=false;minCov=2;pc=1
1	GeMoMa	exon	27934226	27934335	.	+	.	ID=nbis-exon-27608;Parent=PASSSERD01043.2;de=false;minCov=2;pc=1
1	GeMoMa	exon	27935473	27935631	.	+	.	ID=nbis-exon-27609;Parent=PASSSERD01043.2;de=false;minCov=2;pc=1
1	GeMoMa	exon	27935986	27936213	.	+	.	ID=nbis-exon-27610;Parent=PASSSERD01043.2;de=false;minCov=2;pc=1
1	GeMoMa	exon	27936535	27936592	.	+	.	ID=nbis-exon-27611;Parent=PASSSERD01043.2;de=false;minCov=2;pc=1
1	GeMoMa	exon	27937070	27937215	.	+	.	ID=nbis-exon-27612;Parent=PASSSERD01043.2;de=false;minCov=2;pc=1
1	GeMoMa	exon	27938275	27938424	.	+	.	ID=nbis-exon-27613;Parent=PASSSERD01043.2;de=false;minCov=2;pc=1
1	GeMoMa	exon	27938985	27939155	.	+	.	ID=nbis-exon-27614;Parent=PASSSERD01043.2;de=false;minCov=2;pc=1
1	GeMoMa	exon	27939461	27939593	.	+	.	ID=nbis-exon-27615;Parent=PASSSERD01043.2;de=false;minCov=2;pc=1
1	GeMoMa	exon	27940218	27940314	.	+	.	ID=nbis-exon-27616;Parent=PASSSERD01043.2;de=false;minCov=2;pc=1
1	GeMoMa	exon	27940789	27941017	.	+	.	ID=nbis-exon-27617;Parent=PASSSERD01043.2;de=false;minCov=2;pc=1
1	GeMoMa	exon	27941578	27941701	.	+	.	ID=nbis-exon-27618;Parent=PASSSERD01043.2;de=false;minCov=2;pc=1
1	GeMoMa	exon	27942031	27942149	.	+	.	ID=nbis-exon-27619;Parent=PASSSERD01043.2;de=false;minCov=2;pc=1
1	GeMoMa	exon	27942579	27942630	.	+	.	ID=nbis-exon-27620;Parent=PASSSERD01043.2;de=false;minCov=2;pc=1
1	GeMoMa	exon	27943401	27943484	.	+	.	ID=nbis-exon-27621;Parent=PASSSERD01043.2;de=false;minCov=2;pc=1
1	GeMoMa	exon	27944352	27944528	.	+	.	ID=nbis-exon-27622;Parent=PASSSERD01043.2;de=false;minCov=2;pc=1
1	GeMoMa	exon	27945034	27945115	.	+	.	ID=nbis-exon-27623;Parent=PASSSERD01043.2;de=false;minCov=2;pc=1
1	GeMoMa	exon	27945585	27945741	.	+	.	ID=nbis-exon-27624;Parent=PASSSERD01043.2;de=false;minCov=2;pc=1
1	GeMoMa	exon	27946156	27946230	.	+	.	ID=nbis-exon-27625;Parent=PASSSERD01043.2;de=false;minCov=2;pc=1
1	GeMoMa	exon	27947265	27947430	.	+	.	ID=nbis-exon-27626;Parent=PASSSERD01043.2;de=false;minCov=2;pc=1
1	GeMoMa	exon	27947686	27947906	.	+	.	ID=nbis-exon-27627;Parent=PASSSERD01043.2;de=false;minCov=2;pc=1
1	GeMoMa	exon	27948467	27948682	.	+	.	ID=nbis-exon-27628;Parent=PASSSERD01043.2;de=false;minCov=2;pc=1
1	GeMoMa	exon	27949091	27949215	.	+	.	ID=nbis-exon-27629;Parent=PASSSERD01043.2;de=false;minCov=2;pc=1
1	GeMoMa	exon	27949379	27949469	.	+	.	ID=nbis-exon-27630;Parent=PASSSERD01043.2;de=false;minCov=2;pc=1
1	GeMoMa	exon	27949991	27950059	.	+	.	ID=nbis-exon-27631;Parent=PASSSERD01043.2;de=false;minCov=2;pc=1
1	GeMoMa	exon	27950981	27951086	.	+	.	ID=nbis-exon-27632;Parent=PASSSERD01043.2;de=false;minCov=2;pc=1
1	GeMoMa	exon	27951435	27951532	.	+	.	ID=nbis-exon-27633;Parent=PASSSERD01043.2;de=false;minCov=2;pc=1
1	GeMoMa	CDS	27927473	27927537	.	+	0	ID=cds-25039;Parent=PASSSERD01043.2;de=false;minCov=2;pc=1
1	GeMoMa	CDS	27928043	27928226	.	+	1	ID=cds-25040;Parent=PASSSERD01043.2;ae=false;de=false;minCov=0;pc=0
1	GeMoMa	CDS	27928553	27928709	.	+	0	ID=cds-25041;Parent=PASSSERD01043.2;ae=false;de=false;minCov=0;pc=0.7898
1	GeMoMa	CDS	27929856	27929908	.	+	2	ID=cds-25042;Parent=PASSSERD01043.2;ae=false;de=false;minCov=0;pc=0
1	GeMoMa	CDS	27930828	27930848	.	+	0	ID=cds-25043;Parent=PASSSERD01043.2;ae=false;de=false;minCov=0;pc=0
1	GeMoMa	CDS	27931897	27932065	.	+	0	ID=cds-25044;Parent=PASSSERD01043.2;ae=false;de=false;minCov=0;pc=0
1	GeMoMa	CDS	27932625	27932709	.	+	2	ID=cds-25045;Parent=PASSSERD01043.2;ae=false;de=false;minCov=0;pc=0
1	GeMoMa	CDS	27933429	27933540	.	+	1	ID=cds-25046;Parent=PASSSERD01043.2;ae=false;de=false;minCov=0;pc=0
1	GeMoMa	CDS	27933908	27934022	.	+	0	ID=cds-25047;Parent=PASSSERD01043.2;ae=false;de=false;minCov=0;pc=0
1	GeMoMa	CDS	27934226	27934335	.	+	2	ID=cds-25048;Parent=PASSSERD01043.2;ae=false;de=false;minCov=0;pc=0
1	GeMoMa	CDS	27935473	27935631	.	+	0	ID=cds-25049;Parent=PASSSERD01043.2;ae=false;de=false;minCov=0;pc=0
1	GeMoMa	CDS	27935986	27936213	.	+	0	ID=cds-25050;Parent=PASSSERD01043.2;ae=false;de=false;minCov=0;pc=0
1	GeMoMa	CDS	27936535	27936592	.	+	0	ID=cds-25051;Parent=PASSSERD01043.2;ae=false;de=false;minCov=0;pc=0
1	GeMoMa	CDS	27937070	27937215	.	+	2	ID=cds-25052;Parent=PASSSERD01043.2;ae=false;de=false;minCov=0;pc=0
1	GeMoMa	CDS	27938275	27938424	.	+	0	ID=cds-25053;Parent=PASSSERD01043.2;ae=false;de=false;minCov=0;pc=0
1	GeMoMa	CDS	27938985	27939155	.	+	0	ID=cds-25054;Parent=PASSSERD01043.2;ae=false;de=false;minCov=0;pc=0.0585
1	GeMoMa	CDS	27939461	27939593	.	+	0	ID=cds-25055;Parent=PASSSERD01043.2;ae=false;de=false;minCov=0;pc=0
1	GeMoMa	CDS	27940218	27940314	.	+	2	ID=cds-25056;Parent=PASSSERD01043.2;ae=false;de=false;minCov=0;pc=0
1	GeMoMa	CDS	27940789	27941017	.	+	1	ID=cds-25057;Parent=PASSSERD01043.2;ae=false;de=false;minCov=0;pc=0
1	GeMoMa	CDS	27941578	27941701	.	+	0	ID=cds-25058;Parent=PASSSERD01043.2;ae=false;de=false;minCov=0;pc=0.2984
1	GeMoMa	CDS	27942031	27942149	.	+	2	ID=cds-25059;Parent=PASSSERD01043.2;ae=false;de=false;minCov=0;pc=0
1	GeMoMa	CDS	27942579	27942630	.	+	0	ID=cds-25060;Parent=PASSSERD01043.2;ae=false;de=false;minCov=0;pc=0
1	GeMoMa	CDS	27943401	27943484	.	+	2	ID=cds-25061;Parent=PASSSERD01043.2;ae=false;de=false;minCov=0;pc=0
1	GeMoMa	CDS	27944352	27944528	.	+	2	ID=cds-25062;Parent=PASSSERD01043.2;ae=false;de=false;minCov=0;pc=0.8079
1	GeMoMa	CDS	27945034	27945115	.	+	2	ID=cds-25063;Parent=PASSSERD01043.2;ae=false;de=false;minCov=0;pc=0
1	GeMoMa	CDS	27945585	27945741	.	+	1	ID=cds-25064;Parent=PASSSERD01043.2;ae=false;de=false;minCov=0;pc=0
1	GeMoMa	CDS	27946156	27946230	.	+	0	ID=cds-25065;Parent=PASSSERD01043.2;ae=false;de=false;minCov=0;pc=0
1	GeMoMa	CDS	27947265	27947430	.	+	0	ID=cds-25066;Parent=PASSSERD01043.2;ae=false;de=false;minCov=0;pc=0
1	GeMoMa	CDS	27947686	27947906	.	+	2	ID=cds-25067;Parent=PASSSERD01043.2;ae=false;de=false;minCov=0;pc=0
1	GeMoMa	CDS	27948467	27948682	.	+	0	ID=cds-25068;Parent=PASSSERD01043.2;ae=false;de=false;minCov=0;pc=0
1	GeMoMa	CDS	27949091	27949215	.	+	0	ID=cds-25069;Parent=PASSSERD01043.2;ae=false;de=false;minCov=0;pc=0
1	GeMoMa	CDS	27949379	27949469	.	+	1	ID=cds-25070;Parent=PASSSERD01043.2;ae=false;de=false;minCov=0;pc=0
1	GeMoMa	CDS	27949991	27950059	.	+	0	ID=cds-25071;Parent=PASSSERD01043.2;ae=false;de=false;minCov=0;pc=0.8696
1	GeMoMa	CDS	27950981	27951086	.	+	0	ID=cds-25072;Parent=PASSSERD01043.2;ae=false;de=false;minCov=0;pc=0
1	GeMoMa	CDS	27951435	27951496	.	+	2	ID=cds-25073;Parent=PASSSERD01043.2;ae=false;minCov=4;pc=1
1	AnnotationFinalizer_	five_prime_UTR	27927402	27927472	.	+	.	ID=five_prime_utr-3401;Parent=PASSSERD01043.2
1	AnnotationFinalizer_	three_prime_UTR	27951497	27951532	.	+	.	ID=three_prime_utr-2893;Parent=PASSSERD01043.2
1	GAF	gene	27957213	27996147	.	+	.	ID=PASSSERD01044;combinedEvidence=4;complete=8;maxEvidence=3;maxTie=1.0;transcripts=8
1	GeMoMa	mRNA	27957213	27993730	3357	+	.	ID=PASSSERD01044.2;Parent=PASSSERD01044;aa=1501;alternative="onychos_gene-LOC121340956";avgCov=22.4668;bestScore=7492;ce=35;evidence=2;iAA=0.4565;lpm=32;maxGap=24;maxScore=7552;minCov=0;minSplitReads=0;nps=0;oldID=montanus_rna-XM_039701088.1_R3;pAA=0.6642;prediction=3;raa=1456;rce=35;ref-gene=montanus_gene-LOC120498412;start=M;stop=*;sumWeight=1.8;tae=1;tde=0.9706;tie=0.9706;tpc=0.9571
1	GeMoMa	exon	27957213	27957295	.	+	.	ID=nbis-exon-27670;Parent=PASSSERD01044.2;de=false;minCov=0;pc=0
1	GeMoMa	exon	27963361	27963544	.	+	.	ID=nbis-exon-27671;Parent=PASSSERD01044.2;de=false;minCov=0;pc=0
1	GeMoMa	exon	27964237	27964393	.	+	.	ID=nbis-exon-27672;Parent=PASSSERD01044.2;de=false;minCov=0;pc=0
1	GeMoMa	exon	27964941	27964993	.	+	.	ID=nbis-exon-27673;Parent=PASSSERD01044.2;de=false;minCov=0;pc=0
1	GeMoMa	exon	27965687	27965707	.	+	.	ID=nbis-exon-27674;Parent=PASSSERD01044.2;de=false;minCov=0;pc=0
1	GeMoMa	exon	27968509	27968677	.	+	.	ID=nbis-exon-27675;Parent=PASSSERD01044.2;de=false;minCov=0;pc=0
1	GeMoMa	exon	27970549	27970633	.	+	.	ID=nbis-exon-27676;Parent=PASSSERD01044.2;de=false;minCov=0;pc=0
1	GeMoMa	exon	27971346	27971469	.	+	.	ID=nbis-exon-27677;Parent=PASSSERD01044.2;de=false;minCov=0;pc=0
1	GeMoMa	exon	27972179	27972293	.	+	.	ID=nbis-exon-27678;Parent=PASSSERD01044.2;de=false;minCov=0;pc=0
1	GeMoMa	exon	27972413	27972522	.	+	.	ID=nbis-exon-27679;Parent=PASSSERD01044.2;de=false;minCov=0;pc=0
1	GeMoMa	exon	27972930	27973091	.	+	.	ID=nbis-exon-27680;Parent=PASSSERD01044.2;de=false;minCov=0;pc=0
1	GeMoMa	exon	27973357	27973584	.	+	.	ID=nbis-exon-27681;Parent=PASSSERD01044.2;de=false;minCov=0;pc=0
1	GeMoMa	exon	27974894	27974957	.	+	.	ID=nbis-exon-27682;Parent=PASSSERD01044.2;de=false;minCov=0;pc=0
1	GeMoMa	exon	27976192	27976334	.	+	.	ID=nbis-exon-27683;Parent=PASSSERD01044.2;de=false;minCov=0;pc=0
1	GeMoMa	exon	27976692	27976841	.	+	.	ID=nbis-exon-27684;Parent=PASSSERD01044.2;de=false;minCov=0;pc=0
1	GeMoMa	exon	27977053	27977223	.	+	.	ID=nbis-exon-27685;Parent=PASSSERD01044.2;de=false;minCov=0;pc=0
1	GeMoMa	exon	27977939	27978029	.	+	.	ID=nbis-exon-27686;Parent=PASSSERD01044.2;de=false;minCov=0;pc=0
1	GeMoMa	exon	27979425	27979551	.	+	.	ID=nbis-exon-27687;Parent=PASSSERD01044.2;de=false;minCov=0;pc=0
1	GeMoMa	exon	27979829	27980057	.	+	.	ID=nbis-exon-27688;Parent=PASSSERD01044.2;de=false;minCov=0;pc=0
1	GeMoMa	exon	27981093	27981219	.	+	.	ID=nbis-exon-27689;Parent=PASSSERD01044.2;de=false;minCov=0;pc=0
1	GeMoMa	exon	27981804	27981925	.	+	.	ID=nbis-exon-27690;Parent=PASSSERD01044.2;de=false;minCov=0;pc=0
1	GeMoMa	exon	27984290	27984341	.	+	.	ID=nbis-exon-27691;Parent=PASSSERD01044.2;de=false;minCov=0;pc=0
1	GeMoMa	exon	27984983	27985066	.	+	.	ID=nbis-exon-27692;Parent=PASSSERD01044.2;de=false;minCov=0;pc=0
1	GeMoMa	exon	27985174	27985350	.	+	.	ID=nbis-exon-27693;Parent=PASSSERD01044.2;de=false;minCov=0;pc=0
1	GeMoMa	exon	27986229	27986313	.	+	.	ID=nbis-exon-27694;Parent=PASSSERD01044.2;de=false;minCov=0;pc=0
1	GeMoMa	exon	27986498	27986654	.	+	.	ID=nbis-exon-27695;Parent=PASSSERD01044.2;de=false;minCov=0;pc=0
1	GeMoMa	exon	27986944	27987018	.	+	.	ID=nbis-exon-27696;Parent=PASSSERD01044.2;de=false;minCov=0;pc=0
1	GeMoMa	exon	27989149	27989314	.	+	.	ID=nbis-exon-27697;Parent=PASSSERD01044.2;de=false;minCov=0;pc=0
1	GeMoMa	exon	27990318	27990541	.	+	.	ID=nbis-exon-27698;Parent=PASSSERD01044.2;de=false;minCov=0;pc=0
1	GeMoMa	exon	27990914	27991132	.	+	.	ID=nbis-exon-27699;Parent=PASSSERD01044.2;de=false;minCov=0;pc=0
1	GeMoMa	exon	27991479	27991606	.	+	.	ID=nbis-exon-27700;Parent=PASSSERD01044.2;de=false;minCov=0;pc=0
1	GeMoMa	exon	27991955	27992045	.	+	.	ID=nbis-exon-27701;Parent=PASSSERD01044.2;de=false;minCov=0;pc=0
1	GeMoMa	exon	27992616	27992690	.	+	.	ID=nbis-exon-27702;Parent=PASSSERD01044.2;de=false;minCov=0;pc=0
1	GeMoMa	exon	27992896	27992998	.	+	.	ID=nbis-exon-27703;Parent=PASSSERD01044.2;de=false;minCov=0;pc=0
1	GeMoMa	exon	27993579	27993730	.	+	.	ID=nbis-exon-27704;Parent=PASSSERD01044.2;de=false;minCov=0;pc=0
1	GeMoMa	CDS	27957213	27957295	.	+	0	ID=cds-25110;Parent=PASSSERD01044.2;de=false;minCov=0;pc=0
1	GeMoMa	CDS	27963361	27963544	.	+	1	ID=cds-25111;Parent=PASSSERD01044.2;ae=true;de=true;minCov=4;pc=1
1	GeMoMa	CDS	27964237	27964393	.	+	0	ID=cds-25112;Parent=PASSSERD01044.2;ae=true;de=true;minCov=7;pc=1
1	GeMoMa	CDS	27964941	27964993	.	+	2	ID=cds-25113;Parent=PASSSERD01044.2;ae=true;de=true;minCov=12;pc=1
1	GeMoMa	CDS	27965687	27965707	.	+	0	ID=cds-25114;Parent=PASSSERD01044.2;ae=true;de=true;minCov=16;pc=1
1	GeMoMa	CDS	27968509	27968677	.	+	0	ID=cds-25115;Parent=PASSSERD01044.2;ae=true;de=true;minCov=15;pc=1
1	GeMoMa	CDS	27970549	27970633	.	+	2	ID=cds-25116;Parent=PASSSERD01044.2;ae=true;de=true;minCov=12;pc=1
1	GeMoMa	CDS	27971346	27971469	.	+	1	ID=cds-25117;Parent=PASSSERD01044.2;ae=true;de=true;minCov=9;pc=1
1	GeMoMa	CDS	27972179	27972293	.	+	0	ID=cds-25118;Parent=PASSSERD01044.2;ae=true;de=true;minCov=11;pc=1
1	GeMoMa	CDS	27972413	27972522	.	+	2	ID=cds-25119;Parent=PASSSERD01044.2;ae=true;de=true;minCov=14;pc=1
1	GeMoMa	CDS	27972930	27973091	.	+	0	ID=cds-25120;Parent=PASSSERD01044.2;ae=true;de=true;minCov=14;pc=1
1	GeMoMa	CDS	27973357	27973584	.	+	0	ID=cds-25121;Parent=PASSSERD01044.2;ae=true;de=true;minCov=2;pc=1
1	GeMoMa	CDS	27974894	27974957	.	+	0	ID=cds-25122;Parent=PASSSERD01044.2;ae=true;de=true;minCov=13;pc=1
1	GeMoMa	CDS	27976192	27976334	.	+	2	ID=cds-25123;Parent=PASSSERD01044.2;ae=true;de=true;minCov=20;pc=1
1	GeMoMa	CDS	27976692	27976841	.	+	0	ID=cds-25124;Parent=PASSSERD01044.2;ae=true;de=true;minCov=12;pc=1
1	GeMoMa	CDS	27977053	27977223	.	+	0	ID=cds-25125;Parent=PASSSERD01044.2;ae=true;de=true;minCov=8;pc=1
1	GeMoMa	CDS	27977939	27978029	.	+	0	ID=cds-25126;Parent=PASSSERD01044.2;ae=true;de=true;minCov=8;pc=1
1	GeMoMa	CDS	27979425	27979551	.	+	2	ID=cds-25127;Parent=PASSSERD01044.2;ae=true;de=true;minCov=13;pc=1
1	GeMoMa	CDS	27979829	27980057	.	+	1	ID=cds-25128;Parent=PASSSERD01044.2;ae=true;de=true;minCov=11;pc=1
1	GeMoMa	CDS	27981093	27981219	.	+	0	ID=cds-25129;Parent=PASSSERD01044.2;ae=true;de=true;minCov=12;pc=1
1	GeMoMa	CDS	27981804	27981925	.	+	2	ID=cds-25130;Parent=PASSSERD01044.2;ae=true;de=true;minCov=13;pc=1
1	GeMoMa	CDS	27984290	27984341	.	+	0	ID=cds-25131;Parent=PASSSERD01044.2;ae=true;de=true;minCov=17;pc=1
1	GeMoMa	CDS	27984983	27985066	.	+	2	ID=cds-25132;Parent=PASSSERD01044.2;ae=true;de=true;minCov=19;pc=1
1	GeMoMa	CDS	27985174	27985350	.	+	2	ID=cds-25133;Parent=PASSSERD01044.2;ae=true;de=true;minCov=7;pc=1
1	GeMoMa	CDS	27986229	27986313	.	+	2	ID=cds-25134;Parent=PASSSERD01044.2;ae=true;de=true;minCov=18;pc=1
1	GeMoMa	CDS	27986498	27986654	.	+	1	ID=cds-25135;Parent=PASSSERD01044.2;ae=true;de=true;minCov=16;pc=1
1	GeMoMa	CDS	27986944	27987018	.	+	0	ID=cds-25136;Parent=PASSSERD01044.2;ae=true;de=true;minCov=26;pc=1
1	GeMoMa	CDS	27989149	27989314	.	+	0	ID=cds-25137;Parent=PASSSERD01044.2;ae=true;de=true;minCov=26;pc=1
1	GeMoMa	CDS	27990318	27990541	.	+	2	ID=cds-25138;Parent=PASSSERD01044.2;ae=true;de=true;minCov=34;pc=1
1	GeMoMa	CDS	27990914	27991132	.	+	0	ID=cds-25139;Parent=PASSSERD01044.2;ae=true;de=true;minCov=22;pc=1
1	GeMoMa	CDS	27991479	27991606	.	+	0	ID=cds-25140;Parent=PASSSERD01044.2;ae=true;de=true;minCov=53;pc=1
1	GeMoMa	CDS	27991955	27992045	.	+	1	ID=cds-25141;Parent=PASSSERD01044.2;ae=true;de=true;minCov=6;pc=1
1	GeMoMa	CDS	27992616	27992690	.	+	0	ID=cds-25142;Parent=PASSSERD01044.2;ae=true;de=true;minCov=8;pc=1
1	GeMoMa	CDS	27992896	27992998	.	+	0	ID=cds-25143;Parent=PASSSERD01044.2;ae=true;de=true;minCov=14;pc=1
1	GeMoMa	CDS	27993579	27993730	.	+	2	ID=cds-25144;Parent=PASSSERD01044.2;ae=true;minCov=0;pc=0.2763
1	GeMoMa	mRNA	27958964	27965865	881	+	.	ID=PASSSERD01044.8;Parent=PASSSERD01044;aa=172;avgCov=10.5039;bestScore=881;ce=5;evidence=1;iAA=1;lpm=172;maxGap=0;maxScore=881;minCov=1;minSplitReads=6;nps=0;oldID=passerold_transcript:ENSPDOT00000005412_R0;pAA=1;prediction=0;raa=172;rce=5;ref-gene=passerold_gene:ENSPDOG00000003660;start=M;stop=*;sumWeight=0.8;tae=1;tde=1;tie=1;tpc=1
1	GeMoMa	exon	27958964	27959322	.	+	.	ID=nbis-exon-27867;Parent=PASSSERD01044.8;de=true;minCov=12;pc=1
1	GeMoMa	exon	27963361	27963544	.	+	.	ID=nbis-exon-27868;Parent=PASSSERD01044.8;de=true;minCov=12;pc=1
1	GeMoMa	exon	27964237	27964393	.	+	.	ID=nbis-exon-27869;Parent=PASSSERD01044.8;de=true;minCov=12;pc=1
1	GeMoMa	exon	27964941	27964993	.	+	.	ID=nbis-exon-27870;Parent=PASSSERD01044.8;de=true;minCov=12;pc=1
1	GeMoMa	exon	27965687	27965865	.	+	.	ID=nbis-exon-27871;Parent=PASSSERD01044.8;de=true;minCov=12;pc=1
1	GeMoMa	CDS	27959234	27959322	.	+	0	ID=cds-25276;Parent=PASSSERD01044.8;de=true;minCov=12;pc=1
1	GeMoMa	CDS	27963361	27963544	.	+	1	ID=cds-25277;Parent=PASSSERD01044.8;ae=true;de=true;minCov=4;pc=1
1	GeMoMa	CDS	27964237	27964393	.	+	0	ID=cds-25278;Parent=PASSSERD01044.8;ae=true;de=true;minCov=7;pc=1
1	GeMoMa	CDS	27964941	27964993	.	+	2	ID=cds-25279;Parent=PASSSERD01044.8;ae=true;de=true;minCov=12;pc=1
1	GeMoMa	CDS	27965687	27965719	.	+	0	ID=cds-25280;Parent=PASSSERD01044.8;ae=true;minCov=1;pc=1
1	AnnotationFinalizer_	five_prime_UTR	27958964	27959233	.	+	.	ID=five_prime_utr-3439;Parent=PASSSERD01044.8
1	AnnotationFinalizer_	three_prime_UTR	27965720	27965865	.	+	.	ID=three_prime_utr-2898;Parent=PASSSERD01044.8
1	GeMoMa	mRNA	27958964	27986783	5349	+	.	ID=PASSSERD01044.5;Parent=PASSSERD01044;aa=1138;avgCov=15.5287;bestScore=5349;ce=26;evidence=1;iAA=0.9139;lpm=112;maxGap=48;maxScore=5578;minCov=0;minSplitReads=6;nps=0;oldID=pyrgi_rna-XM_041461936.1_R0;pAA=0.92;prediction=0;raa=1074;rce=26;ref-gene=pyrgi_gene-LOC121350535;start=M;stop=*;sumWeight=1.0;tae=1;tde=1;tie=1;tpc=0.9625
1	GeMoMa	exon	27958964	27959322	.	+	.	ID=nbis-exon-27777;Parent=PASSSERD01044.5;de=true;minCov=12;pc=1
1	GeMoMa	exon	27963361	27963544	.	+	.	ID=nbis-exon-27778;Parent=PASSSERD01044.5;de=true;minCov=12;pc=1
1	GeMoMa	exon	27964237	27964393	.	+	.	ID=nbis-exon-27779;Parent=PASSSERD01044.5;de=true;minCov=12;pc=1
1	GeMoMa	exon	27964941	27964993	.	+	.	ID=nbis-exon-27780;Parent=PASSSERD01044.5;de=true;minCov=12;pc=1
1	GeMoMa	exon	27965687	27965707	.	+	.	ID=nbis-exon-27781;Parent=PASSSERD01044.5;de=true;minCov=12;pc=1
1	GeMoMa	exon	27968509	27968677	.	+	.	ID=nbis-exon-27782;Parent=PASSSERD01044.5;de=true;minCov=12;pc=1
1	GeMoMa	exon	27970549	27970633	.	+	.	ID=nbis-exon-27783;Parent=PASSSERD01044.5;de=true;minCov=12;pc=1
1	GeMoMa	exon	27971346	27971469	.	+	.	ID=nbis-exon-27784;Parent=PASSSERD01044.5;de=true;minCov=12;pc=1
1	GeMoMa	exon	27972179	27972293	.	+	.	ID=nbis-exon-27785;Parent=PASSSERD01044.5;de=true;minCov=12;pc=1
1	GeMoMa	exon	27972413	27972522	.	+	.	ID=nbis-exon-27786;Parent=PASSSERD01044.5;de=true;minCov=12;pc=1
1	GeMoMa	exon	27972930	27973091	.	+	.	ID=nbis-exon-27787;Parent=PASSSERD01044.5;de=true;minCov=12;pc=1
1	GeMoMa	exon	27973357	27973584	.	+	.	ID=nbis-exon-27788;Parent=PASSSERD01044.5;de=true;minCov=12;pc=1
1	GeMoMa	exon	27974894	27974957	.	+	.	ID=nbis-exon-27789;Parent=PASSSERD01044.5;de=true;minCov=12;pc=1
1	GeMoMa	exon	27976192	27976334	.	+	.	ID=nbis-exon-27790;Parent=PASSSERD01044.5;de=true;minCov=12;pc=1
1	GeMoMa	exon	27976692	27976841	.	+	.	ID=nbis-exon-27791;Parent=PASSSERD01044.5;de=true;minCov=12;pc=1
1	GeMoMa	exon	27977053	27977223	.	+	.	ID=nbis-exon-27792;Parent=PASSSERD01044.5;de=true;minCov=12;pc=1
1	GeMoMa	exon	27977939	27978038	.	+	.	ID=nbis-exon-27793;Parent=PASSSERD01044.5;de=true;minCov=12;pc=1
1	GeMoMa	exon	27979425	27979551	.	+	.	ID=nbis-exon-27794;Parent=PASSSERD01044.5;de=true;minCov=12;pc=1
1	GeMoMa	exon	27979829	27980057	.	+	.	ID=nbis-exon-27795;Parent=PASSSERD01044.5;de=true;minCov=12;pc=1
1	GeMoMa	exon	27981093	27981219	.	+	.	ID=nbis-exon-27796;Parent=PASSSERD01044.5;de=true;minCov=12;pc=1
1	GeMoMa	exon	27981804	27981925	.	+	.	ID=nbis-exon-27797;Parent=PASSSERD01044.5;de=true;minCov=12;pc=1
1	GeMoMa	exon	27984290	27984341	.	+	.	ID=nbis-exon-27798;Parent=PASSSERD01044.5;de=true;minCov=12;pc=1
1	GeMoMa	exon	27984983	27985066	.	+	.	ID=nbis-exon-27799;Parent=PASSSERD01044.5;de=true;minCov=12;pc=1
1	GeMoMa	exon	27985174	27985350	.	+	.	ID=nbis-exon-27800;Parent=PASSSERD01044.5;de=true;minCov=12;pc=1
1	GeMoMa	exon	27986229	27986313	.	+	.	ID=nbis-exon-27801;Parent=PASSSERD01044.5;de=true;minCov=12;pc=1
1	GeMoMa	exon	27986498	27986783	.	+	.	ID=nbis-exon-27802;Parent=PASSSERD01044.5;de=true;minCov=12;pc=1
1	GeMoMa	CDS	27959234	27959322	.	+	0	ID=cds-25217;Parent=PASSSERD01044.5;de=true;minCov=12;pc=1
1	GeMoMa	CDS	27963361	27963544	.	+	1	ID=cds-25218;Parent=PASSSERD01044.5;ae=true;de=true;minCov=4;pc=1
1	GeMoMa	CDS	27964237	27964393	.	+	0	ID=cds-25219;Parent=PASSSERD01044.5;ae=true;de=true;minCov=7;pc=1
1	GeMoMa	CDS	27964941	27964993	.	+	2	ID=cds-25220;Parent=PASSSERD01044.5;ae=true;de=true;minCov=12;pc=1
1	GeMoMa	CDS	27965687	27965707	.	+	0	ID=cds-25221;Parent=PASSSERD01044.5;ae=true;de=true;minCov=16;pc=1
1	GeMoMa	CDS	27968509	27968677	.	+	0	ID=cds-25222;Parent=PASSSERD01044.5;ae=true;de=true;minCov=15;pc=1
1	GeMoMa	CDS	27970549	27970633	.	+	2	ID=cds-25223;Parent=PASSSERD01044.5;ae=true;de=true;minCov=12;pc=1
1	GeMoMa	CDS	27971346	27971469	.	+	1	ID=cds-25224;Parent=PASSSERD01044.5;ae=true;de=true;minCov=9;pc=1
1	GeMoMa	CDS	27972179	27972293	.	+	0	ID=cds-25225;Parent=PASSSERD01044.5;ae=true;de=true;minCov=11;pc=1
1	GeMoMa	CDS	27972413	27972522	.	+	2	ID=cds-25226;Parent=PASSSERD01044.5;ae=true;de=true;minCov=14;pc=1
1	GeMoMa	CDS	27972930	27973091	.	+	0	ID=cds-25227;Parent=PASSSERD01044.5;ae=true;de=true;minCov=14;pc=1
1	GeMoMa	CDS	27973357	27973584	.	+	0	ID=cds-25228;Parent=PASSSERD01044.5;ae=true;de=true;minCov=2;pc=1
1	GeMoMa	CDS	27974894	27974957	.	+	0	ID=cds-25229;Parent=PASSSERD01044.5;ae=true;de=true;minCov=13;pc=1
1	GeMoMa	CDS	27976192	27976334	.	+	2	ID=cds-25230;Parent=PASSSERD01044.5;ae=true;de=true;minCov=20;pc=1
1	GeMoMa	CDS	27976692	27976841	.	+	0	ID=cds-25231;Parent=PASSSERD01044.5;ae=true;de=true;minCov=12;pc=1
1	GeMoMa	CDS	27977053	27977223	.	+	0	ID=cds-25232;Parent=PASSSERD01044.5;ae=true;de=true;minCov=8;pc=1
1	GeMoMa	CDS	27977939	27978038	.	+	0	ID=cds-25233;Parent=PASSSERD01044.5;ae=true;de=true;minCov=7;pc=1
1	GeMoMa	CDS	27979425	27979551	.	+	2	ID=cds-25234;Parent=PASSSERD01044.5;ae=true;de=true;minCov=13;pc=1
1	GeMoMa	CDS	27979829	27980057	.	+	1	ID=cds-25235;Parent=PASSSERD01044.5;ae=true;de=true;minCov=11;pc=1
1	GeMoMa	CDS	27981093	27981219	.	+	0	ID=cds-25236;Parent=PASSSERD01044.5;ae=true;de=true;minCov=12;pc=1
1	GeMoMa	CDS	27981804	27981925	.	+	2	ID=cds-25237;Parent=PASSSERD01044.5;ae=true;de=true;minCov=13;pc=1
1	GeMoMa	CDS	27984290	27984341	.	+	0	ID=cds-25238;Parent=PASSSERD01044.5;ae=true;de=true;minCov=17;pc=1
1	GeMoMa	CDS	27984983	27985066	.	+	2	ID=cds-25239;Parent=PASSSERD01044.5;ae=true;de=true;minCov=19;pc=1
1	GeMoMa	CDS	27985174	27985350	.	+	2	ID=cds-25240;Parent=PASSSERD01044.5;ae=true;de=true;minCov=7;pc=1
1	GeMoMa	CDS	27986229	27986313	.	+	2	ID=cds-25241;Parent=PASSSERD01044.5;ae=true;de=true;minCov=18;pc=1
1	GeMoMa	CDS	27986498	27986783	.	+	1	ID=cds-25242;Parent=PASSSERD01044.5;ae=true;minCov=0;pc=0.5524
1	AnnotationFinalizer_	five_prime_UTR	27958964	27959233	.	+	.	ID=five_prime_utr-3405;Parent=PASSSERD01044.5
1	GeMoMa	mRNA	27958964	27989421	4045	+	.	ID=PASSSERD01044.6;Parent=PASSSERD01044;aa=1211;avgCov=16.864;bestScore=5874;ce=28;evidence=1;iAA=0.668;lpm=79;maxGap=18;maxScore=6221;minCov=0;minSplitReads=6;nps=0;oldID=onychos_rna-XM_041414077.1_R1;pAA=0.7964;prediction=1;raa=1202;rce=28;ref-gene=onychos_gene-LOC121340966;start=M;stop=*;sumWeight=1.0;tae=1;tde=1;tie=1;tpc=0.9705
1	GeMoMa	exon	27958964	27959322	.	+	.	ID=nbis-exon-27803;Parent=PASSSERD01044.6;de=true;minCov=12;pc=1
1	GeMoMa	exon	27963361	27963544	.	+	.	ID=nbis-exon-27804;Parent=PASSSERD01044.6;de=true;minCov=12;pc=1
1	GeMoMa	exon	27964237	27964393	.	+	.	ID=nbis-exon-27805;Parent=PASSSERD01044.6;de=true;minCov=12;pc=1
1	GeMoMa	exon	27964941	27964993	.	+	.	ID=nbis-exon-27806;Parent=PASSSERD01044.6;de=true;minCov=12;pc=1
1	GeMoMa	exon	27965687	27965707	.	+	.	ID=nbis-exon-27807;Parent=PASSSERD01044.6;de=true;minCov=12;pc=1
1	GeMoMa	exon	27968509	27968677	.	+	.	ID=nbis-exon-27808;Parent=PASSSERD01044.6;de=true;minCov=12;pc=1
1	GeMoMa	exon	27970549	27970633	.	+	.	ID=nbis-exon-27809;Parent=PASSSERD01044.6;de=true;minCov=12;pc=1
1	GeMoMa	exon	27971346	27971469	.	+	.	ID=nbis-exon-27810;Parent=PASSSERD01044.6;de=true;minCov=12;pc=1
1	GeMoMa	exon	27972179	27972293	.	+	.	ID=nbis-exon-27811;Parent=PASSSERD01044.6;de=true;minCov=12;pc=1
1	GeMoMa	exon	27972413	27972522	.	+	.	ID=nbis-exon-27812;Parent=PASSSERD01044.6;de=true;minCov=12;pc=1
1	GeMoMa	exon	27972930	27973091	.	+	.	ID=nbis-exon-27813;Parent=PASSSERD01044.6;de=true;minCov=12;pc=1
1	GeMoMa	exon	27973357	27973584	.	+	.	ID=nbis-exon-27814;Parent=PASSSERD01044.6;de=true;minCov=12;pc=1
1	GeMoMa	exon	27974894	27974957	.	+	.	ID=nbis-exon-27815;Parent=PASSSERD01044.6;de=true;minCov=12;pc=1
1	GeMoMa	exon	27976192	27976334	.	+	.	ID=nbis-exon-27816;Parent=PASSSERD01044.6;de=true;minCov=12;pc=1
1	GeMoMa	exon	27976692	27976841	.	+	.	ID=nbis-exon-27817;Parent=PASSSERD01044.6;de=true;minCov=12;pc=1
1	GeMoMa	exon	27977053	27977223	.	+	.	ID=nbis-exon-27818;Parent=PASSSERD01044.6;de=true;minCov=12;pc=1
1	GeMoMa	exon	27977939	27978038	.	+	.	ID=nbis-exon-27819;Parent=PASSSERD01044.6;de=true;minCov=12;pc=1
1	GeMoMa	exon	27979425	27979551	.	+	.	ID=nbis-exon-27820;Parent=PASSSERD01044.6;de=true;minCov=12;pc=1
1	GeMoMa	exon	27979829	27980057	.	+	.	ID=nbis-exon-27821;Parent=PASSSERD01044.6;de=true;minCov=12;pc=1
1	GeMoMa	exon	27981093	27981219	.	+	.	ID=nbis-exon-27822;Parent=PASSSERD01044.6;de=true;minCov=12;pc=1
1	GeMoMa	exon	27981804	27981925	.	+	.	ID=nbis-exon-27823;Parent=PASSSERD01044.6;de=true;minCov=12;pc=1
1	GeMoMa	exon	27984290	27984341	.	+	.	ID=nbis-exon-27824;Parent=PASSSERD01044.6;de=true;minCov=12;pc=1
1	GeMoMa	exon	27984983	27985066	.	+	.	ID=nbis-exon-27825;Parent=PASSSERD01044.6;de=true;minCov=12;pc=1
1	GeMoMa	exon	27985174	27985350	.	+	.	ID=nbis-exon-27826;Parent=PASSSERD01044.6;de=true;minCov=12;pc=1
1	GeMoMa	exon	27986229	27986313	.	+	.	ID=nbis-exon-27827;Parent=PASSSERD01044.6;de=true;minCov=12;pc=1
1	GeMoMa	exon	27986498	27986654	.	+	.	ID=nbis-exon-27828;Parent=PASSSERD01044.6;de=true;minCov=12;pc=1
1	GeMoMa	exon	27986944	27987018	.	+	.	ID=nbis-exon-27829;Parent=PASSSERD01044.6;de=true;minCov=12;pc=1
1	GeMoMa	exon	27989149	27989421	.	+	.	ID=nbis-exon-27830;Parent=PASSSERD01044.6;de=true;minCov=12;pc=1
1	GeMoMa	CDS	27959234	27959322	.	+	0	ID=cds-25243;Parent=PASSSERD01044.6;de=true;minCov=12;pc=1
1	GeMoMa	CDS	27963361	27963544	.	+	1	ID=cds-25244;Parent=PASSSERD01044.6;ae=true;de=true;minCov=4;pc=1
1	GeMoMa	CDS	27964237	27964393	.	+	0	ID=cds-25245;Parent=PASSSERD01044.6;ae=true;de=true;minCov=7;pc=1
1	GeMoMa	CDS	27964941	27964993	.	+	2	ID=cds-25246;Parent=PASSSERD01044.6;ae=true;de=true;minCov=12;pc=1
1	GeMoMa	CDS	27965687	27965707	.	+	0	ID=cds-25247;Parent=PASSSERD01044.6;ae=true;de=true;minCov=16;pc=1
1	GeMoMa	CDS	27968509	27968677	.	+	0	ID=cds-25248;Parent=PASSSERD01044.6;ae=true;de=true;minCov=15;pc=1
1	GeMoMa	CDS	27970549	27970633	.	+	2	ID=cds-25249;Parent=PASSSERD01044.6;ae=true;de=true;minCov=12;pc=1
1	GeMoMa	CDS	27971346	27971469	.	+	1	ID=cds-25250;Parent=PASSSERD01044.6;ae=true;de=true;minCov=9;pc=1
1	GeMoMa	CDS	27972179	27972293	.	+	0	ID=cds-25251;Parent=PASSSERD01044.6;ae=true;de=true;minCov=11;pc=1
1	GeMoMa	CDS	27972413	27972522	.	+	2	ID=cds-25252;Parent=PASSSERD01044.6;ae=true;de=true;minCov=14;pc=1
1	GeMoMa	CDS	27972930	27973091	.	+	0	ID=cds-25253;Parent=PASSSERD01044.6;ae=true;de=true;minCov=14;pc=1
1	GeMoMa	CDS	27973357	27973584	.	+	0	ID=cds-25254;Parent=PASSSERD01044.6;ae=true;de=true;minCov=2;pc=1
1	GeMoMa	CDS	27974894	27974957	.	+	0	ID=cds-25255;Parent=PASSSERD01044.6;ae=true;de=true;minCov=13;pc=1
1	GeMoMa	CDS	27976192	27976334	.	+	2	ID=cds-25256;Parent=PASSSERD01044.6;ae=true;de=true;minCov=20;pc=1
1	GeMoMa	CDS	27976692	27976841	.	+	0	ID=cds-25257;Parent=PASSSERD01044.6;ae=true;de=true;minCov=12;pc=1
1	GeMoMa	CDS	27977053	27977223	.	+	0	ID=cds-25258;Parent=PASSSERD01044.6;ae=true;de=true;minCov=8;pc=1
1	GeMoMa	CDS	27977939	27978038	.	+	0	ID=cds-25259;Parent=PASSSERD01044.6;ae=true;de=true;minCov=7;pc=1
1	GeMoMa	CDS	27979425	27979551	.	+	2	ID=cds-25260;Parent=PASSSERD01044.6;ae=true;de=true;minCov=13;pc=1
1	GeMoMa	CDS	27979829	27980057	.	+	1	ID=cds-25261;Parent=PASSSERD01044.6;ae=true;de=true;minCov=11;pc=1
1	GeMoMa	CDS	27981093	27981219	.	+	0	ID=cds-25262;Parent=PASSSERD01044.6;ae=true;de=true;minCov=12;pc=1
1	GeMoMa	CDS	27981804	27981925	.	+	2	ID=cds-25263;Parent=PASSSERD01044.6;ae=true;de=true;minCov=13;pc=1
1	GeMoMa	CDS	27984290	27984341	.	+	0	ID=cds-25264;Parent=PASSSERD01044.6;ae=true;de=true;minCov=17;pc=1
1	GeMoMa	CDS	27984983	27985066	.	+	2	ID=cds-25265;Parent=PASSSERD01044.6;ae=true;de=true;minCov=19;pc=1
1	GeMoMa	CDS	27985174	27985350	.	+	2	ID=cds-25266;Parent=PASSSERD01044.6;ae=true;de=true;minCov=7;pc=1
1	GeMoMa	CDS	27986229	27986313	.	+	2	ID=cds-25267;Parent=PASSSERD01044.6;ae=true;de=true;minCov=18;pc=1
1	GeMoMa	CDS	27986498	27986654	.	+	1	ID=cds-25268;Parent=PASSSERD01044.6;ae=true;de=true;minCov=16;pc=1
1	GeMoMa	CDS	27986944	27987018	.	+	0	ID=cds-25269;Parent=PASSSERD01044.6;ae=true;de=true;minCov=26;pc=1
1	GeMoMa	CDS	27989149	27989421	.	+	0	ID=cds-25270;Parent=PASSSERD01044.6;ae=true;minCov=0;pc=0.6081
1	AnnotationFinalizer_	five_prime_UTR	27958964	27959233	.	+	.	ID=five_prime_utr-3406;Parent=PASSSERD01044.6
1	GeMoMa	mRNA	27958964	27996147	7456	+	.	ID=PASSSERD01044.1;Parent=PASSSERD01044;aa=1478;alternative="montanus_gene-A2M,passerold_gene:ENSPDOG00000003738";avgCov=23.7228;bestScore=7456;ce=36;evidence=3;iAA=0.9702;lpm=230;maxGap=0;maxScore=7642;minCov=2;minSplitReads=6;nps=0;oldID=onychos_rna-XM_041414060.1_R0;pAA=0.9763;prediction=0;raa=1478;rce=36;ref-gene=onychos_gene-LOC121340954;start=M;stop=*;sumWeight=2.6;tae=1;tde=1;tie=1;tpc=1
1	GeMoMa	exon	27958964	27959322	.	+	.	ID=nbis-exon-27634;Parent=PASSSERD01044.1;de=true;minCov=12;pc=1
1	GeMoMa	exon	27963361	27963544	.	+	.	ID=nbis-exon-27635;Parent=PASSSERD01044.1;de=true;minCov=12;pc=1
1	GeMoMa	exon	27964237	27964393	.	+	.	ID=nbis-exon-27636;Parent=PASSSERD01044.1;de=true;minCov=12;pc=1
1	GeMoMa	exon	27964941	27964993	.	+	.	ID=nbis-exon-27637;Parent=PASSSERD01044.1;de=true;minCov=12;pc=1
1	GeMoMa	exon	27965687	27965707	.	+	.	ID=nbis-exon-27638;Parent=PASSSERD01044.1;de=true;minCov=12;pc=1
1	GeMoMa	exon	27968509	27968677	.	+	.	ID=nbis-exon-27639;Parent=PASSSERD01044.1;de=true;minCov=12;pc=1
1	GeMoMa	exon	27970549	27970633	.	+	.	ID=nbis-exon-27640;Parent=PASSSERD01044.1;de=true;minCov=12;pc=1
1	GeMoMa	exon	27971346	27971469	.	+	.	ID=nbis-exon-27641;Parent=PASSSERD01044.1;de=true;minCov=12;pc=1
1	GeMoMa	exon	27972179	27972293	.	+	.	ID=nbis-exon-27642;Parent=PASSSERD01044.1;de=true;minCov=12;pc=1
1	GeMoMa	exon	27972413	27972522	.	+	.	ID=nbis-exon-27643;Parent=PASSSERD01044.1;de=true;minCov=12;pc=1
1	GeMoMa	exon	27972930	27973091	.	+	.	ID=nbis-exon-27644;Parent=PASSSERD01044.1;de=true;minCov=12;pc=1
1	GeMoMa	exon	27973357	27973584	.	+	.	ID=nbis-exon-27645;Parent=PASSSERD01044.1;de=true;minCov=12;pc=1
1	GeMoMa	exon	27974894	27974957	.	+	.	ID=nbis-exon-27646;Parent=PASSSERD01044.1;de=true;minCov=12;pc=1
1	GeMoMa	exon	27976192	27976334	.	+	.	ID=nbis-exon-27647;Parent=PASSSERD01044.1;de=true;minCov=12;pc=1
1	GeMoMa	exon	27976692	27976841	.	+	.	ID=nbis-exon-27648;Parent=PASSSERD01044.1;de=true;minCov=12;pc=1
1	GeMoMa	exon	27977053	27977223	.	+	.	ID=nbis-exon-27649;Parent=PASSSERD01044.1;de=true;minCov=12;pc=1
1	GeMoMa	exon	27977939	27978038	.	+	.	ID=nbis-exon-27650;Parent=PASSSERD01044.1;de=true;minCov=12;pc=1
1	GeMoMa	exon	27979425	27979551	.	+	.	ID=nbis-exon-27651;Parent=PASSSERD01044.1;de=true;minCov=12;pc=1
1	GeMoMa	exon	27979829	27980057	.	+	.	ID=nbis-exon-27652;Parent=PASSSERD01044.1;de=true;minCov=12;pc=1
1	GeMoMa	exon	27981093	27981219	.	+	.	ID=nbis-exon-27653;Parent=PASSSERD01044.1;de=true;minCov=12;pc=1
1	GeMoMa	exon	27981804	27981925	.	+	.	ID=nbis-exon-27654;Parent=PASSSERD01044.1;de=true;minCov=12;pc=1
1	GeMoMa	exon	27984290	27984341	.	+	.	ID=nbis-exon-27655;Parent=PASSSERD01044.1;de=true;minCov=12;pc=1
1	GeMoMa	exon	27984983	27985066	.	+	.	ID=nbis-exon-27656;Parent=PASSSERD01044.1;de=true;minCov=12;pc=1
1	GeMoMa	exon	27985174	27985350	.	+	.	ID=nbis-exon-27657;Parent=PASSSERD01044.1;de=true;minCov=12;pc=1
1	GeMoMa	exon	27986229	27986313	.	+	.	ID=nbis-exon-27658;Parent=PASSSERD01044.1;de=true;minCov=12;pc=1
1	GeMoMa	exon	27986498	27986654	.	+	.	ID=nbis-exon-27659;Parent=PASSSERD01044.1;de=true;minCov=12;pc=1
1	GeMoMa	exon	27986944	27987018	.	+	.	ID=nbis-exon-27660;Parent=PASSSERD01044.1;de=true;minCov=12;pc=1
1	GeMoMa	exon	27989149	27989314	.	+	.	ID=nbis-exon-27661;Parent=PASSSERD01044.1;de=true;minCov=12;pc=1
1	GeMoMa	exon	27990318	27990541	.	+	.	ID=nbis-exon-27662;Parent=PASSSERD01044.1;de=true;minCov=12;pc=1
1	GeMoMa	exon	27990914	27991132	.	+	.	ID=nbis-exon-27663;Parent=PASSSERD01044.1;de=true;minCov=12;pc=1
1	GeMoMa	exon	27991479	27991606	.	+	.	ID=nbis-exon-27664;Parent=PASSSERD01044.1;de=true;minCov=12;pc=1
1	GeMoMa	exon	27991955	27992045	.	+	.	ID=nbis-exon-27665;Parent=PASSSERD01044.1;de=true;minCov=12;pc=1
1	GeMoMa	exon	27992616	27992690	.	+	.	ID=nbis-exon-27666;Parent=PASSSERD01044.1;de=true;minCov=12;pc=1
1	GeMoMa	exon	27992896	27992998	.	+	.	ID=nbis-exon-27667;Parent=PASSSERD01044.1;de=true;minCov=12;pc=1
1	GeMoMa	exon	27993579	27993620	.	+	.	ID=nbis-exon-27668;Parent=PASSSERD01044.1;de=true;minCov=12;pc=1
1	GeMoMa	exon	27995043	27996147	.	+	.	ID=nbis-exon-27669;Parent=PASSSERD01044.1;de=true;minCov=12;pc=1
1	GeMoMa	CDS	27959234	27959322	.	+	0	ID=cds-25074;Parent=PASSSERD01044.1;de=true;minCov=12;pc=1
1	GeMoMa	CDS	27963361	27963544	.	+	1	ID=cds-25075;Parent=PASSSERD01044.1;ae=true;de=true;minCov=4;pc=1
1	GeMoMa	CDS	27964237	27964393	.	+	0	ID=cds-25076;Parent=PASSSERD01044.1;ae=true;de=true;minCov=7;pc=1
1	GeMoMa	CDS	27964941	27964993	.	+	2	ID=cds-25077;Parent=PASSSERD01044.1;ae=true;de=true;minCov=12;pc=1
1	GeMoMa	CDS	27965687	27965707	.	+	0	ID=cds-25078;Parent=PASSSERD01044.1;ae=true;de=true;minCov=16;pc=1
1	GeMoMa	CDS	27968509	27968677	.	+	0	ID=cds-25079;Parent=PASSSERD01044.1;ae=true;de=true;minCov=15;pc=1
1	GeMoMa	CDS	27970549	27970633	.	+	2	ID=cds-25080;Parent=PASSSERD01044.1;ae=true;de=true;minCov=12;pc=1
1	GeMoMa	CDS	27971346	27971469	.	+	1	ID=cds-25081;Parent=PASSSERD01044.1;ae=true;de=true;minCov=9;pc=1
1	GeMoMa	CDS	27972179	27972293	.	+	0	ID=cds-25082;Parent=PASSSERD01044.1;ae=true;de=true;minCov=11;pc=1
1	GeMoMa	CDS	27972413	27972522	.	+	2	ID=cds-25083;Parent=PASSSERD01044.1;ae=true;de=true;minCov=14;pc=1
1	GeMoMa	CDS	27972930	27973091	.	+	0	ID=cds-25084;Parent=PASSSERD01044.1;ae=true;de=true;minCov=14;pc=1
1	GeMoMa	CDS	27973357	27973584	.	+	0	ID=cds-25085;Parent=PASSSERD01044.1;ae=true;de=true;minCov=2;pc=1
1	GeMoMa	CDS	27974894	27974957	.	+	0	ID=cds-25086;Parent=PASSSERD01044.1;ae=true;de=true;minCov=13;pc=1
1	GeMoMa	CDS	27976192	27976334	.	+	2	ID=cds-25087;Parent=PASSSERD01044.1;ae=true;de=true;minCov=20;pc=1
1	GeMoMa	CDS	27976692	27976841	.	+	0	ID=cds-25088;Parent=PASSSERD01044.1;ae=true;de=true;minCov=12;pc=1
1	GeMoMa	CDS	27977053	27977223	.	+	0	ID=cds-25089;Parent=PASSSERD01044.1;ae=true;de=true;minCov=8;pc=1
1	GeMoMa	CDS	27977939	27978038	.	+	0	ID=cds-25090;Parent=PASSSERD01044.1;ae=true;de=true;minCov=7;pc=1
1	GeMoMa	CDS	27979425	27979551	.	+	2	ID=cds-25091;Parent=PASSSERD01044.1;ae=true;de=true;minCov=13;pc=1
1	GeMoMa	CDS	27979829	27980057	.	+	1	ID=cds-25092;Parent=PASSSERD01044.1;ae=true;de=true;minCov=11;pc=1
1	GeMoMa	CDS	27981093	27981219	.	+	0	ID=cds-25093;Parent=PASSSERD01044.1;ae=true;de=true;minCov=12;pc=1
1	GeMoMa	CDS	27981804	27981925	.	+	2	ID=cds-25094;Parent=PASSSERD01044.1;ae=true;de=true;minCov=13;pc=1
1	GeMoMa	CDS	27984290	27984341	.	+	0	ID=cds-25095;Parent=PASSSERD01044.1;ae=true;de=true;minCov=17;pc=1
1	GeMoMa	CDS	27984983	27985066	.	+	2	ID=cds-25096;Parent=PASSSERD01044.1;ae=true;de=true;minCov=19;pc=1
1	GeMoMa	CDS	27985174	27985350	.	+	2	ID=cds-25097;Parent=PASSSERD01044.1;ae=true;de=true;minCov=7;pc=1
1	GeMoMa	CDS	27986229	27986313	.	+	2	ID=cds-25098;Parent=PASSSERD01044.1;ae=true;de=true;minCov=18;pc=1
1	GeMoMa	CDS	27986498	27986654	.	+	1	ID=cds-25099;Parent=PASSSERD01044.1;ae=true;de=true;minCov=16;pc=1
1	GeMoMa	CDS	27986944	27987018	.	+	0	ID=cds-25100;Parent=PASSSERD01044.1;ae=true;de=true;minCov=26;pc=1
1	GeMoMa	CDS	27989149	27989314	.	+	0	ID=cds-25101;Parent=PASSSERD01044.1;ae=true;de=true;minCov=26;pc=1
1	GeMoMa	CDS	27990318	27990541	.	+	2	ID=cds-25102;Parent=PASSSERD01044.1;ae=true;de=true;minCov=34;pc=1
1	GeMoMa	CDS	27990914	27991132	.	+	0	ID=cds-25103;Parent=PASSSERD01044.1;ae=true;de=true;minCov=22;pc=1
1	GeMoMa	CDS	27991479	27991606	.	+	0	ID=cds-25104;Parent=PASSSERD01044.1;ae=true;de=true;minCov=53;pc=1
1	GeMoMa	CDS	27991955	27992045	.	+	1	ID=cds-25105;Parent=PASSSERD01044.1;ae=true;de=true;minCov=6;pc=1
1	GeMoMa	CDS	27992616	27992690	.	+	0	ID=cds-25106;Parent=PASSSERD01044.1;ae=true;de=true;minCov=8;pc=1
1	GeMoMa	CDS	27992896	27992998	.	+	0	ID=cds-25107;Parent=PASSSERD01044.1;ae=true;de=true;minCov=14;pc=1
1	GeMoMa	CDS	27993579	27993620	.	+	2	ID=cds-25108;Parent=PASSSERD01044.1;ae=true;de=true;minCov=57;pc=1
1	GeMoMa	CDS	27995043	27995068	.	+	2	ID=cds-25109;Parent=PASSSERD01044.1;ae=true;minCov=100;pc=1
1	AnnotationFinalizer_	five_prime_UTR	27958964	27959233	.	+	.	ID=five_prime_utr-3402;Parent=PASSSERD01044.1
1	AnnotationFinalizer_	three_prime_UTR	27995069	27996147	.	+	.	ID=three_prime_utr-2894;Parent=PASSSERD01044.1
1	GeMoMa	mRNA	27958964	27996147	7446	+	.	ID=PASSSERD01044.3;Parent=PASSSERD01044;aa=1476;avgCov=23.7437;bestScore=7446;ce=36;evidence=1;iAA=0.9702;lpm=230;maxGap=0;maxScore=7632;minCov=2;minSplitReads=2;nps=0;oldID=onychos_rna-XM_041414061.1_R0;pAA=0.9763;prediction=0;raa=1476;rce=36;ref-gene=onychos_gene-LOC121340954;start=M;stop=*;sumWeight=1.0;tae=1;tde=1;tie=1;tpc=1
1	GeMoMa	exon	27958964	27959322	.	+	.	ID=nbis-exon-27705;Parent=PASSSERD01044.3;de=true;minCov=12;pc=1
1	GeMoMa	exon	27963361	27963544	.	+	.	ID=nbis-exon-27706;Parent=PASSSERD01044.3;de=true;minCov=12;pc=1
1	GeMoMa	exon	27964237	27964393	.	+	.	ID=nbis-exon-27707;Parent=PASSSERD01044.3;de=true;minCov=12;pc=1
1	GeMoMa	exon	27964941	27964993	.	+	.	ID=nbis-exon-27708;Parent=PASSSERD01044.3;de=true;minCov=12;pc=1
1	GeMoMa	exon	27965687	27965707	.	+	.	ID=nbis-exon-27709;Parent=PASSSERD01044.3;de=true;minCov=12;pc=1
1	GeMoMa	exon	27968509	27968677	.	+	.	ID=nbis-exon-27710;Parent=PASSSERD01044.3;de=true;minCov=12;pc=1
1	GeMoMa	exon	27970549	27970633	.	+	.	ID=nbis-exon-27711;Parent=PASSSERD01044.3;de=true;minCov=12;pc=1
1	GeMoMa	exon	27971346	27971469	.	+	.	ID=nbis-exon-27712;Parent=PASSSERD01044.3;de=true;minCov=12;pc=1
1	GeMoMa	exon	27972179	27972293	.	+	.	ID=nbis-exon-27713;Parent=PASSSERD01044.3;de=true;minCov=12;pc=1
1	GeMoMa	exon	27972413	27972522	.	+	.	ID=nbis-exon-27714;Parent=PASSSERD01044.3;de=true;minCov=12;pc=1
1	GeMoMa	exon	27972930	27973091	.	+	.	ID=nbis-exon-27715;Parent=PASSSERD01044.3;de=true;minCov=12;pc=1
1	GeMoMa	exon	27973357	27973584	.	+	.	ID=nbis-exon-27716;Parent=PASSSERD01044.3;de=true;minCov=12;pc=1
1	GeMoMa	exon	27974894	27974957	.	+	.	ID=nbis-exon-27717;Parent=PASSSERD01044.3;de=true;minCov=12;pc=1
1	GeMoMa	exon	27976192	27976334	.	+	.	ID=nbis-exon-27718;Parent=PASSSERD01044.3;de=true;minCov=12;pc=1
1	GeMoMa	exon	27976692	27976841	.	+	.	ID=nbis-exon-27719;Parent=PASSSERD01044.3;de=true;minCov=12;pc=1
1	GeMoMa	exon	27977053	27977223	.	+	.	ID=nbis-exon-27720;Parent=PASSSERD01044.3;de=true;minCov=12;pc=1
1	GeMoMa	exon	27977939	27978032	.	+	.	ID=nbis-exon-27721;Parent=PASSSERD01044.3;de=true;minCov=12;pc=1
1	GeMoMa	exon	27979425	27979551	.	+	.	ID=nbis-exon-27722;Parent=PASSSERD01044.3;de=true;minCov=12;pc=1
1	GeMoMa	exon	27979829	27980057	.	+	.	ID=nbis-exon-27723;Parent=PASSSERD01044.3;de=true;minCov=12;pc=1
1	GeMoMa	exon	27981093	27981219	.	+	.	ID=nbis-exon-27724;Parent=PASSSERD01044.3;de=true;minCov=12;pc=1
1	GeMoMa	exon	27981804	27981925	.	+	.	ID=nbis-exon-27725;Parent=PASSSERD01044.3;de=true;minCov=12;pc=1
1	GeMoMa	exon	27984290	27984341	.	+	.	ID=nbis-exon-27726;Parent=PASSSERD01044.3;de=true;minCov=12;pc=1
1	GeMoMa	exon	27984983	27985066	.	+	.	ID=nbis-exon-27727;Parent=PASSSERD01044.3;de=true;minCov=12;pc=1
1	GeMoMa	exon	27985174	27985350	.	+	.	ID=nbis-exon-27728;Parent=PASSSERD01044.3;de=true;minCov=12;pc=1
1	GeMoMa	exon	27986229	27986313	.	+	.	ID=nbis-exon-27729;Parent=PASSSERD01044.3;de=true;minCov=12;pc=1
1	GeMoMa	exon	27986498	27986654	.	+	.	ID=nbis-exon-27730;Parent=PASSSERD01044.3;de=true;minCov=12;pc=1
1	GeMoMa	exon	27986944	27987018	.	+	.	ID=nbis-exon-27731;Parent=PASSSERD01044.3;de=true;minCov=12;pc=1
1	GeMoMa	exon	27989149	27989314	.	+	.	ID=nbis-exon-27732;Parent=PASSSERD01044.3;de=true;minCov=12;pc=1
1	GeMoMa	exon	27990318	27990541	.	+	.	ID=nbis-exon-27733;Parent=PASSSERD01044.3;de=true;minCov=12;pc=1
1	GeMoMa	exon	27990914	27991132	.	+	.	ID=nbis-exon-27734;Parent=PASSSERD01044.3;de=true;minCov=12;pc=1
1	GeMoMa	exon	27991479	27991606	.	+	.	ID=nbis-exon-27735;Parent=PASSSERD01044.3;de=true;minCov=12;pc=1
1	GeMoMa	exon	27991955	27992045	.	+	.	ID=nbis-exon-27736;Parent=PASSSERD01044.3;de=true;minCov=12;pc=1
1	GeMoMa	exon	27992616	27992690	.	+	.	ID=nbis-exon-27737;Parent=PASSSERD01044.3;de=true;minCov=12;pc=1
1	GeMoMa	exon	27992896	27992998	.	+	.	ID=nbis-exon-27738;Parent=PASSSERD01044.3;de=true;minCov=12;pc=1
1	GeMoMa	exon	27993579	27993620	.	+	.	ID=nbis-exon-27739;Parent=PASSSERD01044.3;de=true;minCov=12;pc=1
1	GeMoMa	exon	27995043	27996147	.	+	.	ID=nbis-exon-27740;Parent=PASSSERD01044.3;de=true;minCov=12;pc=1
1	GeMoMa	CDS	27959234	27959322	.	+	0	ID=cds-25145;Parent=PASSSERD01044.3;de=true;minCov=12;pc=1
1	GeMoMa	CDS	27963361	27963544	.	+	1	ID=cds-25146;Parent=PASSSERD01044.3;ae=true;de=true;minCov=4;pc=1
1	GeMoMa	CDS	27964237	27964393	.	+	0	ID=cds-25147;Parent=PASSSERD01044.3;ae=true;de=true;minCov=7;pc=1
1	GeMoMa	CDS	27964941	27964993	.	+	2	ID=cds-25148;Parent=PASSSERD01044.3;ae=true;de=true;minCov=12;pc=1
1	GeMoMa	CDS	27965687	27965707	.	+	0	ID=cds-25149;Parent=PASSSERD01044.3;ae=true;de=true;minCov=16;pc=1
1	GeMoMa	CDS	27968509	27968677	.	+	0	ID=cds-25150;Parent=PASSSERD01044.3;ae=true;de=true;minCov=15;pc=1
1	GeMoMa	CDS	27970549	27970633	.	+	2	ID=cds-25151;Parent=PASSSERD01044.3;ae=true;de=true;minCov=12;pc=1
1	GeMoMa	CDS	27971346	27971469	.	+	1	ID=cds-25152;Parent=PASSSERD01044.3;ae=true;de=true;minCov=9;pc=1
1	GeMoMa	CDS	27972179	27972293	.	+	0	ID=cds-25153;Parent=PASSSERD01044.3;ae=true;de=true;minCov=11;pc=1
1	GeMoMa	CDS	27972413	27972522	.	+	2	ID=cds-25154;Parent=PASSSERD01044.3;ae=true;de=true;minCov=14;pc=1
1	GeMoMa	CDS	27972930	27973091	.	+	0	ID=cds-25155;Parent=PASSSERD01044.3;ae=true;de=true;minCov=14;pc=1
1	GeMoMa	CDS	27973357	27973584	.	+	0	ID=cds-25156;Parent=PASSSERD01044.3;ae=true;de=true;minCov=2;pc=1
1	GeMoMa	CDS	27974894	27974957	.	+	0	ID=cds-25157;Parent=PASSSERD01044.3;ae=true;de=true;minCov=13;pc=1
1	GeMoMa	CDS	27976192	27976334	.	+	2	ID=cds-25158;Parent=PASSSERD01044.3;ae=true;de=true;minCov=20;pc=1
1	GeMoMa	CDS	27976692	27976841	.	+	0	ID=cds-25159;Parent=PASSSERD01044.3;ae=true;de=true;minCov=12;pc=1
1	GeMoMa	CDS	27977053	27977223	.	+	0	ID=cds-25160;Parent=PASSSERD01044.3;ae=true;de=true;minCov=8;pc=1
1	GeMoMa	CDS	27977939	27978032	.	+	0	ID=cds-25161;Parent=PASSSERD01044.3;ae=true;de=true;minCov=8;pc=1
1	GeMoMa	CDS	27979425	27979551	.	+	2	ID=cds-25162;Parent=PASSSERD01044.3;ae=true;de=true;minCov=13;pc=1
1	GeMoMa	CDS	27979829	27980057	.	+	1	ID=cds-25163;Parent=PASSSERD01044.3;ae=true;de=true;minCov=11;pc=1
1	GeMoMa	CDS	27981093	27981219	.	+	0	ID=cds-25164;Parent=PASSSERD01044.3;ae=true;de=true;minCov=12;pc=1
1	GeMoMa	CDS	27981804	27981925	.	+	2	ID=cds-25165;Parent=PASSSERD01044.3;ae=true;de=true;minCov=13;pc=1
1	GeMoMa	CDS	27984290	27984341	.	+	0	ID=cds-25166;Parent=PASSSERD01044.3;ae=true;de=true;minCov=17;pc=1
1	GeMoMa	CDS	27984983	27985066	.	+	2	ID=cds-25167;Parent=PASSSERD01044.3;ae=true;de=true;minCov=19;pc=1
1	GeMoMa	CDS	27985174	27985350	.	+	2	ID=cds-25168;Parent=PASSSERD01044.3;ae=true;de=true;minCov=7;pc=1
1	GeMoMa	CDS	27986229	27986313	.	+	2	ID=cds-25169;Parent=PASSSERD01044.3;ae=true;de=true;minCov=18;pc=1
1	GeMoMa	CDS	27986498	27986654	.	+	1	ID=cds-25170;Parent=PASSSERD01044.3;ae=true;de=true;minCov=16;pc=1
1	GeMoMa	CDS	27986944	27987018	.	+	0	ID=cds-25171;Parent=PASSSERD01044.3;ae=true;de=true;minCov=26;pc=1
1	GeMoMa	CDS	27989149	27989314	.	+	0	ID=cds-25172;Parent=PASSSERD01044.3;ae=true;de=true;minCov=26;pc=1
1	GeMoMa	CDS	27990318	27990541	.	+	2	ID=cds-25173;Parent=PASSSERD01044.3;ae=true;de=true;minCov=34;pc=1
1	GeMoMa	CDS	27990914	27991132	.	+	0	ID=cds-25174;Parent=PASSSERD01044.3;ae=true;de=true;minCov=22;pc=1
1	GeMoMa	CDS	27991479	27991606	.	+	0	ID=cds-25175;Parent=PASSSERD01044.3;ae=true;de=true;minCov=53;pc=1
1	GeMoMa	CDS	27991955	27992045	.	+	1	ID=cds-25176;Parent=PASSSERD01044.3;ae=true;de=true;minCov=6;pc=1
1	GeMoMa	CDS	27992616	27992690	.	+	0	ID=cds-25177;Parent=PASSSERD01044.3;ae=true;de=true;minCov=8;pc=1
1	GeMoMa	CDS	27992896	27992998	.	+	0	ID=cds-25178;Parent=PASSSERD01044.3;ae=true;de=true;minCov=14;pc=1
1	GeMoMa	CDS	27993579	27993620	.	+	2	ID=cds-25179;Parent=PASSSERD01044.3;ae=true;de=true;minCov=57;pc=1
1	GeMoMa	CDS	27995043	27995068	.	+	2	ID=cds-25180;Parent=PASSSERD01044.3;ae=true;minCov=100;pc=1
1	AnnotationFinalizer_	five_prime_UTR	27958964	27959233	.	+	.	ID=five_prime_utr-3403;Parent=PASSSERD01044.3
1	AnnotationFinalizer_	three_prime_UTR	27995069	27996147	.	+	.	ID=three_prime_utr-2895;Parent=PASSSERD01044.3
1	GeMoMa	mRNA	27958964	27996147	7442	+	.	ID=PASSSERD01044.4;Parent=PASSSERD01044;aa=1475;avgCov=23.7537;bestScore=7442;ce=36;evidence=1;iAA=0.9702;lpm=230;maxGap=0;maxScore=7628;minCov=2;minSplitReads=2;nps=0;oldID=onychos_rna-XM_041414062.1_R0;pAA=0.9763;prediction=0;raa=1475;rce=36;ref-gene=onychos_gene-LOC121340954;start=M;stop=*;sumWeight=1.0;tae=1;tde=1;tie=1;tpc=1
1	GeMoMa	exon	27958964	27959322	.	+	.	ID=nbis-exon-27741;Parent=PASSSERD01044.4;de=true;minCov=12;pc=1
1	GeMoMa	exon	27963361	27963544	.	+	.	ID=nbis-exon-27742;Parent=PASSSERD01044.4;de=true;minCov=12;pc=1
1	GeMoMa	exon	27964237	27964393	.	+	.	ID=nbis-exon-27743;Parent=PASSSERD01044.4;de=true;minCov=12;pc=1
1	GeMoMa	exon	27964941	27964993	.	+	.	ID=nbis-exon-27744;Parent=PASSSERD01044.4;de=true;minCov=12;pc=1
1	GeMoMa	exon	27965687	27965707	.	+	.	ID=nbis-exon-27745;Parent=PASSSERD01044.4;de=true;minCov=12;pc=1
1	GeMoMa	exon	27968509	27968677	.	+	.	ID=nbis-exon-27746;Parent=PASSSERD01044.4;de=true;minCov=12;pc=1
1	GeMoMa	exon	27970549	27970633	.	+	.	ID=nbis-exon-27747;Parent=PASSSERD01044.4;de=true;minCov=12;pc=1
1	GeMoMa	exon	27971346	27971469	.	+	.	ID=nbis-exon-27748;Parent=PASSSERD01044.4;de=true;minCov=12;pc=1
1	GeMoMa	exon	27972179	27972293	.	+	.	ID=nbis-exon-27749;Parent=PASSSERD01044.4;de=true;minCov=12;pc=1
1	GeMoMa	exon	27972413	27972522	.	+	.	ID=nbis-exon-27750;Parent=PASSSERD01044.4;de=true;minCov=12;pc=1
1	GeMoMa	exon	27972930	27973091	.	+	.	ID=nbis-exon-27751;Parent=PASSSERD01044.4;de=true;minCov=12;pc=1
1	GeMoMa	exon	27973357	27973584	.	+	.	ID=nbis-exon-27752;Parent=PASSSERD01044.4;de=true;minCov=12;pc=1
1	GeMoMa	exon	27974894	27974957	.	+	.	ID=nbis-exon-27753;Parent=PASSSERD01044.4;de=true;minCov=12;pc=1
1	GeMoMa	exon	27976192	27976334	.	+	.	ID=nbis-exon-27754;Parent=PASSSERD01044.4;de=true;minCov=12;pc=1
1	GeMoMa	exon	27976692	27976841	.	+	.	ID=nbis-exon-27755;Parent=PASSSERD01044.4;de=true;minCov=12;pc=1
1	GeMoMa	exon	27977053	27977223	.	+	.	ID=nbis-exon-27756;Parent=PASSSERD01044.4;de=true;minCov=12;pc=1
1	GeMoMa	exon	27977939	27978029	.	+	.	ID=nbis-exon-27757;Parent=PASSSERD01044.4;de=true;minCov=12;pc=1
1	GeMoMa	exon	27979425	27979551	.	+	.	ID=nbis-exon-27758;Parent=PASSSERD01044.4;de=true;minCov=12;pc=1
1	GeMoMa	exon	27979829	27980057	.	+	.	ID=nbis-exon-27759;Parent=PASSSERD01044.4;de=true;minCov=12;pc=1
1	GeMoMa	exon	27981093	27981219	.	+	.	ID=nbis-exon-27760;Parent=PASSSERD01044.4;de=true;minCov=12;pc=1
1	GeMoMa	exon	27981804	27981925	.	+	.	ID=nbis-exon-27761;Parent=PASSSERD01044.4;de=true;minCov=12;pc=1
1	GeMoMa	exon	27984290	27984341	.	+	.	ID=nbis-exon-27762;Parent=PASSSERD01044.4;de=true;minCov=12;pc=1
1	GeMoMa	exon	27984983	27985066	.	+	.	ID=nbis-exon-27763;Parent=PASSSERD01044.4;de=true;minCov=12;pc=1
1	GeMoMa	exon	27985174	27985350	.	+	.	ID=nbis-exon-27764;Parent=PASSSERD01044.4;de=true;minCov=12;pc=1
1	GeMoMa	exon	27986229	27986313	.	+	.	ID=nbis-exon-27765;Parent=PASSSERD01044.4;de=true;minCov=12;pc=1
1	GeMoMa	exon	27986498	27986654	.	+	.	ID=nbis-exon-27766;Parent=PASSSERD01044.4;de=true;minCov=12;pc=1
1	GeMoMa	exon	27986944	27987018	.	+	.	ID=nbis-exon-27767;Parent=PASSSERD01044.4;de=true;minCov=12;pc=1
1	GeMoMa	exon	27989149	27989314	.	+	.	ID=nbis-exon-27768;Parent=PASSSERD01044.4;de=true;minCov=12;pc=1
1	GeMoMa	exon	27990318	27990541	.	+	.	ID=nbis-exon-27769;Parent=PASSSERD01044.4;de=true;minCov=12;pc=1
1	GeMoMa	exon	27990914	27991132	.	+	.	ID=nbis-exon-27770;Parent=PASSSERD01044.4;de=true;minCov=12;pc=1
1	GeMoMa	exon	27991479	27991606	.	+	.	ID=nbis-exon-27771;Parent=PASSSERD01044.4;de=true;minCov=12;pc=1
1	GeMoMa	exon	27991955	27992045	.	+	.	ID=nbis-exon-27772;Parent=PASSSERD01044.4;de=true;minCov=12;pc=1
1	GeMoMa	exon	27992616	27992690	.	+	.	ID=nbis-exon-27773;Parent=PASSSERD01044.4;de=true;minCov=12;pc=1
1	GeMoMa	exon	27992896	27992998	.	+	.	ID=nbis-exon-27774;Parent=PASSSERD01044.4;de=true;minCov=12;pc=1
1	GeMoMa	exon	27993579	27993620	.	+	.	ID=nbis-exon-27775;Parent=PASSSERD01044.4;de=true;minCov=12;pc=1
1	GeMoMa	exon	27995043	27996147	.	+	.	ID=nbis-exon-27776;Parent=PASSSERD01044.4;de=true;minCov=12;pc=1
1	GeMoMa	CDS	27959234	27959322	.	+	0	ID=cds-25181;Parent=PASSSERD01044.4;de=true;minCov=12;pc=1
1	GeMoMa	CDS	27963361	27963544	.	+	1	ID=cds-25182;Parent=PASSSERD01044.4;ae=true;de=true;minCov=4;pc=1
1	GeMoMa	CDS	27964237	27964393	.	+	0	ID=cds-25183;Parent=PASSSERD01044.4;ae=true;de=true;minCov=7;pc=1
1	GeMoMa	CDS	27964941	27964993	.	+	2	ID=cds-25184;Parent=PASSSERD01044.4;ae=true;de=true;minCov=12;pc=1
1	GeMoMa	CDS	27965687	27965707	.	+	0	ID=cds-25185;Parent=PASSSERD01044.4;ae=true;de=true;minCov=16;pc=1
1	GeMoMa	CDS	27968509	27968677	.	+	0	ID=cds-25186;Parent=PASSSERD01044.4;ae=true;de=true;minCov=15;pc=1
1	GeMoMa	CDS	27970549	27970633	.	+	2	ID=cds-25187;Parent=PASSSERD01044.4;ae=true;de=true;minCov=12;pc=1
1	GeMoMa	CDS	27971346	27971469	.	+	1	ID=cds-25188;Parent=PASSSERD01044.4;ae=true;de=true;minCov=9;pc=1
1	GeMoMa	CDS	27972179	27972293	.	+	0	ID=cds-25189;Parent=PASSSERD01044.4;ae=true;de=true;minCov=11;pc=1
1	GeMoMa	CDS	27972413	27972522	.	+	2	ID=cds-25190;Parent=PASSSERD01044.4;ae=true;de=true;minCov=14;pc=1
1	GeMoMa	CDS	27972930	27973091	.	+	0	ID=cds-25191;Parent=PASSSERD01044.4;ae=true;de=true;minCov=14;pc=1
1	GeMoMa	CDS	27973357	27973584	.	+	0	ID=cds-25192;Parent=PASSSERD01044.4;ae=true;de=true;minCov=2;pc=1
1	GeMoMa	CDS	27974894	27974957	.	+	0	ID=cds-25193;Parent=PASSSERD01044.4;ae=true;de=true;minCov=13;pc=1
1	GeMoMa	CDS	27976192	27976334	.	+	2	ID=cds-25194;Parent=PASSSERD01044.4;ae=true;de=true;minCov=20;pc=1
1	GeMoMa	CDS	27976692	27976841	.	+	0	ID=cds-25195;Parent=PASSSERD01044.4;ae=true;de=true;minCov=12;pc=1
1	GeMoMa	CDS	27977053	27977223	.	+	0	ID=cds-25196;Parent=PASSSERD01044.4;ae=true;de=true;minCov=8;pc=1
1	GeMoMa	CDS	27977939	27978029	.	+	0	ID=cds-25197;Parent=PASSSERD01044.4;ae=true;de=true;minCov=8;pc=1
1	GeMoMa	CDS	27979425	27979551	.	+	2	ID=cds-25198;Parent=PASSSERD01044.4;ae=true;de=true;minCov=13;pc=1
1	GeMoMa	CDS	27979829	27980057	.	+	1	ID=cds-25199;Parent=PASSSERD01044.4;ae=true;de=true;minCov=11;pc=1
1	GeMoMa	CDS	27981093	27981219	.	+	0	ID=cds-25200;Parent=PASSSERD01044.4;ae=true;de=true;minCov=12;pc=1
1	GeMoMa	CDS	27981804	27981925	.	+	2	ID=cds-25201;Parent=PASSSERD01044.4;ae=true;de=true;minCov=13;pc=1
1	GeMoMa	CDS	27984290	27984341	.	+	0	ID=cds-25202;Parent=PASSSERD01044.4;ae=true;de=true;minCov=17;pc=1
1	GeMoMa	CDS	27984983	27985066	.	+	2	ID=cds-25203;Parent=PASSSERD01044.4;ae=true;de=true;minCov=19;pc=1
1	GeMoMa	CDS	27985174	27985350	.	+	2	ID=cds-25204;Parent=PASSSERD01044.4;ae=true;de=true;minCov=7;pc=1
1	GeMoMa	CDS	27986229	27986313	.	+	2	ID=cds-25205;Parent=PASSSERD01044.4;ae=true;de=true;minCov=18;pc=1
1	GeMoMa	CDS	27986498	27986654	.	+	1	ID=cds-25206;Parent=PASSSERD01044.4;ae=true;de=true;minCov=16;pc=1
1	GeMoMa	CDS	27986944	27987018	.	+	0	ID=cds-25207;Parent=PASSSERD01044.4;ae=true;de=true;minCov=26;pc=1
1	GeMoMa	CDS	27989149	27989314	.	+	0	ID=cds-25208;Parent=PASSSERD01044.4;ae=true;de=true;minCov=26;pc=1
1	GeMoMa	CDS	27990318	27990541	.	+	2	ID=cds-25209;Parent=PASSSERD01044.4;ae=true;de=true;minCov=34;pc=1
1	GeMoMa	CDS	27990914	27991132	.	+	0	ID=cds-25210;Parent=PASSSERD01044.4;ae=true;de=true;minCov=22;pc=1
1	GeMoMa	CDS	27991479	27991606	.	+	0	ID=cds-25211;Parent=PASSSERD01044.4;ae=true;de=true;minCov=53;pc=1
1	GeMoMa	CDS	27991955	27992045	.	+	1	ID=cds-25212;Parent=PASSSERD01044.4;ae=true;de=true;minCov=6;pc=1
1	GeMoMa	CDS	27992616	27992690	.	+	0	ID=cds-25213;Parent=PASSSERD01044.4;ae=true;de=true;minCov=8;pc=1
1	GeMoMa	CDS	27992896	27992998	.	+	0	ID=cds-25214;Parent=PASSSERD01044.4;ae=true;de=true;minCov=14;pc=1
1	GeMoMa	CDS	27993579	27993620	.	+	2	ID=cds-25215;Parent=PASSSERD01044.4;ae=true;de=true;minCov=57;pc=1
1	GeMoMa	CDS	27995043	27995068	.	+	2	ID=cds-25216;Parent=PASSSERD01044.4;ae=true;minCov=100;pc=1
1	AnnotationFinalizer_	five_prime_UTR	27958964	27959233	.	+	.	ID=five_prime_utr-3404;Parent=PASSSERD01044.4
1	AnnotationFinalizer_	three_prime_UTR	27995069	27996147	.	+	.	ID=three_prime_utr-2896;Parent=PASSSERD01044.4
1	GeMoMa	mRNA	27958964	27996147	424	+	.	ID=PASSSERD01044.7;Parent=PASSSERD01044;aa=103;avgCov=41.3754;bestScore=498;ce=5;evidence=1;iAA=0.8155;lpm=47;maxGap=2;maxScore=513;minCov=6;minSplitReads=6;nps=0;oldID=onychos_rna-XM_041414220.1_R1;pAA=0.8738;prediction=1;raa=101;rce=5;ref-gene=onychos_gene-LOC121341044;start=M;stop=*;sumWeight=1.0;tae=1;tde=1;tie=1;tpc=1
1	GeMoMa	exon	27958964	27959322	.	+	.	ID=nbis-exon-27831;Parent=PASSSERD01044.7;de=true;minCov=6;pc=1
1	GeMoMa	exon	27963361	27963544	.	+	.	ID=nbis-exon-27832;Parent=PASSSERD01044.7;de=true;minCov=6;pc=1
1	GeMoMa	exon	27964237	27964393	.	+	.	ID=nbis-exon-27833;Parent=PASSSERD01044.7;de=true;minCov=6;pc=1
1	GeMoMa	exon	27964941	27964993	.	+	.	ID=nbis-exon-27834;Parent=PASSSERD01044.7;de=true;minCov=6;pc=1
1	GeMoMa	exon	27965687	27965707	.	+	.	ID=nbis-exon-27835;Parent=PASSSERD01044.7;de=true;minCov=6;pc=1
1	GeMoMa	exon	27968509	27968677	.	+	.	ID=nbis-exon-27836;Parent=PASSSERD01044.7;de=true;minCov=6;pc=1
1	GeMoMa	exon	27970549	27970633	.	+	.	ID=nbis-exon-27837;Parent=PASSSERD01044.7;de=true;minCov=6;pc=1
1	GeMoMa	exon	27971346	27971469	.	+	.	ID=nbis-exon-27838;Parent=PASSSERD01044.7;de=true;minCov=6;pc=1
1	GeMoMa	exon	27972179	27972293	.	+	.	ID=nbis-exon-27839;Parent=PASSSERD01044.7;de=true;minCov=6;pc=1
1	GeMoMa	exon	27972413	27972522	.	+	.	ID=nbis-exon-27840;Parent=PASSSERD01044.7;de=true;minCov=6;pc=1
1	GeMoMa	exon	27972930	27973091	.	+	.	ID=nbis-exon-27841;Parent=PASSSERD01044.7;de=true;minCov=6;pc=1
1	GeMoMa	exon	27973357	27973584	.	+	.	ID=nbis-exon-27842;Parent=PASSSERD01044.7;de=true;minCov=6;pc=1
1	GeMoMa	exon	27974894	27974957	.	+	.	ID=nbis-exon-27843;Parent=PASSSERD01044.7;de=true;minCov=6;pc=1
1	GeMoMa	exon	27976192	27976334	.	+	.	ID=nbis-exon-27844;Parent=PASSSERD01044.7;de=true;minCov=6;pc=1
1	GeMoMa	exon	27976692	27976841	.	+	.	ID=nbis-exon-27845;Parent=PASSSERD01044.7;de=true;minCov=6;pc=1
1	GeMoMa	exon	27977053	27977223	.	+	.	ID=nbis-exon-27846;Parent=PASSSERD01044.7;de=true;minCov=6;pc=1
1	GeMoMa	exon	27977939	27978038	.	+	.	ID=nbis-exon-27847;Parent=PASSSERD01044.7;de=true;minCov=6;pc=1
1	GeMoMa	exon	27979425	27979551	.	+	.	ID=nbis-exon-27848;Parent=PASSSERD01044.7;de=true;minCov=6;pc=1
1	GeMoMa	exon	27979829	27980057	.	+	.	ID=nbis-exon-27849;Parent=PASSSERD01044.7;de=true;minCov=6;pc=1
1	GeMoMa	exon	27981093	27981219	.	+	.	ID=nbis-exon-27850;Parent=PASSSERD01044.7;de=true;minCov=6;pc=1
1	GeMoMa	exon	27981804	27981925	.	+	.	ID=nbis-exon-27851;Parent=PASSSERD01044.7;de=true;minCov=6;pc=1
1	GeMoMa	exon	27984290	27984341	.	+	.	ID=nbis-exon-27852;Parent=PASSSERD01044.7;de=true;minCov=6;pc=1
1	GeMoMa	exon	27984983	27985066	.	+	.	ID=nbis-exon-27853;Parent=PASSSERD01044.7;de=true;minCov=6;pc=1
1	GeMoMa	exon	27985174	27985350	.	+	.	ID=nbis-exon-27854;Parent=PASSSERD01044.7;de=true;minCov=6;pc=1
1	GeMoMa	exon	27986229	27986313	.	+	.	ID=nbis-exon-27855;Parent=PASSSERD01044.7;de=true;minCov=6;pc=1
1	GeMoMa	exon	27986498	27986654	.	+	.	ID=nbis-exon-27856;Parent=PASSSERD01044.7;de=true;minCov=6;pc=1
1	GeMoMa	exon	27986944	27987018	.	+	.	ID=nbis-exon-27857;Parent=PASSSERD01044.7;de=true;minCov=6;pc=1
1	GeMoMa	exon	27989149	27989314	.	+	.	ID=nbis-exon-27858;Parent=PASSSERD01044.7;de=true;minCov=6;pc=1
1	GeMoMa	exon	27990318	27990541	.	+	.	ID=nbis-exon-27859;Parent=PASSSERD01044.7;de=true;minCov=6;pc=1
1	GeMoMa	exon	27990914	27991132	.	+	.	ID=nbis-exon-27860;Parent=PASSSERD01044.7;de=true;minCov=6;pc=1
1	GeMoMa	exon	27991479	27991606	.	+	.	ID=nbis-exon-27861;Parent=PASSSERD01044.7;de=true;minCov=6;pc=1
1	GeMoMa	exon	27991955	27992045	.	+	.	ID=nbis-exon-27862;Parent=PASSSERD01044.7;de=true;minCov=6;pc=1
1	GeMoMa	exon	27992616	27992690	.	+	.	ID=nbis-exon-27863;Parent=PASSSERD01044.7;de=true;minCov=6;pc=1
1	GeMoMa	exon	27992896	27992998	.	+	.	ID=nbis-exon-27864;Parent=PASSSERD01044.7;de=true;minCov=6;pc=1
1	GeMoMa	exon	27993579	27993620	.	+	.	ID=nbis-exon-27865;Parent=PASSSERD01044.7;de=true;minCov=6;pc=1
1	GeMoMa	exon	27995043	27996147	.	+	.	ID=nbis-exon-27866;Parent=PASSSERD01044.7;de=true;minCov=6;pc=1
1	GeMoMa	CDS	27991983	27992045	.	+	0	ID=cds-25271;Parent=PASSSERD01044.7;de=true;minCov=6;pc=1
1	GeMoMa	CDS	27992616	27992690	.	+	0	ID=cds-25272;Parent=PASSSERD01044.7;ae=true;de=true;minCov=8;pc=1
1	GeMoMa	CDS	27992896	27992998	.	+	0	ID=cds-25273;Parent=PASSSERD01044.7;ae=true;de=true;minCov=14;pc=1
1	GeMoMa	CDS	27993579	27993620	.	+	2	ID=cds-25274;Parent=PASSSERD01044.7;ae=true;de=true;minCov=57;pc=1
1	GeMoMa	CDS	27995043	27995068	.	+	2	ID=cds-25275;Parent=PASSSERD01044.7;ae=true;minCov=100;pc=1
1	AnnotationFinalizer_	five_prime_UTR	27958964	27959322	.	+	.	ID=five_prime_utr-3407;Parent=PASSSERD01044.7
1	AnnotationFinalizer_	five_prime_UTR	27963361	27963544	.	+	.	ID=five_prime_utr-3408;Parent=PASSSERD01044.7
1	AnnotationFinalizer_	five_prime_UTR	27964237	27964393	.	+	.	ID=five_prime_utr-3409;Parent=PASSSERD01044.7
1	AnnotationFinalizer_	five_prime_UTR	27964941	27964993	.	+	.	ID=five_prime_utr-3410;Parent=PASSSERD01044.7
1	AnnotationFinalizer_	five_prime_UTR	27965687	27965707	.	+	.	ID=five_prime_utr-3411;Parent=PASSSERD01044.7
1	AnnotationFinalizer_	five_prime_UTR	27968509	27968677	.	+	.	ID=five_prime_utr-3412;Parent=PASSSERD01044.7
1	AnnotationFinalizer_	five_prime_UTR	27970549	27970633	.	+	.	ID=five_prime_utr-3413;Parent=PASSSERD01044.7
1	AnnotationFinalizer_	five_prime_UTR	27971346	27971469	.	+	.	ID=five_prime_utr-3414;Parent=PASSSERD01044.7
1	AnnotationFinalizer_	five_prime_UTR	27972179	27972293	.	+	.	ID=five_prime_utr-3415;Parent=PASSSERD01044.7
1	AnnotationFinalizer_	five_prime_UTR	27972413	27972522	.	+	.	ID=five_prime_utr-3416;Parent=PASSSERD01044.7
1	AnnotationFinalizer_	five_prime_UTR	27972930	27973091	.	+	.	ID=five_prime_utr-3417;Parent=PASSSERD01044.7
1	AnnotationFinalizer_	five_prime_UTR	27973357	27973584	.	+	.	ID=five_prime_utr-3418;Parent=PASSSERD01044.7
1	AnnotationFinalizer_	five_prime_UTR	27974894	27974957	.	+	.	ID=five_prime_utr-3419;Parent=PASSSERD01044.7
1	AnnotationFinalizer_	five_prime_UTR	27976192	27976334	.	+	.	ID=five_prime_utr-3420;Parent=PASSSERD01044.7
1	AnnotationFinalizer_	five_prime_UTR	27976692	27976841	.	+	.	ID=five_prime_utr-3421;Parent=PASSSERD01044.7
1	AnnotationFinalizer_	five_prime_UTR	27977053	27977223	.	+	.	ID=five_prime_utr-3422;Parent=PASSSERD01044.7
1	AnnotationFinalizer_	five_prime_UTR	27977939	27978038	.	+	.	ID=five_prime_utr-3423;Parent=PASSSERD01044.7
1	AnnotationFinalizer_	five_prime_UTR	27979425	27979551	.	+	.	ID=five_prime_utr-3424;Parent=PASSSERD01044.7
1	AnnotationFinalizer_	five_prime_UTR	27979829	27980057	.	+	.	ID=five_prime_utr-3425;Parent=PASSSERD01044.7
1	AnnotationFinalizer_	five_prime_UTR	27981093	27981219	.	+	.	ID=five_prime_utr-3426;Parent=PASSSERD01044.7
1	AnnotationFinalizer_	five_prime_UTR	27981804	27981925	.	+	.	ID=five_prime_utr-3427;Parent=PASSSERD01044.7
1	AnnotationFinalizer_	five_prime_UTR	27984290	27984341	.	+	.	ID=five_prime_utr-3428;Parent=PASSSERD01044.7
1	AnnotationFinalizer_	five_prime_UTR	27984983	27985066	.	+	.	ID=five_prime_utr-3429;Parent=PASSSERD01044.7
1	AnnotationFinalizer_	five_prime_UTR	27985174	27985350	.	+	.	ID=five_prime_utr-3430;Parent=PASSSERD01044.7
1	AnnotationFinalizer_	five_prime_UTR	27986229	27986313	.	+	.	ID=five_prime_utr-3431;Parent=PASSSERD01044.7
1	AnnotationFinalizer_	five_prime_UTR	27986498	27986654	.	+	.	ID=five_prime_utr-3432;Parent=PASSSERD01044.7
1	AnnotationFinalizer_	five_prime_UTR	27986944	27987018	.	+	.	ID=five_prime_utr-3433;Parent=PASSSERD01044.7
1	AnnotationFinalizer_	five_prime_UTR	27989149	27989314	.	+	.	ID=five_prime_utr-3434;Parent=PASSSERD01044.7
1	AnnotationFinalizer_	five_prime_UTR	27990318	27990541	.	+	.	ID=five_prime_utr-3435;Parent=PASSSERD01044.7
1	AnnotationFinalizer_	five_prime_UTR	27990914	27991132	.	+	.	ID=five_prime_utr-3436;Parent=PASSSERD01044.7
1	AnnotationFinalizer_	five_prime_UTR	27991479	27991606	.	+	.	ID=five_prime_utr-3437;Parent=PASSSERD01044.7
1	AnnotationFinalizer_	five_prime_UTR	27991955	27991982	.	+	.	ID=five_prime_utr-3438;Parent=PASSSERD01044.7
1	AnnotationFinalizer_	three_prime_UTR	27995069	27996147	.	+	.	ID=three_prime_utr-2897;Parent=PASSSERD01044.7
1	GAF	gene	27997726	28027624	.	-	.	ID=PASSSERD01045;combinedEvidence=4;complete=5;maxEvidence=3;maxTie=1.0;transcripts=5
1	GeMoMa	mRNA	27997726	28027624	7672	-	.	ID=PASSSERD01045.1;Parent=PASSSERD01045;aa=1482;alternative="montanus_gene-A2M,onychos_gene-LOC121340954";avgCov=281.4838;bestScore=7672;ce=36;evidence=3;iAA=1;lpm=1482;maxGap=0;maxScore=7672;minCov=28;minSplitReads=27;nps=0;oldID=passerold_transcript:ENSPDOT00000005546_R0;pAA=1;prediction=0;raa=1482;rce=36;ref-gene=passerold_gene:ENSPDOG00000003738;start=M;stop=*;sumWeight=2.6;tae=1;tde=1;tie=1;tpc=1
1	GeMoMa	exon	27997726	27998057	.	-	.	ID=nbis-exon-27872;Parent=PASSSERD01045.1;de=true;minCov=189;pc=1
1	GeMoMa	exon	27998829	27998870	.	-	.	ID=nbis-exon-27873;Parent=PASSSERD01045.1;de=true;minCov=189;pc=1
1	GeMoMa	exon	27999451	27999553	.	-	.	ID=nbis-exon-27874;Parent=PASSSERD01045.1;de=true;minCov=189;pc=1
1	GeMoMa	exon	27999950	28000018	.	-	.	ID=nbis-exon-27875;Parent=PASSSERD01045.1;de=true;minCov=189;pc=1
1	GeMoMa	exon	28001252	28001342	.	-	.	ID=nbis-exon-27876;Parent=PASSSERD01045.1;de=true;minCov=189;pc=1
1	GeMoMa	exon	28001691	28001818	.	-	.	ID=nbis-exon-27877;Parent=PASSSERD01045.1;de=true;minCov=189;pc=1
1	GeMoMa	exon	28002165	28002383	.	-	.	ID=nbis-exon-27878;Parent=PASSSERD01045.1;de=true;minCov=189;pc=1
1	GeMoMa	exon	28002756	28002979	.	-	.	ID=nbis-exon-27879;Parent=PASSSERD01045.1;de=true;minCov=189;pc=1
1	GeMoMa	exon	28003983	28004148	.	-	.	ID=nbis-exon-27880;Parent=PASSSERD01045.1;de=true;minCov=189;pc=1
1	GeMoMa	exon	28004423	28004497	.	-	.	ID=nbis-exon-27881;Parent=PASSSERD01045.1;de=true;minCov=189;pc=1
1	GeMoMa	exon	28004798	28004954	.	-	.	ID=nbis-exon-27882;Parent=PASSSERD01045.1;de=true;minCov=189;pc=1
1	GeMoMa	exon	28006083	28006167	.	-	.	ID=nbis-exon-27883;Parent=PASSSERD01045.1;de=true;minCov=189;pc=1
1	GeMoMa	exon	28006648	28006824	.	-	.	ID=nbis-exon-27884;Parent=PASSSERD01045.1;de=true;minCov=189;pc=1
1	GeMoMa	exon	28007213	28007296	.	-	.	ID=nbis-exon-27885;Parent=PASSSERD01045.1;de=true;minCov=189;pc=1
1	GeMoMa	exon	28007797	28007848	.	-	.	ID=nbis-exon-27886;Parent=PASSSERD01045.1;de=true;minCov=189;pc=1
1	GeMoMa	exon	28009120	28009241	.	-	.	ID=nbis-exon-27887;Parent=PASSSERD01045.1;de=true;minCov=189;pc=1
1	GeMoMa	exon	28009892	28010018	.	-	.	ID=nbis-exon-27888;Parent=PASSSERD01045.1;de=true;minCov=189;pc=1
1	GeMoMa	exon	28010287	28010515	.	-	.	ID=nbis-exon-27889;Parent=PASSSERD01045.1;de=true;minCov=189;pc=1
1	GeMoMa	exon	28010824	28010932	.	-	.	ID=nbis-exon-27890;Parent=PASSSERD01045.1;de=true;minCov=189;pc=1
1	GeMoMa	exon	28012628	28012766	.	-	.	ID=nbis-exon-27891;Parent=PASSSERD01045.1;de=true;minCov=189;pc=1
1	GeMoMa	exon	28013383	28013553	.	-	.	ID=nbis-exon-27892;Parent=PASSSERD01045.1;de=true;minCov=189;pc=1
1	GeMoMa	exon	28014234	28014383	.	-	.	ID=nbis-exon-27893;Parent=PASSSERD01045.1;de=true;minCov=189;pc=1
1	GeMoMa	exon	28015045	28015187	.	-	.	ID=nbis-exon-27894;Parent=PASSSERD01045.1;de=true;minCov=189;pc=1
1	GeMoMa	exon	28015648	28015711	.	-	.	ID=nbis-exon-27895;Parent=PASSSERD01045.1;de=true;minCov=189;pc=1
1	GeMoMa	exon	28016039	28016266	.	-	.	ID=nbis-exon-27896;Parent=PASSSERD01045.1;de=true;minCov=189;pc=1
1	GeMoMa	exon	28017606	28017764	.	-	.	ID=nbis-exon-27897;Parent=PASSSERD01045.1;de=true;minCov=189;pc=1
1	GeMoMa	exon	28018257	28018366	.	-	.	ID=nbis-exon-27898;Parent=PASSSERD01045.1;de=true;minCov=189;pc=1
1	GeMoMa	exon	28018594	28018708	.	-	.	ID=nbis-exon-27899;Parent=PASSSERD01045.1;de=true;minCov=189;pc=1
1	GeMoMa	exon	28020145	28020268	.	-	.	ID=nbis-exon-27900;Parent=PASSSERD01045.1;de=true;minCov=189;pc=1
1	GeMoMa	exon	28021031	28021115	.	-	.	ID=nbis-exon-27901;Parent=PASSSERD01045.1;de=true;minCov=189;pc=1
1	GeMoMa	exon	28022314	28022482	.	-	.	ID=nbis-exon-27902;Parent=PASSSERD01045.1;de=true;minCov=189;pc=1
1	GeMoMa	exon	28022833	28022853	.	-	.	ID=nbis-exon-27903;Parent=PASSSERD01045.1;de=true;minCov=189;pc=1
1	GeMoMa	exon	28023364	28023416	.	-	.	ID=nbis-exon-27904;Parent=PASSSERD01045.1;de=true;minCov=189;pc=1
1	GeMoMa	exon	28024294	28024453	.	-	.	ID=nbis-exon-27905;Parent=PASSSERD01045.1;de=true;minCov=189;pc=1
1	GeMoMa	exon	28025499	28025682	.	-	.	ID=nbis-exon-27906;Parent=PASSSERD01045.1;de=true;minCov=189;pc=1
1	GeMoMa	exon	28027336	28027624	.	-	.	ID=nbis-exon-27907;Parent=PASSSERD01045.1;de=true;minCov=189;pc=1
1	GeMoMa	CDS	27998032	27998057	.	-	2	ID=cds-25316;Parent=PASSSERD01045.1;ae=true;minCov=407;pc=1
1	GeMoMa	CDS	27998829	27998870	.	-	2	ID=cds-25315;Parent=PASSSERD01045.1;ae=true;de=true;minCov=460;pc=1
1	GeMoMa	CDS	27999451	27999553	.	-	0	ID=cds-25314;Parent=PASSSERD01045.1;ae=true;de=true;minCov=523;pc=1
1	GeMoMa	CDS	27999950	28000018	.	-	0	ID=cds-25313;Parent=PASSSERD01045.1;ae=true;de=true;minCov=539;pc=1
1	GeMoMa	CDS	28001252	28001342	.	-	1	ID=cds-25312;Parent=PASSSERD01045.1;ae=true;de=true;minCov=381;pc=1
1	GeMoMa	CDS	28001691	28001818	.	-	0	ID=cds-25311;Parent=PASSSERD01045.1;ae=true;de=true;minCov=213;pc=1
1	GeMoMa	CDS	28002165	28002383	.	-	0	ID=cds-25310;Parent=PASSSERD01045.1;ae=true;de=true;minCov=28;pc=1
1	GeMoMa	CDS	28002756	28002979	.	-	2	ID=cds-25309;Parent=PASSSERD01045.1;ae=true;de=true;minCov=31;pc=1
1	GeMoMa	CDS	28003983	28004148	.	-	0	ID=cds-25308;Parent=PASSSERD01045.1;ae=true;de=true;minCov=235;pc=1
1	GeMoMa	CDS	28004423	28004497	.	-	0	ID=cds-25307;Parent=PASSSERD01045.1;ae=true;de=true;minCov=370;pc=1
1	GeMoMa	CDS	28004798	28004954	.	-	1	ID=cds-25306;Parent=PASSSERD01045.1;ae=true;de=true;minCov=371;pc=1
1	GeMoMa	CDS	28006083	28006167	.	-	2	ID=cds-25305;Parent=PASSSERD01045.1;ae=true;de=true;minCov=388;pc=1
1	GeMoMa	CDS	28006648	28006824	.	-	2	ID=cds-25304;Parent=PASSSERD01045.1;ae=true;de=true;minCov=389;pc=1
1	GeMoMa	CDS	28007213	28007296	.	-	2	ID=cds-25303;Parent=PASSSERD01045.1;ae=true;de=true;minCov=317;pc=1
1	GeMoMa	CDS	28007797	28007848	.	-	0	ID=cds-25302;Parent=PASSSERD01045.1;ae=true;de=true;minCov=289;pc=1
1	GeMoMa	CDS	28009120	28009241	.	-	2	ID=cds-25301;Parent=PASSSERD01045.1;ae=true;de=true;minCov=213;pc=1
1	GeMoMa	CDS	28009892	28010018	.	-	0	ID=cds-25300;Parent=PASSSERD01045.1;ae=true;de=true;minCov=168;pc=1
1	GeMoMa	CDS	28010287	28010515	.	-	1	ID=cds-25299;Parent=PASSSERD01045.1;ae=true;de=true;minCov=219;pc=1
1	GeMoMa	CDS	28010824	28010932	.	-	2	ID=cds-25298;Parent=PASSSERD01045.1;ae=true;de=true;minCov=268;pc=1
1	GeMoMa	CDS	28012628	28012766	.	-	0	ID=cds-25297;Parent=PASSSERD01045.1;ae=true;de=true;minCov=302;pc=1
1	GeMoMa	CDS	28013383	28013553	.	-	0	ID=cds-25296;Parent=PASSSERD01045.1;ae=true;de=true;minCov=219;pc=1
1	GeMoMa	CDS	28014234	28014383	.	-	0	ID=cds-25295;Parent=PASSSERD01045.1;ae=true;de=true;minCov=204;pc=1
1	GeMoMa	CDS	28015045	28015187	.	-	2	ID=cds-25294;Parent=PASSSERD01045.1;ae=true;de=true;minCov=209;pc=1
1	GeMoMa	CDS	28015648	28015711	.	-	0	ID=cds-25293;Parent=PASSSERD01045.1;ae=true;de=true;minCov=214;pc=1
1	GeMoMa	CDS	28016039	28016266	.	-	0	ID=cds-25292;Parent=PASSSERD01045.1;ae=true;de=true;minCov=230;pc=1
1	GeMoMa	CDS	28017606	28017764	.	-	0	ID=cds-25291;Parent=PASSSERD01045.1;ae=true;de=true;minCov=271;pc=1
1	GeMoMa	CDS	28018257	28018366	.	-	2	ID=cds-25290;Parent=PASSSERD01045.1;ae=true;de=true;minCov=216;pc=1
1	GeMoMa	CDS	28018594	28018708	.	-	0	ID=cds-25289;Parent=PASSSERD01045.1;ae=true;de=true;minCov=209;pc=1
1	GeMoMa	CDS	28020145	28020268	.	-	1	ID=cds-25288;Parent=PASSSERD01045.1;ae=true;de=true;minCov=194;pc=1
1	GeMoMa	CDS	28021031	28021115	.	-	2	ID=cds-25287;Parent=PASSSERD01045.1;ae=true;de=true;minCov=179;pc=1
1	GeMoMa	CDS	28022314	28022482	.	-	0	ID=cds-25286;Parent=PASSSERD01045.1;ae=true;de=true;minCov=137;pc=1
1	GeMoMa	CDS	28022833	28022853	.	-	0	ID=cds-25285;Parent=PASSSERD01045.1;ae=true;de=true;minCov=161;pc=1
1	GeMoMa	CDS	28023364	28023416	.	-	2	ID=cds-25284;Parent=PASSSERD01045.1;ae=true;de=true;minCov=169;pc=1
1	GeMoMa	CDS	28024294	28024453	.	-	0	ID=cds-25283;Parent=PASSSERD01045.1;ae=true;de=true;minCov=161;pc=1
1	GeMoMa	CDS	28025499	28025682	.	-	1	ID=cds-25282;Parent=PASSSERD01045.1;ae=true;de=true;minCov=174;pc=1
1	GeMoMa	CDS	28027336	28027421	.	-	0	ID=cds-25281;Parent=PASSSERD01045.1;de=true;minCov=189;pc=1
1	AnnotationFinalizer_	five_prime_UTR	28027422	28027624	.	-	.	ID=five_prime_utr-3440;Parent=PASSSERD01045.1
1	AnnotationFinalizer_	three_prime_UTR	27997726	27998031	.	-	.	ID=three_prime_utr-2899;Parent=PASSSERD01045.1
1	GeMoMa	mRNA	27997726	28027624	3484	-	.	ID=PASSSERD01045.3;Parent=PASSSERD01045;aa=1111;avgCov=269.6571;bestScore=5349;ce=26;evidence=1;iAA=0.6374;lpm=72;maxGap=16;maxScore=5578;minCov=1;minSplitReads=156;nps=0;oldID=pyrgi_rna-XM_041461936.1_R1;pAA=0.7717;prediction=1;raa=1074;rce=26;ref-gene=pyrgi_gene-LOC121350535;start=M;stop=*;sumWeight=1.0;tae=1;tde=1;tie=1;tpc=1
1	GeMoMa	exon	27997726	27998057	.	-	.	ID=nbis-exon-27936;Parent=PASSSERD01045.3;de=true;minCov=189;pc=1
1	GeMoMa	exon	27998829	27998870	.	-	.	ID=nbis-exon-27937;Parent=PASSSERD01045.3;de=true;minCov=189;pc=1
1	GeMoMa	exon	27999451	27999553	.	-	.	ID=nbis-exon-27938;Parent=PASSSERD01045.3;de=true;minCov=189;pc=1
1	GeMoMa	exon	27999950	28000018	.	-	.	ID=nbis-exon-27939;Parent=PASSSERD01045.3;de=true;minCov=189;pc=1
1	GeMoMa	exon	28001252	28001342	.	-	.	ID=nbis-exon-27940;Parent=PASSSERD01045.3;de=true;minCov=189;pc=1
1	GeMoMa	exon	28001691	28001818	.	-	.	ID=nbis-exon-27941;Parent=PASSSERD01045.3;de=true;minCov=189;pc=1
1	GeMoMa	exon	28002165	28002383	.	-	.	ID=nbis-exon-27942;Parent=PASSSERD01045.3;de=true;minCov=189;pc=1
1	GeMoMa	exon	28002756	28002979	.	-	.	ID=nbis-exon-27943;Parent=PASSSERD01045.3;de=true;minCov=189;pc=1
1	GeMoMa	exon	28003983	28004148	.	-	.	ID=nbis-exon-27944;Parent=PASSSERD01045.3;de=true;minCov=189;pc=1
1	GeMoMa	exon	28004423	28004954	.	-	.	ID=nbis-exon-27945;Parent=PASSSERD01045.3;de=true;minCov=189;pc=1
1	GeMoMa	exon	28006083	28006167	.	-	.	ID=nbis-exon-27946;Parent=PASSSERD01045.3;de=true;minCov=189;pc=1
1	GeMoMa	exon	28006648	28006824	.	-	.	ID=nbis-exon-27947;Parent=PASSSERD01045.3;de=true;minCov=189;pc=1
1	GeMoMa	exon	28007213	28007296	.	-	.	ID=nbis-exon-27948;Parent=PASSSERD01045.3;de=true;minCov=189;pc=1
1	GeMoMa	exon	28007797	28007848	.	-	.	ID=nbis-exon-27949;Parent=PASSSERD01045.3;de=true;minCov=189;pc=1
1	GeMoMa	exon	28009120	28009241	.	-	.	ID=nbis-exon-27950;Parent=PASSSERD01045.3;de=true;minCov=189;pc=1
1	GeMoMa	exon	28009892	28010018	.	-	.	ID=nbis-exon-27951;Parent=PASSSERD01045.3;de=true;minCov=189;pc=1
1	GeMoMa	exon	28010287	28010515	.	-	.	ID=nbis-exon-27952;Parent=PASSSERD01045.3;de=true;minCov=189;pc=1
1	GeMoMa	exon	28010824	28010932	.	-	.	ID=nbis-exon-27953;Parent=PASSSERD01045.3;de=true;minCov=189;pc=1
1	GeMoMa	exon	28012628	28012766	.	-	.	ID=nbis-exon-27954;Parent=PASSSERD01045.3;de=true;minCov=189;pc=1
1	GeMoMa	exon	28013383	28013553	.	-	.	ID=nbis-exon-27955;Parent=PASSSERD01045.3;de=true;minCov=189;pc=1
1	GeMoMa	exon	28014234	28014383	.	-	.	ID=nbis-exon-27956;Parent=PASSSERD01045.3;de=true;minCov=189;pc=1
1	GeMoMa	exon	28015045	28015187	.	-	.	ID=nbis-exon-27957;Parent=PASSSERD01045.3;de=true;minCov=189;pc=1
1	GeMoMa	exon	28015648	28015711	.	-	.	ID=nbis-exon-27958;Parent=PASSSERD01045.3;de=true;minCov=189;pc=1
1	GeMoMa	exon	28016039	28016266	.	-	.	ID=nbis-exon-27959;Parent=PASSSERD01045.3;de=true;minCov=189;pc=1
1	GeMoMa	exon	28017606	28017764	.	-	.	ID=nbis-exon-27960;Parent=PASSSERD01045.3;de=true;minCov=189;pc=1
1	GeMoMa	exon	28018257	28018366	.	-	.	ID=nbis-exon-27961;Parent=PASSSERD01045.3;de=true;minCov=189;pc=1
1	GeMoMa	exon	28018594	28018708	.	-	.	ID=nbis-exon-27962;Parent=PASSSERD01045.3;de=true;minCov=189;pc=1
1	GeMoMa	exon	28020145	28020268	.	-	.	ID=nbis-exon-27963;Parent=PASSSERD01045.3;de=true;minCov=189;pc=1
1	GeMoMa	exon	28021031	28021115	.	-	.	ID=nbis-exon-27964;Parent=PASSSERD01045.3;de=true;minCov=189;pc=1
1	GeMoMa	exon	28022314	28022482	.	-	.	ID=nbis-exon-27965;Parent=PASSSERD01045.3;de=true;minCov=189;pc=1
1	GeMoMa	exon	28022833	28022853	.	-	.	ID=nbis-exon-27966;Parent=PASSSERD01045.3;de=true;minCov=189;pc=1
1	GeMoMa	exon	28023364	28023416	.	-	.	ID=nbis-exon-27967;Parent=PASSSERD01045.3;de=true;minCov=189;pc=1
1	GeMoMa	exon	28024294	28024453	.	-	.	ID=nbis-exon-27968;Parent=PASSSERD01045.3;de=true;minCov=189;pc=1
1	GeMoMa	exon	28025499	28025682	.	-	.	ID=nbis-exon-27969;Parent=PASSSERD01045.3;de=true;minCov=189;pc=1
1	GeMoMa	exon	28027336	28027624	.	-	.	ID=nbis-exon-27970;Parent=PASSSERD01045.3;de=true;minCov=189;pc=1
1	GeMoMa	CDS	28004768	28004954	.	-	1	ID=cds-25370;Parent=PASSSERD01045.3;ae=true;minCov=1;pc=1
1	GeMoMa	CDS	28006083	28006167	.	-	2	ID=cds-25369;Parent=PASSSERD01045.3;ae=true;de=true;minCov=388;pc=1
1	GeMoMa	CDS	28006648	28006824	.	-	2	ID=cds-25368;Parent=PASSSERD01045.3;ae=true;de=true;minCov=389;pc=1
1	GeMoMa	CDS	28007213	28007296	.	-	2	ID=cds-25367;Parent=PASSSERD01045.3;ae=true;de=true;minCov=317;pc=1
1	GeMoMa	CDS	28007797	28007848	.	-	0	ID=cds-25366;Parent=PASSSERD01045.3;ae=true;de=true;minCov=289;pc=1
1	GeMoMa	CDS	28009120	28009241	.	-	2	ID=cds-25365;Parent=PASSSERD01045.3;ae=true;de=true;minCov=213;pc=1
1	GeMoMa	CDS	28009892	28010018	.	-	0	ID=cds-25364;Parent=PASSSERD01045.3;ae=true;de=true;minCov=168;pc=1
1	GeMoMa	CDS	28010287	28010515	.	-	1	ID=cds-25363;Parent=PASSSERD01045.3;ae=true;de=true;minCov=219;pc=1
1	GeMoMa	CDS	28010824	28010932	.	-	2	ID=cds-25362;Parent=PASSSERD01045.3;ae=true;de=true;minCov=268;pc=1
1	GeMoMa	CDS	28012628	28012766	.	-	0	ID=cds-25361;Parent=PASSSERD01045.3;ae=true;de=true;minCov=302;pc=1
1	GeMoMa	CDS	28013383	28013553	.	-	0	ID=cds-25360;Parent=PASSSERD01045.3;ae=true;de=true;minCov=219;pc=1
1	GeMoMa	CDS	28014234	28014383	.	-	0	ID=cds-25359;Parent=PASSSERD01045.3;ae=true;de=true;minCov=204;pc=1
1	GeMoMa	CDS	28015045	28015187	.	-	2	ID=cds-25358;Parent=PASSSERD01045.3;ae=true;de=true;minCov=209;pc=1
1	GeMoMa	CDS	28015648	28015711	.	-	0	ID=cds-25357;Parent=PASSSERD01045.3;ae=true;de=true;minCov=214;pc=1
1	GeMoMa	CDS	28016039	28016266	.	-	0	ID=cds-25356;Parent=PASSSERD01045.3;ae=true;de=true;minCov=230;pc=1
1	GeMoMa	CDS	28017606	28017764	.	-	0	ID=cds-25355;Parent=PASSSERD01045.3;ae=true;de=true;minCov=271;pc=1
1	GeMoMa	CDS	28018257	28018366	.	-	2	ID=cds-25354;Parent=PASSSERD01045.3;ae=true;de=true;minCov=216;pc=1
1	GeMoMa	CDS	28018594	28018708	.	-	0	ID=cds-25353;Parent=PASSSERD01045.3;ae=true;de=true;minCov=209;pc=1
1	GeMoMa	CDS	28020145	28020268	.	-	1	ID=cds-25352;Parent=PASSSERD01045.3;ae=true;de=true;minCov=194;pc=1
1	GeMoMa	CDS	28021031	28021115	.	-	2	ID=cds-25351;Parent=PASSSERD01045.3;ae=true;de=true;minCov=179;pc=1
1	GeMoMa	CDS	28022314	28022482	.	-	0	ID=cds-25350;Parent=PASSSERD01045.3;ae=true;de=true;minCov=137;pc=1
1	GeMoMa	CDS	28022833	28022853	.	-	0	ID=cds-25349;Parent=PASSSERD01045.3;ae=true;de=true;minCov=161;pc=1
1	GeMoMa	CDS	28023364	28023416	.	-	2	ID=cds-25348;Parent=PASSSERD01045.3;ae=true;de=true;minCov=169;pc=1
1	GeMoMa	CDS	28024294	28024453	.	-	0	ID=cds-25347;Parent=PASSSERD01045.3;ae=true;de=true;minCov=161;pc=1
1	GeMoMa	CDS	28025499	28025682	.	-	1	ID=cds-25346;Parent=PASSSERD01045.3;ae=true;de=true;minCov=174;pc=1
1	GeMoMa	CDS	28027336	28027421	.	-	0	ID=cds-25345;Parent=PASSSERD01045.3;de=true;minCov=189;pc=1
1	AnnotationFinalizer_	five_prime_UTR	28027422	28027624	.	-	.	ID=five_prime_utr-3442;Parent=PASSSERD01045.3
1	AnnotationFinalizer_	three_prime_UTR	27997726	27998057	.	-	.	ID=three_prime_utr-2910;Parent=PASSSERD01045.3
1	AnnotationFinalizer_	three_prime_UTR	27998829	27998870	.	-	.	ID=three_prime_utr-2909;Parent=PASSSERD01045.3
1	AnnotationFinalizer_	three_prime_UTR	27999451	27999553	.	-	.	ID=three_prime_utr-2908;Parent=PASSSERD01045.3
1	AnnotationFinalizer_	three_prime_UTR	27999950	28000018	.	-	.	ID=three_prime_utr-2907;Parent=PASSSERD01045.3
1	AnnotationFinalizer_	three_prime_UTR	28001252	28001342	.	-	.	ID=three_prime_utr-2906;Parent=PASSSERD01045.3
1	AnnotationFinalizer_	three_prime_UTR	28001691	28001818	.	-	.	ID=three_prime_utr-2905;Parent=PASSSERD01045.3
1	AnnotationFinalizer_	three_prime_UTR	28002165	28002383	.	-	.	ID=three_prime_utr-2904;Parent=PASSSERD01045.3
1	AnnotationFinalizer_	three_prime_UTR	28002756	28002979	.	-	.	ID=three_prime_utr-2903;Parent=PASSSERD01045.3
1	AnnotationFinalizer_	three_prime_UTR	28003983	28004148	.	-	.	ID=three_prime_utr-2902;Parent=PASSSERD01045.3
1	AnnotationFinalizer_	three_prime_UTR	28004423	28004767	.	-	.	ID=three_prime_utr-2901;Parent=PASSSERD01045.3
1	GeMoMa	mRNA	27997726	28027624	498	-	.	ID=PASSSERD01045.4;Parent=PASSSERD01045;aa=101;avgCov=564.8284;bestScore=498;ce=5;evidence=1;iAA=0.9604;lpm=44;maxGap=0;maxScore=513;minCov=407;minSplitReads=506;nps=0;oldID=onychos_rna-XM_041414220.1_R0;pAA=0.9703;prediction=0;raa=101;rce=5;ref-gene=onychos_gene-LOC121341044;start=M;stop=*;sumWeight=1.0;tae=1;tde=1;tie=1;tpc=1
1	GeMoMa	exon	27997726	27998057	.	-	.	ID=nbis-exon-27971;Parent=PASSSERD01045.4;de=true;minCov=461;pc=1
1	GeMoMa	exon	27998829	27998870	.	-	.	ID=nbis-exon-27972;Parent=PASSSERD01045.4;de=true;minCov=461;pc=1
1	GeMoMa	exon	27999451	27999553	.	-	.	ID=nbis-exon-27973;Parent=PASSSERD01045.4;de=true;minCov=461;pc=1
1	GeMoMa	exon	27999950	28000018	.	-	.	ID=nbis-exon-27974;Parent=PASSSERD01045.4;de=true;minCov=461;pc=1
1	GeMoMa	exon	28001252	28001342	.	-	.	ID=nbis-exon-27975;Parent=PASSSERD01045.4;de=true;minCov=461;pc=1
1	GeMoMa	exon	28001691	28001818	.	-	.	ID=nbis-exon-27976;Parent=PASSSERD01045.4;de=true;minCov=461;pc=1
1	GeMoMa	exon	28002165	28002383	.	-	.	ID=nbis-exon-27977;Parent=PASSSERD01045.4;de=true;minCov=461;pc=1
1	GeMoMa	exon	28002756	28002979	.	-	.	ID=nbis-exon-27978;Parent=PASSSERD01045.4;de=true;minCov=461;pc=1
1	GeMoMa	exon	28003983	28004954	.	-	.	ID=nbis-exon-27979;Parent=PASSSERD01045.4;de=true;minCov=461;pc=1
1	GeMoMa	exon	28006083	28006167	.	-	.	ID=nbis-exon-27980;Parent=PASSSERD01045.4;de=true;minCov=461;pc=1
1	GeMoMa	exon	28006648	28006824	.	-	.	ID=nbis-exon-27981;Parent=PASSSERD01045.4;de=true;minCov=461;pc=1
1	GeMoMa	exon	28007213	28007296	.	-	.	ID=nbis-exon-27982;Parent=PASSSERD01045.4;de=true;minCov=461;pc=1
1	GeMoMa	exon	28007797	28007848	.	-	.	ID=nbis-exon-27983;Parent=PASSSERD01045.4;de=true;minCov=461;pc=1
1	GeMoMa	exon	28009120	28009241	.	-	.	ID=nbis-exon-27984;Parent=PASSSERD01045.4;de=true;minCov=461;pc=1
1	GeMoMa	exon	28009892	28010018	.	-	.	ID=nbis-exon-27985;Parent=PASSSERD01045.4;de=true;minCov=461;pc=1
1	GeMoMa	exon	28010287	28010515	.	-	.	ID=nbis-exon-27986;Parent=PASSSERD01045.4;de=true;minCov=461;pc=1
1	GeMoMa	exon	28010824	28010932	.	-	.	ID=nbis-exon-27987;Parent=PASSSERD01045.4;de=true;minCov=461;pc=1
1	GeMoMa	exon	28012628	28012766	.	-	.	ID=nbis-exon-27988;Parent=PASSSERD01045.4;de=true;minCov=461;pc=1
1	GeMoMa	exon	28013383	28013553	.	-	.	ID=nbis-exon-27989;Parent=PASSSERD01045.4;de=true;minCov=461;pc=1
1	GeMoMa	exon	28014234	28014383	.	-	.	ID=nbis-exon-27990;Parent=PASSSERD01045.4;de=true;minCov=461;pc=1
1	GeMoMa	exon	28015045	28015187	.	-	.	ID=nbis-exon-27991;Parent=PASSSERD01045.4;de=true;minCov=461;pc=1
1	GeMoMa	exon	28015648	28016266	.	-	.	ID=nbis-exon-27992;Parent=PASSSERD01045.4;de=true;minCov=461;pc=1
1	GeMoMa	exon	28017606	28017764	.	-	.	ID=nbis-exon-27993;Parent=PASSSERD01045.4;de=true;minCov=461;pc=1
1	GeMoMa	exon	28018257	28018366	.	-	.	ID=nbis-exon-27994;Parent=PASSSERD01045.4;de=true;minCov=461;pc=1
1	GeMoMa	exon	28018594	28018708	.	-	.	ID=nbis-exon-27995;Parent=PASSSERD01045.4;de=true;minCov=461;pc=1
1	GeMoMa	exon	28020145	28020268	.	-	.	ID=nbis-exon-27996;Parent=PASSSERD01045.4;de=true;minCov=461;pc=1
1	GeMoMa	exon	28021031	28021115	.	-	.	ID=nbis-exon-27997;Parent=PASSSERD01045.4;de=true;minCov=461;pc=1
1	GeMoMa	exon	28022314	28022482	.	-	.	ID=nbis-exon-27998;Parent=PASSSERD01045.4;de=true;minCov=461;pc=1
1	GeMoMa	exon	28022833	28022853	.	-	.	ID=nbis-exon-27999;Parent=PASSSERD01045.4;de=true;minCov=461;pc=1
1	GeMoMa	exon	28023364	28023416	.	-	.	ID=nbis-exon-28000;Parent=PASSSERD01045.4;de=true;minCov=461;pc=1
1	GeMoMa	exon	28024294	28024453	.	-	.	ID=nbis-exon-28001;Parent=PASSSERD01045.4;de=true;minCov=461;pc=1
1	GeMoMa	exon	28025499	28025682	.	-	.	ID=nbis-exon-28002;Parent=PASSSERD01045.4;de=true;minCov=461;pc=1
1	GeMoMa	exon	28027336	28027624	.	-	.	ID=nbis-exon-28003;Parent=PASSSERD01045.4;de=true;minCov=461;pc=1
1	GeMoMa	CDS	27998032	27998057	.	-	2	ID=cds-25375;Parent=PASSSERD01045.4;ae=true;minCov=407;pc=1
1	GeMoMa	CDS	27998829	27998870	.	-	2	ID=cds-25374;Parent=PASSSERD01045.4;ae=true;de=true;minCov=460;pc=1
1	GeMoMa	CDS	27999451	27999553	.	-	0	ID=cds-25373;Parent=PASSSERD01045.4;ae=true;de=true;minCov=523;pc=1
1	GeMoMa	CDS	27999950	28000018	.	-	0	ID=cds-25372;Parent=PASSSERD01045.4;ae=true;de=true;minCov=539;pc=1
1	GeMoMa	CDS	28001252	28001314	.	-	0	ID=cds-25371;Parent=PASSSERD01045.4;de=true;minCov=461;pc=1
1	AnnotationFinalizer_	five_prime_UTR	28001315	28001342	.	-	.	ID=five_prime_utr-3471;Parent=PASSSERD01045.4
1	AnnotationFinalizer_	five_prime_UTR	28001691	28001818	.	-	.	ID=five_prime_utr-3470;Parent=PASSSERD01045.4
1	AnnotationFinalizer_	five_prime_UTR	28002165	28002383	.	-	.	ID=five_prime_utr-3469;Parent=PASSSERD01045.4
1	AnnotationFinalizer_	five_prime_UTR	28002756	28002979	.	-	.	ID=five_prime_utr-3468;Parent=PASSSERD01045.4
1	AnnotationFinalizer_	five_prime_UTR	28003983	28004954	.	-	.	ID=five_prime_utr-3467;Parent=PASSSERD01045.4
1	AnnotationFinalizer_	five_prime_UTR	28006083	28006167	.	-	.	ID=five_prime_utr-3466;Parent=PASSSERD01045.4
1	AnnotationFinalizer_	five_prime_UTR	28006648	28006824	.	-	.	ID=five_prime_utr-3465;Parent=PASSSERD01045.4
1	AnnotationFinalizer_	five_prime_UTR	28007213	28007296	.	-	.	ID=five_prime_utr-3464;Parent=PASSSERD01045.4
1	AnnotationFinalizer_	five_prime_UTR	28007797	28007848	.	-	.	ID=five_prime_utr-3463;Parent=PASSSERD01045.4
1	AnnotationFinalizer_	five_prime_UTR	28009120	28009241	.	-	.	ID=five_prime_utr-3462;Parent=PASSSERD01045.4
1	AnnotationFinalizer_	five_prime_UTR	28009892	28010018	.	-	.	ID=five_prime_utr-3461;Parent=PASSSERD01045.4
1	AnnotationFinalizer_	five_prime_UTR	28010287	28010515	.	-	.	ID=five_prime_utr-3460;Parent=PASSSERD01045.4
1	AnnotationFinalizer_	five_prime_UTR	28010824	28010932	.	-	.	ID=five_prime_utr-3459;Parent=PASSSERD01045.4
1	AnnotationFinalizer_	five_prime_UTR	28012628	28012766	.	-	.	ID=five_prime_utr-3458;Parent=PASSSERD01045.4
1	AnnotationFinalizer_	five_prime_UTR	28013383	28013553	.	-	.	ID=five_prime_utr-3457;Parent=PASSSERD01045.4
1	AnnotationFinalizer_	five_prime_UTR	28014234	28014383	.	-	.	ID=five_prime_utr-3456;Parent=PASSSERD01045.4
1	AnnotationFinalizer_	five_prime_UTR	28015045	28015187	.	-	.	ID=five_prime_utr-3455;Parent=PASSSERD01045.4
1	AnnotationFinalizer_	five_prime_UTR	28015648	28016266	.	-	.	ID=five_prime_utr-3454;Parent=PASSSERD01045.4
1	AnnotationFinalizer_	five_prime_UTR	28017606	28017764	.	-	.	ID=five_prime_utr-3453;Parent=PASSSERD01045.4
1	AnnotationFinalizer_	five_prime_UTR	28018257	28018366	.	-	.	ID=five_prime_utr-3452;Parent=PASSSERD01045.4
1	AnnotationFinalizer_	five_prime_UTR	28018594	28018708	.	-	.	ID=five_prime_utr-3451;Parent=PASSSERD01045.4
1	AnnotationFinalizer_	five_prime_UTR	28020145	28020268	.	-	.	ID=five_prime_utr-3450;Parent=PASSSERD01045.4
1	AnnotationFinalizer_	five_prime_UTR	28021031	28021115	.	-	.	ID=five_prime_utr-3449;Parent=PASSSERD01045.4
1	AnnotationFinalizer_	five_prime_UTR	28022314	28022482	.	-	.	ID=five_prime_utr-3448;Parent=PASSSERD01045.4
1	AnnotationFinalizer_	five_prime_UTR	28022833	28022853	.	-	.	ID=five_prime_utr-3447;Parent=PASSSERD01045.4
1	AnnotationFinalizer_	five_prime_UTR	28023364	28023416	.	-	.	ID=five_prime_utr-3446;Parent=PASSSERD01045.4
1	AnnotationFinalizer_	five_prime_UTR	28024294	28024453	.	-	.	ID=five_prime_utr-3445;Parent=PASSSERD01045.4
1	AnnotationFinalizer_	five_prime_UTR	28025499	28025682	.	-	.	ID=five_prime_utr-3444;Parent=PASSSERD01045.4
1	AnnotationFinalizer_	five_prime_UTR	28027336	28027624	.	-	.	ID=five_prime_utr-3443;Parent=PASSSERD01045.4
1	AnnotationFinalizer_	three_prime_UTR	27997726	27998031	.	-	.	ID=three_prime_utr-2911;Parent=PASSSERD01045.4
1	GeMoMa	mRNA	28003870	28027624	5874	-	.	ID=PASSSERD01045.2;Parent=PASSSERD01045;aa=1217;avgCov=272.3418;bestScore=5874;ce=28;evidence=1;iAA=0.9402;lpm=186;maxGap=18;maxScore=6221;minCov=0;minSplitReads=156;nps=0;oldID=onychos_rna-XM_041414077.1_R0;pAA=0.9558;prediction=0;raa=1202;rce=28;ref-gene=onychos_gene-LOC121340966;start=M;stop=*;sumWeight=1.0;tae=1;tde=1;tie=1;tpc=0.971
1	GeMoMa	exon	28003870	28004148	.	-	.	ID=nbis-exon-27908;Parent=PASSSERD01045.2;de=true;minCov=189;pc=1
1	GeMoMa	exon	28004423	28004497	.	-	.	ID=nbis-exon-27909;Parent=PASSSERD01045.2;de=true;minCov=189;pc=1
1	GeMoMa	exon	28004798	28004954	.	-	.	ID=nbis-exon-27910;Parent=PASSSERD01045.2;de=true;minCov=189;pc=1
1	GeMoMa	exon	28006083	28006167	.	-	.	ID=nbis-exon-27911;Parent=PASSSERD01045.2;de=true;minCov=189;pc=1
1	GeMoMa	exon	28006648	28006824	.	-	.	ID=nbis-exon-27912;Parent=PASSSERD01045.2;de=true;minCov=189;pc=1
1	GeMoMa	exon	28007213	28007296	.	-	.	ID=nbis-exon-27913;Parent=PASSSERD01045.2;de=true;minCov=189;pc=1
1	GeMoMa	exon	28007797	28007848	.	-	.	ID=nbis-exon-27914;Parent=PASSSERD01045.2;de=true;minCov=189;pc=1
1	GeMoMa	exon	28009120	28009241	.	-	.	ID=nbis-exon-27915;Parent=PASSSERD01045.2;de=true;minCov=189;pc=1
1	GeMoMa	exon	28009892	28010018	.	-	.	ID=nbis-exon-27916;Parent=PASSSERD01045.2;de=true;minCov=189;pc=1
1	GeMoMa	exon	28010287	28010515	.	-	.	ID=nbis-exon-27917;Parent=PASSSERD01045.2;de=true;minCov=189;pc=1
1	GeMoMa	exon	28010824	28010932	.	-	.	ID=nbis-exon-27918;Parent=PASSSERD01045.2;de=true;minCov=189;pc=1
1	GeMoMa	exon	28012628	28012766	.	-	.	ID=nbis-exon-27919;Parent=PASSSERD01045.2;de=true;minCov=189;pc=1
1	GeMoMa	exon	28013383	28013553	.	-	.	ID=nbis-exon-27920;Parent=PASSSERD01045.2;de=true;minCov=189;pc=1
1	GeMoMa	exon	28014234	28014383	.	-	.	ID=nbis-exon-27921;Parent=PASSSERD01045.2;de=true;minCov=189;pc=1
1	GeMoMa	exon	28015045	28015187	.	-	.	ID=nbis-exon-27922;Parent=PASSSERD01045.2;de=true;minCov=189;pc=1
1	GeMoMa	exon	28015648	28015711	.	-	.	ID=nbis-exon-27923;Parent=PASSSERD01045.2;de=true;minCov=189;pc=1
1	GeMoMa	exon	28016039	28016266	.	-	.	ID=nbis-exon-27924;Parent=PASSSERD01045.2;de=true;minCov=189;pc=1
1	GeMoMa	exon	28017606	28017764	.	-	.	ID=nbis-exon-27925;Parent=PASSSERD01045.2;de=true;minCov=189;pc=1
1	GeMoMa	exon	28018257	28018366	.	-	.	ID=nbis-exon-27926;Parent=PASSSERD01045.2;de=true;minCov=189;pc=1
1	GeMoMa	exon	28018594	28018708	.	-	.	ID=nbis-exon-27927;Parent=PASSSERD01045.2;de=true;minCov=189;pc=1
1	GeMoMa	exon	28020145	28020268	.	-	.	ID=nbis-exon-27928;Parent=PASSSERD01045.2;de=true;minCov=189;pc=1
1	GeMoMa	exon	28021031	28021115	.	-	.	ID=nbis-exon-27929;Parent=PASSSERD01045.2;de=true;minCov=189;pc=1
1	GeMoMa	exon	28022314	28022482	.	-	.	ID=nbis-exon-27930;Parent=PASSSERD01045.2;de=true;minCov=189;pc=1
1	GeMoMa	exon	28022833	28022853	.	-	.	ID=nbis-exon-27931;Parent=PASSSERD01045.2;de=true;minCov=189;pc=1
1	GeMoMa	exon	28023364	28023416	.	-	.	ID=nbis-exon-27932;Parent=PASSSERD01045.2;de=true;minCov=189;pc=1
1	GeMoMa	exon	28024294	28024453	.	-	.	ID=nbis-exon-27933;Parent=PASSSERD01045.2;de=true;minCov=189;pc=1
1	GeMoMa	exon	28025499	28025682	.	-	.	ID=nbis-exon-27934;Parent=PASSSERD01045.2;de=true;minCov=189;pc=1
1	GeMoMa	exon	28027336	28027624	.	-	.	ID=nbis-exon-27935;Parent=PASSSERD01045.2;de=true;minCov=189;pc=1
1	GeMoMa	CDS	28003876	28004148	.	-	0	ID=cds-25344;Parent=PASSSERD01045.2;ae=true;minCov=0;pc=0.6117
1	GeMoMa	CDS	28004423	28004497	.	-	0	ID=cds-25343;Parent=PASSSERD01045.2;ae=true;de=true;minCov=370;pc=1
1	GeMoMa	CDS	28004798	28004954	.	-	1	ID=cds-25342;Parent=PASSSERD01045.2;ae=true;de=true;minCov=371;pc=1
1	GeMoMa	CDS	28006083	28006167	.	-	2	ID=cds-25341;Parent=PASSSERD01045.2;ae=true;de=true;minCov=388;pc=1
1	GeMoMa	CDS	28006648	28006824	.	-	2	ID=cds-25340;Parent=PASSSERD01045.2;ae=true;de=true;minCov=389;pc=1
1	GeMoMa	CDS	28007213	28007296	.	-	2	ID=cds-25339;Parent=PASSSERD01045.2;ae=true;de=true;minCov=317;pc=1
1	GeMoMa	CDS	28007797	28007848	.	-	0	ID=cds-25338;Parent=PASSSERD01045.2;ae=true;de=true;minCov=289;pc=1
1	GeMoMa	CDS	28009120	28009241	.	-	2	ID=cds-25337;Parent=PASSSERD01045.2;ae=true;de=true;minCov=213;pc=1
1	GeMoMa	CDS	28009892	28010018	.	-	0	ID=cds-25336;Parent=PASSSERD01045.2;ae=true;de=true;minCov=168;pc=1
1	GeMoMa	CDS	28010287	28010515	.	-	1	ID=cds-25335;Parent=PASSSERD01045.2;ae=true;de=true;minCov=219;pc=1
1	GeMoMa	CDS	28010824	28010932	.	-	2	ID=cds-25334;Parent=PASSSERD01045.2;ae=true;de=true;minCov=268;pc=1
1	GeMoMa	CDS	28012628	28012766	.	-	0	ID=cds-25333;Parent=PASSSERD01045.2;ae=true;de=true;minCov=302;pc=1
1	GeMoMa	CDS	28013383	28013553	.	-	0	ID=cds-25332;Parent=PASSSERD01045.2;ae=true;de=true;minCov=219;pc=1
1	GeMoMa	CDS	28014234	28014383	.	-	0	ID=cds-25331;Parent=PASSSERD01045.2;ae=true;de=true;minCov=204;pc=1
1	GeMoMa	CDS	28015045	28015187	.	-	2	ID=cds-25330;Parent=PASSSERD01045.2;ae=true;de=true;minCov=209;pc=1
1	GeMoMa	CDS	28015648	28015711	.	-	0	ID=cds-25329;Parent=PASSSERD01045.2;ae=true;de=true;minCov=214;pc=1
1	GeMoMa	CDS	28016039	28016266	.	-	0	ID=cds-25328;Parent=PASSSERD01045.2;ae=true;de=true;minCov=230;pc=1
1	GeMoMa	CDS	28017606	28017764	.	-	0	ID=cds-25327;Parent=PASSSERD01045.2;ae=true;de=true;minCov=271;pc=1
1	GeMoMa	CDS	28018257	28018366	.	-	2	ID=cds-25326;Parent=PASSSERD01045.2;ae=true;de=true;minCov=216;pc=1
1	GeMoMa	CDS	28018594	28018708	.	-	0	ID=cds-25325;Parent=PASSSERD01045.2;ae=true;de=true;minCov=209;pc=1
1	GeMoMa	CDS	28020145	28020268	.	-	1	ID=cds-25324;Parent=PASSSERD01045.2;ae=true;de=true;minCov=194;pc=1
1	GeMoMa	CDS	28021031	28021115	.	-	2	ID=cds-25323;Parent=PASSSERD01045.2;ae=true;de=true;minCov=179;pc=1
1	GeMoMa	CDS	28022314	28022482	.	-	0	ID=cds-25322;Parent=PASSSERD01045.2;ae=true;de=true;minCov=137;pc=1
1	GeMoMa	CDS	28022833	28022853	.	-	0	ID=cds-25321;Parent=PASSSERD01045.2;ae=true;de=true;minCov=161;pc=1
1	GeMoMa	CDS	28023364	28023416	.	-	2	ID=cds-25320;Parent=PASSSERD01045.2;ae=true;de=true;minCov=169;pc=1
1	GeMoMa	CDS	28024294	28024453	.	-	0	ID=cds-25319;Parent=PASSSERD01045.2;ae=true;de=true;minCov=161;pc=1
1	GeMoMa	CDS	28025499	28025682	.	-	1	ID=cds-25318;Parent=PASSSERD01045.2;ae=true;de=true;minCov=174;pc=1
1	GeMoMa	CDS	28027336	28027421	.	-	0	ID=cds-25317;Parent=PASSSERD01045.2;de=true;minCov=189;pc=1
1	AnnotationFinalizer_	five_prime_UTR	28027422	28027624	.	-	.	ID=five_prime_utr-3441;Parent=PASSSERD01045.2
1	AnnotationFinalizer_	three_prime_UTR	28003870	28003875	.	-	.	ID=three_prime_utr-2900;Parent=PASSSERD01045.2
1	GeMoMa	mRNA	28022815	28027624	569	-	.	ID=PASSSERD01045.5;Parent=PASSSERD01045;aa=174;avgCov=189.3467;bestScore=881;ce=5;evidence=1;iAA=0.7029;lpm=23;maxGap=2;maxScore=881;minCov=0;minSplitReads=168;nps=0;oldID=passerold_transcript:ENSPDOT00000005412_R1;pAA=0.84;prediction=1;raa=172;rce=5;ref-gene=passerold_gene:ENSPDOG00000003660;start=M;stop=*;sumWeight=0.8;tae=1;tde=1;tie=1;tpc=0.9655
1	GeMoMa	exon	28022815	28022853	.	-	.	ID=nbis-exon-28004;Parent=PASSSERD01045.5;de=true;minCov=189;pc=1
1	GeMoMa	exon	28023364	28023416	.	-	.	ID=nbis-exon-28005;Parent=PASSSERD01045.5;de=true;minCov=189;pc=1
1	GeMoMa	exon	28024294	28024453	.	-	.	ID=nbis-exon-28006;Parent=PASSSERD01045.5;de=true;minCov=189;pc=1
1	GeMoMa	exon	28025499	28025682	.	-	.	ID=nbis-exon-28007;Parent=PASSSERD01045.5;de=true;minCov=189;pc=1
1	GeMoMa	exon	28027336	28027624	.	-	.	ID=nbis-exon-28008;Parent=PASSSERD01045.5;de=true;minCov=189;pc=1
1	GeMoMa	CDS	28022815	28022853	.	-	0	ID=cds-25380;Parent=PASSSERD01045.5;ae=true;minCov=0;pc=0.5385
1	GeMoMa	CDS	28023364	28023416	.	-	2	ID=cds-25379;Parent=PASSSERD01045.5;ae=true;de=true;minCov=169;pc=1
1	GeMoMa	CDS	28024294	28024453	.	-	0	ID=cds-25378;Parent=PASSSERD01045.5;ae=true;de=true;minCov=161;pc=1
1	GeMoMa	CDS	28025499	28025682	.	-	1	ID=cds-25377;Parent=PASSSERD01045.5;ae=true;de=true;minCov=174;pc=1
1	GeMoMa	CDS	28027336	28027421	.	-	0	ID=cds-25376;Parent=PASSSERD01045.5;de=true;minCov=189;pc=1
1	AnnotationFinalizer_	five_prime_UTR	28027422	28027624	.	-	.	ID=five_prime_utr-3472;Parent=PASSSERD01045.5
1	GAF	gene	28030037	28039310	.	-	.	ID=PASSSERD01046;combinedEvidence=4;complete=2;maxEvidence=3;maxTie=1.0;transcripts=2
1	GeMoMa	mRNA	28030037	28039305	543	-	.	ID=PASSSERD01046.2;Parent=PASSSERD01046;aa=101;avgCov=8.3036;bestScore=543;ce=3;evidence=1;iAA=1;lpm=101;maxGap=0;maxScore=543;minCov=2;minSplitReads=2;nps=0;oldID=passerold_transcript:ENSPDOT00000005561_R0;pAA=1;prediction=0;raa=101;rce=3;ref-gene=passerold_gene:ENSPDOG00000003753;start=M;stop=*;sumWeight=0.8;tae=1;tde=1;tie=1;tpc=1
1	GeMoMa	exon	28030037	28030653	.	-	.	ID=nbis-exon-28014;Parent=PASSSERD01046.2;de=true;minCov=2;pc=1
1	GeMoMa	exon	28031612	28031715	.	-	.	ID=nbis-exon-28015;Parent=PASSSERD01046.2;de=true;minCov=2;pc=1
1	GeMoMa	exon	28033569	28033720	.	-	.	ID=nbis-exon-28016;Parent=PASSSERD01046.2;de=true;minCov=2;pc=1
1	GeMoMa	exon	28034401	28034493	.	-	.	ID=nbis-exon-28017;Parent=PASSSERD01046.2;de=true;minCov=2;pc=1
1	GeMoMa	exon	28039193	28039305	.	-	.	ID=nbis-exon-28018;Parent=PASSSERD01046.2;de=true;minCov=2;pc=1
1	GeMoMa	CDS	28030542	28030653	.	-	1	ID=cds-25388;Parent=PASSSERD01046.2;ae=true;minCov=7;pc=1
1	GeMoMa	CDS	28031612	28031715	.	-	0	ID=cds-25387;Parent=PASSSERD01046.2;ae=true;de=true;minCov=9;pc=1
1	GeMoMa	CDS	28033569	28033655	.	-	0	ID=cds-25386;Parent=PASSSERD01046.2;de=true;minCov=2;pc=1
1	AnnotationFinalizer_	five_prime_UTR	28033656	28033720	.	-	.	ID=five_prime_utr-3475;Parent=PASSSERD01046.2
1	AnnotationFinalizer_	five_prime_UTR	28034401	28034493	.	-	.	ID=five_prime_utr-3474;Parent=PASSSERD01046.2
1	AnnotationFinalizer_	five_prime_UTR	28039193	28039305	.	-	.	ID=five_prime_utr-3473;Parent=PASSSERD01046.2
1	AnnotationFinalizer_	three_prime_UTR	28030037	28030541	.	-	.	ID=three_prime_utr-2913;Parent=PASSSERD01046.2
1	GeMoMa	mRNA	28030037	28039310	998	-	.	ID=PASSSERD01046.1;Parent=PASSSERD01046;aa=193;alternative="onychos_gene-KLRG1,pyrgi_gene-KLRG1";avgCov=6.696;bestScore=998;ce=5;evidence=3;iAA=0.9637;lpm=83;maxGap=0;maxScore=1032;minCov=0;minSplitReads=2;nps=0;oldID=montanus_rna-XM_039699655.1_R0;pAA=0.9741;prediction=0;raa=193;rce=5;ref-gene=montanus_gene-KLRG1;start=M;stop=*;sumWeight=2.8;tae=1;tde=1;tie=1;tpc=0.9914
1	GeMoMa	exon	28030037	28030653	.	-	.	ID=nbis-exon-28009;Parent=PASSSERD01046.1;de=true;minCov=0;pc=0.9576
1	GeMoMa	exon	28031612	28031715	.	-	.	ID=nbis-exon-28010;Parent=PASSSERD01046.1;de=true;minCov=0;pc=0.9576
1	GeMoMa	exon	28033569	28033720	.	-	.	ID=nbis-exon-28011;Parent=PASSSERD01046.1;de=true;minCov=0;pc=0.9576
1	GeMoMa	exon	28034401	28034493	.	-	.	ID=nbis-exon-28012;Parent=PASSSERD01046.1;de=true;minCov=0;pc=0.9576
1	GeMoMa	exon	28039193	28039310	.	-	.	ID=nbis-exon-28013;Parent=PASSSERD01046.1;de=true;minCov=0;pc=0.9576
1	GeMoMa	CDS	28030542	28030653	.	-	1	ID=cds-25385;Parent=PASSSERD01046.1;ae=true;minCov=7;pc=1
1	GeMoMa	CDS	28031612	28031715	.	-	0	ID=cds-25384;Parent=PASSSERD01046.1;ae=true;de=true;minCov=9;pc=1
1	GeMoMa	CDS	28033569	28033720	.	-	2	ID=cds-25383;Parent=PASSSERD01046.1;ae=true;de=true;minCov=1;pc=1
1	GeMoMa	CDS	28034401	28034493	.	-	2	ID=cds-25382;Parent=PASSSERD01046.1;ae=true;de=true;minCov=3;pc=1
1	GeMoMa	CDS	28039193	28039310	.	-	0	ID=cds-25381;Parent=PASSSERD01046.1;de=true;minCov=0;pc=0.9576
1	AnnotationFinalizer_	three_prime_UTR	28030037	28030541	.	-	.	ID=three_prime_utr-2912;Parent=PASSSERD01046.1
1	GAF	gene	28042958	28048627	.	+	.	ID=PASSSERD01047;combinedEvidence=4;complete=1;maxEvidence=4;maxTie=1.0;transcripts=1
1	GeMoMa	mRNA	28042958	28048627	1554	+	.	ID=PASSSERD01047.1;Parent=PASSSERD01047;aa=300;alternative="montanus_gene-M6PR,onychos_gene-M6PR,pyrgi_gene-M6PR";avgCov=1867.44;bestScore=1554;ce=7;evidence=4;iAA=1;lpm=300;maxGap=0;maxScore=1554;minCov=1027;minSplitReads=1440;nps=0;oldID=passerold_transcript:ENSPDOT00000005572_R0;pAA=1;prediction=0;raa=300;rce=7;ref-gene=passerold_gene:ENSPDOG00000003756;start=M;stop=*;sumWeight=3.6;tae=1;tde=1;tie=1;tpc=1
1	GeMoMa	exon	28042958	28043177	.	+	.	ID=nbis-exon-28019;Parent=PASSSERD01047.1;de=true;minCov=1027;pc=1
1	GeMoMa	exon	28044588	28044758	.	+	.	ID=nbis-exon-28020;Parent=PASSSERD01047.1;de=true;minCov=1027;pc=1
1	GeMoMa	exon	28044949	28045121	.	+	.	ID=nbis-exon-28021;Parent=PASSSERD01047.1;de=true;minCov=1027;pc=1
1	GeMoMa	exon	28045212	28045321	.	+	.	ID=nbis-exon-28022;Parent=PASSSERD01047.1;de=true;minCov=1027;pc=1
1	GeMoMa	exon	28045522	28045652	.	+	.	ID=nbis-exon-28023;Parent=PASSSERD01047.1;de=true;minCov=1027;pc=1
1	GeMoMa	exon	28046145	28046271	.	+	.	ID=nbis-exon-28024;Parent=PASSSERD01047.1;de=true;minCov=1027;pc=1
1	GeMoMa	exon	28046812	28048627	.	+	.	ID=nbis-exon-28025;Parent=PASSSERD01047.1;de=true;minCov=1027;pc=1
1	GeMoMa	CDS	28043113	28043177	.	+	0	ID=cds-25389;Parent=PASSSERD01047.1;de=true;minCov=1027;pc=1
1	GeMoMa	CDS	28044588	28044758	.	+	1	ID=cds-25390;Parent=PASSSERD01047.1;ae=true;de=true;minCov=1089;pc=1
1	GeMoMa	CDS	28044949	28045121	.	+	1	ID=cds-25391;Parent=PASSSERD01047.1;ae=true;de=true;minCov=1514;pc=1
1	GeMoMa	CDS	28045212	28045321	.	+	2	ID=cds-25392;Parent=PASSSERD01047.1;ae=true;de=true;minCov=1889;pc=1
1	GeMoMa	CDS	28045522	28045652	.	+	0	ID=cds-25393;Parent=PASSSERD01047.1;ae=true;de=true;minCov=2032;pc=1
1	GeMoMa	CDS	28046145	28046271	.	+	1	ID=cds-25394;Parent=PASSSERD01047.1;ae=true;de=true;minCov=1902;pc=1
1	GeMoMa	CDS	28046812	28046934	.	+	0	ID=cds-25395;Parent=PASSSERD01047.1;ae=true;minCov=1722;pc=1
1	AnnotationFinalizer_	five_prime_UTR	28042958	28043112	.	+	.	ID=five_prime_utr-3476;Parent=PASSSERD01047.1
1	AnnotationFinalizer_	three_prime_UTR	28046935	28048627	.	+	.	ID=three_prime_utr-2914;Parent=PASSSERD01047.1
1	GAF	gene	28048670	28063028	.	-	.	ID=PASSSERD01048;combinedEvidence=4;complete=2;maxEvidence=4;maxTie=1.0;transcripts=2
1	GeMoMa	mRNA	28048670	28063028	5043	-	.	ID=PASSSERD01048.1;Parent=PASSSERD01048;aa=1010;alternative="montanus_gene-PHC1,onychos_gene-PHC1,pyrgi_gene-PHC1";avgCov=81.8729;bestScore=5043;ce=15;evidence=4;iAA=1;lpm=1010;maxGap=0;maxScore=5043;minCov=7;minSplitReads=13;nps=0;oldID=passerold_transcript:ENSPDOT00000005581_R0;pAA=1;prediction=0;raa=1010;rce=15;ref-gene=passerold_gene:ENSPDOG00000003762;start=M;stop=*;sumWeight=3.6;tae=1;tde=1;tie=1;tpc=1
1	GeMoMa	exon	28048670	28051100	.	-	.	ID=nbis-exon-28026;Parent=PASSSERD01048.1;de=true;minCov=62;pc=1
1	GeMoMa	exon	28051398	28051629	.	-	.	ID=nbis-exon-28027;Parent=PASSSERD01048.1;de=true;minCov=62;pc=1
1	GeMoMa	exon	28052151	28052301	.	-	.	ID=nbis-exon-28028;Parent=PASSSERD01048.1;de=true;minCov=62;pc=1
1	GeMoMa	exon	28052977	28053085	.	-	.	ID=nbis-exon-28029;Parent=PASSSERD01048.1;de=true;minCov=62;pc=1
1	GeMoMa	exon	28053662	28053779	.	-	.	ID=nbis-exon-28030;Parent=PASSSERD01048.1;de=true;minCov=62;pc=1
1	GeMoMa	exon	28054374	28054582	.	-	.	ID=nbis-exon-28031;Parent=PASSSERD01048.1;de=true;minCov=62;pc=1
1	GeMoMa	exon	28054676	28054823	.	-	.	ID=nbis-exon-28032;Parent=PASSSERD01048.1;de=true;minCov=62;pc=1
1	GeMoMa	exon	28056497	28057254	.	-	.	ID=nbis-exon-28033;Parent=PASSSERD01048.1;de=true;minCov=62;pc=1
1	GeMoMa	exon	28057571	28058069	.	-	.	ID=nbis-exon-28034;Parent=PASSSERD01048.1;de=true;minCov=62;pc=1
1	GeMoMa	exon	28058972	28059127	.	-	.	ID=nbis-exon-28035;Parent=PASSSERD01048.1;de=true;minCov=62;pc=1
1	GeMoMa	exon	28060022	28060171	.	-	.	ID=nbis-exon-28036;Parent=PASSSERD01048.1;de=true;minCov=62;pc=1
1	GeMoMa	exon	28060381	28060422	.	-	.	ID=nbis-exon-28037;Parent=PASSSERD01048.1;de=true;minCov=62;pc=1
1	GeMoMa	exon	28060909	28060986	.	-	.	ID=nbis-exon-28038;Parent=PASSSERD01048.1;de=true;minCov=62;pc=1
1	GeMoMa	exon	28062162	28062272	.	-	.	ID=nbis-exon-28039;Parent=PASSSERD01048.1;de=true;minCov=62;pc=1
1	GeMoMa	exon	28062864	28063028	.	-	.	ID=nbis-exon-28040;Parent=PASSSERD01048.1;de=true;minCov=62;pc=1
1	GeMoMa	CDS	28050946	28051100	.	-	2	ID=cds-25410;Parent=PASSSERD01048.1;ae=true;minCov=162;pc=1
1	GeMoMa	CDS	28051398	28051629	.	-	0	ID=cds-25409;Parent=PASSSERD01048.1;ae=true;de=true;minCov=94;pc=1
1	GeMoMa	CDS	28052151	28052301	.	-	1	ID=cds-25408;Parent=PASSSERD01048.1;ae=true;de=true;minCov=78;pc=1
1	GeMoMa	CDS	28052977	28053085	.	-	2	ID=cds-25407;Parent=PASSSERD01048.1;ae=true;de=true;minCov=108;pc=1
1	GeMoMa	CDS	28053662	28053779	.	-	0	ID=cds-25406;Parent=PASSSERD01048.1;ae=true;de=true;minCov=121;pc=1
1	GeMoMa	CDS	28054374	28054582	.	-	2	ID=cds-25405;Parent=PASSSERD01048.1;ae=true;de=true;minCov=108;pc=1
1	GeMoMa	CDS	28054676	28054823	.	-	0	ID=cds-25404;Parent=PASSSERD01048.1;ae=true;de=true;minCov=66;pc=1
1	GeMoMa	CDS	28056497	28057254	.	-	2	ID=cds-25403;Parent=PASSSERD01048.1;ae=true;de=true;minCov=17;pc=1
1	GeMoMa	CDS	28057571	28058069	.	-	0	ID=cds-25402;Parent=PASSSERD01048.1;ae=true;de=true;minCov=7;pc=1
1	GeMoMa	CDS	28058972	28059127	.	-	0	ID=cds-25401;Parent=PASSSERD01048.1;ae=true;de=true;minCov=28;pc=1
1	GeMoMa	CDS	28060022	28060171	.	-	0	ID=cds-25400;Parent=PASSSERD01048.1;ae=true;de=true;minCov=44;pc=1
1	GeMoMa	CDS	28060381	28060422	.	-	0	ID=cds-25399;Parent=PASSSERD01048.1;ae=true;de=true;minCov=19;pc=1
1	GeMoMa	CDS	28060909	28060986	.	-	0	ID=cds-25398;Parent=PASSSERD01048.1;ae=true;de=true;minCov=56;pc=1
1	GeMoMa	CDS	28062162	28062272	.	-	0	ID=cds-25397;Parent=PASSSERD01048.1;ae=true;de=true;minCov=73;pc=1
1	GeMoMa	CDS	28062864	28062977	.	-	0	ID=cds-25396;Parent=PASSSERD01048.1;de=true;minCov=62;pc=1
1	AnnotationFinalizer_	five_prime_UTR	28062978	28063028	.	-	.	ID=five_prime_utr-3477;Parent=PASSSERD01048.1
1	AnnotationFinalizer_	three_prime_UTR	28048670	28050945	.	-	.	ID=three_prime_utr-2915;Parent=PASSSERD01048.1
1	GeMoMa	mRNA	28048670	28063028	4971	-	.	ID=PASSSERD01048.2;Parent=PASSSERD01048;aa=996;alternative="montanus_gene-PHC1,pyrgi_gene-PHC1";avgCov=82.7279;bestScore=4971;ce=14;evidence=3;iAA=1;lpm=996;maxGap=0;maxScore=4971;minCov=7;minSplitReads=36;nps=0;oldID=passerold_transcript:ENSPDOT00000005591_R0;pAA=1;prediction=0;raa=996;rce=14;ref-gene=passerold_gene:ENSPDOG00000003762;start=M;stop=*;sumWeight=2.6;tae=1;tde=1;tie=1;tpc=1
1	GeMoMa	exon	28048670	28051100	.	-	.	ID=nbis-exon-28041;Parent=PASSSERD01048.2;de=true;minCov=62;pc=1
1	GeMoMa	exon	28051398	28051629	.	-	.	ID=nbis-exon-28042;Parent=PASSSERD01048.2;de=true;minCov=62;pc=1
1	GeMoMa	exon	28052151	28052301	.	-	.	ID=nbis-exon-28043;Parent=PASSSERD01048.2;de=true;minCov=62;pc=1
1	GeMoMa	exon	28052977	28053085	.	-	.	ID=nbis-exon-28044;Parent=PASSSERD01048.2;de=true;minCov=62;pc=1
1	GeMoMa	exon	28053662	28053779	.	-	.	ID=nbis-exon-28045;Parent=PASSSERD01048.2;de=true;minCov=62;pc=1
1	GeMoMa	exon	28054374	28054582	.	-	.	ID=nbis-exon-28046;Parent=PASSSERD01048.2;de=true;minCov=62;pc=1
1	GeMoMa	exon	28054676	28054823	.	-	.	ID=nbis-exon-28047;Parent=PASSSERD01048.2;de=true;minCov=62;pc=1
1	GeMoMa	exon	28056497	28057254	.	-	.	ID=nbis-exon-28048;Parent=PASSSERD01048.2;de=true;minCov=62;pc=1
1	GeMoMa	exon	28057571	28058069	.	-	.	ID=nbis-exon-28049;Parent=PASSSERD01048.2;de=true;minCov=62;pc=1
1	GeMoMa	exon	28058972	28059127	.	-	.	ID=nbis-exon-28050;Parent=PASSSERD01048.2;de=true;minCov=62;pc=1
1	GeMoMa	exon	28060022	28060171	.	-	.	ID=nbis-exon-28051;Parent=PASSSERD01048.2;de=true;minCov=62;pc=1
1	GeMoMa	exon	28060909	28060986	.	-	.	ID=nbis-exon-28052;Parent=PASSSERD01048.2;de=true;minCov=62;pc=1
1	GeMoMa	exon	28062162	28062272	.	-	.	ID=nbis-exon-28053;Parent=PASSSERD01048.2;de=true;minCov=62;pc=1
1	GeMoMa	exon	28062864	28063028	.	-	.	ID=nbis-exon-28054;Parent=PASSSERD01048.2;de=true;minCov=62;pc=1
1	GeMoMa	CDS	28050946	28051100	.	-	2	ID=cds-25424;Parent=PASSSERD01048.2;ae=true;minCov=162;pc=1
1	GeMoMa	CDS	28051398	28051629	.	-	0	ID=cds-25423;Parent=PASSSERD01048.2;ae=true;de=true;minCov=94;pc=1
1	GeMoMa	CDS	28052151	28052301	.	-	1	ID=cds-25422;Parent=PASSSERD01048.2;ae=true;de=true;minCov=78;pc=1
1	GeMoMa	CDS	28052977	28053085	.	-	2	ID=cds-25421;Parent=PASSSERD01048.2;ae=true;de=true;minCov=108;pc=1
1	GeMoMa	CDS	28053662	28053779	.	-	0	ID=cds-25420;Parent=PASSSERD01048.2;ae=true;de=true;minCov=121;pc=1
1	GeMoMa	CDS	28054374	28054582	.	-	2	ID=cds-25419;Parent=PASSSERD01048.2;ae=true;de=true;minCov=108;pc=1
1	GeMoMa	CDS	28054676	28054823	.	-	0	ID=cds-25418;Parent=PASSSERD01048.2;ae=true;de=true;minCov=66;pc=1
1	GeMoMa	CDS	28056497	28057254	.	-	2	ID=cds-25417;Parent=PASSSERD01048.2;ae=true;de=true;minCov=17;pc=1
1	GeMoMa	CDS	28057571	28058069	.	-	0	ID=cds-25416;Parent=PASSSERD01048.2;ae=true;de=true;minCov=7;pc=1
1	GeMoMa	CDS	28058972	28059127	.	-	0	ID=cds-25415;Parent=PASSSERD01048.2;ae=true;de=true;minCov=28;pc=1
1	GeMoMa	CDS	28060022	28060171	.	-	0	ID=cds-25414;Parent=PASSSERD01048.2;ae=true;de=true;minCov=44;pc=1
1	GeMoMa	CDS	28060909	28060986	.	-	0	ID=cds-25413;Parent=PASSSERD01048.2;ae=true;de=true;minCov=56;pc=1
1	GeMoMa	CDS	28062162	28062272	.	-	0	ID=cds-25412;Parent=PASSSERD01048.2;ae=true;de=true;minCov=73;pc=1
1	GeMoMa	CDS	28062864	28062977	.	-	0	ID=cds-25411;Parent=PASSSERD01048.2;de=true;minCov=62;pc=1
1	AnnotationFinalizer_	five_prime_UTR	28062978	28063028	.	-	.	ID=five_prime_utr-3478;Parent=PASSSERD01048.2
1	AnnotationFinalizer_	three_prime_UTR	28048670	28050945	.	-	.	ID=three_prime_utr-2916;Parent=PASSSERD01048.2
1	GAF	gene	28073003	28100736	.	-	.	ID=PASSSERD01049;combinedEvidence=3;complete=1;maxEvidence=3;maxTie=0.0556;transcripts=1
1	GeMoMa	mRNA	28073003	28100736	7360	-	.	ID=PASSSERD01049.1;Parent=PASSSERD01049;aa=1447;alternative="onychos_gene-LOC121341039,pyrgi_gene-LOC121349830";avgCov=0.0592;bestScore=7360;ce=37;evidence=3;iAA=0.9876;lpm=287;maxGap=0;maxScore=7440;minCov=0;minSplitReads=0;nps=0;oldID=montanus_rna-XM_039699645.1_R0;pAA=0.9883;prediction=0;raa=1447;rce=37;ref-gene=montanus_gene-LOC120497755;start=M;stop=*;sumWeight=2.8;tae=0.0556;tde=0.0556;tie=0.0556;tpc=0.0323
1	GeMoMa	exon	28073003	28073028	.	-	.	ID=nbis-exon-28055;Parent=PASSSERD01049.1;de=false;minCov=0;pc=0
1	GeMoMa	exon	28073417	28073458	.	-	.	ID=nbis-exon-28056;Parent=PASSSERD01049.1;de=false;minCov=0;pc=0
1	GeMoMa	exon	28074593	28074695	.	-	.	ID=nbis-exon-28057;Parent=PASSSERD01049.1;de=false;minCov=0;pc=0
1	GeMoMa	exon	28074953	28075021	.	-	.	ID=nbis-exon-28058;Parent=PASSSERD01049.1;de=false;minCov=0;pc=0
1	GeMoMa	exon	28075673	28075763	.	-	.	ID=nbis-exon-28059;Parent=PASSSERD01049.1;de=false;minCov=0;pc=0
1	GeMoMa	exon	28076500	28076621	.	-	.	ID=nbis-exon-28060;Parent=PASSSERD01049.1;de=false;minCov=0;pc=0
1	GeMoMa	exon	28077821	28078036	.	-	.	ID=nbis-exon-28061;Parent=PASSSERD01049.1;de=false;minCov=0;pc=0
1	GeMoMa	exon	28078448	28078629	.	-	.	ID=nbis-exon-28062;Parent=PASSSERD01049.1;de=false;minCov=0;pc=0
1	GeMoMa	exon	28080047	28080200	.	-	.	ID=nbis-exon-28063;Parent=PASSSERD01049.1;de=false;minCov=0;pc=0
1	GeMoMa	exon	28080934	28081008	.	-	.	ID=nbis-exon-28064;Parent=PASSSERD01049.1;de=false;minCov=0;pc=0
1	GeMoMa	exon	28082365	28082521	.	-	.	ID=nbis-exon-28065;Parent=PASSSERD01049.1;de=false;minCov=0;pc=0
1	GeMoMa	exon	28082619	28082700	.	-	.	ID=nbis-exon-28066;Parent=PASSSERD01049.1;de=false;minCov=0;pc=0
1	GeMoMa	exon	28084096	28084272	.	-	.	ID=nbis-exon-28067;Parent=PASSSERD01049.1;de=false;minCov=0;pc=0
1	GeMoMa	exon	28084736	28084819	.	-	.	ID=nbis-exon-28068;Parent=PASSSERD01049.1;de=false;minCov=0;pc=0
1	GeMoMa	exon	28085262	28085313	.	-	.	ID=nbis-exon-28069;Parent=PASSSERD01049.1;de=false;minCov=0;pc=0
1	GeMoMa	exon	28085488	28085609	.	-	.	ID=nbis-exon-28070;Parent=PASSSERD01049.1;de=false;minCov=0;pc=0
1	GeMoMa	exon	28085754	28085880	.	-	.	ID=nbis-exon-28071;Parent=PASSSERD01049.1;de=false;minCov=0;pc=0
1	GeMoMa	exon	28086100	28086325	.	-	.	ID=nbis-exon-28072;Parent=PASSSERD01049.1;de=false;minCov=0;pc=0
1	GeMoMa	exon	28086420	28086528	.	-	.	ID=nbis-exon-28073;Parent=PASSSERD01049.1;de=false;minCov=0;pc=0
1	GeMoMa	exon	28087080	28087185	.	-	.	ID=nbis-exon-28074;Parent=PASSSERD01049.1;de=false;minCov=0;pc=0
1	GeMoMa	exon	28088231	28088404	.	-	.	ID=nbis-exon-28075;Parent=PASSSERD01049.1;de=false;minCov=0;pc=0
1	GeMoMa	exon	28089593	28089739	.	-	.	ID=nbis-exon-28076;Parent=PASSSERD01049.1;de=false;minCov=0;pc=0
1	GeMoMa	exon	28090309	28090454	.	-	.	ID=nbis-exon-28077;Parent=PASSSERD01049.1;de=false;minCov=0;pc=0
1	GeMoMa	exon	28090900	28090963	.	-	.	ID=nbis-exon-28078;Parent=PASSSERD01049.1;de=false;minCov=0;pc=0
1	GeMoMa	exon	28091847	28092071	.	-	.	ID=nbis-exon-28079;Parent=PASSSERD01049.1;de=false;minCov=0;pc=0
1	GeMoMa	exon	28092360	28092524	.	-	.	ID=nbis-exon-28080;Parent=PASSSERD01049.1;de=false;minCov=0;pc=0
1	GeMoMa	exon	28093307	28093416	.	-	.	ID=nbis-exon-28081;Parent=PASSSERD01049.1;de=false;minCov=0;pc=0
1	GeMoMa	exon	28093956	28094064	.	-	.	ID=nbis-exon-28082;Parent=PASSSERD01049.1;de=false;minCov=0;pc=0
1	GeMoMa	exon	28095343	28095454	.	-	.	ID=nbis-exon-28083;Parent=PASSSERD01049.1;de=false;minCov=0;pc=0
1	GeMoMa	exon	28095847	28095931	.	-	.	ID=nbis-exon-28084;Parent=PASSSERD01049.1;de=false;minCov=0;pc=0
1	GeMoMa	exon	28096516	28096675	.	-	.	ID=nbis-exon-28085;Parent=PASSSERD01049.1;de=false;minCov=0;pc=0
1	GeMoMa	exon	28097091	28097111	.	-	.	ID=nbis-exon-28086;Parent=PASSSERD01049.1;de=false;minCov=0;pc=0
1	GeMoMa	exon	28097424	28097476	.	-	.	ID=nbis-exon-28087;Parent=PASSSERD01049.1;de=false;minCov=0;pc=0
1	GeMoMa	exon	28098134	28098278	.	-	.	ID=nbis-exon-28088;Parent=PASSSERD01049.1;de=false;minCov=0;pc=0
1	GeMoMa	exon	28098595	28098645	.	-	.	ID=nbis-exon-28089;Parent=PASSSERD01049.1;de=false;minCov=0;pc=0
1	GeMoMa	exon	28099882	28100065	.	-	.	ID=nbis-exon-28090;Parent=PASSSERD01049.1;de=false;minCov=0;pc=0
1	GeMoMa	exon	28100669	28100736	.	-	.	ID=nbis-exon-28091;Parent=PASSSERD01049.1;de=false;minCov=0;pc=0
1	GeMoMa	CDS	28073003	28073028	.	-	2	ID=cds-25461;Parent=PASSSERD01049.1;ae=false;minCov=0;pc=0
1	GeMoMa	CDS	28073417	28073458	.	-	2	ID=cds-25460;Parent=PASSSERD01049.1;ae=false;de=false;minCov=0;pc=0
1	GeMoMa	CDS	28074593	28074695	.	-	0	ID=cds-25459;Parent=PASSSERD01049.1;ae=false;de=false;minCov=0;pc=0
1	GeMoMa	CDS	28074953	28075021	.	-	0	ID=cds-25458;Parent=PASSSERD01049.1;ae=false;de=false;minCov=0;pc=0
1	GeMoMa	CDS	28075673	28075763	.	-	1	ID=cds-25457;Parent=PASSSERD01049.1;ae=false;de=false;minCov=0;pc=0
1	GeMoMa	CDS	28076500	28076621	.	-	0	ID=cds-25456;Parent=PASSSERD01049.1;ae=false;de=false;minCov=0;pc=0
1	GeMoMa	CDS	28077821	28078036	.	-	0	ID=cds-25455;Parent=PASSSERD01049.1;ae=false;de=false;minCov=0;pc=0
1	GeMoMa	CDS	28078448	28078629	.	-	2	ID=cds-25454;Parent=PASSSERD01049.1;ae=false;de=false;minCov=0;pc=0
1	GeMoMa	CDS	28080047	28080200	.	-	0	ID=cds-25453;Parent=PASSSERD01049.1;ae=false;de=false;minCov=0;pc=0
1	GeMoMa	CDS	28080934	28081008	.	-	0	ID=cds-25452;Parent=PASSSERD01049.1;ae=false;de=false;minCov=0;pc=0
1	GeMoMa	CDS	28082365	28082521	.	-	1	ID=cds-25451;Parent=PASSSERD01049.1;ae=false;de=false;minCov=0;pc=0
1	GeMoMa	CDS	28082619	28082700	.	-	2	ID=cds-25450;Parent=PASSSERD01049.1;ae=false;de=false;minCov=0;pc=0
1	GeMoMa	CDS	28084096	28084272	.	-	2	ID=cds-25449;Parent=PASSSERD01049.1;ae=false;de=false;minCov=0;pc=0
1	GeMoMa	CDS	28084736	28084819	.	-	2	ID=cds-25448;Parent=PASSSERD01049.1;ae=false;de=false;minCov=0;pc=0
1	GeMoMa	CDS	28085262	28085313	.	-	0	ID=cds-25447;Parent=PASSSERD01049.1;ae=false;de=false;minCov=0;pc=0
1	GeMoMa	CDS	28085488	28085609	.	-	2	ID=cds-25446;Parent=PASSSERD01049.1;ae=false;de=false;minCov=0;pc=0
1	GeMoMa	CDS	28085754	28085880	.	-	0	ID=cds-25445;Parent=PASSSERD01049.1;ae=false;de=false;minCov=0;pc=0
1	GeMoMa	CDS	28086100	28086325	.	-	1	ID=cds-25444;Parent=PASSSERD01049.1;ae=false;de=false;minCov=0;pc=0
1	GeMoMa	CDS	28086420	28086528	.	-	2	ID=cds-25443;Parent=PASSSERD01049.1;ae=false;de=false;minCov=0;pc=0
1	GeMoMa	CDS	28087080	28087185	.	-	0	ID=cds-25442;Parent=PASSSERD01049.1;ae=false;de=false;minCov=0;pc=0
1	GeMoMa	CDS	28088231	28088404	.	-	0	ID=cds-25441;Parent=PASSSERD01049.1;ae=false;de=false;minCov=0;pc=0.0575
1	GeMoMa	CDS	28089593	28089739	.	-	0	ID=cds-25440;Parent=PASSSERD01049.1;ae=false;de=false;minCov=0;pc=0
1	GeMoMa	CDS	28090309	28090454	.	-	2	ID=cds-25439;Parent=PASSSERD01049.1;ae=false;de=false;minCov=0;pc=0
1	GeMoMa	CDS	28090900	28090963	.	-	0	ID=cds-25438;Parent=PASSSERD01049.1;ae=false;de=false;minCov=0;pc=0
1	GeMoMa	CDS	28091847	28092071	.	-	0	ID=cds-25437;Parent=PASSSERD01049.1;ae=false;de=false;minCov=0;pc=0.0489
1	GeMoMa	CDS	28092360	28092524	.	-	0	ID=cds-25436;Parent=PASSSERD01049.1;ae=false;de=false;minCov=0;pc=0
1	GeMoMa	CDS	28093307	28093416	.	-	2	ID=cds-25435;Parent=PASSSERD01049.1;ae=false;de=false;minCov=0;pc=0
1	GeMoMa	CDS	28093956	28094064	.	-	0	ID=cds-25434;Parent=PASSSERD01049.1;ae=false;de=false;minCov=0;pc=0
1	GeMoMa	CDS	28095343	28095454	.	-	1	ID=cds-25433;Parent=PASSSERD01049.1;ae=true;de=false;minCov=0;pc=0.2321
1	GeMoMa	CDS	28095847	28095931	.	-	2	ID=cds-25432;Parent=PASSSERD01049.1;ae=true;de=true;minCov=2;pc=1
1	GeMoMa	CDS	28096516	28096675	.	-	0	ID=cds-25431;Parent=PASSSERD01049.1;ae=false;de=true;minCov=0;pc=0.05
1	GeMoMa	CDS	28097091	28097111	.	-	0	ID=cds-25430;Parent=PASSSERD01049.1;ae=false;de=false;minCov=0;pc=0
1	GeMoMa	CDS	28097424	28097476	.	-	2	ID=cds-25429;Parent=PASSSERD01049.1;ae=false;de=false;minCov=0;pc=0
1	GeMoMa	CDS	28098134	28098278	.	-	0	ID=cds-25428;Parent=PASSSERD01049.1;ae=false;de=false;minCov=0;pc=0
1	GeMoMa	CDS	28098595	28098645	.	-	0	ID=cds-25427;Parent=PASSSERD01049.1;ae=false;de=false;minCov=0;pc=0
1	GeMoMa	CDS	28099882	28100065	.	-	1	ID=cds-25426;Parent=PASSSERD01049.1;ae=false;de=false;minCov=0;pc=0
1	GeMoMa	CDS	28100669	28100736	.	-	0	ID=cds-25425;Parent=PASSSERD01049.1;de=false;minCov=0;pc=0
1	GAF	gene	28102376	28126349	.	+	.	ID=PASSSERD01050;combinedEvidence=4;complete=4;maxEvidence=3;maxTie=1.0;transcripts=4
1	GeMoMa	mRNA	28102376	28126349	7529	+	.	ID=PASSSERD01050.1;Parent=PASSSERD01050;aa=1468;alternative="onychos_gene-LOC121341037,pyrgi_gene-LOC121349832";avgCov=43.963;bestScore=7529;ce=35;evidence=3;iAA=0.9952;lpm=577;maxGap=0;maxScore=7559;minCov=9;minSplitReads=13;nps=0;oldID=montanus_rna-XM_039699648.1_R0;pAA=0.9959;prediction=0;raa=1468;rce=35;ref-gene=montanus_gene-LOC120497757;start=M;stop=*;sumWeight=2.8;tae=1;tde=1;tie=1;tpc=1
1	GeMoMa	exon	28102376	28102599	.	+	.	ID=nbis-exon-28092;Parent=PASSSERD01050.1;de=true;minCov=22;pc=1
1	GeMoMa	exon	28104822	28105008	.	+	.	ID=nbis-exon-28093;Parent=PASSSERD01050.1;de=true;minCov=22;pc=1
1	GeMoMa	exon	28105308	28105470	.	+	.	ID=nbis-exon-28094;Parent=PASSSERD01050.1;de=true;minCov=22;pc=1
1	GeMoMa	exon	28106189	28106241	.	+	.	ID=nbis-exon-28095;Parent=PASSSERD01050.1;de=true;minCov=22;pc=1
1	GeMoMa	exon	28106547	28106567	.	+	.	ID=nbis-exon-28096;Parent=PASSSERD01050.1;de=true;minCov=22;pc=1
1	GeMoMa	exon	28107248	28107401	.	+	.	ID=nbis-exon-28097;Parent=PASSSERD01050.1;de=true;minCov=22;pc=1
1	GeMoMa	exon	28107839	28107923	.	+	.	ID=nbis-exon-28098;Parent=PASSSERD01050.1;de=true;minCov=22;pc=1
1	GeMoMa	exon	28108479	28108599	.	+	.	ID=nbis-exon-28099;Parent=PASSSERD01050.1;de=true;minCov=22;pc=1
1	GeMoMa	exon	28108711	28108828	.	+	.	ID=nbis-exon-28100;Parent=PASSSERD01050.1;de=true;minCov=22;pc=1
1	GeMoMa	exon	28109677	28109786	.	+	.	ID=nbis-exon-28101;Parent=PASSSERD01050.1;de=true;minCov=22;pc=1
1	GeMoMa	exon	28110132	28110302	.	+	.	ID=nbis-exon-28102;Parent=PASSSERD01050.1;de=true;minCov=22;pc=1
1	GeMoMa	exon	28110751	28110975	.	+	.	ID=nbis-exon-28103;Parent=PASSSERD01050.1;de=true;minCov=22;pc=1
1	GeMoMa	exon	28111102	28111165	.	+	.	ID=nbis-exon-28104;Parent=PASSSERD01050.1;de=true;minCov=22;pc=1
1	GeMoMa	exon	28111675	28111820	.	+	.	ID=nbis-exon-28105;Parent=PASSSERD01050.1;de=true;minCov=22;pc=1
1	GeMoMa	exon	28111970	28112119	.	+	.	ID=nbis-exon-28106;Parent=PASSSERD01050.1;de=true;minCov=22;pc=1
1	GeMoMa	exon	28112953	28113150	.	+	.	ID=nbis-exon-28107;Parent=PASSSERD01050.1;de=true;minCov=22;pc=1
1	GeMoMa	exon	28113808	28113895	.	+	.	ID=nbis-exon-28108;Parent=PASSSERD01050.1;de=true;minCov=22;pc=1
1	GeMoMa	exon	28114522	28114675	.	+	.	ID=nbis-exon-28109;Parent=PASSSERD01050.1;de=true;minCov=22;pc=1
1	GeMoMa	exon	28115453	28115681	.	+	.	ID=nbis-exon-28110;Parent=PASSSERD01050.1;de=true;minCov=22;pc=1
1	GeMoMa	exon	28116042	28116165	.	+	.	ID=nbis-exon-28111;Parent=PASSSERD01050.1;de=true;minCov=22;pc=1
1	GeMoMa	exon	28116345	28116466	.	+	.	ID=nbis-exon-28112;Parent=PASSSERD01050.1;de=true;minCov=22;pc=1
1	GeMoMa	exon	28116880	28116931	.	+	.	ID=nbis-exon-28113;Parent=PASSSERD01050.1;de=true;minCov=22;pc=1
1	GeMoMa	exon	28117313	28117396	.	+	.	ID=nbis-exon-28114;Parent=PASSSERD01050.1;de=true;minCov=22;pc=1
1	GeMoMa	exon	28117761	28117937	.	+	.	ID=nbis-exon-28115;Parent=PASSSERD01050.1;de=true;minCov=22;pc=1
1	GeMoMa	exon	28118227	28118308	.	+	.	ID=nbis-exon-28116;Parent=PASSSERD01050.1;de=true;minCov=22;pc=1
1	GeMoMa	exon	28119174	28119330	.	+	.	ID=nbis-exon-28117;Parent=PASSSERD01050.1;de=true;minCov=22;pc=1
1	GeMoMa	exon	28119902	28119976	.	+	.	ID=nbis-exon-28118;Parent=PASSSERD01050.1;de=true;minCov=22;pc=1
1	GeMoMa	exon	28120133	28120304	.	+	.	ID=nbis-exon-28119;Parent=PASSSERD01050.1;de=true;minCov=22;pc=1
1	GeMoMa	exon	28120778	28120992	.	+	.	ID=nbis-exon-28120;Parent=PASSSERD01050.1;de=true;minCov=22;pc=1
1	GeMoMa	exon	28121314	28121529	.	+	.	ID=nbis-exon-28121;Parent=PASSSERD01050.1;de=true;minCov=22;pc=1
1	GeMoMa	exon	28121922	28122037	.	+	.	ID=nbis-exon-28122;Parent=PASSSERD01050.1;de=true;minCov=22;pc=1
1	GeMoMa	exon	28122692	28122782	.	+	.	ID=nbis-exon-28123;Parent=PASSSERD01050.1;de=true;minCov=22;pc=1
1	GeMoMa	exon	28123066	28123134	.	+	.	ID=nbis-exon-28124;Parent=PASSSERD01050.1;de=true;minCov=22;pc=1
1	GeMoMa	exon	28124335	28124437	.	+	.	ID=nbis-exon-28125;Parent=PASSSERD01050.1;de=true;minCov=22;pc=1
1	GeMoMa	exon	28125112	28125153	.	+	.	ID=nbis-exon-28126;Parent=PASSSERD01050.1;de=true;minCov=22;pc=1
1	GeMoMa	exon	28126170	28126349	.	+	.	ID=nbis-exon-28127;Parent=PASSSERD01050.1;de=true;minCov=22;pc=1
1	GeMoMa	CDS	28102529	28102599	.	+	0	ID=cds-25462;Parent=PASSSERD01050.1;de=true;minCov=22;pc=1
1	GeMoMa	CDS	28104822	28105008	.	+	1	ID=cds-25463;Parent=PASSSERD01050.1;ae=true;de=true;minCov=17;pc=1
1	GeMoMa	CDS	28105308	28105470	.	+	0	ID=cds-25464;Parent=PASSSERD01050.1;ae=true;de=true;minCov=9;pc=1
1	GeMoMa	CDS	28106189	28106241	.	+	2	ID=cds-25465;Parent=PASSSERD01050.1;ae=true;de=true;minCov=16;pc=1
1	GeMoMa	CDS	28106547	28106567	.	+	0	ID=cds-25466;Parent=PASSSERD01050.1;ae=true;de=true;minCov=17;pc=1
1	GeMoMa	CDS	28107248	28107401	.	+	0	ID=cds-25467;Parent=PASSSERD01050.1;ae=true;de=true;minCov=16;pc=1
1	GeMoMa	CDS	28107839	28107923	.	+	2	ID=cds-25468;Parent=PASSSERD01050.1;ae=true;de=true;minCov=24;pc=1
1	GeMoMa	CDS	28108479	28108599	.	+	1	ID=cds-25469;Parent=PASSSERD01050.1;ae=true;de=true;minCov=22;pc=1
1	GeMoMa	CDS	28108711	28108828	.	+	0	ID=cds-25470;Parent=PASSSERD01050.1;ae=true;de=true;minCov=27;pc=1
1	GeMoMa	CDS	28109677	28109786	.	+	2	ID=cds-25471;Parent=PASSSERD01050.1;ae=true;de=true;minCov=25;pc=1
1	GeMoMa	CDS	28110132	28110302	.	+	0	ID=cds-25472;Parent=PASSSERD01050.1;ae=true;de=true;minCov=17;pc=1
1	GeMoMa	CDS	28110751	28110975	.	+	0	ID=cds-25473;Parent=PASSSERD01050.1;ae=true;de=true;minCov=10;pc=1
1	GeMoMa	CDS	28111102	28111165	.	+	0	ID=cds-25474;Parent=PASSSERD01050.1;ae=true;de=true;minCov=15;pc=1
1	GeMoMa	CDS	28111675	28111820	.	+	2	ID=cds-25475;Parent=PASSSERD01050.1;ae=true;de=true;minCov=17;pc=1
1	GeMoMa	CDS	28111970	28112119	.	+	0	ID=cds-25476;Parent=PASSSERD01050.1;ae=true;de=true;minCov=18;pc=1
1	GeMoMa	CDS	28112953	28113150	.	+	0	ID=cds-25477;Parent=PASSSERD01050.1;ae=true;de=true;minCov=25;pc=1
1	GeMoMa	CDS	28113808	28113895	.	+	0	ID=cds-25478;Parent=PASSSERD01050.1;ae=true;de=true;minCov=26;pc=1
1	GeMoMa	CDS	28114522	28114675	.	+	2	ID=cds-25479;Parent=PASSSERD01050.1;ae=true;de=true;minCov=27;pc=1
1	GeMoMa	CDS	28115453	28115681	.	+	1	ID=cds-25480;Parent=PASSSERD01050.1;ae=true;de=true;minCov=26;pc=1
1	GeMoMa	CDS	28116042	28116165	.	+	0	ID=cds-25481;Parent=PASSSERD01050.1;ae=true;de=true;minCov=24;pc=1
1	GeMoMa	CDS	28116345	28116466	.	+	2	ID=cds-25482;Parent=PASSSERD01050.1;ae=true;de=true;minCov=40;pc=1
1	GeMoMa	CDS	28116880	28116931	.	+	0	ID=cds-25483;Parent=PASSSERD01050.1;ae=true;de=true;minCov=64;pc=1
1	GeMoMa	CDS	28117313	28117396	.	+	2	ID=cds-25484;Parent=PASSSERD01050.1;ae=true;de=true;minCov=66;pc=1
1	GeMoMa	CDS	28117761	28117937	.	+	2	ID=cds-25485;Parent=PASSSERD01050.1;ae=true;de=true;minCov=45;pc=1
1	GeMoMa	CDS	28118227	28118308	.	+	2	ID=cds-25486;Parent=PASSSERD01050.1;ae=true;de=true;minCov=31;pc=1
1	GeMoMa	CDS	28119174	28119330	.	+	1	ID=cds-25487;Parent=PASSSERD01050.1;ae=true;de=true;minCov=32;pc=1
1	GeMoMa	CDS	28119902	28119976	.	+	0	ID=cds-25488;Parent=PASSSERD01050.1;ae=true;de=true;minCov=41;pc=1
1	GeMoMa	CDS	28120133	28120304	.	+	0	ID=cds-25489;Parent=PASSSERD01050.1;ae=true;de=true;minCov=52;pc=1
1	GeMoMa	CDS	28120778	28120992	.	+	2	ID=cds-25490;Parent=PASSSERD01050.1;ae=true;de=true;minCov=46;pc=1
1	GeMoMa	CDS	28121314	28121529	.	+	0	ID=cds-25491;Parent=PASSSERD01050.1;ae=true;de=true;minCov=40;pc=1
1	GeMoMa	CDS	28121922	28122037	.	+	0	ID=cds-25492;Parent=PASSSERD01050.1;ae=true;de=true;minCov=63;pc=1
1	GeMoMa	CDS	28122692	28122782	.	+	1	ID=cds-25493;Parent=PASSSERD01050.1;ae=true;de=true;minCov=76;pc=1
1	GeMoMa	CDS	28123066	28123134	.	+	0	ID=cds-25494;Parent=PASSSERD01050.1;ae=true;de=true;minCov=101;pc=1
1	GeMoMa	CDS	28124335	28124437	.	+	0	ID=cds-25495;Parent=PASSSERD01050.1;ae=true;de=true;minCov=126;pc=1
1	GeMoMa	CDS	28125112	28125152	.	+	2	ID=cds-25496;Parent=PASSSERD01050.1;ae=true;minCov=139;pc=1
1	AnnotationFinalizer_	five_prime_UTR	28102376	28102528	.	+	.	ID=five_prime_utr-3479;Parent=PASSSERD01050.1
1	AnnotationFinalizer_	three_prime_UTR	28125153	28125153	.	+	.	ID=three_prime_utr-2917;Parent=PASSSERD01050.1
1	AnnotationFinalizer_	three_prime_UTR	28126170	28126349	.	+	.	ID=three_prime_utr-2918;Parent=PASSSERD01050.1
1	GeMoMa	mRNA	28102376	28126349	5316	+	.	ID=PASSSERD01050.2;Parent=PASSSERD01050;aa=1070;avgCov=51.3324;bestScore=5316;ce=25;evidence=1;iAA=0.9645;lpm=169;maxGap=0;maxScore=5469;minCov=10;minSplitReads=15;nps=0;oldID=onychos_rna-XM_041414212.1_R0;pAA=0.971;prediction=0;raa=1070;rce=25;ref-gene=onychos_gene-LOC121341037;start=M;stop=*;sumWeight=1.0;tae=1;tde=1;tie=1;tpc=1
1	GeMoMa	exon	28102376	28102599	.	+	.	ID=nbis-exon-28128;Parent=PASSSERD01050.2;de=true;minCov=17;pc=1
1	GeMoMa	exon	28104822	28105008	.	+	.	ID=nbis-exon-28129;Parent=PASSSERD01050.2;de=true;minCov=17;pc=1
1	GeMoMa	exon	28105308	28105470	.	+	.	ID=nbis-exon-28130;Parent=PASSSERD01050.2;de=true;minCov=17;pc=1
1	GeMoMa	exon	28106189	28106241	.	+	.	ID=nbis-exon-28131;Parent=PASSSERD01050.2;de=true;minCov=17;pc=1
1	GeMoMa	exon	28106547	28106567	.	+	.	ID=nbis-exon-28132;Parent=PASSSERD01050.2;de=true;minCov=17;pc=1
1	GeMoMa	exon	28107248	28107401	.	+	.	ID=nbis-exon-28133;Parent=PASSSERD01050.2;de=true;minCov=17;pc=1
1	GeMoMa	exon	28107839	28108599	.	+	.	ID=nbis-exon-28134;Parent=PASSSERD01050.2;de=true;minCov=17;pc=1
1	GeMoMa	exon	28108711	28108828	.	+	.	ID=nbis-exon-28135;Parent=PASSSERD01050.2;de=true;minCov=17;pc=1
1	GeMoMa	exon	28109677	28109786	.	+	.	ID=nbis-exon-28136;Parent=PASSSERD01050.2;de=true;minCov=17;pc=1
1	GeMoMa	exon	28110132	28110302	.	+	.	ID=nbis-exon-28137;Parent=PASSSERD01050.2;de=true;minCov=17;pc=1
1	GeMoMa	exon	28110751	28110975	.	+	.	ID=nbis-exon-28138;Parent=PASSSERD01050.2;de=true;minCov=17;pc=1
1	GeMoMa	exon	28111102	28111165	.	+	.	ID=nbis-exon-28139;Parent=PASSSERD01050.2;de=true;minCov=17;pc=1
1	GeMoMa	exon	28111675	28111820	.	+	.	ID=nbis-exon-28140;Parent=PASSSERD01050.2;de=true;minCov=17;pc=1
1	GeMoMa	exon	28111970	28112119	.	+	.	ID=nbis-exon-28141;Parent=PASSSERD01050.2;de=true;minCov=17;pc=1
1	GeMoMa	exon	28112953	28113150	.	+	.	ID=nbis-exon-28142;Parent=PASSSERD01050.2;de=true;minCov=17;pc=1
1	GeMoMa	exon	28113808	28113895	.	+	.	ID=nbis-exon-28143;Parent=PASSSERD01050.2;de=true;minCov=17;pc=1
1	GeMoMa	exon	28114522	28114675	.	+	.	ID=nbis-exon-28144;Parent=PASSSERD01050.2;de=true;minCov=17;pc=1
1	GeMoMa	exon	28115453	28115681	.	+	.	ID=nbis-exon-28145;Parent=PASSSERD01050.2;de=true;minCov=17;pc=1
1	GeMoMa	exon	28116042	28116165	.	+	.	ID=nbis-exon-28146;Parent=PASSSERD01050.2;de=true;minCov=17;pc=1
1	GeMoMa	exon	28116345	28116466	.	+	.	ID=nbis-exon-28147;Parent=PASSSERD01050.2;de=true;minCov=17;pc=1
1	GeMoMa	exon	28116880	28116931	.	+	.	ID=nbis-exon-28148;Parent=PASSSERD01050.2;de=true;minCov=17;pc=1
1	GeMoMa	exon	28117313	28117396	.	+	.	ID=nbis-exon-28149;Parent=PASSSERD01050.2;de=true;minCov=17;pc=1
1	GeMoMa	exon	28117761	28117937	.	+	.	ID=nbis-exon-28150;Parent=PASSSERD01050.2;de=true;minCov=17;pc=1
1	GeMoMa	exon	28118227	28118308	.	+	.	ID=nbis-exon-28151;Parent=PASSSERD01050.2;de=true;minCov=17;pc=1
1	GeMoMa	exon	28119174	28119330	.	+	.	ID=nbis-exon-28152;Parent=PASSSERD01050.2;de=true;minCov=17;pc=1
1	GeMoMa	exon	28119902	28119976	.	+	.	ID=nbis-exon-28153;Parent=PASSSERD01050.2;de=true;minCov=17;pc=1
1	GeMoMa	exon	28120133	28120304	.	+	.	ID=nbis-exon-28154;Parent=PASSSERD01050.2;de=true;minCov=17;pc=1
1	GeMoMa	exon	28120778	28120992	.	+	.	ID=nbis-exon-28155;Parent=PASSSERD01050.2;de=true;minCov=17;pc=1
1	GeMoMa	exon	28121314	28121529	.	+	.	ID=nbis-exon-28156;Parent=PASSSERD01050.2;de=true;minCov=17;pc=1
1	GeMoMa	exon	28121922	28122037	.	+	.	ID=nbis-exon-28157;Parent=PASSSERD01050.2;de=true;minCov=17;pc=1
1	GeMoMa	exon	28122692	28122782	.	+	.	ID=nbis-exon-28158;Parent=PASSSERD01050.2;de=true;minCov=17;pc=1
1	GeMoMa	exon	28123066	28123134	.	+	.	ID=nbis-exon-28159;Parent=PASSSERD01050.2;de=true;minCov=17;pc=1
1	GeMoMa	exon	28124335	28124437	.	+	.	ID=nbis-exon-28160;Parent=PASSSERD01050.2;de=true;minCov=17;pc=1
1	GeMoMa	exon	28125112	28125153	.	+	.	ID=nbis-exon-28161;Parent=PASSSERD01050.2;de=true;minCov=17;pc=1
1	GeMoMa	exon	28126170	28126349	.	+	.	ID=nbis-exon-28162;Parent=PASSSERD01050.2;de=true;minCov=17;pc=1
1	GeMoMa	CDS	28110243	28110302	.	+	0	ID=cds-25497;Parent=PASSSERD01050.2;de=true;minCov=17;pc=1
1	GeMoMa	CDS	28110751	28110975	.	+	0	ID=cds-25498;Parent=PASSSERD01050.2;ae=true;de=true;minCov=10;pc=1
1	GeMoMa	CDS	28111102	28111165	.	+	0	ID=cds-25499;Parent=PASSSERD01050.2;ae=true;de=true;minCov=15;pc=1
1	GeMoMa	CDS	28111675	28111820	.	+	2	ID=cds-25500;Parent=PASSSERD01050.2;ae=true;de=true;minCov=17;pc=1
1	GeMoMa	CDS	28111970	28112119	.	+	0	ID=cds-25501;Parent=PASSSERD01050.2;ae=true;de=true;minCov=18;pc=1
1	GeMoMa	CDS	28112953	28113150	.	+	0	ID=cds-25502;Parent=PASSSERD01050.2;ae=true;de=true;minCov=25;pc=1
1	GeMoMa	CDS	28113808	28113895	.	+	0	ID=cds-25503;Parent=PASSSERD01050.2;ae=true;de=true;minCov=26;pc=1
1	GeMoMa	CDS	28114522	28114675	.	+	2	ID=cds-25504;Parent=PASSSERD01050.2;ae=true;de=true;minCov=27;pc=1
1	GeMoMa	CDS	28115453	28115681	.	+	1	ID=cds-25505;Parent=PASSSERD01050.2;ae=true;de=true;minCov=26;pc=1
1	GeMoMa	CDS	28116042	28116165	.	+	0	ID=cds-25506;Parent=PASSSERD01050.2;ae=true;de=true;minCov=24;pc=1
1	GeMoMa	CDS	28116345	28116466	.	+	2	ID=cds-25507;Parent=PASSSERD01050.2;ae=true;de=true;minCov=40;pc=1
1	GeMoMa	CDS	28116880	28116931	.	+	0	ID=cds-25508;Parent=PASSSERD01050.2;ae=true;de=true;minCov=64;pc=1
1	GeMoMa	CDS	28117313	28117396	.	+	2	ID=cds-25509;Parent=PASSSERD01050.2;ae=true;de=true;minCov=66;pc=1
1	GeMoMa	CDS	28117761	28117937	.	+	2	ID=cds-25510;Parent=PASSSERD01050.2;ae=true;de=true;minCov=45;pc=1
1	GeMoMa	CDS	28118227	28118308	.	+	2	ID=cds-25511;Parent=PASSSERD01050.2;ae=true;de=true;minCov=31;pc=1
1	GeMoMa	CDS	28119174	28119330	.	+	1	ID=cds-25512;Parent=PASSSERD01050.2;ae=true;de=true;minCov=32;pc=1
1	GeMoMa	CDS	28119902	28119976	.	+	0	ID=cds-25513;Parent=PASSSERD01050.2;ae=true;de=true;minCov=41;pc=1
1	GeMoMa	CDS	28120133	28120304	.	+	0	ID=cds-25514;Parent=PASSSERD01050.2;ae=true;de=true;minCov=52;pc=1
1	GeMoMa	CDS	28120778	28120992	.	+	2	ID=cds-25515;Parent=PASSSERD01050.2;ae=true;de=true;minCov=46;pc=1
1	GeMoMa	CDS	28121314	28121529	.	+	0	ID=cds-25516;Parent=PASSSERD01050.2;ae=true;de=true;minCov=40;pc=1
1	GeMoMa	CDS	28121922	28122037	.	+	0	ID=cds-25517;Parent=PASSSERD01050.2;ae=true;de=true;minCov=63;pc=1
1	GeMoMa	CDS	28122692	28122782	.	+	1	ID=cds-25518;Parent=PASSSERD01050.2;ae=true;de=true;minCov=76;pc=1
1	GeMoMa	CDS	28123066	28123134	.	+	0	ID=cds-25519;Parent=PASSSERD01050.2;ae=true;de=true;minCov=101;pc=1
1	GeMoMa	CDS	28124335	28124437	.	+	0	ID=cds-25520;Parent=PASSSERD01050.2;ae=true;de=true;minCov=126;pc=1
1	GeMoMa	CDS	28125112	28125152	.	+	2	ID=cds-25521;Parent=PASSSERD01050.2;ae=true;minCov=139;pc=1
1	AnnotationFinalizer_	five_prime_UTR	28102376	28102599	.	+	.	ID=five_prime_utr-3480;Parent=PASSSERD01050.2
1	AnnotationFinalizer_	five_prime_UTR	28104822	28105008	.	+	.	ID=five_prime_utr-3481;Parent=PASSSERD01050.2
1	AnnotationFinalizer_	five_prime_UTR	28105308	28105470	.	+	.	ID=five_prime_utr-3482;Parent=PASSSERD01050.2
1	AnnotationFinalizer_	five_prime_UTR	28106189	28106241	.	+	.	ID=five_prime_utr-3483;Parent=PASSSERD01050.2
1	AnnotationFinalizer_	five_prime_UTR	28106547	28106567	.	+	.	ID=five_prime_utr-3484;Parent=PASSSERD01050.2
1	AnnotationFinalizer_	five_prime_UTR	28107248	28107401	.	+	.	ID=five_prime_utr-3485;Parent=PASSSERD01050.2
1	AnnotationFinalizer_	five_prime_UTR	28107839	28108599	.	+	.	ID=five_prime_utr-3486;Parent=PASSSERD01050.2
1	AnnotationFinalizer_	five_prime_UTR	28108711	28108828	.	+	.	ID=five_prime_utr-3487;Parent=PASSSERD01050.2
1	AnnotationFinalizer_	five_prime_UTR	28109677	28109786	.	+	.	ID=five_prime_utr-3488;Parent=PASSSERD01050.2
1	AnnotationFinalizer_	five_prime_UTR	28110132	28110242	.	+	.	ID=five_prime_utr-3489;Parent=PASSSERD01050.2
1	AnnotationFinalizer_	three_prime_UTR	28125153	28125153	.	+	.	ID=three_prime_utr-2919;Parent=PASSSERD01050.2
1	AnnotationFinalizer_	three_prime_UTR	28126170	28126349	.	+	.	ID=three_prime_utr-2920;Parent=PASSSERD01050.2
1	GeMoMa	mRNA	28102376	28126349	7524	+	.	ID=PASSSERD01050.3;Parent=PASSSERD01050;aa=1467;avgCov=43.9814;bestScore=7524;ce=35;evidence=1;iAA=0.9952;lpm=577;maxGap=0;maxScore=7554;minCov=9;minSplitReads=3;nps=0;oldID=montanus_rna-XM_039699650.1_R0;pAA=0.9959;prediction=0;raa=1467;rce=35;ref-gene=montanus_gene-LOC120497757;start=M;stop=*;sumWeight=0.8;tae=1;tde=1;tie=1;tpc=1
1	GeMoMa	exon	28102376	28102599	.	+	.	ID=nbis-exon-28163;Parent=PASSSERD01050.3;de=true;minCov=22;pc=1
1	GeMoMa	exon	28104822	28105008	.	+	.	ID=nbis-exon-28164;Parent=PASSSERD01050.3;de=true;minCov=22;pc=1
1	GeMoMa	exon	28105308	28105470	.	+	.	ID=nbis-exon-28165;Parent=PASSSERD01050.3;de=true;minCov=22;pc=1
1	GeMoMa	exon	28106189	28106241	.	+	.	ID=nbis-exon-28166;Parent=PASSSERD01050.3;de=true;minCov=22;pc=1
1	GeMoMa	exon	28106550	28106567	.	+	.	ID=nbis-exon-28167;Parent=PASSSERD01050.3;de=true;minCov=22;pc=1
1	GeMoMa	exon	28107248	28107401	.	+	.	ID=nbis-exon-28168;Parent=PASSSERD01050.3;de=true;minCov=22;pc=1
1	GeMoMa	exon	28107839	28107923	.	+	.	ID=nbis-exon-28169;Parent=PASSSERD01050.3;de=true;minCov=22;pc=1
1	GeMoMa	exon	28108479	28108599	.	+	.	ID=nbis-exon-28170;Parent=PASSSERD01050.3;de=true;minCov=22;pc=1
1	GeMoMa	exon	28108711	28108828	.	+	.	ID=nbis-exon-28171;Parent=PASSSERD01050.3;de=true;minCov=22;pc=1
1	GeMoMa	exon	28109677	28109786	.	+	.	ID=nbis-exon-28172;Parent=PASSSERD01050.3;de=true;minCov=22;pc=1
1	GeMoMa	exon	28110132	28110302	.	+	.	ID=nbis-exon-28173;Parent=PASSSERD01050.3;de=true;minCov=22;pc=1
1	GeMoMa	exon	28110751	28110975	.	+	.	ID=nbis-exon-28174;Parent=PASSSERD01050.3;de=true;minCov=22;pc=1
1	GeMoMa	exon	28111102	28111165	.	+	.	ID=nbis-exon-28175;Parent=PASSSERD01050.3;de=true;minCov=22;pc=1
1	GeMoMa	exon	28111675	28111820	.	+	.	ID=nbis-exon-28176;Parent=PASSSERD01050.3;de=true;minCov=22;pc=1
1	GeMoMa	exon	28111970	28112119	.	+	.	ID=nbis-exon-28177;Parent=PASSSERD01050.3;de=true;minCov=22;pc=1
1	GeMoMa	exon	28112953	28113150	.	+	.	ID=nbis-exon-28178;Parent=PASSSERD01050.3;de=true;minCov=22;pc=1
1	GeMoMa	exon	28113808	28113895	.	+	.	ID=nbis-exon-28179;Parent=PASSSERD01050.3;de=true;minCov=22;pc=1
1	GeMoMa	exon	28114522	28114675	.	+	.	ID=nbis-exon-28180;Parent=PASSSERD01050.3;de=true;minCov=22;pc=1
1	GeMoMa	exon	28115453	28115681	.	+	.	ID=nbis-exon-28181;Parent=PASSSERD01050.3;de=true;minCov=22;pc=1
1	GeMoMa	exon	28116042	28116165	.	+	.	ID=nbis-exon-28182;Parent=PASSSERD01050.3;de=true;minCov=22;pc=1
1	GeMoMa	exon	28116345	28116466	.	+	.	ID=nbis-exon-28183;Parent=PASSSERD01050.3;de=true;minCov=22;pc=1
1	GeMoMa	exon	28116880	28116931	.	+	.	ID=nbis-exon-28184;Parent=PASSSERD01050.3;de=true;minCov=22;pc=1
1	GeMoMa	exon	28117313	28117396	.	+	.	ID=nbis-exon-28185;Parent=PASSSERD01050.3;de=true;minCov=22;pc=1
1	GeMoMa	exon	28117761	28117937	.	+	.	ID=nbis-exon-28186;Parent=PASSSERD01050.3;de=true;minCov=22;pc=1
1	GeMoMa	exon	28118227	28118308	.	+	.	ID=nbis-exon-28187;Parent=PASSSERD01050.3;de=true;minCov=22;pc=1
1	GeMoMa	exon	28119174	28119330	.	+	.	ID=nbis-exon-28188;Parent=PASSSERD01050.3;de=true;minCov=22;pc=1
1	GeMoMa	exon	28119902	28119976	.	+	.	ID=nbis-exon-28189;Parent=PASSSERD01050.3;de=true;minCov=22;pc=1
1	GeMoMa	exon	28120133	28120304	.	+	.	ID=nbis-exon-28190;Parent=PASSSERD01050.3;de=true;minCov=22;pc=1
1	GeMoMa	exon	28120778	28120992	.	+	.	ID=nbis-exon-28191;Parent=PASSSERD01050.3;de=true;minCov=22;pc=1
1	GeMoMa	exon	28121314	28121529	.	+	.	ID=nbis-exon-28192;Parent=PASSSERD01050.3;de=true;minCov=22;pc=1
1	GeMoMa	exon	28121922	28122037	.	+	.	ID=nbis-exon-28193;Parent=PASSSERD01050.3;de=true;minCov=22;pc=1
1	GeMoMa	exon	28122692	28122782	.	+	.	ID=nbis-exon-28194;Parent=PASSSERD01050.3;de=true;minCov=22;pc=1
1	GeMoMa	exon	28123066	28123134	.	+	.	ID=nbis-exon-28195;Parent=PASSSERD01050.3;de=true;minCov=22;pc=1
1	GeMoMa	exon	28124335	28124437	.	+	.	ID=nbis-exon-28196;Parent=PASSSERD01050.3;de=true;minCov=22;pc=1
1	GeMoMa	exon	28125112	28125153	.	+	.	ID=nbis-exon-28197;Parent=PASSSERD01050.3;de=true;minCov=22;pc=1
1	GeMoMa	exon	28126170	28126349	.	+	.	ID=nbis-exon-28198;Parent=PASSSERD01050.3;de=true;minCov=22;pc=1
1	GeMoMa	CDS	28102529	28102599	.	+	0	ID=cds-25522;Parent=PASSSERD01050.3;de=true;minCov=22;pc=1
1	GeMoMa	CDS	28104822	28105008	.	+	1	ID=cds-25523;Parent=PASSSERD01050.3;ae=true;de=true;minCov=17;pc=1
1	GeMoMa	CDS	28105308	28105470	.	+	0	ID=cds-25524;Parent=PASSSERD01050.3;ae=true;de=true;minCov=9;pc=1
1	GeMoMa	CDS	28106189	28106241	.	+	2	ID=cds-25525;Parent=PASSSERD01050.3;ae=true;de=true;minCov=16;pc=1
1	GeMoMa	CDS	28106550	28106567	.	+	0	ID=cds-25526;Parent=PASSSERD01050.3;ae=true;de=true;minCov=20;pc=1
1	GeMoMa	CDS	28107248	28107401	.	+	0	ID=cds-25527;Parent=PASSSERD01050.3;ae=true;de=true;minCov=16;pc=1
1	GeMoMa	CDS	28107839	28107923	.	+	2	ID=cds-25528;Parent=PASSSERD01050.3;ae=true;de=true;minCov=24;pc=1
1	GeMoMa	CDS	28108479	28108599	.	+	1	ID=cds-25529;Parent=PASSSERD01050.3;ae=true;de=true;minCov=22;pc=1
1	GeMoMa	CDS	28108711	28108828	.	+	0	ID=cds-25530;Parent=PASSSERD01050.3;ae=true;de=true;minCov=27;pc=1
1	GeMoMa	CDS	28109677	28109786	.	+	2	ID=cds-25531;Parent=PASSSERD01050.3;ae=true;de=true;minCov=25;pc=1
1	GeMoMa	CDS	28110132	28110302	.	+	0	ID=cds-25532;Parent=PASSSERD01050.3;ae=true;de=true;minCov=17;pc=1
1	GeMoMa	CDS	28110751	28110975	.	+	0	ID=cds-25533;Parent=PASSSERD01050.3;ae=true;de=true;minCov=10;pc=1
1	GeMoMa	CDS	28111102	28111165	.	+	0	ID=cds-25534;Parent=PASSSERD01050.3;ae=true;de=true;minCov=15;pc=1
1	GeMoMa	CDS	28111675	28111820	.	+	2	ID=cds-25535;Parent=PASSSERD01050.3;ae=true;de=true;minCov=17;pc=1
1	GeMoMa	CDS	28111970	28112119	.	+	0	ID=cds-25536;Parent=PASSSERD01050.3;ae=true;de=true;minCov=18;pc=1
1	GeMoMa	CDS	28112953	28113150	.	+	0	ID=cds-25537;Parent=PASSSERD01050.3;ae=true;de=true;minCov=25;pc=1
1	GeMoMa	CDS	28113808	28113895	.	+	0	ID=cds-25538;Parent=PASSSERD01050.3;ae=true;de=true;minCov=26;pc=1
1	GeMoMa	CDS	28114522	28114675	.	+	2	ID=cds-25539;Parent=PASSSERD01050.3;ae=true;de=true;minCov=27;pc=1
1	GeMoMa	CDS	28115453	28115681	.	+	1	ID=cds-25540;Parent=PASSSERD01050.3;ae=true;de=true;minCov=26;pc=1
1	GeMoMa	CDS	28116042	28116165	.	+	0	ID=cds-25541;Parent=PASSSERD01050.3;ae=true;de=true;minCov=24;pc=1
1	GeMoMa	CDS	28116345	28116466	.	+	2	ID=cds-25542;Parent=PASSSERD01050.3;ae=true;de=true;minCov=40;pc=1
1	GeMoMa	CDS	28116880	28116931	.	+	0	ID=cds-25543;Parent=PASSSERD01050.3;ae=true;de=true;minCov=64;pc=1
1	GeMoMa	CDS	28117313	28117396	.	+	2	ID=cds-25544;Parent=PASSSERD01050.3;ae=true;de=true;minCov=66;pc=1
1	GeMoMa	CDS	28117761	28117937	.	+	2	ID=cds-25545;Parent=PASSSERD01050.3;ae=true;de=true;minCov=45;pc=1
1	GeMoMa	CDS	28118227	28118308	.	+	2	ID=cds-25546;Parent=PASSSERD01050.3;ae=true;de=true;minCov=31;pc=1
1	GeMoMa	CDS	28119174	28119330	.	+	1	ID=cds-25547;Parent=PASSSERD01050.3;ae=true;de=true;minCov=32;pc=1
1	GeMoMa	CDS	28119902	28119976	.	+	0	ID=cds-25548;Parent=PASSSERD01050.3;ae=true;de=true;minCov=41;pc=1
1	GeMoMa	CDS	28120133	28120304	.	+	0	ID=cds-25549;Parent=PASSSERD01050.3;ae=true;de=true;minCov=52;pc=1
1	GeMoMa	CDS	28120778	28120992	.	+	2	ID=cds-25550;Parent=PASSSERD01050.3;ae=true;de=true;minCov=46;pc=1
1	GeMoMa	CDS	28121314	28121529	.	+	0	ID=cds-25551;Parent=PASSSERD01050.3;ae=true;de=true;minCov=40;pc=1
1	GeMoMa	CDS	28121922	28122037	.	+	0	ID=cds-25552;Parent=PASSSERD01050.3;ae=true;de=true;minCov=63;pc=1
1	GeMoMa	CDS	28122692	28122782	.	+	1	ID=cds-25553;Parent=PASSSERD01050.3;ae=true;de=true;minCov=76;pc=1
1	GeMoMa	CDS	28123066	28123134	.	+	0	ID=cds-25554;Parent=PASSSERD01050.3;ae=true;de=true;minCov=101;pc=1
1	GeMoMa	CDS	28124335	28124437	.	+	0	ID=cds-25555;Parent=PASSSERD01050.3;ae=true;de=true;minCov=126;pc=1
1	GeMoMa	CDS	28125112	28125152	.	+	2	ID=cds-25556;Parent=PASSSERD01050.3;ae=true;minCov=139;pc=1
1	AnnotationFinalizer_	five_prime_UTR	28102376	28102528	.	+	.	ID=five_prime_utr-3490;Parent=PASSSERD01050.3
1	AnnotationFinalizer_	three_prime_UTR	28125153	28125153	.	+	.	ID=three_prime_utr-2921;Parent=PASSSERD01050.3
1	AnnotationFinalizer_	three_prime_UTR	28126170	28126349	.	+	.	ID=three_prime_utr-2922;Parent=PASSSERD01050.3
1	GeMoMa	mRNA	28102376	28126349	5598	+	.	ID=PASSSERD01050.4;Parent=PASSSERD01050;aa=1082;avgCov=30.8577;bestScore=5598;ce=26;evidence=1;iAA=1;lpm=1082;maxGap=0;maxScore=5598;minCov=3;minSplitReads=7;nps=0;oldID=passerold_transcript:ENSPDOT00000005653_R0;pAA=1;prediction=0;raa=1082;rce=26;ref-gene=passerold_gene:ENSPDOG00000003799;start=M;stop=*;sumWeight=0.8;tae=1;tde=1;tie=1;tpc=1
1	GeMoMa	exon	28102376	28102599	.	+	.	ID=nbis-exon-28199;Parent=PASSSERD01050.4;de=true;minCov=22;pc=1
1	GeMoMa	exon	28104822	28105008	.	+	.	ID=nbis-exon-28200;Parent=PASSSERD01050.4;de=true;minCov=22;pc=1
1	GeMoMa	exon	28105308	28105470	.	+	.	ID=nbis-exon-28201;Parent=PASSSERD01050.4;de=true;minCov=22;pc=1
1	GeMoMa	exon	28106189	28106241	.	+	.	ID=nbis-exon-28202;Parent=PASSSERD01050.4;de=true;minCov=22;pc=1
1	GeMoMa	exon	28106547	28106567	.	+	.	ID=nbis-exon-28203;Parent=PASSSERD01050.4;de=true;minCov=22;pc=1
1	GeMoMa	exon	28107248	28107401	.	+	.	ID=nbis-exon-28204;Parent=PASSSERD01050.4;de=true;minCov=22;pc=1
1	GeMoMa	exon	28107839	28107923	.	+	.	ID=nbis-exon-28205;Parent=PASSSERD01050.4;de=true;minCov=22;pc=1
1	GeMoMa	exon	28108479	28108599	.	+	.	ID=nbis-exon-28206;Parent=PASSSERD01050.4;de=true;minCov=22;pc=1
1	GeMoMa	exon	28108711	28108828	.	+	.	ID=nbis-exon-28207;Parent=PASSSERD01050.4;de=true;minCov=22;pc=1
1	GeMoMa	exon	28109677	28109786	.	+	.	ID=nbis-exon-28208;Parent=PASSSERD01050.4;de=true;minCov=22;pc=1
1	GeMoMa	exon	28110132	28110302	.	+	.	ID=nbis-exon-28209;Parent=PASSSERD01050.4;de=true;minCov=22;pc=1
1	GeMoMa	exon	28110751	28110975	.	+	.	ID=nbis-exon-28210;Parent=PASSSERD01050.4;de=true;minCov=22;pc=1
1	GeMoMa	exon	28111102	28111165	.	+	.	ID=nbis-exon-28211;Parent=PASSSERD01050.4;de=true;minCov=22;pc=1
1	GeMoMa	exon	28111675	28111820	.	+	.	ID=nbis-exon-28212;Parent=PASSSERD01050.4;de=true;minCov=22;pc=1
1	GeMoMa	exon	28111970	28112119	.	+	.	ID=nbis-exon-28213;Parent=PASSSERD01050.4;de=true;minCov=22;pc=1
1	GeMoMa	exon	28112953	28113150	.	+	.	ID=nbis-exon-28214;Parent=PASSSERD01050.4;de=true;minCov=22;pc=1
1	GeMoMa	exon	28113808	28113895	.	+	.	ID=nbis-exon-28215;Parent=PASSSERD01050.4;de=true;minCov=22;pc=1
1	GeMoMa	exon	28114522	28114675	.	+	.	ID=nbis-exon-28216;Parent=PASSSERD01050.4;de=true;minCov=22;pc=1
1	GeMoMa	exon	28115453	28115681	.	+	.	ID=nbis-exon-28217;Parent=PASSSERD01050.4;de=true;minCov=22;pc=1
1	GeMoMa	exon	28116042	28116165	.	+	.	ID=nbis-exon-28218;Parent=PASSSERD01050.4;de=true;minCov=22;pc=1
1	GeMoMa	exon	28116345	28116466	.	+	.	ID=nbis-exon-28219;Parent=PASSSERD01050.4;de=true;minCov=22;pc=1
1	GeMoMa	exon	28116880	28116931	.	+	.	ID=nbis-exon-28220;Parent=PASSSERD01050.4;de=true;minCov=22;pc=1
1	GeMoMa	exon	28117313	28117396	.	+	.	ID=nbis-exon-28221;Parent=PASSSERD01050.4;de=true;minCov=22;pc=1
1	GeMoMa	exon	28117761	28117937	.	+	.	ID=nbis-exon-28222;Parent=PASSSERD01050.4;de=true;minCov=22;pc=1
1	GeMoMa	exon	28118150	28118308	.	+	.	ID=nbis-exon-28223;Parent=PASSSERD01050.4;de=true;minCov=22;pc=1
1	GeMoMa	exon	28119174	28119330	.	+	.	ID=nbis-exon-28224;Parent=PASSSERD01050.4;de=true;minCov=22;pc=1
1	GeMoMa	exon	28119902	28119976	.	+	.	ID=nbis-exon-28225;Parent=PASSSERD01050.4;de=true;minCov=22;pc=1
1	GeMoMa	exon	28120133	28120304	.	+	.	ID=nbis-exon-28226;Parent=PASSSERD01050.4;de=true;minCov=22;pc=1
1	GeMoMa	exon	28120778	28120992	.	+	.	ID=nbis-exon-28227;Parent=PASSSERD01050.4;de=true;minCov=22;pc=1
1	GeMoMa	exon	28121314	28121529	.	+	.	ID=nbis-exon-28228;Parent=PASSSERD01050.4;de=true;minCov=22;pc=1
1	GeMoMa	exon	28121922	28123134	.	+	.	ID=nbis-exon-28229;Parent=PASSSERD01050.4;de=true;minCov=22;pc=1
1	GeMoMa	exon	28124335	28124437	.	+	.	ID=nbis-exon-28230;Parent=PASSSERD01050.4;de=true;minCov=22;pc=1
1	GeMoMa	exon	28125112	28125153	.	+	.	ID=nbis-exon-28231;Parent=PASSSERD01050.4;de=true;minCov=22;pc=1
1	GeMoMa	exon	28126170	28126349	.	+	.	ID=nbis-exon-28232;Parent=PASSSERD01050.4;de=true;minCov=22;pc=1
1	GeMoMa	CDS	28102529	28102599	.	+	0	ID=cds-25557;Parent=PASSSERD01050.4;de=true;minCov=22;pc=1
1	GeMoMa	CDS	28104822	28105008	.	+	1	ID=cds-25558;Parent=PASSSERD01050.4;ae=true;de=true;minCov=17;pc=1
1	GeMoMa	CDS	28105308	28105470	.	+	0	ID=cds-25559;Parent=PASSSERD01050.4;ae=true;de=true;minCov=9;pc=1
1	GeMoMa	CDS	28106189	28106241	.	+	2	ID=cds-25560;Parent=PASSSERD01050.4;ae=true;de=true;minCov=16;pc=1
1	GeMoMa	CDS	28106547	28106567	.	+	0	ID=cds-25561;Parent=PASSSERD01050.4;ae=true;de=true;minCov=17;pc=1
1	GeMoMa	CDS	28107248	28107401	.	+	0	ID=cds-25562;Parent=PASSSERD01050.4;ae=true;de=true;minCov=16;pc=1
1	GeMoMa	CDS	28107839	28107923	.	+	2	ID=cds-25563;Parent=PASSSERD01050.4;ae=true;de=true;minCov=24;pc=1
1	GeMoMa	CDS	28108479	28108599	.	+	1	ID=cds-25564;Parent=PASSSERD01050.4;ae=true;de=true;minCov=22;pc=1
1	GeMoMa	CDS	28108711	28108828	.	+	0	ID=cds-25565;Parent=PASSSERD01050.4;ae=true;de=true;minCov=27;pc=1
1	GeMoMa	CDS	28109677	28109786	.	+	2	ID=cds-25566;Parent=PASSSERD01050.4;ae=true;de=true;minCov=25;pc=1
1	GeMoMa	CDS	28110132	28110302	.	+	0	ID=cds-25567;Parent=PASSSERD01050.4;ae=true;de=true;minCov=17;pc=1
1	GeMoMa	CDS	28110751	28110975	.	+	0	ID=cds-25568;Parent=PASSSERD01050.4;ae=true;de=true;minCov=10;pc=1
1	GeMoMa	CDS	28111102	28111165	.	+	0	ID=cds-25569;Parent=PASSSERD01050.4;ae=true;de=true;minCov=15;pc=1
1	GeMoMa	CDS	28111675	28111820	.	+	2	ID=cds-25570;Parent=PASSSERD01050.4;ae=true;de=true;minCov=17;pc=1
1	GeMoMa	CDS	28111970	28112119	.	+	0	ID=cds-25571;Parent=PASSSERD01050.4;ae=true;de=true;minCov=18;pc=1
1	GeMoMa	CDS	28112953	28113150	.	+	0	ID=cds-25572;Parent=PASSSERD01050.4;ae=true;de=true;minCov=25;pc=1
1	GeMoMa	CDS	28113808	28113895	.	+	0	ID=cds-25573;Parent=PASSSERD01050.4;ae=true;de=true;minCov=26;pc=1
1	GeMoMa	CDS	28114522	28114675	.	+	2	ID=cds-25574;Parent=PASSSERD01050.4;ae=true;de=true;minCov=27;pc=1
1	GeMoMa	CDS	28115453	28115681	.	+	1	ID=cds-25575;Parent=PASSSERD01050.4;ae=true;de=true;minCov=26;pc=1
1	GeMoMa	CDS	28116042	28116165	.	+	0	ID=cds-25576;Parent=PASSSERD01050.4;ae=true;de=true;minCov=24;pc=1
1	GeMoMa	CDS	28116345	28116466	.	+	2	ID=cds-25577;Parent=PASSSERD01050.4;ae=true;de=true;minCov=40;pc=1
1	GeMoMa	CDS	28116880	28116931	.	+	0	ID=cds-25578;Parent=PASSSERD01050.4;ae=true;de=true;minCov=64;pc=1
1	GeMoMa	CDS	28117313	28117396	.	+	2	ID=cds-25579;Parent=PASSSERD01050.4;ae=true;de=true;minCov=66;pc=1
1	GeMoMa	CDS	28117761	28117937	.	+	2	ID=cds-25580;Parent=PASSSERD01050.4;ae=true;de=true;minCov=45;pc=1
1	GeMoMa	CDS	28118150	28118308	.	+	2	ID=cds-25581;Parent=PASSSERD01050.4;ae=true;de=true;minCov=3;pc=1
1	GeMoMa	CDS	28119174	28119193	.	+	2	ID=cds-25582;Parent=PASSSERD01050.4;ae=true;minCov=44;pc=1
1	AnnotationFinalizer_	five_prime_UTR	28102376	28102528	.	+	.	ID=five_prime_utr-3491;Parent=PASSSERD01050.4
1	AnnotationFinalizer_	three_prime_UTR	28119194	28119330	.	+	.	ID=three_prime_utr-2923;Parent=PASSSERD01050.4
1	AnnotationFinalizer_	three_prime_UTR	28119902	28119976	.	+	.	ID=three_prime_utr-2924;Parent=PASSSERD01050.4
1	AnnotationFinalizer_	three_prime_UTR	28120133	28120304	.	+	.	ID=three_prime_utr-2925;Parent=PASSSERD01050.4
1	AnnotationFinalizer_	three_prime_UTR	28120778	28120992	.	+	.	ID=three_prime_utr-2926;Parent=PASSSERD01050.4
1	AnnotationFinalizer_	three_prime_UTR	28121314	28121529	.	+	.	ID=three_prime_utr-2927;Parent=PASSSERD01050.4
1	AnnotationFinalizer_	three_prime_UTR	28121922	28123134	.	+	.	ID=three_prime_utr-2928;Parent=PASSSERD01050.4
1	AnnotationFinalizer_	three_prime_UTR	28124335	28124437	.	+	.	ID=three_prime_utr-2929;Parent=PASSSERD01050.4
1	AnnotationFinalizer_	three_prime_UTR	28125112	28125153	.	+	.	ID=three_prime_utr-2930;Parent=PASSSERD01050.4
1	AnnotationFinalizer_	three_prime_UTR	28126170	28126349	.	+	.	ID=three_prime_utr-2931;Parent=PASSSERD01050.4
1	GAF	gene	28126673	28147733	.	-	.	ID=PASSSERD01051;combinedEvidence=2;complete=1;maxEvidence=2;maxTie=0.3529;transcripts=1
1	GeMoMa	mRNA	28126673	28147733	3496	-	.	ID=PASSSERD01051.1;Parent=PASSSERD01051;aa=1441;alternative="onychos_gene-LOC121340965";avgCov=1.2748;bestScore=7203;ce=35;evidence=2;iAA=0.4976;lpm=68;maxGap=31;maxScore=7510;minCov=0;minSplitReads=0;nps=0;oldID=pyrgi_rna-XM_041460630.1_R1;pAA=0.7106;prediction=1;raa=1448;rce=35;ref-gene=pyrgi_gene-LOC121349847;start=M;stop=*;sumWeight=2.0;tae=0.3529;tde=0.3529;tie=0.3529;tpc=0.495
1	GeMoMa	exon	28126673	28126714	.	-	.	ID=nbis-exon-28233;Parent=PASSSERD01051.1;de=false;minCov=0;pc=0
1	GeMoMa	exon	28126851	28126953	.	-	.	ID=nbis-exon-28234;Parent=PASSSERD01051.1;de=false;minCov=0;pc=0
1	GeMoMa	exon	28127262	28127330	.	-	.	ID=nbis-exon-28235;Parent=PASSSERD01051.1;de=false;minCov=0;pc=0
1	GeMoMa	exon	28128022	28128112	.	-	.	ID=nbis-exon-28236;Parent=PASSSERD01051.1;de=false;minCov=0;pc=0
1	GeMoMa	exon	28128418	28128542	.	-	.	ID=nbis-exon-28237;Parent=PASSSERD01051.1;de=false;minCov=0;pc=0
1	GeMoMa	exon	28128647	28128862	.	-	.	ID=nbis-exon-28238;Parent=PASSSERD01051.1;de=false;minCov=0;pc=0
1	GeMoMa	exon	28128995	28129209	.	-	.	ID=nbis-exon-28239;Parent=PASSSERD01051.1;de=false;minCov=0;pc=0
1	GeMoMa	exon	28129589	28129751	.	-	.	ID=nbis-exon-28240;Parent=PASSSERD01051.1;de=false;minCov=0;pc=0
1	GeMoMa	exon	28130119	28130193	.	-	.	ID=nbis-exon-28241;Parent=PASSSERD01051.1;de=false;minCov=0;pc=0
1	GeMoMa	exon	28130407	28130563	.	-	.	ID=nbis-exon-28242;Parent=PASSSERD01051.1;de=false;minCov=0;pc=0
1	GeMoMa	exon	28131339	28131420	.	-	.	ID=nbis-exon-28243;Parent=PASSSERD01051.1;de=false;minCov=0;pc=0
1	GeMoMa	exon	28131561	28131737	.	-	.	ID=nbis-exon-28244;Parent=PASSSERD01051.1;de=false;minCov=0;pc=0
1	GeMoMa	exon	28132696	28132779	.	-	.	ID=nbis-exon-28245;Parent=PASSSERD01051.1;de=false;minCov=0;pc=0
1	GeMoMa	exon	28133373	28133427	.	-	.	ID=nbis-exon-28246;Parent=PASSSERD01051.1;de=false;minCov=0;pc=0
1	GeMoMa	exon	28133900	28134021	.	-	.	ID=nbis-exon-28247;Parent=PASSSERD01051.1;de=false;minCov=0;pc=0
1	GeMoMa	exon	28134585	28134711	.	-	.	ID=nbis-exon-28248;Parent=PASSSERD01051.1;de=false;minCov=0;pc=0
1	GeMoMa	exon	28134814	28135039	.	-	.	ID=nbis-exon-28249;Parent=PASSSERD01051.1;de=false;minCov=0;pc=0
1	GeMoMa	exon	28135538	28135634	.	-	.	ID=nbis-exon-28250;Parent=PASSSERD01051.1;de=false;minCov=0;pc=0
1	GeMoMa	exon	28136409	28136493	.	-	.	ID=nbis-exon-28251;Parent=PASSSERD01051.1;de=false;minCov=0;pc=0
1	GeMoMa	exon	28137085	28137237	.	-	.	ID=nbis-exon-28252;Parent=PASSSERD01051.1;de=false;minCov=0;pc=0
1	GeMoMa	exon	28137479	28137628	.	-	.	ID=nbis-exon-28253;Parent=PASSSERD01051.1;de=false;minCov=0;pc=0
1	GeMoMa	exon	28137913	28138058	.	-	.	ID=nbis-exon-28254;Parent=PASSSERD01051.1;de=false;minCov=0;pc=0
1	GeMoMa	exon	28138411	28138474	.	-	.	ID=nbis-exon-28255;Parent=PASSSERD01051.1;de=false;minCov=0;pc=0
1	GeMoMa	exon	28139128	28139358	.	-	.	ID=nbis-exon-28256;Parent=PASSSERD01051.1;de=false;minCov=0;pc=0
1	GeMoMa	exon	28139584	28139751	.	-	.	ID=nbis-exon-28257;Parent=PASSSERD01051.1;de=false;minCov=0;pc=0
1	GeMoMa	exon	28140254	28140363	.	-	.	ID=nbis-exon-28258;Parent=PASSSERD01051.1;de=false;minCov=0;pc=0
1	GeMoMa	exon	28140757	28140871	.	-	.	ID=nbis-exon-28259;Parent=PASSSERD01051.1;de=false;minCov=0;pc=0
1	GeMoMa	exon	28141184	28141295	.	-	.	ID=nbis-exon-28260;Parent=PASSSERD01051.1;de=false;minCov=0;pc=0
1	GeMoMa	exon	28142601	28142685	.	-	.	ID=nbis-exon-28261;Parent=PASSSERD01051.1;de=false;minCov=0;pc=0
1	GeMoMa	exon	28143094	28143265	.	-	.	ID=nbis-exon-28262;Parent=PASSSERD01051.1;de=false;minCov=0;pc=0
1	GeMoMa	exon	28143680	28143733	.	-	.	ID=nbis-exon-28263;Parent=PASSSERD01051.1;de=false;minCov=0;pc=0
1	GeMoMa	exon	28145693	28145745	.	-	.	ID=nbis-exon-28264;Parent=PASSSERD01051.1;de=false;minCov=0;pc=0
1	GeMoMa	exon	28146279	28146441	.	-	.	ID=nbis-exon-28265;Parent=PASSSERD01051.1;de=false;minCov=0;pc=0
1	GeMoMa	exon	28147356	28147539	.	-	.	ID=nbis-exon-28266;Parent=PASSSERD01051.1;de=false;minCov=0;pc=0
1	GeMoMa	exon	28147681	28147733	.	-	.	ID=nbis-exon-28267;Parent=PASSSERD01051.1;de=false;minCov=0;pc=0
1	GeMoMa	CDS	28126674	28126714	.	-	2	ID=cds-25617;Parent=PASSSERD01051.1;ae=true;minCov=3;pc=1
1	GeMoMa	CDS	28126851	28126953	.	-	0	ID=cds-25616;Parent=PASSSERD01051.1;ae=true;de=true;minCov=1;pc=1
1	GeMoMa	CDS	28127262	28127330	.	-	0	ID=cds-25615;Parent=PASSSERD01051.1;ae=true;de=true;minCov=1;pc=1
1	GeMoMa	CDS	28128022	28128112	.	-	1	ID=cds-25614;Parent=PASSSERD01051.1;ae=true;de=true;minCov=1;pc=1
1	GeMoMa	CDS	28128418	28128542	.	-	0	ID=cds-25613;Parent=PASSSERD01051.1;ae=true;de=true;minCov=1;pc=1
1	GeMoMa	CDS	28128647	28128862	.	-	0	ID=cds-25612;Parent=PASSSERD01051.1;ae=false;de=true;minCov=0;pc=0.6065
1	GeMoMa	CDS	28128995	28129209	.	-	2	ID=cds-25611;Parent=PASSSERD01051.1;ae=true;de=false;minCov=5;pc=1
1	GeMoMa	CDS	28129589	28129751	.	-	0	ID=cds-25610;Parent=PASSSERD01051.1;ae=true;de=true;minCov=2;pc=1
1	GeMoMa	CDS	28130119	28130193	.	-	0	ID=cds-25609;Parent=PASSSERD01051.1;ae=true;de=true;minCov=2;pc=1
1	GeMoMa	CDS	28130407	28130563	.	-	1	ID=cds-25608;Parent=PASSSERD01051.1;ae=true;de=true;minCov=1;pc=1
1	GeMoMa	CDS	28131339	28131420	.	-	2	ID=cds-25607;Parent=PASSSERD01051.1;ae=false;de=true;minCov=0;pc=0.4634
1	GeMoMa	CDS	28131561	28131737	.	-	2	ID=cds-25606;Parent=PASSSERD01051.1;ae=true;de=false;minCov=0;pc=0.904
1	GeMoMa	CDS	28132696	28132779	.	-	2	ID=cds-25605;Parent=PASSSERD01051.1;ae=false;de=true;minCov=0;pc=0.381
1	GeMoMa	CDS	28133373	28133427	.	-	0	ID=cds-25604;Parent=PASSSERD01051.1;ae=false;de=false;minCov=0;pc=0
1	GeMoMa	CDS	28133900	28134021	.	-	2	ID=cds-25603;Parent=PASSSERD01051.1;ae=false;de=false;minCov=0;pc=0
1	GeMoMa	CDS	28134585	28134711	.	-	0	ID=cds-25602;Parent=PASSSERD01051.1;ae=false;de=false;minCov=0;pc=0
1	GeMoMa	CDS	28134814	28135039	.	-	1	ID=cds-25601;Parent=PASSSERD01051.1;ae=false;de=false;minCov=0;pc=0
1	GeMoMa	CDS	28135538	28135634	.	-	2	ID=cds-25600;Parent=PASSSERD01051.1;ae=false;de=false;minCov=0;pc=0
1	GeMoMa	CDS	28136409	28136493	.	-	0	ID=cds-25599;Parent=PASSSERD01051.1;ae=false;de=false;minCov=0;pc=0
1	GeMoMa	CDS	28137085	28137237	.	-	0	ID=cds-25598;Parent=PASSSERD01051.1;ae=true;de=false;minCov=0;pc=0.3595
1	GeMoMa	CDS	28137479	28137628	.	-	0	ID=cds-25597;Parent=PASSSERD01051.1;ae=false;de=true;minCov=0;pc=0.96
1	GeMoMa	CDS	28137913	28138058	.	-	2	ID=cds-25596;Parent=PASSSERD01051.1;ae=true;de=false;minCov=0;pc=0.6233
1	GeMoMa	CDS	28138411	28138474	.	-	0	ID=cds-25595;Parent=PASSSERD01051.1;ae=false;de=true;minCov=2;pc=1
1	GeMoMa	CDS	28139128	28139358	.	-	0	ID=cds-25594;Parent=PASSSERD01051.1;ae=false;de=false;minCov=0;pc=0.7922
1	GeMoMa	CDS	28139584	28139751	.	-	0	ID=cds-25593;Parent=PASSSERD01051.1;ae=false;de=false;minCov=0;pc=0
1	GeMoMa	CDS	28140254	28140363	.	-	2	ID=cds-25592;Parent=PASSSERD01051.1;ae=false;de=false;minCov=2;pc=1
1	GeMoMa	CDS	28140757	28140871	.	-	0	ID=cds-25591;Parent=PASSSERD01051.1;ae=false;de=false;minCov=0;pc=0.8087
1	GeMoMa	CDS	28141184	28141295	.	-	1	ID=cds-25590;Parent=PASSSERD01051.1;ae=false;de=false;minCov=0;pc=0
1	GeMoMa	CDS	28142601	28142685	.	-	2	ID=cds-25589;Parent=PASSSERD01051.1;ae=false;de=false;minCov=0;pc=0
1	GeMoMa	CDS	28143094	28143265	.	-	0	ID=cds-25588;Parent=PASSSERD01051.1;ae=false;de=false;minCov=0;pc=0
1	GeMoMa	CDS	28143680	28143733	.	-	0	ID=cds-25587;Parent=PASSSERD01051.1;ae=false;de=false;minCov=0;pc=0
1	GeMoMa	CDS	28145693	28145745	.	-	2	ID=cds-25586;Parent=PASSSERD01051.1;ae=false;de=false;minCov=0;pc=0
1	GeMoMa	CDS	28146279	28146441	.	-	0	ID=cds-25585;Parent=PASSSERD01051.1;ae=false;de=false;minCov=0;pc=0
1	GeMoMa	CDS	28147356	28147539	.	-	1	ID=cds-25584;Parent=PASSSERD01051.1;ae=false;de=false;minCov=0;pc=0
1	GeMoMa	CDS	28147681	28147733	.	-	0	ID=cds-25583;Parent=PASSSERD01051.1;de=false;minCov=0;pc=0
1	AnnotationFinalizer_	three_prime_UTR	28126673	28126673	.	-	.	ID=three_prime_utr-2932;Parent=PASSSERD01051.1
1	GAF	gene	28153140	28174899	.	-	.	ID=PASSSERD01052;combinedEvidence=2;complete=1;maxEvidence=2;maxTie=0.1176;transcripts=1
1	GeMoMa	mRNA	28153140	28174899	7203	-	.	ID=PASSSERD01052.1;Parent=PASSSERD01052;aa=1443;alternative="onychos_gene-LOC121340965";avgCov=0.2132;bestScore=7203;ce=35;evidence=2;iAA=0.962;lpm=158;maxGap=5;maxScore=7510;minCov=0;minSplitReads=0;nps=0;oldID=pyrgi_rna-XM_041460630.1_R0;pAA=0.9731;prediction=0;raa=1448;rce=35;ref-gene=pyrgi_gene-LOC121349847;start=M;stop=*;sumWeight=2.0;tae=0.1176;tde=0.1176;tie=0.1176;tpc=0.1229
1	GeMoMa	exon	28153140	28153180	.	-	.	ID=nbis-exon-28268;Parent=PASSSERD01052.1;de=false;minCov=0;pc=0
1	GeMoMa	exon	28153264	28153366	.	-	.	ID=nbis-exon-28269;Parent=PASSSERD01052.1;de=false;minCov=0;pc=0
1	GeMoMa	exon	28153586	28153654	.	-	.	ID=nbis-exon-28270;Parent=PASSSERD01052.1;de=false;minCov=0;pc=0
1	GeMoMa	exon	28154110	28154200	.	-	.	ID=nbis-exon-28271;Parent=PASSSERD01052.1;de=false;minCov=0;pc=0
1	GeMoMa	exon	28154564	28154688	.	-	.	ID=nbis-exon-28272;Parent=PASSSERD01052.1;de=false;minCov=0;pc=0
1	GeMoMa	exon	28155151	28155366	.	-	.	ID=nbis-exon-28273;Parent=PASSSERD01052.1;de=false;minCov=0;pc=0
1	GeMoMa	exon	28155549	28155766	.	-	.	ID=nbis-exon-28274;Parent=PASSSERD01052.1;de=false;minCov=0;pc=0
1	GeMoMa	exon	28156402	28156564	.	-	.	ID=nbis-exon-28275;Parent=PASSSERD01052.1;de=false;minCov=0;pc=0
1	GeMoMa	exon	28157692	28157766	.	-	.	ID=nbis-exon-28276;Parent=PASSSERD01052.1;de=false;minCov=0;pc=0
1	GeMoMa	exon	28157964	28158120	.	-	.	ID=nbis-exon-28277;Parent=PASSSERD01052.1;de=false;minCov=0;pc=0
1	GeMoMa	exon	28158470	28158551	.	-	.	ID=nbis-exon-28278;Parent=PASSSERD01052.1;de=false;minCov=0;pc=0
1	GeMoMa	exon	28158697	28158873	.	-	.	ID=nbis-exon-28279;Parent=PASSSERD01052.1;de=false;minCov=0;pc=0
1	GeMoMa	exon	28159253	28159336	.	-	.	ID=nbis-exon-28280;Parent=PASSSERD01052.1;de=false;minCov=0;pc=0
1	GeMoMa	exon	28160014	28160068	.	-	.	ID=nbis-exon-28281;Parent=PASSSERD01052.1;de=false;minCov=0;pc=0
1	GeMoMa	exon	28160551	28160672	.	-	.	ID=nbis-exon-28282;Parent=PASSSERD01052.1;de=false;minCov=0;pc=0
1	GeMoMa	exon	28160957	28161083	.	-	.	ID=nbis-exon-28283;Parent=PASSSERD01052.1;de=false;minCov=0;pc=0
1	GeMoMa	exon	28161585	28161810	.	-	.	ID=nbis-exon-28284;Parent=PASSSERD01052.1;de=false;minCov=0;pc=0
1	GeMoMa	exon	28163063	28163174	.	-	.	ID=nbis-exon-28285;Parent=PASSSERD01052.1;de=false;minCov=0;pc=0
1	GeMoMa	exon	28163608	28163755	.	-	.	ID=nbis-exon-28286;Parent=PASSSERD01052.1;de=false;minCov=0;pc=0
1	GeMoMa	exon	28164290	28164406	.	-	.	ID=nbis-exon-28287;Parent=PASSSERD01052.1;de=false;minCov=0;pc=0
1	GeMoMa	exon	28164768	28164917	.	-	.	ID=nbis-exon-28288;Parent=PASSSERD01052.1;de=false;minCov=0;pc=0
1	GeMoMa	exon	28165883	28166028	.	-	.	ID=nbis-exon-28289;Parent=PASSSERD01052.1;de=false;minCov=0;pc=0
1	GeMoMa	exon	28166760	28166823	.	-	.	ID=nbis-exon-28290;Parent=PASSSERD01052.1;de=false;minCov=0;pc=0
1	GeMoMa	exon	28167221	28167451	.	-	.	ID=nbis-exon-28291;Parent=PASSSERD01052.1;de=false;minCov=0;pc=0
1	GeMoMa	exon	28167767	28167934	.	-	.	ID=nbis-exon-28292;Parent=PASSSERD01052.1;de=false;minCov=0;pc=0
1	GeMoMa	exon	28168470	28168579	.	-	.	ID=nbis-exon-28293;Parent=PASSSERD01052.1;de=false;minCov=0;pc=0
1	GeMoMa	exon	28168980	28169094	.	-	.	ID=nbis-exon-28294;Parent=PASSSERD01052.1;de=false;minCov=0;pc=0
1	GeMoMa	exon	28169426	28169540	.	-	.	ID=nbis-exon-28295;Parent=PASSSERD01052.1;de=false;minCov=0;pc=0
1	GeMoMa	exon	28170333	28170417	.	-	.	ID=nbis-exon-28296;Parent=PASSSERD01052.1;de=false;minCov=0;pc=0
1	GeMoMa	exon	28171027	28171186	.	-	.	ID=nbis-exon-28297;Parent=PASSSERD01052.1;de=false;minCov=0;pc=0
1	GeMoMa	exon	28171698	28171715	.	-	.	ID=nbis-exon-28298;Parent=PASSSERD01052.1;de=false;minCov=0;pc=0
1	GeMoMa	exon	28172583	28172635	.	-	.	ID=nbis-exon-28299;Parent=PASSSERD01052.1;de=false;minCov=0;pc=0
1	GeMoMa	exon	28172979	28173141	.	-	.	ID=nbis-exon-28300;Parent=PASSSERD01052.1;de=false;minCov=0;pc=0
1	GeMoMa	exon	28174095	28174278	.	-	.	ID=nbis-exon-28301;Parent=PASSSERD01052.1;de=false;minCov=0;pc=0
1	GeMoMa	exon	28174841	28174899	.	-	.	ID=nbis-exon-28302;Parent=PASSSERD01052.1;de=false;minCov=0;pc=0
1	GeMoMa	CDS	28153140	28153180	.	-	2	ID=cds-25652;Parent=PASSSERD01052.1;ae=false;minCov=0;pc=0
1	GeMoMa	CDS	28153264	28153366	.	-	0	ID=cds-25651;Parent=PASSSERD01052.1;ae=false;de=false;minCov=0;pc=0
1	GeMoMa	CDS	28153586	28153654	.	-	0	ID=cds-25650;Parent=PASSSERD01052.1;ae=false;de=false;minCov=0;pc=0
1	GeMoMa	CDS	28154110	28154200	.	-	1	ID=cds-25649;Parent=PASSSERD01052.1;ae=false;de=false;minCov=0;pc=0
1	GeMoMa	CDS	28154564	28154688	.	-	0	ID=cds-25648;Parent=PASSSERD01052.1;ae=true;de=false;minCov=0;pc=0.088
1	GeMoMa	CDS	28155151	28155366	.	-	0	ID=cds-25647;Parent=PASSSERD01052.1;ae=false;de=true;minCov=0;pc=0.4352
1	GeMoMa	CDS	28155549	28155766	.	-	2	ID=cds-25646;Parent=PASSSERD01052.1;ae=false;de=false;minCov=0;pc=0
1	GeMoMa	CDS	28156402	28156564	.	-	0	ID=cds-25645;Parent=PASSSERD01052.1;ae=false;de=false;minCov=0;pc=0
1	GeMoMa	CDS	28157692	28157766	.	-	0	ID=cds-25644;Parent=PASSSERD01052.1;ae=false;de=false;minCov=0;pc=0
1	GeMoMa	CDS	28157964	28158120	.	-	1	ID=cds-25643;Parent=PASSSERD01052.1;ae=false;de=false;minCov=0;pc=0
1	GeMoMa	CDS	28158470	28158551	.	-	2	ID=cds-25642;Parent=PASSSERD01052.1;ae=false;de=false;minCov=0;pc=0
1	GeMoMa	CDS	28158697	28158873	.	-	2	ID=cds-25641;Parent=PASSSERD01052.1;ae=false;de=false;minCov=0;pc=0
1	GeMoMa	CDS	28159253	28159336	.	-	2	ID=cds-25640;Parent=PASSSERD01052.1;ae=false;de=false;minCov=0;pc=0
1	GeMoMa	CDS	28160014	28160068	.	-	0	ID=cds-25639;Parent=PASSSERD01052.1;ae=false;de=false;minCov=0;pc=0
1	GeMoMa	CDS	28160551	28160672	.	-	2	ID=cds-25638;Parent=PASSSERD01052.1;ae=false;de=false;minCov=0;pc=0
1	GeMoMa	CDS	28160957	28161083	.	-	0	ID=cds-25637;Parent=PASSSERD01052.1;ae=false;de=false;minCov=0;pc=0
1	GeMoMa	CDS	28161585	28161810	.	-	1	ID=cds-25636;Parent=PASSSERD01052.1;ae=true;de=false;minCov=0;pc=0.177
1	GeMoMa	CDS	28163063	28163174	.	-	2	ID=cds-25635;Parent=PASSSERD01052.1;ae=true;de=true;minCov=1;pc=1
1	GeMoMa	CDS	28163608	28163755	.	-	0	ID=cds-25634;Parent=PASSSERD01052.1;ae=false;de=true;minCov=1;pc=1
1	GeMoMa	CDS	28164290	28164406	.	-	0	ID=cds-25633;Parent=PASSSERD01052.1;ae=false;de=false;minCov=0;pc=0
1	GeMoMa	CDS	28164768	28164917	.	-	0	ID=cds-25632;Parent=PASSSERD01052.1;ae=false;de=false;minCov=0;pc=0
1	GeMoMa	CDS	28165883	28166028	.	-	2	ID=cds-25631;Parent=PASSSERD01052.1;ae=false;de=false;minCov=0;pc=0
1	GeMoMa	CDS	28166760	28166823	.	-	0	ID=cds-25630;Parent=PASSSERD01052.1;ae=false;de=false;minCov=0;pc=0
1	GeMoMa	CDS	28167221	28167451	.	-	0	ID=cds-25629;Parent=PASSSERD01052.1;ae=true;de=false;minCov=0;pc=0.3896
1	GeMoMa	CDS	28167767	28167934	.	-	0	ID=cds-25628;Parent=PASSSERD01052.1;ae=false;de=true;minCov=0;pc=0.2202
1	GeMoMa	CDS	28168470	28168579	.	-	2	ID=cds-25627;Parent=PASSSERD01052.1;ae=false;de=false;minCov=0;pc=0
1	GeMoMa	CDS	28168980	28169094	.	-	0	ID=cds-25626;Parent=PASSSERD01052.1;ae=false;de=false;minCov=0;pc=0
1	GeMoMa	CDS	28169426	28169540	.	-	1	ID=cds-25625;Parent=PASSSERD01052.1;ae=false;de=false;minCov=0;pc=0
1	GeMoMa	CDS	28170333	28170417	.	-	2	ID=cds-25624;Parent=PASSSERD01052.1;ae=false;de=false;minCov=0;pc=0
1	GeMoMa	CDS	28171027	28171186	.	-	0	ID=cds-25623;Parent=PASSSERD01052.1;ae=false;de=false;minCov=0;pc=0
1	GeMoMa	CDS	28171698	28171715	.	-	0	ID=cds-25622;Parent=PASSSERD01052.1;ae=false;de=false;minCov=0;pc=0
1	GeMoMa	CDS	28172583	28172635	.	-	2	ID=cds-25621;Parent=PASSSERD01052.1;ae=false;de=false;minCov=0;pc=0
1	GeMoMa	CDS	28172979	28173141	.	-	0	ID=cds-25620;Parent=PASSSERD01052.1;ae=false;de=false;minCov=0;pc=0
1	GeMoMa	CDS	28174095	28174278	.	-	1	ID=cds-25619;Parent=PASSSERD01052.1;ae=false;de=false;minCov=0;pc=0
1	GeMoMa	CDS	28174841	28174899	.	-	0	ID=cds-25618;Parent=PASSSERD01052.1;de=false;minCov=0;pc=0
1	GAF	gene	28195371	28246066	.	-	.	ID=PASSSERD01053;combinedEvidence=4;complete=2;maxEvidence=4;maxTie=1.0;transcripts=2
1	GeMoMa	mRNA	28195371	28246066	1994	-	.	ID=PASSSERD01053.1;Parent=PASSSERD01053;aa=387;alternative="onychos_gene-RIMKLB,passerold_gene:ENSPDOG00000003819,pyrgi_gene-RIMKLB";avgCov=66.5702;bestScore=1994;ce=5;evidence=4;iAA=1;lpm=387;maxGap=0;maxScore=1994;minCov=27;minSplitReads=0;nps=0;oldID=montanus_rna-XM_039699613.1_R0;pAA=1;prediction=0;raa=387;rce=5;ref-gene=montanus_gene-RIMKLB;start=M;stop=*;sumWeight=3.6;tae=1;tde=1;tie=0.75;tpc=1
1	GeMoMa	exon	28195371	28195534	.	-	.	ID=nbis-exon-28303;Parent=PASSSERD01053.1;de=true;minCov=63;pc=1
1	GeMoMa	exon	28195783	28202046	.	-	.	ID=nbis-exon-28304;Parent=PASSSERD01053.1;de=true;minCov=63;pc=1
1	GeMoMa	exon	28202447	28206983	.	-	.	ID=nbis-exon-28305;Parent=PASSSERD01053.1;de=true;minCov=63;pc=1
1	GeMoMa	exon	28208377	28208580	.	-	.	ID=nbis-exon-28306;Parent=PASSSERD01053.1;de=true;minCov=63;pc=1
1	GeMoMa	exon	28211447	28211533	.	-	.	ID=nbis-exon-28307;Parent=PASSSERD01053.1;de=true;minCov=63;pc=1
1	GeMoMa	exon	28213448	28213678	.	-	.	ID=nbis-exon-28308;Parent=PASSSERD01053.1;de=true;minCov=63;pc=1
1	GeMoMa	exon	28237745	28237965	.	-	.	ID=nbis-exon-28309;Parent=PASSSERD01053.1;de=true;minCov=63;pc=1
1	GeMoMa	exon	28244077	28244581	.	-	.	ID=nbis-exon-28310;Parent=PASSSERD01053.1;de=true;minCov=63;pc=1
1	GeMoMa	exon	28245795	28246066	.	-	.	ID=nbis-exon-28311;Parent=PASSSERD01053.1;de=true;minCov=63;pc=1
1	GeMoMa	CDS	28206520	28206983	.	-	2	ID=cds-25657;Parent=PASSSERD01053.1;ae=true;minCov=27;pc=1
1	GeMoMa	CDS	28208377	28208580	.	-	2	ID=cds-25656;Parent=PASSSERD01053.1;ae=true;de=true;minCov=59;pc=1
1	GeMoMa	CDS	28211447	28211533	.	-	2	ID=cds-25655;Parent=PASSSERD01053.1;ae=true;de=true;minCov=68;pc=1
1	GeMoMa	CDS	28213448	28213678	.	-	2	ID=cds-25654;Parent=PASSSERD01053.1;ae=true;de=true;minCov=60;pc=1
1	GeMoMa	CDS	28237745	28237919	.	-	0	ID=cds-25653;Parent=PASSSERD01053.1;de=true;minCov=63;pc=1
1	AnnotationFinalizer_	five_prime_UTR	28237920	28237965	.	-	.	ID=five_prime_utr-3494;Parent=PASSSERD01053.1
1	AnnotationFinalizer_	five_prime_UTR	28244077	28244581	.	-	.	ID=five_prime_utr-3493;Parent=PASSSERD01053.1
1	AnnotationFinalizer_	five_prime_UTR	28245795	28246066	.	-	.	ID=five_prime_utr-3492;Parent=PASSSERD01053.1
1	AnnotationFinalizer_	three_prime_UTR	28195371	28195534	.	-	.	ID=three_prime_utr-2935;Parent=PASSSERD01053.1
1	AnnotationFinalizer_	three_prime_UTR	28195783	28202046	.	-	.	ID=three_prime_utr-2934;Parent=PASSSERD01053.1
1	AnnotationFinalizer_	three_prime_UTR	28202447	28206519	.	-	.	ID=three_prime_utr-2933;Parent=PASSSERD01053.1
1	GeMoMa	mRNA	28195371	28246066	1717	-	.	ID=PASSSERD01053.2;Parent=PASSSERD01053;aa=334;avgCov=64.012;bestScore=1717;ce=5;evidence=1;iAA=1;lpm=334;maxGap=0;maxScore=1717;minCov=1;minSplitReads=1;nps=0;oldID=montanus_rna-XM_039699618.1_R0;pAA=1;prediction=0;raa=334;rce=5;ref-gene=montanus_gene-RIMKLB;start=M;stop=*;sumWeight=0.8;tae=1;tde=1;tie=1;tpc=1
1	GeMoMa	exon	28195371	28195534	.	-	.	ID=nbis-exon-28312;Parent=PASSSERD01053.2;de=true;minCov=1;pc=1
1	GeMoMa	exon	28195783	28202046	.	-	.	ID=nbis-exon-28313;Parent=PASSSERD01053.2;de=true;minCov=1;pc=1
1	GeMoMa	exon	28202447	28206983	.	-	.	ID=nbis-exon-28314;Parent=PASSSERD01053.2;de=true;minCov=1;pc=1
1	GeMoMa	exon	28208377	28208580	.	-	.	ID=nbis-exon-28315;Parent=PASSSERD01053.2;de=true;minCov=1;pc=1
1	GeMoMa	exon	28211447	28211533	.	-	.	ID=nbis-exon-28316;Parent=PASSSERD01053.2;de=true;minCov=1;pc=1
1	GeMoMa	exon	28213448	28213678	.	-	.	ID=nbis-exon-28317;Parent=PASSSERD01053.2;de=true;minCov=1;pc=1
1	GeMoMa	exon	28223489	28223553	.	-	.	ID=nbis-exon-28318;Parent=PASSSERD01053.2;de=true;minCov=1;pc=1
1	GeMoMa	exon	28237745	28237965	.	-	.	ID=nbis-exon-28319;Parent=PASSSERD01053.2;de=true;minCov=1;pc=1
1	GeMoMa	exon	28244077	28244581	.	-	.	ID=nbis-exon-28320;Parent=PASSSERD01053.2;de=true;minCov=1;pc=1
1	GeMoMa	exon	28245795	28246066	.	-	.	ID=nbis-exon-28321;Parent=PASSSERD01053.2;de=true;minCov=1;pc=1
1	GeMoMa	CDS	28206520	28206983	.	-	2	ID=cds-25662;Parent=PASSSERD01053.2;ae=true;minCov=27;pc=1
1	GeMoMa	CDS	28208377	28208580	.	-	2	ID=cds-25661;Parent=PASSSERD01053.2;ae=true;de=true;minCov=59;pc=1
1	GeMoMa	CDS	28211447	28211533	.	-	2	ID=cds-25660;Parent=PASSSERD01053.2;ae=true;de=true;minCov=68;pc=1
1	GeMoMa	CDS	28213448	28213678	.	-	2	ID=cds-25659;Parent=PASSSERD01053.2;ae=true;de=true;minCov=60;pc=1
1	GeMoMa	CDS	28223489	28223504	.	-	0	ID=cds-25658;Parent=PASSSERD01053.2;de=true;minCov=1;pc=1
1	AnnotationFinalizer_	five_prime_UTR	28223505	28223553	.	-	.	ID=five_prime_utr-3498;Parent=PASSSERD01053.2
1	AnnotationFinalizer_	five_prime_UTR	28237745	28237965	.	-	.	ID=five_prime_utr-3497;Parent=PASSSERD01053.2
1	AnnotationFinalizer_	five_prime_UTR	28244077	28244581	.	-	.	ID=five_prime_utr-3496;Parent=PASSSERD01053.2
1	AnnotationFinalizer_	five_prime_UTR	28245795	28246066	.	-	.	ID=five_prime_utr-3495;Parent=PASSSERD01053.2
1	AnnotationFinalizer_	three_prime_UTR	28195371	28195534	.	-	.	ID=three_prime_utr-2938;Parent=PASSSERD01053.2
1	AnnotationFinalizer_	three_prime_UTR	28195783	28202046	.	-	.	ID=three_prime_utr-2937;Parent=PASSSERD01053.2
1	AnnotationFinalizer_	three_prime_UTR	28202447	28206519	.	-	.	ID=three_prime_utr-2936;Parent=PASSSERD01053.2
1	GAF	gene	28202358	28279544	1238	+	.	ID=PASSSERD01054;Target=16664at9126 1 264;identity=0.9015;positive=0.9167;rank=1;combinedEvidence=3;complete=1;maxEvidence=3;maxTie=0.1429;transcripts=1
1	GeMoMa	mRNA	28202358	28279544	191	+	.	ID=PASSSERD01054.1;Parent=PASSSERD01054;aa=243;alternative="onychos_gene-MFAP2,pyrgi_gene-MFAP2";avgCov=94.1043;bestScore=251;ce=8;evidence=3;iAA=0.2939;lpm=15;maxGap=28;maxScore=987;minCov=0;minSplitReads=0;nps=0;oldID=montanus_rna-XM_039697507.1_R1;pAA=0.4857;prediction=1;raa=182;rce=8;ref-gene=montanus_gene-MFAP2;start=M;stop=*;sumWeight=2.8;tae=0.2857;tde=0.2857;tie=0.1429;tpc=0.2785
1	GeMoMa	exon	28202358	28204860	.	+	.	ID=nbis-exon-28322;Parent=PASSSERD01054.1;de=false;minCov=46;pc=1
1	GeMoMa	exon	28212518	28212596	.	+	.	ID=nbis-exon-28323;Parent=PASSSERD01054.1;de=false;minCov=46;pc=1
1	GeMoMa	exon	28230349	28230381	.	+	.	ID=nbis-exon-28324;Parent=PASSSERD01054.1;de=false;minCov=46;pc=1
1	GeMoMa	exon	28243899	28243993	.	+	.	ID=nbis-exon-28325;Parent=PASSSERD01054.1;de=false;minCov=46;pc=1
1	GeMoMa	exon	28251727	28251779	.	+	.	ID=nbis-exon-28326;Parent=PASSSERD01054.1;de=false;minCov=46;pc=1
1	GeMoMa	exon	28267807	28267894	.	+	.	ID=nbis-exon-28327;Parent=PASSSERD01054.1;de=false;minCov=46;pc=1
1	GeMoMa	exon	28268582	28268655	.	+	.	ID=nbis-exon-28328;Parent=PASSSERD01054.1;de=false;minCov=46;pc=1
1	GeMoMa	exon	28279279	28279544	.	+	.	ID=nbis-exon-28329;Parent=PASSSERD01054.1;de=false;minCov=46;pc=1
1	GeMoMa	CDS	28204820	28204860	.	+	0	ID=cds-25663;Parent=PASSSERD01054.1;de=false;minCov=46;pc=1
1	GeMoMa	CDS	28212518	28212596	.	+	1	ID=cds-25664;Parent=PASSSERD01054.1;ae=false;de=false;minCov=0;pc=0
1	GeMoMa	CDS	28230349	28230381	.	+	0	ID=cds-25665;Parent=PASSSERD01054.1;ae=false;de=false;minCov=0;pc=0
1	GeMoMa	CDS	28243899	28243993	.	+	0	ID=cds-25666;Parent=PASSSERD01054.1;ae=false;de=false;minCov=0;pc=0
1	GeMoMa	CDS	28251727	28251779	.	+	1	ID=cds-25667;Parent=PASSSERD01054.1;ae=false;de=false;minCov=0;pc=0
1	GeMoMa	CDS	28267807	28267894	.	+	2	ID=cds-25668;Parent=PASSSERD01054.1;ae=true;de=true;minCov=361;pc=1
1	GeMoMa	CDS	28268582	28268655	.	+	1	ID=cds-25669;Parent=PASSSERD01054.1;ae=true;de=true;minCov=356;pc=1
1	GeMoMa	CDS	28279279	28279544	.	+	2	ID=cds-25670;Parent=PASSSERD01054.1;ae=false;minCov=0;pc=0
1	AnnotationFinalizer_	five_prime_UTR	28202358	28204819	.	+	.	ID=five_prime_utr-3499;Parent=PASSSERD01054.1
1	miniprot	mRNA	28259666	28269359	1238	+	.	ID=MP000055;Parent=PASSSERD01054;Target=16664at9126 1 264;identity=0.9015;positive=0.9167;rank=1
1	miniprot	exon	28259666	28259945	419	+	.	ID=IDmodified-exon-2629;Parent=MP000055;Target=16664at9126 1 95;identity=0.8646;rank=1
1	miniprot	exon	28260324	28260386	419	+	.	ID=IDmodified-exon-2630;Parent=MP000055;Target=16664at9126 1 95;identity=0.8646;rank=1
1	miniprot	exon	28263053	28263100	419	+	.	ID=IDmodified-exon-2631;Parent=MP000055;Target=16664at9126 1 95;identity=0.8646;rank=1
1	miniprot	exon	28263961	28263987	419	+	.	ID=IDmodified-exon-2632;Parent=MP000055;Target=16664at9126 1 95;identity=0.8646;rank=1
1	miniprot	exon	28266229	28266264	419	+	.	ID=IDmodified-exon-2633;Parent=MP000055;Target=16664at9126 1 95;identity=0.8646;rank=1
1	miniprot	exon	28267043	28267078	419	+	.	ID=IDmodified-exon-2634;Parent=MP000055;Target=16664at9126 1 95;identity=0.8646;rank=1
1	miniprot	exon	28267807	28267894	419	+	.	ID=IDmodified-exon-2635;Parent=MP000055;Target=16664at9126 1 95;identity=0.8646;rank=1
1	miniprot	exon	28268582	28268655	419	+	.	ID=IDmodified-exon-2636;Parent=MP000055;Target=16664at9126 1 95;identity=0.8646;rank=1
1	miniprot	exon	28269241	28269359	419	+	.	ID=IDmodified-exon-2637;Parent=MP000055;Target=16664at9126 1 95;identity=0.8646;rank=1
1	miniprot	CDS	28259666	28259945	419	+	0	ID=IDmodified-cds-2629;Parent=MP000055;Target=16664at9126 1 95;identity=0.8646;rank=1
1	miniprot	CDS	28260324	28260386	102	+	2	ID=IDmodified-cds-2630;Parent=MP000055;Target=16664at9126 96 116;identity=0.9524;rank=1
1	miniprot	CDS	28263053	28263100	90	+	2	ID=IDmodified-cds-2631;Parent=MP000055;Target=16664at9126 117 132;identity=0.9375;rank=1
1	miniprot	CDS	28263961	28263987	46	+	2	ID=IDmodified-cds-2632;Parent=MP000055;Target=16664at9126 133 141;identity=1.0000;rank=1
1	miniprot	CDS	28266229	28266264	53	+	2	ID=IDmodified-cds-2633;Parent=MP000055;Target=16664at9126 142 153;identity=0.8333;rank=1
1	miniprot	CDS	28267043	28267078	50	+	2	ID=IDmodified-cds-2634;Parent=MP000055;Target=16664at9126 154 165;identity=0.8333;rank=1
1	miniprot	CDS	28267807	28267894	147	+	2	ID=IDmodified-cds-2635;Parent=MP000055;Target=16664at9126 166 200;identity=0.8286;rank=1
1	miniprot	CDS	28268582	28268655	130	+	1	ID=IDmodified-cds-2636;Parent=MP000055;Target=16664at9126 201 225;identity=0.9600;rank=1
1	miniprot	CDS	28269241	28269359	201	+	2	ID=IDmodified-cds-2637;Parent=MP000055;Target=16664at9126 226 264;identity=1.0000;rank=1
1	miniprot	stop_codon	28269357	28269359	0	+	0	ID=stop_codon-44;Parent=MP000055;rank=1
1	GAF	gene	28284001	28285753	.	+	.	ID=PASSSERD01055;combinedEvidence=3;complete=1;maxEvidence=3;maxTie=1.0;transcripts=1
1	GeMoMa	mRNA	28284001	28285753	1130	+	.	ID=PASSSERD01055.1;Parent=PASSSERD01055;aa=209;alternative="onychos_gene-AICDA,pyrgi_gene-AICDA";avgCov=5.1978;bestScore=1130;ce=4;evidence=3;iAA=1;lpm=209;maxGap=0;maxScore=1130;minCov=0;minSplitReads=2;nps=0;oldID=montanus_rna-XM_039699638.1_R0;pAA=1;prediction=0;raa=209;rce=4;ref-gene=montanus_gene-AICDA;start=M;stop=*;sumWeight=2.8;tae=1;tde=1;tie=1;tpc=0.8804
1	GeMoMa	exon	28284001	28284186	.	+	.	ID=nbis-exon-28330;Parent=PASSSERD01055.1;de=true;minCov=0;pc=0.7957
1	GeMoMa	exon	28284649	28284919	.	+	.	ID=nbis-exon-28331;Parent=PASSSERD01055.1;de=true;minCov=0;pc=0.7957
1	GeMoMa	exon	28285072	28285187	.	+	.	ID=nbis-exon-28332;Parent=PASSSERD01055.1;de=true;minCov=0;pc=0.7957
1	GeMoMa	exon	28285478	28285753	.	+	.	ID=nbis-exon-28333;Parent=PASSSERD01055.1;de=true;minCov=0;pc=0.7957
1	GeMoMa	CDS	28284001	28284186	.	+	0	ID=cds-25671;Parent=PASSSERD01055.1;de=true;minCov=0;pc=0.7957
1	GeMoMa	CDS	28284649	28284919	.	+	0	ID=cds-25672;Parent=PASSSERD01055.1;ae=true;de=true;minCov=2;pc=1
1	GeMoMa	CDS	28285072	28285187	.	+	2	ID=cds-25673;Parent=PASSSERD01055.1;ae=true;de=true;minCov=0;pc=0.681
1	GeMoMa	CDS	28285478	28285531	.	+	0	ID=cds-25674;Parent=PASSSERD01055.1;ae=true;minCov=2;pc=1
1	AnnotationFinalizer_	three_prime_UTR	28285532	28285753	.	+	.	ID=three_prime_utr-2939;Parent=PASSSERD01055.1
1	GAF	gene	28290736	28297505	.	-	.	ID=PASSSERD01056;combinedEvidence=2;complete=1;maxEvidence=2;maxTie=0.75;transcripts=1
1	GeMoMa	mRNA	28290736	28297505	954	-	.	ID=PASSSERD01056.1;Parent=PASSSERD01056;aa=194;alternative="onychos_gene-LOC121340963";avgCov=1036.0911;bestScore=954;ce=5;evidence=2;iAA=0.898;lpm=39;maxGap=2;maxScore=1077;minCov=26;minSplitReads=0;nps=0;oldID=pyrgi_rna-XM_041460633.1_R0;pAA=0.9439;prediction=0;raa=196;rce=5;ref-gene=pyrgi_gene-LOC121349849;start=M;stop=*;sumWeight=2.0;tae=0.75;tde=1;tie=0.75;tpc=1
1	GeMoMa	exon	28290736	28293617	.	-	.	ID=nbis-exon-28334;Parent=PASSSERD01056.1;de=true;minCov=477;pc=1
1	GeMoMa	exon	28294006	28294124	.	-	.	ID=nbis-exon-28335;Parent=PASSSERD01056.1;de=true;minCov=477;pc=1
1	GeMoMa	exon	28295270	28295658	.	-	.	ID=nbis-exon-28336;Parent=PASSSERD01056.1;de=true;minCov=477;pc=1
1	GeMoMa	exon	28296006	28296033	.	-	.	ID=nbis-exon-28337;Parent=PASSSERD01056.1;de=true;minCov=477;pc=1
1	GeMoMa	exon	28297413	28297505	.	-	.	ID=nbis-exon-28338;Parent=PASSSERD01056.1;de=true;minCov=477;pc=1
1	GeMoMa	CDS	28293594	28293617	.	-	0	ID=cds-25679;Parent=PASSSERD01056.1;ae=false;minCov=26;pc=1
1	GeMoMa	CDS	28294006	28294124	.	-	2	ID=cds-25678;Parent=PASSSERD01056.1;ae=true;de=true;minCov=858;pc=1
1	GeMoMa	CDS	28295270	28295658	.	-	1	ID=cds-25677;Parent=PASSSERD01056.1;ae=true;de=true;minCov=913;pc=1
1	GeMoMa	CDS	28296006	28296033	.	-	2	ID=cds-25676;Parent=PASSSERD01056.1;ae=true;de=true;minCov=678;pc=1
1	GeMoMa	CDS	28297413	28297434	.	-	0	ID=cds-25675;Parent=PASSSERD01056.1;de=true;minCov=477;pc=1
1	AnnotationFinalizer_	five_prime_UTR	28297435	28297505	.	-	.	ID=five_prime_utr-3500;Parent=PASSSERD01056.1
1	AnnotationFinalizer_	three_prime_UTR	28290736	28293593	.	-	.	ID=three_prime_utr-2940;Parent=PASSSERD01056.1
1	GAF	gene	28303750	28311564	.	-	.	ID=PASSSERD01057;combinedEvidence=2;complete=2;maxEvidence=2;maxTie=1.0;transcripts=2
1	GeMoMa	mRNA	28303750	28311564	918	-	.	ID=PASSSERD01057.1;Parent=PASSSERD01057;aa=185;alternative="onychos_gene-LOC121340993";avgCov=169.9279;bestScore=918;ce=4;evidence=2;iAA=0.9081;lpm=60;maxGap=0;maxScore=1023;minCov=103;minSplitReads=95;nps=0;oldID=pyrgi_rna-XM_041460606.1_R0;pAA=0.9568;prediction=0;raa=185;rce=4;ref-gene=pyrgi_gene-LOC121349833;start=M;stop=*;sumWeight=2.0;tae=1;tde=1;tie=1;tpc=1
1	GeMoMa	exon	28303750	28305294	.	-	.	ID=nbis-exon-28339;Parent=PASSSERD01057.1;de=true;minCov=103;pc=1
1	GeMoMa	exon	28306813	28306928	.	-	.	ID=nbis-exon-28340;Parent=PASSSERD01057.1;de=true;minCov=103;pc=1
1	GeMoMa	exon	28307459	28307859	.	-	.	ID=nbis-exon-28341;Parent=PASSSERD01057.1;de=true;minCov=103;pc=1
1	GeMoMa	exon	28311407	28311564	.	-	.	ID=nbis-exon-28342;Parent=PASSSERD01057.1;de=true;minCov=103;pc=1
1	GeMoMa	CDS	28305280	28305294	.	-	0	ID=cds-25683;Parent=PASSSERD01057.1;ae=true;minCov=159;pc=1
1	GeMoMa	CDS	28306813	28306928	.	-	2	ID=cds-25682;Parent=PASSSERD01057.1;ae=true;de=true;minCov=139;pc=1
1	GeMoMa	CDS	28307459	28307859	.	-	1	ID=cds-25681;Parent=PASSSERD01057.1;ae=true;de=true;minCov=117;pc=1
1	GeMoMa	CDS	28311407	28311429	.	-	0	ID=cds-25680;Parent=PASSSERD01057.1;de=true;minCov=103;pc=1
1	AnnotationFinalizer_	five_prime_UTR	28311430	28311564	.	-	.	ID=five_prime_utr-3501;Parent=PASSSERD01057.1
1	AnnotationFinalizer_	three_prime_UTR	28303750	28305279	.	-	.	ID=three_prime_utr-2941;Parent=PASSSERD01057.1
1	GeMoMa	mRNA	28303750	28311564	868	-	.	ID=PASSSERD01057.2;Parent=PASSSERD01057;aa=177;avgCov=172.4426;bestScore=868;ce=3;evidence=1;iAA=0.904;lpm=60;maxGap=0;maxScore=980;minCov=118;minSplitReads=162;nps=0;oldID=onychos_rna-XM_041414120.1_R0;pAA=0.9605;prediction=0;raa=177;rce=3;ref-gene=onychos_gene-LOC121340993;start=M;stop=*;sumWeight=1.0;tae=1;tde=1;tie=1;tpc=1
1	GeMoMa	exon	28303750	28305294	.	-	.	ID=nbis-exon-28343;Parent=PASSSERD01057.2;de=true;minCov=118;pc=1
1	GeMoMa	exon	28306813	28306928	.	-	.	ID=nbis-exon-28344;Parent=PASSSERD01057.2;de=true;minCov=118;pc=1
1	GeMoMa	exon	28307459	28307859	.	-	.	ID=nbis-exon-28345;Parent=PASSSERD01057.2;de=true;minCov=118;pc=1
1	GeMoMa	exon	28311407	28311564	.	-	.	ID=nbis-exon-28346;Parent=PASSSERD01057.2;de=true;minCov=118;pc=1
1	GeMoMa	CDS	28305280	28305294	.	-	0	ID=cds-25686;Parent=PASSSERD01057.2;ae=true;minCov=159;pc=1
1	GeMoMa	CDS	28306813	28306928	.	-	2	ID=cds-25685;Parent=PASSSERD01057.2;ae=true;de=true;minCov=139;pc=1
1	GeMoMa	CDS	28307459	28307858	.	-	0	ID=cds-25684;Parent=PASSSERD01057.2;de=true;minCov=118;pc=1
1	AnnotationFinalizer_	five_prime_UTR	28307859	28307859	.	-	.	ID=five_prime_utr-3503;Parent=PASSSERD01057.2
1	AnnotationFinalizer_	five_prime_UTR	28311407	28311564	.	-	.	ID=five_prime_utr-3502;Parent=PASSSERD01057.2
1	AnnotationFinalizer_	three_prime_UTR	28303750	28305279	.	-	.	ID=three_prime_utr-2942;Parent=PASSSERD01057.2
1	GAF	gene	28336169	28338576	.	+	.	ID=PASSSERD01058;combinedEvidence=3;complete=1;maxEvidence=3;maxTie=0.0;transcripts=1
1	GeMoMa	mRNA	28336169	28338576	1727	+	.	ID=PASSSERD01058.1;Parent=PASSSERD01058;aa=328;alternative="onychos_gene-LOC121341033,pyrgi_gene-LOC121349857";avgCov=0.3069;bestScore=1727;ce=4;evidence=3;iAA=0.997;lpm=328;maxGap=0;maxScore=1734;minCov=0;minSplitReads=0;nps=0;oldID=montanus_rna-XM_039699642.1_R0;pAA=1;prediction=0;raa=328;rce=4;ref-gene=montanus_gene-LOC120497754;start=M;stop=*;sumWeight=2.8;tae=0;tde=0;tie=0;tpc=0.3069
1	GeMoMa	exon	28336169	28336364	.	+	.	ID=nbis-exon-28347;Parent=PASSSERD01058.1;de=false;minCov=0;pc=0
1	GeMoMa	exon	28336670	28336944	.	+	.	ID=nbis-exon-28348;Parent=PASSSERD01058.1;de=false;minCov=0;pc=0
1	GeMoMa	exon	28337695	28337784	.	+	.	ID=nbis-exon-28349;Parent=PASSSERD01058.1;de=false;minCov=0;pc=0
1	GeMoMa	exon	28338154	28338576	.	+	.	ID=nbis-exon-28350;Parent=PASSSERD01058.1;de=false;minCov=0;pc=0
1	GeMoMa	CDS	28336169	28336364	.	+	0	ID=cds-25687;Parent=PASSSERD01058.1;de=false;minCov=0;pc=0
1	GeMoMa	CDS	28336670	28336944	.	+	2	ID=cds-25688;Parent=PASSSERD01058.1;ae=false;de=false;minCov=0;pc=0
1	GeMoMa	CDS	28337695	28337784	.	+	0	ID=cds-25689;Parent=PASSSERD01058.1;ae=false;de=false;minCov=0;pc=0
1	GeMoMa	CDS	28338154	28338576	.	+	0	ID=cds-25690;Parent=PASSSERD01058.1;ae=false;minCov=0;pc=0.7139
1	GAF	gene	28344380	28350158	.	-	.	ID=PASSSERD01059;combinedEvidence=4;complete=1;maxEvidence=4;maxTie=0.0;transcripts=1
1	GeMoMa	mRNA	28344380	28350158	1633	-	.	ID=PASSSERD01059.1;Parent=PASSSERD01059;aa=303;alternative="montanus_gene-LOC120497780,onychos_gene-LOC121341024,pyrgi_gene-LOC121349856";avgCov=0.2618;bestScore=1633;ce=4;evidence=4;iAA=1;lpm=303;maxGap=0;maxScore=1633;minCov=0;minSplitReads=0;nps=0;oldID=passerold_transcript:ENSPDOT00000005751_R0;pAA=1;prediction=0;raa=303;rce=4;ref-gene=passerold_gene:ENSPDOG00000003863;start=M;stop=*;sumWeight=3.6;tae=0;tde=0;tie=0;tpc=0.165
1	GeMoMa	exon	28344380	28344742	.	-	.	ID=nbis-exon-28351;Parent=PASSSERD01059.1;de=false;minCov=0;pc=0.8287
1	GeMoMa	exon	28345167	28345256	.	-	.	ID=nbis-exon-28352;Parent=PASSSERD01059.1;de=false;minCov=0;pc=0.8287
1	GeMoMa	exon	28346550	28346824	.	-	.	ID=nbis-exon-28353;Parent=PASSSERD01059.1;de=false;minCov=0;pc=0.8287
1	GeMoMa	exon	28349978	28350158	.	-	.	ID=nbis-exon-28354;Parent=PASSSERD01059.1;de=false;minCov=0;pc=0.8287
1	GeMoMa	CDS	28344380	28344742	.	-	0	ID=cds-25694;Parent=PASSSERD01059.1;ae=false;minCov=0;pc=0
1	GeMoMa	CDS	28345167	28345256	.	-	0	ID=cds-25693;Parent=PASSSERD01059.1;ae=false;de=false;minCov=0;pc=0
1	GeMoMa	CDS	28346550	28346824	.	-	2	ID=cds-25692;Parent=PASSSERD01059.1;ae=false;de=false;minCov=0;pc=0
1	GeMoMa	CDS	28349978	28350158	.	-	0	ID=cds-25691;Parent=PASSSERD01059.1;de=false;minCov=0;pc=0.8287
1	GAF	gene	28370011	28388815	.	-	.	ID=PASSSERD01060;combinedEvidence=4;complete=2;maxEvidence=4;maxTie=1.0;transcripts=2
1	GeMoMa	mRNA	28370011	28380919	2465	-	.	ID=PASSSERD01060.1;Parent=PASSSERD01060;aa=490;alternative="onychos_gene-LOC121341018,passerold_gene:ENSPDOG00000003869,pyrgi_gene-LOC121349844";avgCov=213.0442;bestScore=2465;ce=10;evidence=4;iAA=1;lpm=490;maxGap=0;maxScore=2465;minCov=151;minSplitReads=178;nps=0;oldID=montanus_rna-XM_039699658.1_R0;pAA=1;prediction=0;raa=490;rce=10;ref-gene=montanus_gene-LOC120497763;start=M;stop=*;sumWeight=3.6;tae=1;tde=1;tie=1;tpc=1
1	GeMoMa	exon	28370011	28372765	.	-	.	ID=nbis-exon-28355;Parent=PASSSERD01060.1;de=true;minCov=162;pc=1
1	GeMoMa	exon	28373278	28373481	.	-	.	ID=nbis-exon-28356;Parent=PASSSERD01060.1;de=true;minCov=162;pc=1
1	GeMoMa	exon	28373703	28373804	.	-	.	ID=nbis-exon-28357;Parent=PASSSERD01060.1;de=true;minCov=162;pc=1
1	GeMoMa	exon	28374231	28374335	.	-	.	ID=nbis-exon-28358;Parent=PASSSERD01060.1;de=true;minCov=162;pc=1
1	GeMoMa	exon	28374704	28374891	.	-	.	ID=nbis-exon-28359;Parent=PASSSERD01060.1;de=true;minCov=162;pc=1
1	GeMoMa	exon	28375537	28375699	.	-	.	ID=nbis-exon-28360;Parent=PASSSERD01060.1;de=true;minCov=162;pc=1
1	GeMoMa	exon	28375873	28376113	.	-	.	ID=nbis-exon-28361;Parent=PASSSERD01060.1;de=true;minCov=162;pc=1
1	GeMoMa	exon	28376404	28376564	.	-	.	ID=nbis-exon-28362;Parent=PASSSERD01060.1;de=true;minCov=162;pc=1
1	GeMoMa	exon	28377827	28377922	.	-	.	ID=nbis-exon-28363;Parent=PASSSERD01060.1;de=true;minCov=162;pc=1
1	GeMoMa	exon	28380804	28380919	.	-	.	ID=nbis-exon-28364;Parent=PASSSERD01060.1;de=true;minCov=162;pc=1
1	GeMoMa	CDS	28372571	28372765	.	-	0	ID=cds-25704;Parent=PASSSERD01060.1;ae=true;minCov=211;pc=1
1	GeMoMa	CDS	28373278	28373481	.	-	0	ID=cds-25703;Parent=PASSSERD01060.1;ae=true;de=true;minCov=229;pc=1
1	GeMoMa	CDS	28373703	28373804	.	-	0	ID=cds-25702;Parent=PASSSERD01060.1;ae=true;de=true;minCov=224;pc=1
1	GeMoMa	CDS	28374231	28374335	.	-	0	ID=cds-25701;Parent=PASSSERD01060.1;ae=true;de=true;minCov=198;pc=1
1	GeMoMa	CDS	28374704	28374891	.	-	2	ID=cds-25700;Parent=PASSSERD01060.1;ae=true;de=true;minCov=160;pc=1
1	GeMoMa	CDS	28375537	28375699	.	-	0	ID=cds-25699;Parent=PASSSERD01060.1;ae=true;de=true;minCov=162;pc=1
1	GeMoMa	CDS	28375873	28376113	.	-	1	ID=cds-25698;Parent=PASSSERD01060.1;ae=true;de=true;minCov=175;pc=1
1	GeMoMa	CDS	28376404	28376564	.	-	0	ID=cds-25697;Parent=PASSSERD01060.1;ae=true;de=true;minCov=151;pc=1
1	GeMoMa	CDS	28377827	28377922	.	-	0	ID=cds-25696;Parent=PASSSERD01060.1;ae=true;de=true;minCov=187;pc=1
1	GeMoMa	CDS	28380804	28380818	.	-	0	ID=cds-25695;Parent=PASSSERD01060.1;de=true;minCov=162;pc=1
1	AnnotationFinalizer_	five_prime_UTR	28380819	28380919	.	-	.	ID=five_prime_utr-3504;Parent=PASSSERD01060.1
1	AnnotationFinalizer_	three_prime_UTR	28370011	28372570	.	-	.	ID=three_prime_utr-2943;Parent=PASSSERD01060.1
1	GeMoMa	mRNA	28370011	28388815	1266	-	.	ID=PASSSERD01060.2;Parent=PASSSERD01060;aa=504;alternative="montanus_gene-SLC2A2";avgCov=205.4345;bestScore=2541;ce=10;evidence=2;iAA=0.5047;lpm=22;maxGap=22;maxScore=2604;minCov=0;minSplitReads=0;nps=0;oldID=onychos_rna-XM_041405867.1_R2;pAA=0.6685;prediction=2;raa=515;rce=11;ref-gene=onychos_gene-SLC2A2;start=M;stop=*;sumWeight=1.8;tae=1;tde=0.8889;tie=0.8889;tpc=0.9623
1	GeMoMa	exon	28370011	28372765	.	-	.	ID=nbis-exon-28365;Parent=PASSSERD01060.2;de=false;minCov=0;pc=0
1	GeMoMa	exon	28373278	28373481	.	-	.	ID=nbis-exon-28366;Parent=PASSSERD01060.2;de=false;minCov=0;pc=0
1	GeMoMa	exon	28373703	28373804	.	-	.	ID=nbis-exon-28367;Parent=PASSSERD01060.2;de=false;minCov=0;pc=0
1	GeMoMa	exon	28374231	28374335	.	-	.	ID=nbis-exon-28368;Parent=PASSSERD01060.2;de=false;minCov=0;pc=0
1	GeMoMa	exon	28374704	28374891	.	-	.	ID=nbis-exon-28369;Parent=PASSSERD01060.2;de=false;minCov=0;pc=0
1	GeMoMa	exon	28375537	28375699	.	-	.	ID=nbis-exon-28370;Parent=PASSSERD01060.2;de=false;minCov=0;pc=0
1	GeMoMa	exon	28375873	28376113	.	-	.	ID=nbis-exon-28371;Parent=PASSSERD01060.2;de=false;minCov=0;pc=0
1	GeMoMa	exon	28376404	28376564	.	-	.	ID=nbis-exon-28372;Parent=PASSSERD01060.2;de=false;minCov=0;pc=0
1	GeMoMa	exon	28377827	28377922	.	-	.	ID=nbis-exon-28373;Parent=PASSSERD01060.2;de=false;minCov=0;pc=0
1	GeMoMa	exon	28388759	28388815	.	-	.	ID=nbis-exon-28374;Parent=PASSSERD01060.2;de=false;minCov=0;pc=0
1	GeMoMa	CDS	28372571	28372765	.	-	0	ID=cds-25714;Parent=PASSSERD01060.2;ae=true;minCov=211;pc=1
1	GeMoMa	CDS	28373278	28373481	.	-	0	ID=cds-25713;Parent=PASSSERD01060.2;ae=true;de=true;minCov=229;pc=1
1	GeMoMa	CDS	28373703	28373804	.	-	0	ID=cds-25712;Parent=PASSSERD01060.2;ae=true;de=true;minCov=224;pc=1
1	GeMoMa	CDS	28374231	28374335	.	-	0	ID=cds-25711;Parent=PASSSERD01060.2;ae=true;de=true;minCov=198;pc=1
1	GeMoMa	CDS	28374704	28374891	.	-	2	ID=cds-25710;Parent=PASSSERD01060.2;ae=true;de=true;minCov=160;pc=1
1	GeMoMa	CDS	28375537	28375699	.	-	0	ID=cds-25709;Parent=PASSSERD01060.2;ae=true;de=true;minCov=162;pc=1
1	GeMoMa	CDS	28375873	28376113	.	-	1	ID=cds-25708;Parent=PASSSERD01060.2;ae=true;de=true;minCov=175;pc=1
1	GeMoMa	CDS	28376404	28376564	.	-	0	ID=cds-25707;Parent=PASSSERD01060.2;ae=true;de=true;minCov=151;pc=1
1	GeMoMa	CDS	28377827	28377922	.	-	0	ID=cds-25706;Parent=PASSSERD01060.2;ae=true;de=true;minCov=187;pc=1
1	GeMoMa	CDS	28388759	28388815	.	-	0	ID=cds-25705;Parent=PASSSERD01060.2;de=false;minCov=0;pc=0
1	AnnotationFinalizer_	three_prime_UTR	28370011	28372570	.	-	.	ID=three_prime_utr-2944;Parent=PASSSERD01060.2
1	GAF	gene	28415033	28460155	.	+	.	ID=PASSSERD01061;combinedEvidence=4;complete=2;maxEvidence=4;maxTie=1.0;transcripts=2
1	GeMoMa	mRNA	28415033	28460155	2980	+	.	ID=PASSSERD01061.1;Parent=PASSSERD01061;aa=543;alternative="montanus_gene-FOXJ2,onychos_gene-FOXJ2,pyrgi_gene-FOXJ2";avgCov=611.4101;bestScore=2980;ce=10;evidence=4;iAA=1;lpm=543;maxGap=0;maxScore=2980;minCov=390;minSplitReads=397;nps=0;oldID=passerold_transcript:ENSPDOT00000005774_R0;pAA=1;prediction=0;raa=543;rce=10;ref-gene=passerold_gene:ENSPDOG00000003872;start=M;stop=*;sumWeight=3.6;tae=1;tde=1;tie=1;tpc=1
1	GeMoMa	exon	28415033	28415042	.	+	.	ID=nbis-exon-28375;Parent=PASSSERD01061.1;de=true;minCov=429;pc=1
1	GeMoMa	exon	28415579	28415909	.	+	.	ID=nbis-exon-28376;Parent=PASSSERD01061.1;de=true;minCov=429;pc=1
1	GeMoMa	exon	28416582	28416706	.	+	.	ID=nbis-exon-28377;Parent=PASSSERD01061.1;de=true;minCov=429;pc=1
1	GeMoMa	exon	28431213	28431565	.	+	.	ID=nbis-exon-28378;Parent=PASSSERD01061.1;de=true;minCov=429;pc=1
1	GeMoMa	exon	28432116	28432190	.	+	.	ID=nbis-exon-28379;Parent=PASSSERD01061.1;de=true;minCov=429;pc=1
1	GeMoMa	exon	28434133	28434201	.	+	.	ID=nbis-exon-28380;Parent=PASSSERD01061.1;de=true;minCov=429;pc=1
1	GeMoMa	exon	28434539	28434679	.	+	.	ID=nbis-exon-28381;Parent=PASSSERD01061.1;de=true;minCov=429;pc=1
1	GeMoMa	exon	28435080	28435278	.	+	.	ID=nbis-exon-28382;Parent=PASSSERD01061.1;de=true;minCov=429;pc=1
1	GeMoMa	exon	28437105	28437425	.	+	.	ID=nbis-exon-28383;Parent=PASSSERD01061.1;de=true;minCov=429;pc=1
1	GeMoMa	exon	28437824	28437925	.	+	.	ID=nbis-exon-28384;Parent=PASSSERD01061.1;de=true;minCov=429;pc=1
1	GeMoMa	exon	28438387	28438587	.	+	.	ID=nbis-exon-28385;Parent=PASSSERD01061.1;de=true;minCov=429;pc=1
1	GeMoMa	exon	28439325	28439423	.	+	.	ID=nbis-exon-28386;Parent=PASSSERD01061.1;de=true;minCov=429;pc=1
1	GeMoMa	exon	28440000	28443259	.	+	.	ID=nbis-exon-28387;Parent=PASSSERD01061.1;de=true;minCov=429;pc=1
1	GeMoMa	exon	28448978	28453998	.	+	.	ID=nbis-exon-28388;Parent=PASSSERD01061.1;de=true;minCov=429;pc=1
1	GeMoMa	exon	28454149	28455238	.	+	.	ID=nbis-exon-28389;Parent=PASSSERD01061.1;de=true;minCov=429;pc=1
1	GeMoMa	exon	28455322	28456758	.	+	.	ID=nbis-exon-28390;Parent=PASSSERD01061.1;de=true;minCov=429;pc=1
1	GeMoMa	exon	28456874	28460155	.	+	.	ID=nbis-exon-28391;Parent=PASSSERD01061.1;de=true;minCov=429;pc=1
1	GeMoMa	CDS	28431233	28431565	.	+	0	ID=cds-25715;Parent=PASSSERD01061.1;de=true;minCov=429;pc=1
1	GeMoMa	CDS	28432116	28432190	.	+	0	ID=cds-25716;Parent=PASSSERD01061.1;ae=true;de=true;minCov=484;pc=1
1	GeMoMa	CDS	28434133	28434201	.	+	0	ID=cds-25717;Parent=PASSSERD01061.1;ae=true;de=true;minCov=534;pc=1
1	GeMoMa	CDS	28434539	28434679	.	+	0	ID=cds-25718;Parent=PASSSERD01061.1;ae=true;de=true;minCov=441;pc=1
1	GeMoMa	CDS	28435080	28435278	.	+	0	ID=cds-25719;Parent=PASSSERD01061.1;ae=true;de=true;minCov=390;pc=1
1	GeMoMa	CDS	28437105	28437425	.	+	2	ID=cds-25720;Parent=PASSSERD01061.1;ae=true;de=true;minCov=508;pc=1
1	GeMoMa	CDS	28437824	28437925	.	+	2	ID=cds-25721;Parent=PASSSERD01061.1;ae=true;de=true;minCov=535;pc=1
1	GeMoMa	CDS	28438387	28438587	.	+	2	ID=cds-25722;Parent=PASSSERD01061.1;ae=true;de=true;minCov=751;pc=1
1	GeMoMa	CDS	28439325	28439423	.	+	2	ID=cds-25723;Parent=PASSSERD01061.1;ae=true;de=true;minCov=730;pc=1
1	GeMoMa	CDS	28440000	28440088	.	+	2	ID=cds-25724;Parent=PASSSERD01061.1;ae=true;minCov=612;pc=1
1	AnnotationFinalizer_	five_prime_UTR	28415033	28415042	.	+	.	ID=five_prime_utr-3505;Parent=PASSSERD01061.1
1	AnnotationFinalizer_	five_prime_UTR	28415579	28415909	.	+	.	ID=five_prime_utr-3506;Parent=PASSSERD01061.1
1	AnnotationFinalizer_	five_prime_UTR	28416582	28416706	.	+	.	ID=five_prime_utr-3507;Parent=PASSSERD01061.1
1	AnnotationFinalizer_	five_prime_UTR	28431213	28431232	.	+	.	ID=five_prime_utr-3508;Parent=PASSSERD01061.1
1	AnnotationFinalizer_	three_prime_UTR	28440089	28443259	.	+	.	ID=three_prime_utr-2945;Parent=PASSSERD01061.1
1	AnnotationFinalizer_	three_prime_UTR	28448978	28453998	.	+	.	ID=three_prime_utr-2946;Parent=PASSSERD01061.1
1	AnnotationFinalizer_	three_prime_UTR	28454149	28455238	.	+	.	ID=three_prime_utr-2947;Parent=PASSSERD01061.1
1	AnnotationFinalizer_	three_prime_UTR	28455322	28456758	.	+	.	ID=three_prime_utr-2948;Parent=PASSSERD01061.1
1	AnnotationFinalizer_	three_prime_UTR	28456874	28460155	.	+	.	ID=three_prime_utr-2949;Parent=PASSSERD01061.1
1	GeMoMa	mRNA	28415033	28460155	2970	+	.	ID=PASSSERD01061.2;Parent=PASSSERD01061;aa=542;alternative="montanus_gene-FOXJ2,pyrgi_gene-FOXJ2";avgCov=611.8118;bestScore=2970;ce=10;evidence=3;iAA=0.9982;lpm=334;maxGap=0;maxScore=2974;minCov=405;minSplitReads=52;nps=0;oldID=onychos_rna-XM_041414098.1_R0;pAA=0.9982;prediction=0;raa=542;rce=10;ref-gene=onychos_gene-FOXJ2;start=M;stop=*;sumWeight=2.8;tae=1;tde=1;tie=1;tpc=1
1	GeMoMa	exon	28415033	28415042	.	+	.	ID=nbis-exon-28392;Parent=PASSSERD01061.2;de=true;minCov=429;pc=1
1	GeMoMa	exon	28415579	28415909	.	+	.	ID=nbis-exon-28393;Parent=PASSSERD01061.2;de=true;minCov=429;pc=1
1	GeMoMa	exon	28416582	28416706	.	+	.	ID=nbis-exon-28394;Parent=PASSSERD01061.2;de=true;minCov=429;pc=1
1	GeMoMa	exon	28431213	28431565	.	+	.	ID=nbis-exon-28395;Parent=PASSSERD01061.2;de=true;minCov=429;pc=1
1	GeMoMa	exon	28432116	28432190	.	+	.	ID=nbis-exon-28396;Parent=PASSSERD01061.2;de=true;minCov=429;pc=1
1	GeMoMa	exon	28434133	28434201	.	+	.	ID=nbis-exon-28397;Parent=PASSSERD01061.2;de=true;minCov=429;pc=1
1	GeMoMa	exon	28434539	28434679	.	+	.	ID=nbis-exon-28398;Parent=PASSSERD01061.2;de=true;minCov=429;pc=1
1	GeMoMa	exon	28435083	28435278	.	+	.	ID=nbis-exon-28399;Parent=PASSSERD01061.2;de=true;minCov=429;pc=1
1	GeMoMa	exon	28437105	28437425	.	+	.	ID=nbis-exon-28400;Parent=PASSSERD01061.2;de=true;minCov=429;pc=1
1	GeMoMa	exon	28437824	28437925	.	+	.	ID=nbis-exon-28401;Parent=PASSSERD01061.2;de=true;minCov=429;pc=1
1	GeMoMa	exon	28438387	28438587	.	+	.	ID=nbis-exon-28402;Parent=PASSSERD01061.2;de=true;minCov=429;pc=1
1	GeMoMa	exon	28439325	28439423	.	+	.	ID=nbis-exon-28403;Parent=PASSSERD01061.2;de=true;minCov=429;pc=1
1	GeMoMa	exon	28440000	28443259	.	+	.	ID=nbis-exon-28404;Parent=PASSSERD01061.2;de=true;minCov=429;pc=1
1	GeMoMa	exon	28448978	28453998	.	+	.	ID=nbis-exon-28405;Parent=PASSSERD01061.2;de=true;minCov=429;pc=1
1	GeMoMa	exon	28454149	28455238	.	+	.	ID=nbis-exon-28406;Parent=PASSSERD01061.2;de=true;minCov=429;pc=1
1	GeMoMa	exon	28455322	28456758	.	+	.	ID=nbis-exon-28407;Parent=PASSSERD01061.2;de=true;minCov=429;pc=1
1	GeMoMa	exon	28456874	28460155	.	+	.	ID=nbis-exon-28408;Parent=PASSSERD01061.2;de=true;minCov=429;pc=1
1	GeMoMa	CDS	28431233	28431565	.	+	0	ID=cds-25725;Parent=PASSSERD01061.2;de=true;minCov=429;pc=1
1	GeMoMa	CDS	28432116	28432190	.	+	0	ID=cds-25726;Parent=PASSSERD01061.2;ae=true;de=true;minCov=484;pc=1
1	GeMoMa	CDS	28434133	28434201	.	+	0	ID=cds-25727;Parent=PASSSERD01061.2;ae=true;de=true;minCov=534;pc=1
1	GeMoMa	CDS	28434539	28434679	.	+	0	ID=cds-25728;Parent=PASSSERD01061.2;ae=true;de=true;minCov=441;pc=1
1	GeMoMa	CDS	28435083	28435278	.	+	0	ID=cds-25729;Parent=PASSSERD01061.2;ae=true;de=true;minCov=405;pc=1
1	GeMoMa	CDS	28437105	28437425	.	+	2	ID=cds-25730;Parent=PASSSERD01061.2;ae=true;de=true;minCov=508;pc=1
1	GeMoMa	CDS	28437824	28437925	.	+	2	ID=cds-25731;Parent=PASSSERD01061.2;ae=true;de=true;minCov=535;pc=1
1	GeMoMa	CDS	28438387	28438587	.	+	2	ID=cds-25732;Parent=PASSSERD01061.2;ae=true;de=true;minCov=751;pc=1
1	GeMoMa	CDS	28439325	28439423	.	+	2	ID=cds-25733;Parent=PASSSERD01061.2;ae=true;de=true;minCov=730;pc=1
1	GeMoMa	CDS	28440000	28440088	.	+	2	ID=cds-25734;Parent=PASSSERD01061.2;ae=true;minCov=612;pc=1
1	AnnotationFinalizer_	five_prime_UTR	28415033	28415042	.	+	.	ID=five_prime_utr-3509;Parent=PASSSERD01061.2
1	AnnotationFinalizer_	five_prime_UTR	28415579	28415909	.	+	.	ID=five_prime_utr-3510;Parent=PASSSERD01061.2
1	AnnotationFinalizer_	five_prime_UTR	28416582	28416706	.	+	.	ID=five_prime_utr-3511;Parent=PASSSERD01061.2
1	AnnotationFinalizer_	five_prime_UTR	28431213	28431232	.	+	.	ID=five_prime_utr-3512;Parent=PASSSERD01061.2
1	AnnotationFinalizer_	three_prime_UTR	28440089	28443259	.	+	.	ID=three_prime_utr-2950;Parent=PASSSERD01061.2
1	AnnotationFinalizer_	three_prime_UTR	28448978	28453998	.	+	.	ID=three_prime_utr-2951;Parent=PASSSERD01061.2
1	AnnotationFinalizer_	three_prime_UTR	28454149	28455238	.	+	.	ID=three_prime_utr-2952;Parent=PASSSERD01061.2
1	AnnotationFinalizer_	three_prime_UTR	28455322	28456758	.	+	.	ID=three_prime_utr-2953;Parent=PASSSERD01061.2
1	AnnotationFinalizer_	three_prime_UTR	28456874	28460155	.	+	.	ID=three_prime_utr-2954;Parent=PASSSERD01061.2
1	GAF	gene	28443364	28453998	.	-	.	ID=PASSSERD01062;combinedEvidence=4;complete=1;maxEvidence=4;maxTie=NA;transcripts=1
1	GeMoMa	mRNA	28443364	28453998	1972	-	.	ID=PASSSERD01062.1;Parent=PASSSERD01062;aa=373;alternative="montanus_gene-C3AR1,onychos_gene-C3AR1,onychos_gene-C5AR1,pyrgi_gene-C3AR1,pyrgi_gene-C5AR1";avgCov=122.9258;bestScore=1972;ce=1;evidence=4;iAA=1;lpm=373;maxGap=0;maxScore=1972;minCov=91;minSplitReads=NA;nps=0;oldID=passerold_transcript:ENSPDOT00000005784_R0;pAA=1;prediction=0;raa=373;rce=1;ref-gene=passerold_gene:ENSPDOG00000003878;start=M;stop=*;sumWeight=3.6;tae=NA;tde=NA;tie=NA;tpc=1
1	GeMoMa	exon	28443364	28445120	.	-	.	ID=nbis-exon-28409;Parent=PASSSERD01062.1;minCov=91;pc=1
1	GeMoMa	exon	28449458	28453998	.	-	.	ID=nbis-exon-28410;Parent=PASSSERD01062.1;minCov=91;pc=1
1	GeMoMa	CDS	28443995	28445113	.	-	0	ID=cds-25735;Parent=PASSSERD01062.1;minCov=91;pc=1
1	AnnotationFinalizer_	five_prime_UTR	28445114	28445120	.	-	.	ID=five_prime_utr-3514;Parent=PASSSERD01062.1
1	AnnotationFinalizer_	five_prime_UTR	28449458	28453998	.	-	.	ID=five_prime_utr-3513;Parent=PASSSERD01062.1
1	AnnotationFinalizer_	three_prime_UTR	28443364	28443994	.	-	.	ID=three_prime_utr-2955;Parent=PASSSERD01062.1
1	GAF	gene	28443364	28460155	.	+	.	ID=PASSSERD01063;combinedEvidence=4;complete=2;maxEvidence=4;maxTie=1.0;transcripts=2
1	GeMoMa	mRNA	28443364	28460155	1422	+	.	ID=PASSSERD01063.1;Parent=PASSSERD01063;aa=273;alternative="montanus_gene-NECAP1,montanus_gene-NECAP2,onychos_gene-NECAP1,onychos_gene-NECAP2,passerold_gene:ENSPDOG00000008346,pyrgi_gene-NECAP1,pyrgi_gene-NECAP2";avgCov=2459.5226;bestScore=1422;ce=8;evidence=4;iAA=1;lpm=273;maxGap=0;maxScore=1422;minCov=1379;minSplitReads=1269;nps=0;oldID=passerold_transcript:ENSPDOT00000005794_R0;pAA=1;prediction=0;raa=273;rce=8;ref-gene=passerold_gene:ENSPDOG00000003882;start=M;stop=*;sumWeight=3.6;tae=1;tde=1;tie=1;tpc=1
1	GeMoMa	exon	28443364	28452552	.	+	.	ID=nbis-exon-28411;Parent=PASSSERD01063.1;de=true;minCov=1379;pc=1
1	GeMoMa	exon	28453898	28453998	.	+	.	ID=nbis-exon-28412;Parent=PASSSERD01063.1;de=true;minCov=1379;pc=1
1	GeMoMa	exon	28454149	28454253	.	+	.	ID=nbis-exon-28413;Parent=PASSSERD01063.1;de=true;minCov=1379;pc=1
1	GeMoMa	exon	28454646	28454727	.	+	.	ID=nbis-exon-28414;Parent=PASSSERD01063.1;de=true;minCov=1379;pc=1
1	GeMoMa	exon	28455130	28455238	.	+	.	ID=nbis-exon-28415;Parent=PASSSERD01063.1;de=true;minCov=1379;pc=1
1	GeMoMa	exon	28455322	28455502	.	+	.	ID=nbis-exon-28416;Parent=PASSSERD01063.1;de=true;minCov=1379;pc=1
1	GeMoMa	exon	28456665	28456758	.	+	.	ID=nbis-exon-28417;Parent=PASSSERD01063.1;de=true;minCov=1379;pc=1
1	GeMoMa	exon	28456874	28460155	.	+	.	ID=nbis-exon-28418;Parent=PASSSERD01063.1;de=true;minCov=1379;pc=1
1	GeMoMa	CDS	28452455	28452552	.	+	0	ID=cds-25736;Parent=PASSSERD01063.1;de=true;minCov=1379;pc=1
1	GeMoMa	CDS	28453898	28453998	.	+	1	ID=cds-25737;Parent=PASSSERD01063.1;ae=true;de=true;minCov=1978;pc=1
1	GeMoMa	CDS	28454149	28454253	.	+	2	ID=cds-25738;Parent=PASSSERD01063.1;ae=true;de=true;minCov=2281;pc=1
1	GeMoMa	CDS	28454646	28454727	.	+	2	ID=cds-25739;Parent=PASSSERD01063.1;ae=true;de=true;minCov=2099;pc=1
1	GeMoMa	CDS	28455130	28455238	.	+	1	ID=cds-25740;Parent=PASSSERD01063.1;ae=true;de=true;minCov=2703;pc=1
1	GeMoMa	CDS	28455322	28455502	.	+	0	ID=cds-25741;Parent=PASSSERD01063.1;ae=true;de=true;minCov=1523;pc=1
1	GeMoMa	CDS	28456665	28456758	.	+	2	ID=cds-25742;Parent=PASSSERD01063.1;ae=true;de=true;minCov=1753;pc=1
1	GeMoMa	CDS	28456874	28456922	.	+	1	ID=cds-25743;Parent=PASSSERD01063.1;ae=true;minCov=2521;pc=1
1	AnnotationFinalizer_	five_prime_UTR	28443364	28452454	.	+	.	ID=five_prime_utr-3515;Parent=PASSSERD01063.1
1	AnnotationFinalizer_	three_prime_UTR	28456923	28460155	.	+	.	ID=three_prime_utr-2956;Parent=PASSSERD01063.1
1	GeMoMa	mRNA	28443364	28460155	1198	+	.	ID=PASSSERD01063.2;Parent=PASSSERD01063;aa=229;avgCov=2426.1004;bestScore=1198;ce=6;evidence=1;iAA=1;lpm=229;maxGap=0;maxScore=1198;minCov=216;minSplitReads=1979;nps=0;oldID=passerold_transcript:ENSPDOT00000005796_R0;pAA=1;prediction=0;raa=229;rce=6;ref-gene=passerold_gene:ENSPDOG00000003882;start=M;stop=*;sumWeight=0.8;tae=1;tde=1;tie=1;tpc=1
1	GeMoMa	exon	28443364	28452552	.	+	.	ID=nbis-exon-28419;Parent=PASSSERD01063.2;de=true;minCov=1379;pc=1
1	GeMoMa	exon	28453898	28453998	.	+	.	ID=nbis-exon-28420;Parent=PASSSERD01063.2;de=true;minCov=1379;pc=1
1	GeMoMa	exon	28454149	28454253	.	+	.	ID=nbis-exon-28421;Parent=PASSSERD01063.2;de=true;minCov=1379;pc=1
1	GeMoMa	exon	28454646	28454727	.	+	.	ID=nbis-exon-28422;Parent=PASSSERD01063.2;de=true;minCov=1379;pc=1
1	GeMoMa	exon	28455130	28455238	.	+	.	ID=nbis-exon-28423;Parent=PASSSERD01063.2;de=true;minCov=1379;pc=1
1	GeMoMa	exon	28455322	28456758	.	+	.	ID=nbis-exon-28424;Parent=PASSSERD01063.2;de=true;minCov=1379;pc=1
1	GeMoMa	exon	28456874	28460155	.	+	.	ID=nbis-exon-28425;Parent=PASSSERD01063.2;de=true;minCov=1379;pc=1
1	GeMoMa	CDS	28452455	28452552	.	+	0	ID=cds-25744;Parent=PASSSERD01063.2;de=true;minCov=1379;pc=1
1	GeMoMa	CDS	28453898	28453998	.	+	1	ID=cds-25745;Parent=PASSSERD01063.2;ae=true;de=true;minCov=1978;pc=1
1	GeMoMa	CDS	28454149	28454253	.	+	2	ID=cds-25746;Parent=PASSSERD01063.2;ae=true;de=true;minCov=2281;pc=1
1	GeMoMa	CDS	28454646	28454727	.	+	2	ID=cds-25747;Parent=PASSSERD01063.2;ae=true;de=true;minCov=2099;pc=1
1	GeMoMa	CDS	28455130	28455238	.	+	1	ID=cds-25748;Parent=PASSSERD01063.2;ae=true;de=true;minCov=2703;pc=1
1	GeMoMa	CDS	28455322	28455513	.	+	0	ID=cds-25749;Parent=PASSSERD01063.2;ae=true;minCov=216;pc=1
1	AnnotationFinalizer_	five_prime_UTR	28443364	28452454	.	+	.	ID=five_prime_utr-3516;Parent=PASSSERD01063.2
1	AnnotationFinalizer_	three_prime_UTR	28455514	28456758	.	+	.	ID=three_prime_utr-2957;Parent=PASSSERD01063.2
1	AnnotationFinalizer_	three_prime_UTR	28456874	28460155	.	+	.	ID=three_prime_utr-2958;Parent=PASSSERD01063.2
1	GAF	gene	28468210	28494016	.	+	.	ID=PASSSERD01064;combinedEvidence=3;complete=2;maxEvidence=3;maxTie=1.0;transcripts=2
1	GeMoMa	mRNA	28468210	28494016	1273	+	.	ID=PASSSERD01064.1;Parent=PASSSERD01064;aa=233;alternative="montanus_gene-LOC120497777,onychos_gene-LOC121340971";avgCov=146.8541;bestScore=1273;ce=6;evidence=3;iAA=1;lpm=233;maxGap=0;maxScore=1273;minCov=45;minSplitReads=48;nps=0;oldID=passerold_transcript:ENSPDOT00000005806_R0;pAA=1;prediction=0;raa=233;rce=6;ref-gene=passerold_gene:ENSPDOG00000003887;start=M;stop=*;sumWeight=2.6;tae=1;tde=1;tie=1;tpc=1
1	GeMoMa	exon	28468210	28469219	.	+	.	ID=nbis-exon-28426;Parent=PASSSERD01064.1;de=true;minCov=122;pc=1
1	GeMoMa	exon	28471895	28472011	.	+	.	ID=nbis-exon-28427;Parent=PASSSERD01064.1;de=true;minCov=122;pc=1
1	GeMoMa	exon	28474544	28474636	.	+	.	ID=nbis-exon-28428;Parent=PASSSERD01064.1;de=true;minCov=122;pc=1
1	GeMoMa	exon	28474961	28475112	.	+	.	ID=nbis-exon-28429;Parent=PASSSERD01064.1;de=true;minCov=122;pc=1
1	GeMoMa	exon	28475340	28475461	.	+	.	ID=nbis-exon-28430;Parent=PASSSERD01064.1;de=true;minCov=122;pc=1
1	GeMoMa	exon	28476168	28483012	.	+	.	ID=nbis-exon-28431;Parent=PASSSERD01064.1;de=true;minCov=122;pc=1
1	GeMoMa	exon	28483864	28483956	.	+	.	ID=nbis-exon-28432;Parent=PASSSERD01064.1;de=true;minCov=122;pc=1
1	GeMoMa	exon	28484925	28485076	.	+	.	ID=nbis-exon-28433;Parent=PASSSERD01064.1;de=true;minCov=122;pc=1
1	GeMoMa	exon	28485297	28485427	.	+	.	ID=nbis-exon-28434;Parent=PASSSERD01064.1;de=true;minCov=122;pc=1
1	GeMoMa	exon	28485697	28487163	.	+	.	ID=nbis-exon-28435;Parent=PASSSERD01064.1;de=true;minCov=122;pc=1
1	GeMoMa	exon	28488840	28489036	.	+	.	ID=nbis-exon-28436;Parent=PASSSERD01064.1;de=true;minCov=122;pc=1
1	GeMoMa	exon	28491316	28494016	.	+	.	ID=nbis-exon-28437;Parent=PASSSERD01064.1;de=true;minCov=122;pc=1
1	GeMoMa	CDS	28469153	28469219	.	+	0	ID=cds-25750;Parent=PASSSERD01064.1;de=true;minCov=122;pc=1
1	GeMoMa	CDS	28471895	28472011	.	+	2	ID=cds-25751;Parent=PASSSERD01064.1;ae=true;de=true;minCov=119;pc=1
1	GeMoMa	CDS	28474544	28474636	.	+	2	ID=cds-25752;Parent=PASSSERD01064.1;ae=true;de=true;minCov=45;pc=1
1	GeMoMa	CDS	28474961	28475112	.	+	2	ID=cds-25753;Parent=PASSSERD01064.1;ae=true;de=true;minCov=65;pc=1
1	GeMoMa	CDS	28475340	28475461	.	+	0	ID=cds-25754;Parent=PASSSERD01064.1;ae=true;de=true;minCov=140;pc=1
1	GeMoMa	CDS	28476168	28476315	.	+	1	ID=cds-25755;Parent=PASSSERD01064.1;ae=true;minCov=211;pc=1
1	AnnotationFinalizer_	five_prime_UTR	28468210	28469152	.	+	.	ID=five_prime_utr-3517;Parent=PASSSERD01064.1
1	AnnotationFinalizer_	three_prime_UTR	28476316	28483012	.	+	.	ID=three_prime_utr-2959;Parent=PASSSERD01064.1
1	AnnotationFinalizer_	three_prime_UTR	28483864	28483956	.	+	.	ID=three_prime_utr-2960;Parent=PASSSERD01064.1
1	AnnotationFinalizer_	three_prime_UTR	28484925	28485076	.	+	.	ID=three_prime_utr-2961;Parent=PASSSERD01064.1
1	AnnotationFinalizer_	three_prime_UTR	28485297	28485427	.	+	.	ID=three_prime_utr-2962;Parent=PASSSERD01064.1
1	AnnotationFinalizer_	three_prime_UTR	28485697	28487163	.	+	.	ID=three_prime_utr-2963;Parent=PASSSERD01064.1
1	AnnotationFinalizer_	three_prime_UTR	28488840	28489036	.	+	.	ID=three_prime_utr-2964;Parent=PASSSERD01064.1
1	AnnotationFinalizer_	three_prime_UTR	28491316	28494016	.	+	.	ID=three_prime_utr-2965;Parent=PASSSERD01064.1
1	GeMoMa	mRNA	28468210	28494016	1100	+	.	ID=PASSSERD01064.2;Parent=PASSSERD01064;aa=202;avgCov=160.637;bestScore=1100;ce=5;evidence=1;iAA=0.9901;lpm=92;maxGap=0;maxScore=1105;minCov=65;minSplitReads=21;nps=0;oldID=montanus_rna-XM_039699693.1_R0;pAA=0.9901;prediction=0;raa=202;rce=5;ref-gene=montanus_gene-LOC120497777;start=M;stop=*;sumWeight=0.8;tae=1;tde=1;tie=1;tpc=1
1	GeMoMa	exon	28468210	28469219	.	+	.	ID=nbis-exon-28438;Parent=PASSSERD01064.2;de=true;minCov=122;pc=1
1	GeMoMa	exon	28471895	28472011	.	+	.	ID=nbis-exon-28439;Parent=PASSSERD01064.2;de=true;minCov=122;pc=1
1	GeMoMa	exon	28474961	28475112	.	+	.	ID=nbis-exon-28440;Parent=PASSSERD01064.2;de=true;minCov=122;pc=1
1	GeMoMa	exon	28475340	28475461	.	+	.	ID=nbis-exon-28441;Parent=PASSSERD01064.2;de=true;minCov=122;pc=1
1	GeMoMa	exon	28476168	28483012	.	+	.	ID=nbis-exon-28442;Parent=PASSSERD01064.2;de=true;minCov=122;pc=1
1	GeMoMa	exon	28483864	28483956	.	+	.	ID=nbis-exon-28443;Parent=PASSSERD01064.2;de=true;minCov=122;pc=1
1	GeMoMa	exon	28484925	28485076	.	+	.	ID=nbis-exon-28444;Parent=PASSSERD01064.2;de=true;minCov=122;pc=1
1	GeMoMa	exon	28485297	28485427	.	+	.	ID=nbis-exon-28445;Parent=PASSSERD01064.2;de=true;minCov=122;pc=1
1	GeMoMa	exon	28485697	28487163	.	+	.	ID=nbis-exon-28446;Parent=PASSSERD01064.2;de=true;minCov=122;pc=1
1	GeMoMa	exon	28488840	28489036	.	+	.	ID=nbis-exon-28447;Parent=PASSSERD01064.2;de=true;minCov=122;pc=1
1	GeMoMa	exon	28491316	28494016	.	+	.	ID=nbis-exon-28448;Parent=PASSSERD01064.2;de=true;minCov=122;pc=1
1	GeMoMa	CDS	28469153	28469219	.	+	0	ID=cds-25756;Parent=PASSSERD01064.2;de=true;minCov=122;pc=1
1	GeMoMa	CDS	28471895	28472011	.	+	2	ID=cds-25757;Parent=PASSSERD01064.2;ae=true;de=true;minCov=119;pc=1
1	GeMoMa	CDS	28474961	28475112	.	+	2	ID=cds-25758;Parent=PASSSERD01064.2;ae=true;de=true;minCov=65;pc=1
1	GeMoMa	CDS	28475340	28475461	.	+	0	ID=cds-25759;Parent=PASSSERD01064.2;ae=true;de=true;minCov=140;pc=1
1	GeMoMa	CDS	28476168	28476315	.	+	1	ID=cds-25760;Parent=PASSSERD01064.2;ae=true;minCov=211;pc=1
1	AnnotationFinalizer_	five_prime_UTR	28468210	28469152	.	+	.	ID=five_prime_utr-3518;Parent=PASSSERD01064.2
1	AnnotationFinalizer_	three_prime_UTR	28476316	28483012	.	+	.	ID=three_prime_utr-2966;Parent=PASSSERD01064.2
1	AnnotationFinalizer_	three_prime_UTR	28483864	28483956	.	+	.	ID=three_prime_utr-2967;Parent=PASSSERD01064.2
1	AnnotationFinalizer_	three_prime_UTR	28484925	28485076	.	+	.	ID=three_prime_utr-2968;Parent=PASSSERD01064.2
1	AnnotationFinalizer_	three_prime_UTR	28485297	28485427	.	+	.	ID=three_prime_utr-2969;Parent=PASSSERD01064.2
1	AnnotationFinalizer_	three_prime_UTR	28485697	28487163	.	+	.	ID=three_prime_utr-2970;Parent=PASSSERD01064.2
1	AnnotationFinalizer_	three_prime_UTR	28488840	28489036	.	+	.	ID=three_prime_utr-2971;Parent=PASSSERD01064.2
1	AnnotationFinalizer_	three_prime_UTR	28491316	28494016	.	+	.	ID=three_prime_utr-2972;Parent=PASSSERD01064.2
1	GAF	gene	28468210	28494016	.	+	.	ID=PASSSERD01065;combinedEvidence=3;complete=2;maxEvidence=3;maxTie=1.0;transcripts=2
1	GeMoMa	mRNA	28468210	28494016	1199	+	.	ID=PASSSERD01065.1;Parent=PASSSERD01065;aa=224;alternative="onychos_gene-LOC121341014,pyrgi_gene-LOC121349841,pyrgi_gene-LOC121359092";avgCov=51.0134;bestScore=1199;ce=6;evidence=3;iAA=0.9732;lpm=99;maxGap=0;maxScore=1229;minCov=25;minSplitReads=16;nps=0;oldID=montanus_rna-XM_039699694.1_R0;pAA=0.9866;prediction=0;raa=224;rce=6;ref-gene=montanus_gene-LOC120497778;start=M;stop=*;sumWeight=2.8;tae=1;tde=1;tie=1;tpc=1
1	GeMoMa	exon	28468210	28469219	.	+	.	ID=nbis-exon-28449;Parent=PASSSERD01065.1;de=true;minCov=25;pc=1
1	GeMoMa	exon	28471895	28472011	.	+	.	ID=nbis-exon-28450;Parent=PASSSERD01065.1;de=true;minCov=25;pc=1
1	GeMoMa	exon	28474544	28474636	.	+	.	ID=nbis-exon-28451;Parent=PASSSERD01065.1;de=true;minCov=25;pc=1
1	GeMoMa	exon	28474961	28475112	.	+	.	ID=nbis-exon-28452;Parent=PASSSERD01065.1;de=true;minCov=25;pc=1
1	GeMoMa	exon	28475340	28475461	.	+	.	ID=nbis-exon-28453;Parent=PASSSERD01065.1;de=true;minCov=25;pc=1
1	GeMoMa	exon	28476168	28482011	.	+	.	ID=nbis-exon-28454;Parent=PASSSERD01065.1;de=true;minCov=25;pc=1
1	GeMoMa	exon	28482917	28483012	.	+	.	ID=nbis-exon-28455;Parent=PASSSERD01065.1;de=true;minCov=25;pc=1
1	GeMoMa	exon	28483864	28483956	.	+	.	ID=nbis-exon-28456;Parent=PASSSERD01065.1;de=true;minCov=25;pc=1
1	GeMoMa	exon	28484925	28485076	.	+	.	ID=nbis-exon-28457;Parent=PASSSERD01065.1;de=true;minCov=25;pc=1
1	GeMoMa	exon	28485297	28485427	.	+	.	ID=nbis-exon-28458;Parent=PASSSERD01065.1;de=true;minCov=25;pc=1
1	GeMoMa	exon	28485697	28487163	.	+	.	ID=nbis-exon-28459;Parent=PASSSERD01065.1;de=true;minCov=25;pc=1
1	GeMoMa	exon	28488840	28489036	.	+	.	ID=nbis-exon-28460;Parent=PASSSERD01065.1;de=true;minCov=25;pc=1
1	GeMoMa	exon	28491316	28494016	.	+	.	ID=nbis-exon-28461;Parent=PASSSERD01065.1;de=true;minCov=25;pc=1
1	GeMoMa	CDS	28481972	28482011	.	+	0	ID=cds-25761;Parent=PASSSERD01065.1;de=true;minCov=25;pc=1
1	GeMoMa	CDS	28482917	28483012	.	+	2	ID=cds-25762;Parent=PASSSERD01065.1;ae=true;de=true;minCov=51;pc=1
1	GeMoMa	CDS	28483864	28483956	.	+	2	ID=cds-25763;Parent=PASSSERD01065.1;ae=true;de=true;minCov=39;pc=1
1	GeMoMa	CDS	28484925	28485076	.	+	2	ID=cds-25764;Parent=PASSSERD01065.1;ae=true;de=true;minCov=39;pc=1
1	GeMoMa	CDS	28485297	28485427	.	+	0	ID=cds-25765;Parent=PASSSERD01065.1;ae=true;de=true;minCov=40;pc=1
1	GeMoMa	CDS	28485697	28485856	.	+	1	ID=cds-25766;Parent=PASSSERD01065.1;ae=true;minCov=51;pc=1
1	AnnotationFinalizer_	five_prime_UTR	28468210	28469219	.	+	.	ID=five_prime_utr-3519;Parent=PASSSERD01065.1
1	AnnotationFinalizer_	five_prime_UTR	28471895	28472011	.	+	.	ID=five_prime_utr-3520;Parent=PASSSERD01065.1
1	AnnotationFinalizer_	five_prime_UTR	28474544	28474636	.	+	.	ID=five_prime_utr-3521;Parent=PASSSERD01065.1
1	AnnotationFinalizer_	five_prime_UTR	28474961	28475112	.	+	.	ID=five_prime_utr-3522;Parent=PASSSERD01065.1
1	AnnotationFinalizer_	five_prime_UTR	28475340	28475461	.	+	.	ID=five_prime_utr-3523;Parent=PASSSERD01065.1
1	AnnotationFinalizer_	five_prime_UTR	28476168	28481971	.	+	.	ID=five_prime_utr-3524;Parent=PASSSERD01065.1
1	AnnotationFinalizer_	three_prime_UTR	28485857	28487163	.	+	.	ID=three_prime_utr-2973;Parent=PASSSERD01065.1
1	AnnotationFinalizer_	three_prime_UTR	28488840	28489036	.	+	.	ID=three_prime_utr-2974;Parent=PASSSERD01065.1
1	AnnotationFinalizer_	three_prime_UTR	28491316	28494016	.	+	.	ID=three_prime_utr-2975;Parent=PASSSERD01065.1
1	GeMoMa	mRNA	28468210	28494016	969	+	.	ID=PASSSERD01065.2;Parent=PASSSERD01065;aa=185;avgCov=44.5658;bestScore=969;ce=6;evidence=1;iAA=0.9676;lpm=82;maxGap=0;maxScore=999;minCov=16;minSplitReads=3;nps=0;oldID=montanus_rna-XM_039699695.1_R0;pAA=0.9838;prediction=0;raa=185;rce=6;ref-gene=montanus_gene-LOC120497778;start=M;stop=*;sumWeight=0.8;tae=1;tde=1;tie=1;tpc=1
1	GeMoMa	exon	28468210	28469219	.	+	.	ID=nbis-exon-28462;Parent=PASSSERD01065.2;de=true;minCov=25;pc=1
1	GeMoMa	exon	28471895	28472011	.	+	.	ID=nbis-exon-28463;Parent=PASSSERD01065.2;de=true;minCov=25;pc=1
1	GeMoMa	exon	28474544	28474636	.	+	.	ID=nbis-exon-28464;Parent=PASSSERD01065.2;de=true;minCov=25;pc=1
1	GeMoMa	exon	28474961	28475112	.	+	.	ID=nbis-exon-28465;Parent=PASSSERD01065.2;de=true;minCov=25;pc=1
1	GeMoMa	exon	28475340	28475461	.	+	.	ID=nbis-exon-28466;Parent=PASSSERD01065.2;de=true;minCov=25;pc=1
1	GeMoMa	exon	28476168	28482011	.	+	.	ID=nbis-exon-28467;Parent=PASSSERD01065.2;de=true;minCov=25;pc=1
1	GeMoMa	exon	28482917	28483012	.	+	.	ID=nbis-exon-28468;Parent=PASSSERD01065.2;de=true;minCov=25;pc=1
1	GeMoMa	exon	28483864	28483956	.	+	.	ID=nbis-exon-28469;Parent=PASSSERD01065.2;de=true;minCov=25;pc=1
1	GeMoMa	exon	28484925	28485076	.	+	.	ID=nbis-exon-28470;Parent=PASSSERD01065.2;de=true;minCov=25;pc=1
1	GeMoMa	exon	28485297	28485427	.	+	.	ID=nbis-exon-28471;Parent=PASSSERD01065.2;de=true;minCov=25;pc=1
1	GeMoMa	exon	28488840	28489036	.	+	.	ID=nbis-exon-28472;Parent=PASSSERD01065.2;de=true;minCov=25;pc=1
1	GeMoMa	exon	28491316	28494016	.	+	.	ID=nbis-exon-28473;Parent=PASSSERD01065.2;de=true;minCov=25;pc=1
1	GeMoMa	CDS	28481972	28482011	.	+	0	ID=cds-25767;Parent=PASSSERD01065.2;de=true;minCov=25;pc=1
1	GeMoMa	CDS	28482917	28483012	.	+	2	ID=cds-25768;Parent=PASSSERD01065.2;ae=true;de=true;minCov=51;pc=1
1	GeMoMa	CDS	28483864	28483956	.	+	2	ID=cds-25769;Parent=PASSSERD01065.2;ae=true;de=true;minCov=39;pc=1
1	GeMoMa	CDS	28484925	28485076	.	+	2	ID=cds-25770;Parent=PASSSERD01065.2;ae=true;de=true;minCov=39;pc=1
1	GeMoMa	CDS	28485297	28485427	.	+	0	ID=cds-25771;Parent=PASSSERD01065.2;ae=true;de=true;minCov=40;pc=1
1	GeMoMa	CDS	28488840	28488882	.	+	1	ID=cds-25772;Parent=PASSSERD01065.2;ae=true;minCov=16;pc=1
1	AnnotationFinalizer_	five_prime_UTR	28468210	28469219	.	+	.	ID=five_prime_utr-3525;Parent=PASSSERD01065.2
1	AnnotationFinalizer_	five_prime_UTR	28471895	28472011	.	+	.	ID=five_prime_utr-3526;Parent=PASSSERD01065.2
1	AnnotationFinalizer_	five_prime_UTR	28474544	28474636	.	+	.	ID=five_prime_utr-3527;Parent=PASSSERD01065.2
1	AnnotationFinalizer_	five_prime_UTR	28474961	28475112	.	+	.	ID=five_prime_utr-3528;Parent=PASSSERD01065.2
1	AnnotationFinalizer_	five_prime_UTR	28475340	28475461	.	+	.	ID=five_prime_utr-3529;Parent=PASSSERD01065.2
1	AnnotationFinalizer_	five_prime_UTR	28476168	28481971	.	+	.	ID=five_prime_utr-3530;Parent=PASSSERD01065.2
1	AnnotationFinalizer_	three_prime_UTR	28488883	28489036	.	+	.	ID=three_prime_utr-2976;Parent=PASSSERD01065.2
1	AnnotationFinalizer_	three_prime_UTR	28491316	28494016	.	+	.	ID=three_prime_utr-2977;Parent=PASSSERD01065.2
1	GAF	gene	28494242	28518091	.	-	.	ID=PASSSERD01066;combinedEvidence=3;complete=1;maxEvidence=3;maxTie=1.0;transcripts=1
1	GeMoMa	mRNA	28494242	28518091	4789	-	.	ID=PASSSERD01066.1;Parent=PASSSERD01066;aa=907;alternative="onychos_gene-TCAF2,pyrgi_gene-TCAF2";avgCov=51.1819;bestScore=4789;ce=7;evidence=3;iAA=0.9912;lpm=224;maxGap=0;maxScore=4823;minCov=18;minSplitReads=28;nps=0;oldID=montanus_rna-XM_039699668.1_R0;pAA=0.9923;prediction=0;raa=907;rce=7;ref-gene=montanus_gene-TCAF2;start=M;stop=*;sumWeight=2.8;tae=1;tde=1;tie=1;tpc=1
1	GeMoMa	exon	28494242	28495630	.	-	.	ID=nbis-exon-28474;Parent=PASSSERD01066.1;de=true;minCov=24;pc=1
1	GeMoMa	exon	28497190	28497527	.	-	.	ID=nbis-exon-28475;Parent=PASSSERD01066.1;de=true;minCov=24;pc=1
1	GeMoMa	exon	28499387	28499626	.	-	.	ID=nbis-exon-28476;Parent=PASSSERD01066.1;de=true;minCov=24;pc=1
1	GeMoMa	exon	28500990	28501203	.	-	.	ID=nbis-exon-28477;Parent=PASSSERD01066.1;de=true;minCov=24;pc=1
1	GeMoMa	exon	28502147	28502241	.	-	.	ID=nbis-exon-28478;Parent=PASSSERD01066.1;de=true;minCov=24;pc=1
1	GeMoMa	exon	28504819	28505789	.	-	.	ID=nbis-exon-28479;Parent=PASSSERD01066.1;de=true;minCov=24;pc=1
1	GeMoMa	exon	28508208	28508841	.	-	.	ID=nbis-exon-28480;Parent=PASSSERD01066.1;de=true;minCov=24;pc=1
1	GeMoMa	exon	28509732	28509851	.	-	.	ID=nbis-exon-28481;Parent=PASSSERD01066.1;de=true;minCov=24;pc=1
1	GeMoMa	exon	28512357	28512604	.	-	.	ID=nbis-exon-28482;Parent=PASSSERD01066.1;de=true;minCov=24;pc=1
1	GeMoMa	exon	28517536	28517681	.	-	.	ID=nbis-exon-28483;Parent=PASSSERD01066.1;de=true;minCov=24;pc=1
1	GeMoMa	exon	28518004	28518091	.	-	.	ID=nbis-exon-28484;Parent=PASSSERD01066.1;de=true;minCov=24;pc=1
1	GeMoMa	CDS	28495385	28495630	.	-	0	ID=cds-25779;Parent=PASSSERD01066.1;ae=true;minCov=64;pc=1
1	GeMoMa	CDS	28497190	28497527	.	-	2	ID=cds-25778;Parent=PASSSERD01066.1;ae=true;de=true;minCov=52;pc=1
1	GeMoMa	CDS	28499387	28499626	.	-	2	ID=cds-25777;Parent=PASSSERD01066.1;ae=true;de=true;minCov=38;pc=1
1	GeMoMa	CDS	28500990	28501203	.	-	0	ID=cds-25776;Parent=PASSSERD01066.1;ae=true;de=true;minCov=38;pc=1
1	GeMoMa	CDS	28502147	28502241	.	-	2	ID=cds-25775;Parent=PASSSERD01066.1;ae=true;de=true;minCov=27;pc=1
1	GeMoMa	CDS	28504819	28505789	.	-	1	ID=cds-25774;Parent=PASSSERD01066.1;ae=true;de=true;minCov=18;pc=1
1	GeMoMa	CDS	28508208	28508824	.	-	0	ID=cds-25773;Parent=PASSSERD01066.1;de=true;minCov=24;pc=1
1	AnnotationFinalizer_	five_prime_UTR	28508825	28508841	.	-	.	ID=five_prime_utr-3535;Parent=PASSSERD01066.1
1	AnnotationFinalizer_	five_prime_UTR	28509732	28509851	.	-	.	ID=five_prime_utr-3534;Parent=PASSSERD01066.1
1	AnnotationFinalizer_	five_prime_UTR	28512357	28512604	.	-	.	ID=five_prime_utr-3533;Parent=PASSSERD01066.1
1	AnnotationFinalizer_	five_prime_UTR	28517536	28517681	.	-	.	ID=five_prime_utr-3532;Parent=PASSSERD01066.1
1	AnnotationFinalizer_	five_prime_UTR	28518004	28518091	.	-	.	ID=five_prime_utr-3531;Parent=PASSSERD01066.1
1	AnnotationFinalizer_	three_prime_UTR	28494242	28495384	.	-	.	ID=three_prime_utr-2978;Parent=PASSSERD01066.1
1	GAF	gene	28518094	28553650	.	+	.	ID=PASSSERD01067;combinedEvidence=4;complete=3;maxEvidence=3;maxTie=1.0;transcripts=3
1	GeMoMa	mRNA	28518094	28553650	2318	+	.	ID=PASSSERD01067.1;Parent=PASSSERD01067;aa=450;alternative="onychos_gene-FKBP4,pyrgi_gene-FKBP4";avgCov=6909.2985;bestScore=2318;ce=10;evidence=3;iAA=0.9978;lpm=227;maxGap=0;maxScore=2322;minCov=3066;minSplitReads=4564;nps=0;oldID=montanus_rna-XM_039699679.1_R0;pAA=0.9978;prediction=0;raa=450;rce=10;ref-gene=montanus_gene-FKBP4;start=M;stop=*;sumWeight=2.8;tae=1;tde=1;tie=1;tpc=1
1	GeMoMa	exon	28518094	28518402	.	+	.	ID=nbis-exon-28485;Parent=PASSSERD01067.1;de=true;minCov=3066;pc=1
1	GeMoMa	exon	28521801	28521945	.	+	.	ID=nbis-exon-28486;Parent=PASSSERD01067.1;de=true;minCov=3066;pc=1
1	GeMoMa	exon	28523147	28523289	.	+	.	ID=nbis-exon-28487;Parent=PASSSERD01067.1;de=true;minCov=3066;pc=1
1	GeMoMa	exon	28526929	28527049	.	+	.	ID=nbis-exon-28488;Parent=PASSSERD01067.1;de=true;minCov=3066;pc=1
1	GeMoMa	exon	28527624	28527780	.	+	.	ID=nbis-exon-28489;Parent=PASSSERD01067.1;de=true;minCov=3066;pc=1
1	GeMoMa	exon	28528822	28528912	.	+	.	ID=nbis-exon-28490;Parent=PASSSERD01067.1;de=true;minCov=3066;pc=1
1	GeMoMa	exon	28529258	28529341	.	+	.	ID=nbis-exon-28491;Parent=PASSSERD01067.1;de=true;minCov=3066;pc=1
1	GeMoMa	exon	28529915	28530100	.	+	.	ID=nbis-exon-28492;Parent=PASSSERD01067.1;de=true;minCov=3066;pc=1
1	GeMoMa	exon	28530627	28530866	.	+	.	ID=nbis-exon-28493;Parent=PASSSERD01067.1;de=true;minCov=3066;pc=1
1	GeMoMa	exon	28534088	28540016	.	+	.	ID=nbis-exon-28494;Parent=PASSSERD01067.1;de=true;minCov=3066;pc=1
1	GeMoMa	exon	28540845	28541459	.	+	.	ID=nbis-exon-28495;Parent=PASSSERD01067.1;de=true;minCov=3066;pc=1
1	GeMoMa	exon	28541861	28542009	.	+	.	ID=nbis-exon-28496;Parent=PASSSERD01067.1;de=true;minCov=3066;pc=1
1	GeMoMa	exon	28543068	28543162	.	+	.	ID=nbis-exon-28497;Parent=PASSSERD01067.1;de=true;minCov=3066;pc=1
1	GeMoMa	exon	28544914	28544964	.	+	.	ID=nbis-exon-28498;Parent=PASSSERD01067.1;de=true;minCov=3066;pc=1
1	GeMoMa	exon	28545442	28546912	.	+	.	ID=nbis-exon-28499;Parent=PASSSERD01067.1;de=true;minCov=3066;pc=1
1	GeMoMa	exon	28547060	28553650	.	+	.	ID=nbis-exon-28500;Parent=PASSSERD01067.1;de=true;minCov=3066;pc=1
1	GeMoMa	CDS	28518319	28518402	.	+	0	ID=cds-25780;Parent=PASSSERD01067.1;de=true;minCov=3066;pc=1
1	GeMoMa	CDS	28521801	28521945	.	+	0	ID=cds-25781;Parent=PASSSERD01067.1;ae=true;de=true;minCov=4661;pc=1
1	GeMoMa	CDS	28523147	28523289	.	+	2	ID=cds-25782;Parent=PASSSERD01067.1;ae=true;de=true;minCov=5954;pc=1
1	GeMoMa	CDS	28526929	28527049	.	+	0	ID=cds-25783;Parent=PASSSERD01067.1;ae=true;de=true;minCov=6299;pc=1
1	GeMoMa	CDS	28527624	28527780	.	+	2	ID=cds-25784;Parent=PASSSERD01067.1;ae=true;de=true;minCov=5543;pc=1
1	GeMoMa	CDS	28528822	28528912	.	+	1	ID=cds-25785;Parent=PASSSERD01067.1;ae=true;de=true;minCov=5908;pc=1
1	GeMoMa	CDS	28529258	28529341	.	+	0	ID=cds-25786;Parent=PASSSERD01067.1;ae=true;de=true;minCov=5588;pc=1
1	GeMoMa	CDS	28529915	28530100	.	+	0	ID=cds-25787;Parent=PASSSERD01067.1;ae=true;de=true;minCov=5919;pc=1
1	GeMoMa	CDS	28530627	28530866	.	+	0	ID=cds-25788;Parent=PASSSERD01067.1;ae=true;de=true;minCov=7311;pc=1
1	GeMoMa	CDS	28534088	28534186	.	+	0	ID=cds-25789;Parent=PASSSERD01067.1;ae=true;minCov=8299;pc=1
1	AnnotationFinalizer_	five_prime_UTR	28518094	28518318	.	+	.	ID=five_prime_utr-3536;Parent=PASSSERD01067.1
1	AnnotationFinalizer_	three_prime_UTR	28534187	28540016	.	+	.	ID=three_prime_utr-2979;Parent=PASSSERD01067.1
1	AnnotationFinalizer_	three_prime_UTR	28540845	28541459	.	+	.	ID=three_prime_utr-2980;Parent=PASSSERD01067.1
1	AnnotationFinalizer_	three_prime_UTR	28541861	28542009	.	+	.	ID=three_prime_utr-2981;Parent=PASSSERD01067.1
1	AnnotationFinalizer_	three_prime_UTR	28543068	28543162	.	+	.	ID=three_prime_utr-2982;Parent=PASSSERD01067.1
1	AnnotationFinalizer_	three_prime_UTR	28544914	28544964	.	+	.	ID=three_prime_utr-2983;Parent=PASSSERD01067.1
1	AnnotationFinalizer_	three_prime_UTR	28545442	28546912	.	+	.	ID=three_prime_utr-2984;Parent=PASSSERD01067.1
1	AnnotationFinalizer_	three_prime_UTR	28547060	28553650	.	+	.	ID=three_prime_utr-2985;Parent=PASSSERD01067.1
1	GeMoMa	mRNA	28518094	28553650	2234	+	.	ID=PASSSERD01067.2;Parent=PASSSERD01067;aa=432;avgCov=6510.7986;bestScore=2234;ce=9;evidence=1;iAA=1;lpm=432;maxGap=0;maxScore=2234;minCov=23;minSplitReads=4564;nps=0;oldID=passerold_transcript:ENSPDOT00000005842_R0;pAA=1;prediction=0;raa=432;rce=9;ref-gene=passerold_gene:ENSPDOG00000003909;start=M;stop=*;sumWeight=0.8;tae=1;tde=1;tie=1;tpc=1
1	GeMoMa	exon	28518094	28518402	.	+	.	ID=nbis-exon-28501;Parent=PASSSERD01067.2;de=true;minCov=3066;pc=1
1	GeMoMa	exon	28521801	28521945	.	+	.	ID=nbis-exon-28502;Parent=PASSSERD01067.2;de=true;minCov=3066;pc=1
1	GeMoMa	exon	28523147	28523289	.	+	.	ID=nbis-exon-28503;Parent=PASSSERD01067.2;de=true;minCov=3066;pc=1
1	GeMoMa	exon	28526929	28527049	.	+	.	ID=nbis-exon-28504;Parent=PASSSERD01067.2;de=true;minCov=3066;pc=1
1	GeMoMa	exon	28527624	28527780	.	+	.	ID=nbis-exon-28505;Parent=PASSSERD01067.2;de=true;minCov=3066;pc=1
1	GeMoMa	exon	28528822	28528912	.	+	.	ID=nbis-exon-28506;Parent=PASSSERD01067.2;de=true;minCov=3066;pc=1
1	GeMoMa	exon	28529258	28529341	.	+	.	ID=nbis-exon-28507;Parent=PASSSERD01067.2;de=true;minCov=3066;pc=1
1	GeMoMa	exon	28529915	28530100	.	+	.	ID=nbis-exon-28508;Parent=PASSSERD01067.2;de=true;minCov=3066;pc=1
1	GeMoMa	exon	28530627	28540016	.	+	.	ID=nbis-exon-28509;Parent=PASSSERD01067.2;de=true;minCov=3066;pc=1
1	GeMoMa	exon	28540845	28541459	.	+	.	ID=nbis-exon-28510;Parent=PASSSERD01067.2;de=true;minCov=3066;pc=1
1	GeMoMa	exon	28541861	28542009	.	+	.	ID=nbis-exon-28511;Parent=PASSSERD01067.2;de=true;minCov=3066;pc=1
1	GeMoMa	exon	28543068	28543162	.	+	.	ID=nbis-exon-28512;Parent=PASSSERD01067.2;de=true;minCov=3066;pc=1
1	GeMoMa	exon	28544914	28544964	.	+	.	ID=nbis-exon-28513;Parent=PASSSERD01067.2;de=true;minCov=3066;pc=1
1	GeMoMa	exon	28545442	28546912	.	+	.	ID=nbis-exon-28514;Parent=PASSSERD01067.2;de=true;minCov=3066;pc=1
1	GeMoMa	exon	28547060	28553650	.	+	.	ID=nbis-exon-28515;Parent=PASSSERD01067.2;de=true;minCov=3066;pc=1
1	GeMoMa	CDS	28518319	28518402	.	+	0	ID=cds-25790;Parent=PASSSERD01067.2;de=true;minCov=3066;pc=1
1	GeMoMa	CDS	28521801	28521945	.	+	0	ID=cds-25791;Parent=PASSSERD01067.2;ae=true;de=true;minCov=4661;pc=1
1	GeMoMa	CDS	28523147	28523289	.	+	2	ID=cds-25792;Parent=PASSSERD01067.2;ae=true;de=true;minCov=5954;pc=1
1	GeMoMa	CDS	28526929	28527049	.	+	0	ID=cds-25793;Parent=PASSSERD01067.2;ae=true;de=true;minCov=6299;pc=1
1	GeMoMa	CDS	28527624	28527780	.	+	2	ID=cds-25794;Parent=PASSSERD01067.2;ae=true;de=true;minCov=5543;pc=1
1	GeMoMa	CDS	28528822	28528912	.	+	1	ID=cds-25795;Parent=PASSSERD01067.2;ae=true;de=true;minCov=5908;pc=1
1	GeMoMa	CDS	28529258	28529341	.	+	0	ID=cds-25796;Parent=PASSSERD01067.2;ae=true;de=true;minCov=5588;pc=1
1	GeMoMa	CDS	28529915	28530100	.	+	0	ID=cds-25797;Parent=PASSSERD01067.2;ae=true;de=true;minCov=5919;pc=1
1	GeMoMa	CDS	28530627	28530911	.	+	0	ID=cds-25798;Parent=PASSSERD01067.2;ae=true;minCov=23;pc=1
1	AnnotationFinalizer_	five_prime_UTR	28518094	28518318	.	+	.	ID=five_prime_utr-3537;Parent=PASSSERD01067.2
1	AnnotationFinalizer_	three_prime_UTR	28530912	28540016	.	+	.	ID=three_prime_utr-2986;Parent=PASSSERD01067.2
1	AnnotationFinalizer_	three_prime_UTR	28540845	28541459	.	+	.	ID=three_prime_utr-2987;Parent=PASSSERD01067.2
1	AnnotationFinalizer_	three_prime_UTR	28541861	28542009	.	+	.	ID=three_prime_utr-2988;Parent=PASSSERD01067.2
1	AnnotationFinalizer_	three_prime_UTR	28543068	28543162	.	+	.	ID=three_prime_utr-2989;Parent=PASSSERD01067.2
1	AnnotationFinalizer_	three_prime_UTR	28544914	28544964	.	+	.	ID=three_prime_utr-2990;Parent=PASSSERD01067.2
1	AnnotationFinalizer_	three_prime_UTR	28545442	28546912	.	+	.	ID=three_prime_utr-2991;Parent=PASSSERD01067.2
1	AnnotationFinalizer_	three_prime_UTR	28547060	28553650	.	+	.	ID=three_prime_utr-2992;Parent=PASSSERD01067.2
1	GeMoMa	mRNA	28518094	28553650	2173	+	.	ID=PASSSERD01067.3;Parent=PASSSERD01067;aa=422;avgCov=6965.2496;bestScore=2173;ce=9;evidence=1;iAA=0.9976;lpm=222;maxGap=0;maxScore=2177;minCov=3066;minSplitReads=177;nps=0;oldID=montanus_rna-XM_039699680.1_R0;pAA=0.9976;prediction=0;raa=422;rce=9;ref-gene=montanus_gene-FKBP4;start=M;stop=*;sumWeight=0.8;tae=1;tde=1;tie=1;tpc=1
1	GeMoMa	exon	28518094	28518402	.	+	.	ID=nbis-exon-28516;Parent=PASSSERD01067.3;de=true;minCov=3066;pc=1
1	GeMoMa	exon	28521801	28521945	.	+	.	ID=nbis-exon-28517;Parent=PASSSERD01067.3;de=true;minCov=3066;pc=1
1	GeMoMa	exon	28523147	28523289	.	+	.	ID=nbis-exon-28518;Parent=PASSSERD01067.3;de=true;minCov=3066;pc=1
1	GeMoMa	exon	28526929	28527049	.	+	.	ID=nbis-exon-28519;Parent=PASSSERD01067.3;de=true;minCov=3066;pc=1
1	GeMoMa	exon	28527624	28527780	.	+	.	ID=nbis-exon-28520;Parent=PASSSERD01067.3;de=true;minCov=3066;pc=1
1	GeMoMa	exon	28528822	28528912	.	+	.	ID=nbis-exon-28521;Parent=PASSSERD01067.3;de=true;minCov=3066;pc=1
1	GeMoMa	exon	28529915	28530100	.	+	.	ID=nbis-exon-28522;Parent=PASSSERD01067.3;de=true;minCov=3066;pc=1
1	GeMoMa	exon	28530627	28530866	.	+	.	ID=nbis-exon-28523;Parent=PASSSERD01067.3;de=true;minCov=3066;pc=1
1	GeMoMa	exon	28534088	28540016	.	+	.	ID=nbis-exon-28524;Parent=PASSSERD01067.3;de=true;minCov=3066;pc=1
1	GeMoMa	exon	28540845	28541459	.	+	.	ID=nbis-exon-28525;Parent=PASSSERD01067.3;de=true;minCov=3066;pc=1
1	GeMoMa	exon	28541861	28542009	.	+	.	ID=nbis-exon-28526;Parent=PASSSERD01067.3;de=true;minCov=3066;pc=1
1	GeMoMa	exon	28543068	28543162	.	+	.	ID=nbis-exon-28527;Parent=PASSSERD01067.3;de=true;minCov=3066;pc=1
1	GeMoMa	exon	28544914	28544964	.	+	.	ID=nbis-exon-28528;Parent=PASSSERD01067.3;de=true;minCov=3066;pc=1
1	GeMoMa	exon	28545442	28546912	.	+	.	ID=nbis-exon-28529;Parent=PASSSERD01067.3;de=true;minCov=3066;pc=1
1	GeMoMa	exon	28547060	28553650	.	+	.	ID=nbis-exon-28530;Parent=PASSSERD01067.3;de=true;minCov=3066;pc=1
1	GeMoMa	CDS	28518319	28518402	.	+	0	ID=cds-25799;Parent=PASSSERD01067.3;de=true;minCov=3066;pc=1
1	GeMoMa	CDS	28521801	28521945	.	+	0	ID=cds-25800;Parent=PASSSERD01067.3;ae=true;de=true;minCov=4661;pc=1
1	GeMoMa	CDS	28523147	28523289	.	+	2	ID=cds-25801;Parent=PASSSERD01067.3;ae=true;de=true;minCov=5954;pc=1
1	GeMoMa	CDS	28526929	28527049	.	+	0	ID=cds-25802;Parent=PASSSERD01067.3;ae=true;de=true;minCov=6299;pc=1
1	GeMoMa	CDS	28527624	28527780	.	+	2	ID=cds-25803;Parent=PASSSERD01067.3;ae=true;de=true;minCov=5543;pc=1
1	GeMoMa	CDS	28528822	28528912	.	+	1	ID=cds-25804;Parent=PASSSERD01067.3;ae=true;de=true;minCov=5908;pc=1
1	GeMoMa	CDS	28529915	28530100	.	+	0	ID=cds-25805;Parent=PASSSERD01067.3;ae=true;de=true;minCov=5919;pc=1
1	GeMoMa	CDS	28530627	28530866	.	+	0	ID=cds-25806;Parent=PASSSERD01067.3;ae=true;de=true;minCov=7311;pc=1
1	GeMoMa	CDS	28534088	28534186	.	+	0	ID=cds-25807;Parent=PASSSERD01067.3;ae=true;minCov=8299;pc=1
1	AnnotationFinalizer_	five_prime_UTR	28518094	28518318	.	+	.	ID=five_prime_utr-3538;Parent=PASSSERD01067.3
1	AnnotationFinalizer_	three_prime_UTR	28534187	28540016	.	+	.	ID=three_prime_utr-2993;Parent=PASSSERD01067.3
1	AnnotationFinalizer_	three_prime_UTR	28540845	28541459	.	+	.	ID=three_prime_utr-2994;Parent=PASSSERD01067.3
1	AnnotationFinalizer_	three_prime_UTR	28541861	28542009	.	+	.	ID=three_prime_utr-2995;Parent=PASSSERD01067.3
1	AnnotationFinalizer_	three_prime_UTR	28543068	28543162	.	+	.	ID=three_prime_utr-2996;Parent=PASSSERD01067.3
1	AnnotationFinalizer_	three_prime_UTR	28544914	28544964	.	+	.	ID=three_prime_utr-2997;Parent=PASSSERD01067.3
1	AnnotationFinalizer_	three_prime_UTR	28545442	28546912	.	+	.	ID=three_prime_utr-2998;Parent=PASSSERD01067.3
1	AnnotationFinalizer_	three_prime_UTR	28547060	28553650	.	+	.	ID=three_prime_utr-2999;Parent=PASSSERD01067.3
1	GAF	gene	28518094	28553650	.	+	.	ID=PASSSERD01068;combinedEvidence=4;complete=3;maxEvidence=4;maxTie=1.0;transcripts=3
1	GeMoMa	mRNA	28518094	28553650	2473	+	.	ID=PASSSERD01068.1;Parent=PASSSERD01068;aa=466;alternative="montanus_gene-ITFG2,onychos_gene-ITFG2,pyrgi_gene-ITFG2";avgCov=374.2704;bestScore=2473;ce=12;evidence=4;iAA=1;lpm=466;maxGap=0;maxScore=2473;minCov=45;minSplitReads=209;nps=0;oldID=passerold_transcript:ENSPDOT00000005862_R0;pAA=1;prediction=0;raa=466;rce=12;ref-gene=passerold_gene:ENSPDOG00000003922;start=M;stop=*;sumWeight=3.6;tae=1;tde=1;tie=1;tpc=1
1	GeMoMa	exon	28518094	28518402	.	+	.	ID=nbis-exon-28531;Parent=PASSSERD01068.1;de=true;minCov=45;pc=1
1	GeMoMa	exon	28521801	28521945	.	+	.	ID=nbis-exon-28532;Parent=PASSSERD01068.1;de=true;minCov=45;pc=1
1	GeMoMa	exon	28523147	28523289	.	+	.	ID=nbis-exon-28533;Parent=PASSSERD01068.1;de=true;minCov=45;pc=1
1	GeMoMa	exon	28526929	28527049	.	+	.	ID=nbis-exon-28534;Parent=PASSSERD01068.1;de=true;minCov=45;pc=1
1	GeMoMa	exon	28527624	28527780	.	+	.	ID=nbis-exon-28535;Parent=PASSSERD01068.1;de=true;minCov=45;pc=1
1	GeMoMa	exon	28528822	28528912	.	+	.	ID=nbis-exon-28536;Parent=PASSSERD01068.1;de=true;minCov=45;pc=1
1	GeMoMa	exon	28529258	28530100	.	+	.	ID=nbis-exon-28537;Parent=PASSSERD01068.1;de=true;minCov=45;pc=1
1	GeMoMa	exon	28530627	28530866	.	+	.	ID=nbis-exon-28538;Parent=PASSSERD01068.1;de=true;minCov=45;pc=1
1	GeMoMa	exon	28534088	28538218	.	+	.	ID=nbis-exon-28539;Parent=PASSSERD01068.1;de=true;minCov=45;pc=1
1	GeMoMa	exon	28539446	28539541	.	+	.	ID=nbis-exon-28540;Parent=PASSSERD01068.1;de=true;minCov=45;pc=1
1	GeMoMa	exon	28539975	28540016	.	+	.	ID=nbis-exon-28541;Parent=PASSSERD01068.1;de=true;minCov=45;pc=1
1	GeMoMa	exon	28540845	28541016	.	+	.	ID=nbis-exon-28542;Parent=PASSSERD01068.1;de=true;minCov=45;pc=1
1	GeMoMa	exon	28541320	28541459	.	+	.	ID=nbis-exon-28543;Parent=PASSSERD01068.1;de=true;minCov=45;pc=1
1	GeMoMa	exon	28541861	28542009	.	+	.	ID=nbis-exon-28544;Parent=PASSSERD01068.1;de=true;minCov=45;pc=1
1	GeMoMa	exon	28543068	28543162	.	+	.	ID=nbis-exon-28545;Parent=PASSSERD01068.1;de=true;minCov=45;pc=1
1	GeMoMa	exon	28544914	28544964	.	+	.	ID=nbis-exon-28546;Parent=PASSSERD01068.1;de=true;minCov=45;pc=1
1	GeMoMa	exon	28545442	28545533	.	+	.	ID=nbis-exon-28547;Parent=PASSSERD01068.1;de=true;minCov=45;pc=1
1	GeMoMa	exon	28546037	28546154	.	+	.	ID=nbis-exon-28548;Parent=PASSSERD01068.1;de=true;minCov=45;pc=1
1	GeMoMa	exon	28546739	28546912	.	+	.	ID=nbis-exon-28549;Parent=PASSSERD01068.1;de=true;minCov=45;pc=1
1	GeMoMa	exon	28547060	28553650	.	+	.	ID=nbis-exon-28550;Parent=PASSSERD01068.1;de=true;minCov=45;pc=1
1	GeMoMa	CDS	28538105	28538218	.	+	0	ID=cds-25808;Parent=PASSSERD01068.1;de=true;minCov=45;pc=1
1	GeMoMa	CDS	28539446	28539541	.	+	0	ID=cds-25809;Parent=PASSSERD01068.1;ae=true;de=true;minCov=234;pc=1
1	GeMoMa	CDS	28539975	28540016	.	+	0	ID=cds-25810;Parent=PASSSERD01068.1;ae=true;de=true;minCov=323;pc=1
1	GeMoMa	CDS	28540845	28541016	.	+	0	ID=cds-25811;Parent=PASSSERD01068.1;ae=true;de=true;minCov=376;pc=1
1	GeMoMa	CDS	28541320	28541459	.	+	2	ID=cds-25812;Parent=PASSSERD01068.1;ae=true;de=true;minCov=324;pc=1
1	GeMoMa	CDS	28541861	28542009	.	+	0	ID=cds-25813;Parent=PASSSERD01068.1;ae=true;de=true;minCov=283;pc=1
1	GeMoMa	CDS	28543068	28543162	.	+	1	ID=cds-25814;Parent=PASSSERD01068.1;ae=true;de=true;minCov=346;pc=1
1	GeMoMa	CDS	28544914	28544964	.	+	2	ID=cds-25815;Parent=PASSSERD01068.1;ae=true;de=true;minCov=404;pc=1
1	GeMoMa	CDS	28545442	28545533	.	+	2	ID=cds-25816;Parent=PASSSERD01068.1;ae=true;de=true;minCov=383;pc=1
1	GeMoMa	CDS	28546037	28546154	.	+	0	ID=cds-25817;Parent=PASSSERD01068.1;ae=true;de=true;minCov=339;pc=1
1	GeMoMa	CDS	28546739	28546912	.	+	2	ID=cds-25818;Parent=PASSSERD01068.1;ae=true;de=true;minCov=375;pc=1
1	GeMoMa	CDS	28547060	28547214	.	+	2	ID=cds-25819;Parent=PASSSERD01068.1;ae=true;minCov=399;pc=1
1	AnnotationFinalizer_	five_prime_UTR	28518094	28518402	.	+	.	ID=five_prime_utr-3539;Parent=PASSSERD01068.1
1	AnnotationFinalizer_	five_prime_UTR	28521801	28521945	.	+	.	ID=five_prime_utr-3540;Parent=PASSSERD01068.1
1	AnnotationFinalizer_	five_prime_UTR	28523147	28523289	.	+	.	ID=five_prime_utr-3541;Parent=PASSSERD01068.1
1	AnnotationFinalizer_	five_prime_UTR	28526929	28527049	.	+	.	ID=five_prime_utr-3542;Parent=PASSSERD01068.1
1	AnnotationFinalizer_	five_prime_UTR	28527624	28527780	.	+	.	ID=five_prime_utr-3543;Parent=PASSSERD01068.1
1	AnnotationFinalizer_	five_prime_UTR	28528822	28528912	.	+	.	ID=five_prime_utr-3544;Parent=PASSSERD01068.1
1	AnnotationFinalizer_	five_prime_UTR	28529258	28530100	.	+	.	ID=five_prime_utr-3545;Parent=PASSSERD01068.1
1	AnnotationFinalizer_	five_prime_UTR	28530627	28530866	.	+	.	ID=five_prime_utr-3546;Parent=PASSSERD01068.1
1	AnnotationFinalizer_	five_prime_UTR	28534088	28538104	.	+	.	ID=five_prime_utr-3547;Parent=PASSSERD01068.1
1	AnnotationFinalizer_	three_prime_UTR	28547215	28553650	.	+	.	ID=three_prime_utr-3000;Parent=PASSSERD01068.1
1	GeMoMa	mRNA	28518094	28553650	2290	+	.	ID=PASSSERD01068.2;Parent=PASSSERD01068;aa=434;alternative="pyrgi_gene-ITFG2";avgCov=380.5084;bestScore=2290;ce=11;evidence=2;iAA=0.9977;lpm=434;maxGap=0;maxScore=2296;minCov=45;minSplitReads=9;nps=0;oldID=montanus_rna-XM_039699678.1_R0;pAA=1;prediction=0;raa=434;rce=11;ref-gene=montanus_gene-ITFG2;start=M;stop=*;sumWeight=1.8;tae=1;tde=1;tie=1;tpc=1
1	GeMoMa	exon	28518094	28518402	.	+	.	ID=nbis-exon-28551;Parent=PASSSERD01068.2;de=true;minCov=45;pc=1
1	GeMoMa	exon	28521801	28521945	.	+	.	ID=nbis-exon-28552;Parent=PASSSERD01068.2;de=true;minCov=45;pc=1
1	GeMoMa	exon	28523147	28523289	.	+	.	ID=nbis-exon-28553;Parent=PASSSERD01068.2;de=true;minCov=45;pc=1
1	GeMoMa	exon	28526929	28527049	.	+	.	ID=nbis-exon-28554;Parent=PASSSERD01068.2;de=true;minCov=45;pc=1
1	GeMoMa	exon	28527624	28527780	.	+	.	ID=nbis-exon-28555;Parent=PASSSERD01068.2;de=true;minCov=45;pc=1
1	GeMoMa	exon	28528822	28528912	.	+	.	ID=nbis-exon-28556;Parent=PASSSERD01068.2;de=true;minCov=45;pc=1
1	GeMoMa	exon	28529258	28530100	.	+	.	ID=nbis-exon-28557;Parent=PASSSERD01068.2;de=true;minCov=45;pc=1
1	GeMoMa	exon	28530627	28530866	.	+	.	ID=nbis-exon-28558;Parent=PASSSERD01068.2;de=true;minCov=45;pc=1
1	GeMoMa	exon	28534088	28538218	.	+	.	ID=nbis-exon-28559;Parent=PASSSERD01068.2;de=true;minCov=45;pc=1
1	GeMoMa	exon	28539975	28540016	.	+	.	ID=nbis-exon-28560;Parent=PASSSERD01068.2;de=true;minCov=45;pc=1
1	GeMoMa	exon	28540845	28541016	.	+	.	ID=nbis-exon-28561;Parent=PASSSERD01068.2;de=true;minCov=45;pc=1
1	GeMoMa	exon	28541320	28541459	.	+	.	ID=nbis-exon-28562;Parent=PASSSERD01068.2;de=true;minCov=45;pc=1
1	GeMoMa	exon	28541861	28542009	.	+	.	ID=nbis-exon-28563;Parent=PASSSERD01068.2;de=true;minCov=45;pc=1
1	GeMoMa	exon	28543068	28543162	.	+	.	ID=nbis-exon-28564;Parent=PASSSERD01068.2;de=true;minCov=45;pc=1
1	GeMoMa	exon	28544914	28544964	.	+	.	ID=nbis-exon-28565;Parent=PASSSERD01068.2;de=true;minCov=45;pc=1
1	GeMoMa	exon	28545442	28545533	.	+	.	ID=nbis-exon-28566;Parent=PASSSERD01068.2;de=true;minCov=45;pc=1
1	GeMoMa	exon	28546037	28546154	.	+	.	ID=nbis-exon-28567;Parent=PASSSERD01068.2;de=true;minCov=45;pc=1
1	GeMoMa	exon	28546739	28546912	.	+	.	ID=nbis-exon-28568;Parent=PASSSERD01068.2;de=true;minCov=45;pc=1
1	GeMoMa	exon	28547060	28553650	.	+	.	ID=nbis-exon-28569;Parent=PASSSERD01068.2;de=true;minCov=45;pc=1
1	GeMoMa	CDS	28538105	28538218	.	+	0	ID=cds-25820;Parent=PASSSERD01068.2;de=true;minCov=45;pc=1
1	GeMoMa	CDS	28539975	28540016	.	+	0	ID=cds-25821;Parent=PASSSERD01068.2;ae=true;de=true;minCov=323;pc=1
1	GeMoMa	CDS	28540845	28541016	.	+	0	ID=cds-25822;Parent=PASSSERD01068.2;ae=true;de=true;minCov=376;pc=1
1	GeMoMa	CDS	28541320	28541459	.	+	2	ID=cds-25823;Parent=PASSSERD01068.2;ae=true;de=true;minCov=324;pc=1
1	GeMoMa	CDS	28541861	28542009	.	+	0	ID=cds-25824;Parent=PASSSERD01068.2;ae=true;de=true;minCov=283;pc=1
1	GeMoMa	CDS	28543068	28543162	.	+	1	ID=cds-25825;Parent=PASSSERD01068.2;ae=true;de=true;minCov=346;pc=1
1	GeMoMa	CDS	28544914	28544964	.	+	2	ID=cds-25826;Parent=PASSSERD01068.2;ae=true;de=true;minCov=404;pc=1
1	GeMoMa	CDS	28545442	28545533	.	+	2	ID=cds-25827;Parent=PASSSERD01068.2;ae=true;de=true;minCov=383;pc=1
1	GeMoMa	CDS	28546037	28546154	.	+	0	ID=cds-25828;Parent=PASSSERD01068.2;ae=true;de=true;minCov=339;pc=1
1	GeMoMa	CDS	28546739	28546912	.	+	2	ID=cds-25829;Parent=PASSSERD01068.2;ae=true;de=true;minCov=375;pc=1
1	GeMoMa	CDS	28547060	28547214	.	+	2	ID=cds-25830;Parent=PASSSERD01068.2;ae=true;minCov=399;pc=1
1	AnnotationFinalizer_	five_prime_UTR	28518094	28518402	.	+	.	ID=five_prime_utr-3548;Parent=PASSSERD01068.2
1	AnnotationFinalizer_	five_prime_UTR	28521801	28521945	.	+	.	ID=five_prime_utr-3549;Parent=PASSSERD01068.2
1	AnnotationFinalizer_	five_prime_UTR	28523147	28523289	.	+	.	ID=five_prime_utr-3550;Parent=PASSSERD01068.2
1	AnnotationFinalizer_	five_prime_UTR	28526929	28527049	.	+	.	ID=five_prime_utr-3551;Parent=PASSSERD01068.2
1	AnnotationFinalizer_	five_prime_UTR	28527624	28527780	.	+	.	ID=five_prime_utr-3552;Parent=PASSSERD01068.2
1	AnnotationFinalizer_	five_prime_UTR	28528822	28528912	.	+	.	ID=five_prime_utr-3553;Parent=PASSSERD01068.2
1	AnnotationFinalizer_	five_prime_UTR	28529258	28530100	.	+	.	ID=five_prime_utr-3554;Parent=PASSSERD01068.2
1	AnnotationFinalizer_	five_prime_UTR	28530627	28530866	.	+	.	ID=five_prime_utr-3555;Parent=PASSSERD01068.2
1	AnnotationFinalizer_	five_prime_UTR	28534088	28538104	.	+	.	ID=five_prime_utr-3556;Parent=PASSSERD01068.2
1	AnnotationFinalizer_	three_prime_UTR	28547215	28553650	.	+	.	ID=three_prime_utr-3001;Parent=PASSSERD01068.2
1	GeMoMa	mRNA	28518094	28553650	2576	+	.	ID=PASSSERD01068.3;Parent=PASSSERD01068;aa=483;avgCov=342.0221;bestScore=2576;ce=10;evidence=1;iAA=1;lpm=483;maxGap=0;maxScore=2576;minCov=0;minSplitReads=9;nps=0;oldID=passerold_transcript:ENSPDOT00000005857_R0;pAA=1;prediction=0;raa=483;rce=10;ref-gene=passerold_gene:ENSPDOG00000003922;start=M;stop=*;sumWeight=0.8;tae=1;tde=1;tie=1;tpc=0.9669
1	GeMoMa	exon	28518094	28518402	.	+	.	ID=nbis-exon-28570;Parent=PASSSERD01068.3;de=true;minCov=45;pc=1
1	GeMoMa	exon	28521801	28521945	.	+	.	ID=nbis-exon-28571;Parent=PASSSERD01068.3;de=true;minCov=45;pc=1
1	GeMoMa	exon	28523147	28523289	.	+	.	ID=nbis-exon-28572;Parent=PASSSERD01068.3;de=true;minCov=45;pc=1
1	GeMoMa	exon	28526929	28527049	.	+	.	ID=nbis-exon-28573;Parent=PASSSERD01068.3;de=true;minCov=45;pc=1
1	GeMoMa	exon	28527624	28527780	.	+	.	ID=nbis-exon-28574;Parent=PASSSERD01068.3;de=true;minCov=45;pc=1
1	GeMoMa	exon	28528822	28528912	.	+	.	ID=nbis-exon-28575;Parent=PASSSERD01068.3;de=true;minCov=45;pc=1
1	GeMoMa	exon	28529258	28530100	.	+	.	ID=nbis-exon-28576;Parent=PASSSERD01068.3;de=true;minCov=45;pc=1
1	GeMoMa	exon	28530627	28530866	.	+	.	ID=nbis-exon-28577;Parent=PASSSERD01068.3;de=true;minCov=45;pc=1
1	GeMoMa	exon	28534088	28538218	.	+	.	ID=nbis-exon-28578;Parent=PASSSERD01068.3;de=true;minCov=45;pc=1
1	GeMoMa	exon	28539975	28540016	.	+	.	ID=nbis-exon-28579;Parent=PASSSERD01068.3;de=true;minCov=45;pc=1
1	GeMoMa	exon	28540845	28541016	.	+	.	ID=nbis-exon-28580;Parent=PASSSERD01068.3;de=true;minCov=45;pc=1
1	GeMoMa	exon	28541320	28541459	.	+	.	ID=nbis-exon-28581;Parent=PASSSERD01068.3;de=true;minCov=45;pc=1
1	GeMoMa	exon	28541861	28542009	.	+	.	ID=nbis-exon-28582;Parent=PASSSERD01068.3;de=true;minCov=45;pc=1
1	GeMoMa	exon	28543068	28543162	.	+	.	ID=nbis-exon-28583;Parent=PASSSERD01068.3;de=true;minCov=45;pc=1
1	GeMoMa	exon	28544914	28544964	.	+	.	ID=nbis-exon-28584;Parent=PASSSERD01068.3;de=true;minCov=45;pc=1
1	GeMoMa	exon	28545442	28545533	.	+	.	ID=nbis-exon-28585;Parent=PASSSERD01068.3;de=true;minCov=45;pc=1
1	GeMoMa	exon	28546037	28546154	.	+	.	ID=nbis-exon-28586;Parent=PASSSERD01068.3;de=true;minCov=45;pc=1
1	GeMoMa	exon	28546739	28553650	.	+	.	ID=nbis-exon-28587;Parent=PASSSERD01068.3;de=true;minCov=45;pc=1
1	GeMoMa	CDS	28538105	28538218	.	+	0	ID=cds-25831;Parent=PASSSERD01068.3;de=true;minCov=45;pc=1
1	GeMoMa	CDS	28539975	28540016	.	+	0	ID=cds-25832;Parent=PASSSERD01068.3;ae=true;de=true;minCov=323;pc=1
1	GeMoMa	CDS	28540845	28541016	.	+	0	ID=cds-25833;Parent=PASSSERD01068.3;ae=true;de=true;minCov=376;pc=1
1	GeMoMa	CDS	28541320	28541459	.	+	2	ID=cds-25834;Parent=PASSSERD01068.3;ae=true;de=true;minCov=324;pc=1
1	GeMoMa	CDS	28541861	28542009	.	+	0	ID=cds-25835;Parent=PASSSERD01068.3;ae=true;de=true;minCov=283;pc=1
1	GeMoMa	CDS	28543068	28543162	.	+	1	ID=cds-25836;Parent=PASSSERD01068.3;ae=true;de=true;minCov=346;pc=1
1	GeMoMa	CDS	28544914	28544964	.	+	2	ID=cds-25837;Parent=PASSSERD01068.3;ae=true;de=true;minCov=404;pc=1
1	GeMoMa	CDS	28545442	28545533	.	+	2	ID=cds-25838;Parent=PASSSERD01068.3;ae=true;de=true;minCov=383;pc=1
1	GeMoMa	CDS	28546037	28546154	.	+	0	ID=cds-25839;Parent=PASSSERD01068.3;ae=true;de=true;minCov=339;pc=1
1	GeMoMa	CDS	28546739	28547214	.	+	2	ID=cds-25840;Parent=PASSSERD01068.3;ae=true;minCov=0;pc=0.8992
1	AnnotationFinalizer_	five_prime_UTR	28518094	28518402	.	+	.	ID=five_prime_utr-3557;Parent=PASSSERD01068.3
1	AnnotationFinalizer_	five_prime_UTR	28521801	28521945	.	+	.	ID=five_prime_utr-3558;Parent=PASSSERD01068.3
1	AnnotationFinalizer_	five_prime_UTR	28523147	28523289	.	+	.	ID=five_prime_utr-3559;Parent=PASSSERD01068.3
1	AnnotationFinalizer_	five_prime_UTR	28526929	28527049	.	+	.	ID=five_prime_utr-3560;Parent=PASSSERD01068.3
1	AnnotationFinalizer_	five_prime_UTR	28527624	28527780	.	+	.	ID=five_prime_utr-3561;Parent=PASSSERD01068.3
1	AnnotationFinalizer_	five_prime_UTR	28528822	28528912	.	+	.	ID=five_prime_utr-3562;Parent=PASSSERD01068.3
1	AnnotationFinalizer_	five_prime_UTR	28529258	28530100	.	+	.	ID=five_prime_utr-3563;Parent=PASSSERD01068.3
1	AnnotationFinalizer_	five_prime_UTR	28530627	28530866	.	+	.	ID=five_prime_utr-3564;Parent=PASSSERD01068.3
1	AnnotationFinalizer_	five_prime_UTR	28534088	28538104	.	+	.	ID=five_prime_utr-3565;Parent=PASSSERD01068.3
1	AnnotationFinalizer_	three_prime_UTR	28547215	28553650	.	+	.	ID=three_prime_utr-3002;Parent=PASSSERD01068.3
1	GAF	gene	28553674	28568763	.	-	.	ID=PASSSERD01069;combinedEvidence=3;complete=2;maxEvidence=3;maxTie=1.0;transcripts=2
1	GeMoMa	mRNA	28553674	28568763	1290	-	.	ID=PASSSERD01069.1;Parent=PASSSERD01069;aa=255;alternative="onychos_gene-NRIP2,pyrgi_gene-NRIP2";avgCov=21.0863;bestScore=1290;ce=6;evidence=3;iAA=0.9922;lpm=255;maxGap=0;maxScore=1307;minCov=10;minSplitReads=9;nps=0;oldID=montanus_rna-XM_039699689.1_R0;pAA=1;prediction=0;raa=255;rce=6;ref-gene=montanus_gene-NRIP2;start=M;stop=*;sumWeight=2.8;tae=1;tde=1;tie=1;tpc=1
1	GeMoMa	exon	28553674	28555152	.	-	.	ID=nbis-exon-28588;Parent=PASSSERD01069.1;de=true;minCov=11;pc=1
1	GeMoMa	exon	28555966	28556018	.	-	.	ID=nbis-exon-28589;Parent=PASSSERD01069.1;de=true;minCov=11;pc=1
1	GeMoMa	exon	28557892	28558019	.	-	.	ID=nbis-exon-28590;Parent=PASSSERD01069.1;de=true;minCov=11;pc=1
1	GeMoMa	exon	28558453	28558535	.	-	.	ID=nbis-exon-28591;Parent=PASSSERD01069.1;de=true;minCov=11;pc=1
1	GeMoMa	exon	28562954	28563130	.	-	.	ID=nbis-exon-28592;Parent=PASSSERD01069.1;de=true;minCov=11;pc=1
1	GeMoMa	exon	28567680	28568381	.	-	.	ID=nbis-exon-28593;Parent=PASSSERD01069.1;de=true;minCov=11;pc=1
1	GeMoMa	exon	28568430	28568763	.	-	.	ID=nbis-exon-28594;Parent=PASSSERD01069.1;de=true;minCov=11;pc=1
1	GeMoMa	CDS	28555060	28555152	.	-	0	ID=cds-25846;Parent=PASSSERD01069.1;ae=true;minCov=17;pc=1
1	GeMoMa	CDS	28555966	28556018	.	-	2	ID=cds-25845;Parent=PASSSERD01069.1;ae=true;de=true;minCov=14;pc=1
1	GeMoMa	CDS	28557892	28558019	.	-	1	ID=cds-25844;Parent=PASSSERD01069.1;ae=true;de=true;minCov=13;pc=1
1	GeMoMa	CDS	28558453	28558535	.	-	0	ID=cds-25843;Parent=PASSSERD01069.1;ae=true;de=true;minCov=17;pc=1
1	GeMoMa	CDS	28562954	28563130	.	-	0	ID=cds-25842;Parent=PASSSERD01069.1;ae=true;de=true;minCov=10;pc=1
1	GeMoMa	CDS	28567680	28567910	.	-	0	ID=cds-25841;Parent=PASSSERD01069.1;de=true;minCov=11;pc=1
1	AnnotationFinalizer_	five_prime_UTR	28567911	28568381	.	-	.	ID=five_prime_utr-3567;Parent=PASSSERD01069.1
1	AnnotationFinalizer_	five_prime_UTR	28568430	28568763	.	-	.	ID=five_prime_utr-3566;Parent=PASSSERD01069.1
1	AnnotationFinalizer_	three_prime_UTR	28553674	28555059	.	-	.	ID=three_prime_utr-3003;Parent=PASSSERD01069.1
1	GeMoMa	mRNA	28556071	28568763	1074	-	.	ID=PASSSERD01069.2;Parent=PASSSERD01069;aa=213;avgCov=20.975;bestScore=1074;ce=5;evidence=1;iAA=0.9906;lpm=213;maxGap=0;maxScore=1091;minCov=0;minSplitReads=1;nps=0;oldID=montanus_rna-XM_039699691.1_R0;pAA=1;prediction=0;raa=213;rce=5;ref-gene=montanus_gene-NRIP2;start=M;stop=*;sumWeight=0.8;tae=1;tde=1;tie=1;tpc=0.9937
1	GeMoMa	exon	28556071	28556090	.	-	.	ID=nbis-exon-28595;Parent=PASSSERD01069.2;de=true;minCov=11;pc=1
1	GeMoMa	exon	28557892	28558019	.	-	.	ID=nbis-exon-28596;Parent=PASSSERD01069.2;de=true;minCov=11;pc=1
1	GeMoMa	exon	28558453	28558535	.	-	.	ID=nbis-exon-28597;Parent=PASSSERD01069.2;de=true;minCov=11;pc=1
1	GeMoMa	exon	28562954	28563130	.	-	.	ID=nbis-exon-28598;Parent=PASSSERD01069.2;de=true;minCov=11;pc=1
1	GeMoMa	exon	28567680	28568381	.	-	.	ID=nbis-exon-28599;Parent=PASSSERD01069.2;de=true;minCov=11;pc=1
1	GeMoMa	exon	28568430	28568763	.	-	.	ID=nbis-exon-28600;Parent=PASSSERD01069.2;de=true;minCov=11;pc=1
1	GeMoMa	CDS	28556071	28556090	.	-	2	ID=cds-25851;Parent=PASSSERD01069.2;ae=true;minCov=0;pc=0.8
1	GeMoMa	CDS	28557892	28558019	.	-	1	ID=cds-25850;Parent=PASSSERD01069.2;ae=true;de=true;minCov=13;pc=1
1	GeMoMa	CDS	28558453	28558535	.	-	0	ID=cds-25849;Parent=PASSSERD01069.2;ae=true;de=true;minCov=17;pc=1
1	GeMoMa	CDS	28562954	28563130	.	-	0	ID=cds-25848;Parent=PASSSERD01069.2;ae=true;de=true;minCov=10;pc=1
1	GeMoMa	CDS	28567680	28567910	.	-	0	ID=cds-25847;Parent=PASSSERD01069.2;de=true;minCov=11;pc=1
1	AnnotationFinalizer_	five_prime_UTR	28567911	28568381	.	-	.	ID=five_prime_utr-3569;Parent=PASSSERD01069.2
1	AnnotationFinalizer_	five_prime_UTR	28568430	28568763	.	-	.	ID=five_prime_utr-3568;Parent=PASSSERD01069.2
1	GAF	gene	28577173	28589761	.	-	.	ID=PASSSERD01070;combinedEvidence=2;complete=1;maxEvidence=2;maxTie=1.0;transcripts=1
1	GeMoMa	mRNA	28577173	28589761	4062	-	.	ID=PASSSERD01070.1;Parent=PASSSERD01070;aa=795;alternative="onychos_gene-FOXM1";avgCov=180.091;bestScore=4062;ce=8;evidence=2;iAA=0.9912;lpm=550;maxGap=2;maxScore=4109;minCov=49;minSplitReads=126;nps=0;oldID=montanus_rna-XM_039699671.1_R0;pAA=0.9962;prediction=0;raa=797;rce=8;ref-gene=montanus_gene-FOXM1;start=M;stop=*;sumWeight=1.8;tae=1;tde=1;tie=1;tpc=1
1	GeMoMa	exon	28577173	28581616	.	-	.	ID=nbis-exon-28601;Parent=PASSSERD01070.1;de=true;minCov=49;pc=1
1	GeMoMa	exon	28582813	28582994	.	-	.	ID=nbis-exon-28602;Parent=PASSSERD01070.1;de=true;minCov=49;pc=1
1	GeMoMa	exon	28583424	28583490	.	-	.	ID=nbis-exon-28603;Parent=PASSSERD01070.1;de=true;minCov=49;pc=1
1	GeMoMa	exon	28584437	28584481	.	-	.	ID=nbis-exon-28604;Parent=PASSSERD01070.1;de=true;minCov=49;pc=1
1	GeMoMa	exon	28585067	28585195	.	-	.	ID=nbis-exon-28605;Parent=PASSSERD01070.1;de=true;minCov=49;pc=1
1	GeMoMa	exon	28585596	28585808	.	-	.	ID=nbis-exon-28606;Parent=PASSSERD01070.1;de=true;minCov=49;pc=1
1	GeMoMa	exon	28586026	28586174	.	-	.	ID=nbis-exon-28607;Parent=PASSSERD01070.1;de=true;minCov=49;pc=1
1	GeMoMa	exon	28587845	28588442	.	-	.	ID=nbis-exon-28608;Parent=PASSSERD01070.1;de=true;minCov=49;pc=1
1	GeMoMa	exon	28589720	28589761	.	-	.	ID=nbis-exon-28609;Parent=PASSSERD01070.1;de=true;minCov=49;pc=1
1	GeMoMa	CDS	28580567	28581616	.	-	0	ID=cds-25859;Parent=PASSSERD01070.1;ae=true;minCov=101;pc=1
1	GeMoMa	CDS	28582813	28582994	.	-	2	ID=cds-25858;Parent=PASSSERD01070.1;ae=true;de=true;minCov=147;pc=1
1	GeMoMa	CDS	28583424	28583490	.	-	0	ID=cds-25857;Parent=PASSSERD01070.1;ae=true;de=true;minCov=236;pc=1
1	GeMoMa	CDS	28584437	28584481	.	-	0	ID=cds-25856;Parent=PASSSERD01070.1;ae=true;de=true;minCov=214;pc=1
1	GeMoMa	CDS	28585067	28585195	.	-	0	ID=cds-25855;Parent=PASSSERD01070.1;ae=true;de=true;minCov=171;pc=1
1	GeMoMa	CDS	28585596	28585808	.	-	0	ID=cds-25854;Parent=PASSSERD01070.1;ae=true;de=true;minCov=137;pc=1
1	GeMoMa	CDS	28586026	28586174	.	-	2	ID=cds-25853;Parent=PASSSERD01070.1;ae=true;de=true;minCov=97;pc=1
1	GeMoMa	CDS	28587845	28588394	.	-	0	ID=cds-25852;Parent=PASSSERD01070.1;de=true;minCov=49;pc=1
1	AnnotationFinalizer_	five_prime_UTR	28588395	28588442	.	-	.	ID=five_prime_utr-3571;Parent=PASSSERD01070.1
1	AnnotationFinalizer_	five_prime_UTR	28589720	28589761	.	-	.	ID=five_prime_utr-3570;Parent=PASSSERD01070.1
1	AnnotationFinalizer_	three_prime_UTR	28577173	28580566	.	-	.	ID=three_prime_utr-3004;Parent=PASSSERD01070.1
1	GAF	gene	28590059	28595401	.	+	.	ID=PASSSERD01071;combinedEvidence=4;complete=1;maxEvidence=4;maxTie=1.0;transcripts=1
1	GeMoMa	mRNA	28590059	28595401	1508	+	.	ID=PASSSERD01071.1;Parent=PASSSERD01071;aa=273;alternative="montanus_gene-RHNO1,onychos_gene-RHNO1,pyrgi_gene-RHNO1";avgCov=205.4347;bestScore=1508;ce=2;evidence=4;iAA=1;lpm=273;maxGap=0;maxScore=1508;minCov=20;minSplitReads=295;nps=0;oldID=passerold_transcript:ENSPDOT00000005893_R0;pAA=1;prediction=0;raa=273;rce=2;ref-gene=passerold_gene:ENSPDOG00000003947;start=M;stop=*;sumWeight=3.6;tae=1;tde=1;tie=1;tpc=1
1	GeMoMa	exon	28590059	28590315	.	+	.	ID=nbis-exon-28610;Parent=PASSSERD01071.1;de=true;minCov=223;pc=1
1	GeMoMa	exon	28592194	28592462	.	+	.	ID=nbis-exon-28611;Parent=PASSSERD01071.1;de=true;minCov=223;pc=1
1	GeMoMa	exon	28594619	28595401	.	+	.	ID=nbis-exon-28612;Parent=PASSSERD01071.1;de=true;minCov=223;pc=1
1	GeMoMa	CDS	28592295	28592462	.	+	0	ID=cds-25860;Parent=PASSSERD01071.1;de=true;minCov=223;pc=1
1	GeMoMa	CDS	28594619	28595269	.	+	0	ID=cds-25861;Parent=PASSSERD01071.1;ae=true;minCov=20;pc=1
1	AnnotationFinalizer_	five_prime_UTR	28590059	28590315	.	+	.	ID=five_prime_utr-3572;Parent=PASSSERD01071.1
1	AnnotationFinalizer_	five_prime_UTR	28592194	28592294	.	+	.	ID=five_prime_utr-3573;Parent=PASSSERD01071.1
1	AnnotationFinalizer_	three_prime_UTR	28595270	28595401	.	+	.	ID=three_prime_utr-3005;Parent=PASSSERD01071.1
1	GAF	gene	28595544	28628127	.	+	.	ID=PASSSERD01072;combinedEvidence=4;complete=4;maxEvidence=4;maxTie=1.0;transcripts=4
1	GeMoMa	mRNA	28595544	28628127	2411	+	.	ID=PASSSERD01072.1;Parent=PASSSERD01072;aa=464;alternative="montanus_gene-TULP3,onychos_gene-TULP3,pyrgi_gene-TULP3";avgCov=135.3477;bestScore=2411;ce=11;evidence=4;iAA=1;lpm=464;maxGap=0;maxScore=2411;minCov=36;minSplitReads=66;nps=0;oldID=passerold_transcript:ENSPDOT00000005903_R0;pAA=1;prediction=0;raa=464;rce=11;ref-gene=passerold_gene:ENSPDOG00000003951;start=M;stop=*;sumWeight=3.6;tae=1;tde=1;tie=1;tpc=1
1	GeMoMa	exon	28595544	28595839	.	+	.	ID=nbis-exon-28613;Parent=PASSSERD01072.1;de=true;minCov=36;pc=1
1	GeMoMa	exon	28608997	28609048	.	+	.	ID=nbis-exon-28614;Parent=PASSSERD01072.1;de=true;minCov=36;pc=1
1	GeMoMa	exon	28613827	28613989	.	+	.	ID=nbis-exon-28615;Parent=PASSSERD01072.1;de=true;minCov=36;pc=1
1	GeMoMa	exon	28615926	28616102	.	+	.	ID=nbis-exon-28616;Parent=PASSSERD01072.1;de=true;minCov=36;pc=1
1	GeMoMa	exon	28618183	28618313	.	+	.	ID=nbis-exon-28617;Parent=PASSSERD01072.1;de=true;minCov=36;pc=1
1	GeMoMa	exon	28620060	28620254	.	+	.	ID=nbis-exon-28618;Parent=PASSSERD01072.1;de=true;minCov=36;pc=1
1	GeMoMa	exon	28620766	28620878	.	+	.	ID=nbis-exon-28619;Parent=PASSSERD01072.1;de=true;minCov=36;pc=1
1	GeMoMa	exon	28621260	28621374	.	+	.	ID=nbis-exon-28620;Parent=PASSSERD01072.1;de=true;minCov=36;pc=1
1	GeMoMa	exon	28623247	28623345	.	+	.	ID=nbis-exon-28621;Parent=PASSSERD01072.1;de=true;minCov=36;pc=1
1	GeMoMa	exon	28625235	28625406	.	+	.	ID=nbis-exon-28622;Parent=PASSSERD01072.1;de=true;minCov=36;pc=1
1	GeMoMa	exon	28625951	28626130	.	+	.	ID=nbis-exon-28623;Parent=PASSSERD01072.1;de=true;minCov=36;pc=1
1	GeMoMa	exon	28627699	28628127	.	+	.	ID=nbis-exon-28624;Parent=PASSSERD01072.1;de=true;minCov=36;pc=1
1	GeMoMa	CDS	28595799	28595839	.	+	0	ID=cds-25862;Parent=PASSSERD01072.1;de=true;minCov=36;pc=1
1	GeMoMa	CDS	28608997	28609048	.	+	1	ID=cds-25863;Parent=PASSSERD01072.1;ae=true;de=true;minCov=73;pc=1
1	GeMoMa	CDS	28613827	28613989	.	+	0	ID=cds-25864;Parent=PASSSERD01072.1;ae=true;de=true;minCov=82;pc=1
1	GeMoMa	CDS	28615926	28616102	.	+	2	ID=cds-25865;Parent=PASSSERD01072.1;ae=true;de=true;minCov=115;pc=1
1	GeMoMa	CDS	28618183	28618313	.	+	2	ID=cds-25866;Parent=PASSSERD01072.1;ae=true;de=true;minCov=123;pc=1
1	GeMoMa	CDS	28620060	28620254	.	+	0	ID=cds-25867;Parent=PASSSERD01072.1;ae=true;de=true;minCov=105;pc=1
1	GeMoMa	CDS	28620766	28620878	.	+	0	ID=cds-25868;Parent=PASSSERD01072.1;ae=true;de=true;minCov=123;pc=1
1	GeMoMa	CDS	28621260	28621374	.	+	1	ID=cds-25869;Parent=PASSSERD01072.1;ae=true;de=true;minCov=134;pc=1
1	GeMoMa	CDS	28623247	28623345	.	+	0	ID=cds-25870;Parent=PASSSERD01072.1;ae=true;de=true;minCov=161;pc=1
1	GeMoMa	CDS	28625235	28625406	.	+	0	ID=cds-25871;Parent=PASSSERD01072.1;ae=true;de=true;minCov=109;pc=1
1	GeMoMa	CDS	28625951	28626084	.	+	2	ID=cds-25872;Parent=PASSSERD01072.1;ae=true;minCov=141;pc=1
1	AnnotationFinalizer_	five_prime_UTR	28595544	28595798	.	+	.	ID=five_prime_utr-3574;Parent=PASSSERD01072.1
1	AnnotationFinalizer_	three_prime_UTR	28626085	28626130	.	+	.	ID=three_prime_utr-3006;Parent=PASSSERD01072.1
1	AnnotationFinalizer_	three_prime_UTR	28627699	28628127	.	+	.	ID=three_prime_utr-3007;Parent=PASSSERD01072.1
1	GeMoMa	mRNA	28595544	28628127	1440	+	.	ID=PASSSERD01072.2;Parent=PASSSERD01072;aa=417;alternative="onychos_gene-TUB,pyrgi_gene-TUB";avgCov=142.0512;bestScore=2113;ce=9;evidence=3;iAA=0.677;lpm=29;maxGap=3;maxScore=2113;minCov=96;minSplitReads=116;nps=0;oldID=passerold_transcript:ENSPDOT00000010675_R1;pAA=0.7943;prediction=1;raa=410;rce=9;ref-gene=passerold_gene:ENSPDOG00000007190;start=M;stop=*;sumWeight=2.8;tae=1;tde=1;tie=1;tpc=1
1	GeMoMa	exon	28595544	28595839	.	+	.	ID=nbis-exon-28625;Parent=PASSSERD01072.2;de=true;minCov=96;pc=1
1	GeMoMa	exon	28608997	28609048	.	+	.	ID=nbis-exon-28626;Parent=PASSSERD01072.2;de=true;minCov=96;pc=1
1	GeMoMa	exon	28613827	28613989	.	+	.	ID=nbis-exon-28627;Parent=PASSSERD01072.2;de=true;minCov=96;pc=1
1	GeMoMa	exon	28615926	28616102	.	+	.	ID=nbis-exon-28628;Parent=PASSSERD01072.2;de=true;minCov=96;pc=1
1	GeMoMa	exon	28618183	28618313	.	+	.	ID=nbis-exon-28629;Parent=PASSSERD01072.2;de=true;minCov=96;pc=1
1	GeMoMa	exon	28620060	28620254	.	+	.	ID=nbis-exon-28630;Parent=PASSSERD01072.2;de=true;minCov=96;pc=1
1	GeMoMa	exon	28620766	28620878	.	+	.	ID=nbis-exon-28631;Parent=PASSSERD01072.2;de=true;minCov=96;pc=1
1	GeMoMa	exon	28621260	28621374	.	+	.	ID=nbis-exon-28632;Parent=PASSSERD01072.2;de=true;minCov=96;pc=1
1	GeMoMa	exon	28623247	28623345	.	+	.	ID=nbis-exon-28633;Parent=PASSSERD01072.2;de=true;minCov=96;pc=1
1	GeMoMa	exon	28625235	28625406	.	+	.	ID=nbis-exon-28634;Parent=PASSSERD01072.2;de=true;minCov=96;pc=1
1	GeMoMa	exon	28625951	28626130	.	+	.	ID=nbis-exon-28635;Parent=PASSSERD01072.2;de=true;minCov=96;pc=1
1	GeMoMa	exon	28627699	28628127	.	+	.	ID=nbis-exon-28636;Parent=PASSSERD01072.2;de=true;minCov=96;pc=1
1	GeMoMa	CDS	28613875	28613989	.	+	0	ID=cds-25873;Parent=PASSSERD01072.2;de=true;minCov=96;pc=1
1	GeMoMa	CDS	28615926	28616102	.	+	2	ID=cds-25874;Parent=PASSSERD01072.2;ae=true;de=true;minCov=115;pc=1
1	GeMoMa	CDS	28618183	28618313	.	+	2	ID=cds-25875;Parent=PASSSERD01072.2;ae=true;de=true;minCov=123;pc=1
1	GeMoMa	CDS	28620060	28620254	.	+	0	ID=cds-25876;Parent=PASSSERD01072.2;ae=true;de=true;minCov=105;pc=1
1	GeMoMa	CDS	28620766	28620878	.	+	0	ID=cds-25877;Parent=PASSSERD01072.2;ae=true;de=true;minCov=123;pc=1
1	GeMoMa	CDS	28621260	28621374	.	+	1	ID=cds-25878;Parent=PASSSERD01072.2;ae=true;de=true;minCov=134;pc=1
1	GeMoMa	CDS	28623247	28623345	.	+	0	ID=cds-25879;Parent=PASSSERD01072.2;ae=true;de=true;minCov=161;pc=1
1	GeMoMa	CDS	28625235	28625406	.	+	0	ID=cds-25880;Parent=PASSSERD01072.2;ae=true;de=true;minCov=109;pc=1
1	GeMoMa	CDS	28625951	28626084	.	+	2	ID=cds-25881;Parent=PASSSERD01072.2;ae=true;minCov=141;pc=1
1	AnnotationFinalizer_	five_prime_UTR	28595544	28595839	.	+	.	ID=five_prime_utr-3575;Parent=PASSSERD01072.2
1	AnnotationFinalizer_	five_prime_UTR	28608997	28609048	.	+	.	ID=five_prime_utr-3576;Parent=PASSSERD01072.2
1	AnnotationFinalizer_	five_prime_UTR	28613827	28613874	.	+	.	ID=five_prime_utr-3577;Parent=PASSSERD01072.2
1	AnnotationFinalizer_	three_prime_UTR	28626085	28626130	.	+	.	ID=three_prime_utr-3008;Parent=PASSSERD01072.2
1	AnnotationFinalizer_	three_prime_UTR	28627699	28628127	.	+	.	ID=three_prime_utr-3009;Parent=PASSSERD01072.2
1	GeMoMa	mRNA	28595544	28628127	2280	+	.	ID=PASSSERD01072.4;Parent=PASSSERD01072;aa=444;avgCov=138.5218;bestScore=2280;ce=10;evidence=1;iAA=0.991;lpm=259;maxGap=1;maxScore=2314;minCov=73;minSplitReads=82;nps=0;oldID=onychos_rna-XM_041414176.1_R0;pAA=0.9933;prediction=0;raa=445;rce=10;ref-gene=onychos_gene-TULP3;start=M;stop=*;sumWeight=1.0;tae=1;tde=1;tie=1;tpc=1
1	GeMoMa	exon	28595544	28595839	.	+	.	ID=nbis-exon-28649;Parent=PASSSERD01072.4;de=true;minCov=73;pc=1
1	GeMoMa	exon	28608997	28609048	.	+	.	ID=nbis-exon-28650;Parent=PASSSERD01072.4;de=true;minCov=73;pc=1
1	GeMoMa	exon	28613827	28613989	.	+	.	ID=nbis-exon-28651;Parent=PASSSERD01072.4;de=true;minCov=73;pc=1
1	GeMoMa	exon	28615926	28616102	.	+	.	ID=nbis-exon-28652;Parent=PASSSERD01072.4;de=true;minCov=73;pc=1
1	GeMoMa	exon	28618183	28618313	.	+	.	ID=nbis-exon-28653;Parent=PASSSERD01072.4;de=true;minCov=73;pc=1
1	GeMoMa	exon	28620060	28620254	.	+	.	ID=nbis-exon-28654;Parent=PASSSERD01072.4;de=true;minCov=73;pc=1
1	GeMoMa	exon	28620766	28620878	.	+	.	ID=nbis-exon-28655;Parent=PASSSERD01072.4;de=true;minCov=73;pc=1
1	GeMoMa	exon	28621260	28621374	.	+	.	ID=nbis-exon-28656;Parent=PASSSERD01072.4;de=true;minCov=73;pc=1
1	GeMoMa	exon	28623247	28623345	.	+	.	ID=nbis-exon-28657;Parent=PASSSERD01072.4;de=true;minCov=73;pc=1
1	GeMoMa	exon	28625235	28625406	.	+	.	ID=nbis-exon-28658;Parent=PASSSERD01072.4;de=true;minCov=73;pc=1
1	GeMoMa	exon	28625951	28626130	.	+	.	ID=nbis-exon-28659;Parent=PASSSERD01072.4;de=true;minCov=73;pc=1
1	GeMoMa	exon	28627699	28628127	.	+	.	ID=nbis-exon-28660;Parent=PASSSERD01072.4;de=true;minCov=73;pc=1
1	GeMoMa	CDS	28609016	28609048	.	+	0	ID=cds-25893;Parent=PASSSERD01072.4;de=true;minCov=73;pc=1
1	GeMoMa	CDS	28613827	28613989	.	+	0	ID=cds-25894;Parent=PASSSERD01072.4;ae=true;de=true;minCov=82;pc=1
1	GeMoMa	CDS	28615926	28616102	.	+	2	ID=cds-25895;Parent=PASSSERD01072.4;ae=true;de=true;minCov=115;pc=1
1	GeMoMa	CDS	28618183	28618313	.	+	2	ID=cds-25896;Parent=PASSSERD01072.4;ae=true;de=true;minCov=123;pc=1
1	GeMoMa	CDS	28620060	28620254	.	+	0	ID=cds-25897;Parent=PASSSERD01072.4;ae=true;de=true;minCov=105;pc=1
1	GeMoMa	CDS	28620766	28620878	.	+	0	ID=cds-25898;Parent=PASSSERD01072.4;ae=true;de=true;minCov=123;pc=1
1	GeMoMa	CDS	28621260	28621374	.	+	1	ID=cds-25899;Parent=PASSSERD01072.4;ae=true;de=true;minCov=134;pc=1
1	GeMoMa	CDS	28623247	28623345	.	+	0	ID=cds-25900;Parent=PASSSERD01072.4;ae=true;de=true;minCov=161;pc=1
1	GeMoMa	CDS	28625235	28625406	.	+	0	ID=cds-25901;Parent=PASSSERD01072.4;ae=true;de=true;minCov=109;pc=1
1	GeMoMa	CDS	28625951	28626084	.	+	2	ID=cds-25902;Parent=PASSSERD01072.4;ae=true;minCov=141;pc=1
1	AnnotationFinalizer_	five_prime_UTR	28595544	28595839	.	+	.	ID=five_prime_utr-3579;Parent=PASSSERD01072.4
1	AnnotationFinalizer_	five_prime_UTR	28608997	28609015	.	+	.	ID=five_prime_utr-3580;Parent=PASSSERD01072.4
1	AnnotationFinalizer_	three_prime_UTR	28626085	28626130	.	+	.	ID=three_prime_utr-3012;Parent=PASSSERD01072.4
1	AnnotationFinalizer_	three_prime_UTR	28627699	28628127	.	+	.	ID=three_prime_utr-3013;Parent=PASSSERD01072.4
1	GeMoMa	mRNA	28601603	28628127	1533	+	.	ID=PASSSERD01072.3;Parent=PASSSERD01072;aa=468;alternative="pyrgi_gene-TUB";avgCov=132.9516;bestScore=2256;ce=11;evidence=2;iAA=0.6532;lpm=29;maxGap=6;maxScore=2348;minCov=9;minSplitReads=0;nps=0;oldID=onychos_rna-XM_041415074.1_R1;pAA=0.7766;prediction=1;raa=456;rce=11;ref-gene=onychos_gene-TUB;start=M;stop=*;sumWeight=2.0;tae=1;tde=0.9;tie=0.9;tpc=1
1	GeMoMa	exon	28601603	28602259	.	+	.	ID=nbis-exon-28637;Parent=PASSSERD01072.3;de=false;minCov=9;pc=1
1	GeMoMa	exon	28608997	28609048	.	+	.	ID=nbis-exon-28638;Parent=PASSSERD01072.3;de=false;minCov=9;pc=1
1	GeMoMa	exon	28613827	28613989	.	+	.	ID=nbis-exon-28639;Parent=PASSSERD01072.3;de=false;minCov=9;pc=1
1	GeMoMa	exon	28615926	28616102	.	+	.	ID=nbis-exon-28640;Parent=PASSSERD01072.3;de=false;minCov=9;pc=1
1	GeMoMa	exon	28618183	28618313	.	+	.	ID=nbis-exon-28641;Parent=PASSSERD01072.3;de=false;minCov=9;pc=1
1	GeMoMa	exon	28620060	28620254	.	+	.	ID=nbis-exon-28642;Parent=PASSSERD01072.3;de=false;minCov=9;pc=1
1	GeMoMa	exon	28620766	28620878	.	+	.	ID=nbis-exon-28643;Parent=PASSSERD01072.3;de=false;minCov=9;pc=1
1	GeMoMa	exon	28621260	28621374	.	+	.	ID=nbis-exon-28644;Parent=PASSSERD01072.3;de=false;minCov=9;pc=1
1	GeMoMa	exon	28623247	28623345	.	+	.	ID=nbis-exon-28645;Parent=PASSSERD01072.3;de=false;minCov=9;pc=1
1	GeMoMa	exon	28625235	28625406	.	+	.	ID=nbis-exon-28646;Parent=PASSSERD01072.3;de=false;minCov=9;pc=1
1	GeMoMa	exon	28625951	28626130	.	+	.	ID=nbis-exon-28647;Parent=PASSSERD01072.3;de=false;minCov=9;pc=1
1	GeMoMa	exon	28627699	28628127	.	+	.	ID=nbis-exon-28648;Parent=PASSSERD01072.3;de=false;minCov=9;pc=1
1	GeMoMa	CDS	28602207	28602259	.	+	0	ID=cds-25882;Parent=PASSSERD01072.3;de=false;minCov=9;pc=1
1	GeMoMa	CDS	28608997	28609048	.	+	1	ID=cds-25883;Parent=PASSSERD01072.3;ae=true;de=true;minCov=73;pc=1
1	GeMoMa	CDS	28613827	28613989	.	+	0	ID=cds-25884;Parent=PASSSERD01072.3;ae=true;de=true;minCov=82;pc=1
1	GeMoMa	CDS	28615926	28616102	.	+	2	ID=cds-25885;Parent=PASSSERD01072.3;ae=true;de=true;minCov=115;pc=1
1	GeMoMa	CDS	28618183	28618313	.	+	2	ID=cds-25886;Parent=PASSSERD01072.3;ae=true;de=true;minCov=123;pc=1
1	GeMoMa	CDS	28620060	28620254	.	+	0	ID=cds-25887;Parent=PASSSERD01072.3;ae=true;de=true;minCov=105;pc=1
1	GeMoMa	CDS	28620766	28620878	.	+	0	ID=cds-25888;Parent=PASSSERD01072.3;ae=true;de=true;minCov=123;pc=1
1	GeMoMa	CDS	28621260	28621374	.	+	1	ID=cds-25889;Parent=PASSSERD01072.3;ae=true;de=true;minCov=134;pc=1
1	GeMoMa	CDS	28623247	28623345	.	+	0	ID=cds-25890;Parent=PASSSERD01072.3;ae=true;de=true;minCov=161;pc=1
1	GeMoMa	CDS	28625235	28625406	.	+	0	ID=cds-25891;Parent=PASSSERD01072.3;ae=true;de=true;minCov=109;pc=1
1	GeMoMa	CDS	28625951	28626084	.	+	2	ID=cds-25892;Parent=PASSSERD01072.3;ae=true;minCov=141;pc=1
1	AnnotationFinalizer_	five_prime_UTR	28601603	28602206	.	+	.	ID=five_prime_utr-3578;Parent=PASSSERD01072.3
1	AnnotationFinalizer_	three_prime_UTR	28626085	28626130	.	+	.	ID=three_prime_utr-3010;Parent=PASSSERD01072.3
1	AnnotationFinalizer_	three_prime_UTR	28627699	28628127	.	+	.	ID=three_prime_utr-3011;Parent=PASSSERD01072.3
1	GAF	gene	28632016	28683550	.	+	.	ID=PASSSERD01073;combinedEvidence=4;complete=4;maxEvidence=4;maxTie=0.9;transcripts=4
1	GeMoMa	mRNA	28632016	28683550	1888	+	.	ID=PASSSERD01073.1;Parent=PASSSERD01073;aa=361;alternative="montanus_gene-TEAD1,onychos_gene-TEAD4,passerold_gene:ENSPDOG00000003961,pyrgi_gene-TEAD4";avgCov=2374.8347;bestScore=1888;ce=11;evidence=4;iAA=1;lpm=361;maxGap=0;maxScore=1888;minCov=1416;minSplitReads=0;nps=0;oldID=montanus_rna-XM_039699627.1_R0;pAA=1;prediction=0;raa=361;rce=11;ref-gene=montanus_gene-TEAD4;start=M;stop=*;sumWeight=3.6;tae=0.9;tde=0.9;tie=0.9;tpc=1
1	GeMoMa	exon	28632016	28632288	.	+	.	ID=nbis-exon-28661;Parent=PASSSERD01073.1;de=false;minCov=2654;pc=1
1	GeMoMa	exon	28645977	28646231	.	+	.	ID=nbis-exon-28662;Parent=PASSSERD01073.1;de=false;minCov=2654;pc=1
1	GeMoMa	exon	28662525	28662589	.	+	.	ID=nbis-exon-28663;Parent=PASSSERD01073.1;de=false;minCov=2654;pc=1
1	GeMoMa	exon	28663213	28663275	.	+	.	ID=nbis-exon-28664;Parent=PASSSERD01073.1;de=false;minCov=2654;pc=1
1	GeMoMa	exon	28667221	28667355	.	+	.	ID=nbis-exon-28665;Parent=PASSSERD01073.1;de=false;minCov=2654;pc=1
1	GeMoMa	exon	28668152	28668195	.	+	.	ID=nbis-exon-28666;Parent=PASSSERD01073.1;de=false;minCov=2654;pc=1
1	GeMoMa	exon	28668746	28668801	.	+	.	ID=nbis-exon-28667;Parent=PASSSERD01073.1;de=false;minCov=2654;pc=1
1	GeMoMa	exon	28669520	28669650	.	+	.	ID=nbis-exon-28668;Parent=PASSSERD01073.1;de=false;minCov=2654;pc=1
1	GeMoMa	exon	28670599	28670772	.	+	.	ID=nbis-exon-28669;Parent=PASSSERD01073.1;de=false;minCov=2654;pc=1
1	GeMoMa	exon	28678366	28678506	.	+	.	ID=nbis-exon-28670;Parent=PASSSERD01073.1;de=false;minCov=2654;pc=1
1	GeMoMa	exon	28679906	28680058	.	+	.	ID=nbis-exon-28671;Parent=PASSSERD01073.1;de=false;minCov=2654;pc=1
1	GeMoMa	exon	28682656	28683550	.	+	.	ID=nbis-exon-28672;Parent=PASSSERD01073.1;de=false;minCov=2654;pc=1
1	GeMoMa	CDS	28646225	28646231	.	+	0	ID=cds-25903;Parent=PASSSERD01073.1;de=false;minCov=2654;pc=1
1	GeMoMa	CDS	28662525	28662589	.	+	2	ID=cds-25904;Parent=PASSSERD01073.1;ae=false;de=true;minCov=1641;pc=1
1	GeMoMa	CDS	28663213	28663275	.	+	0	ID=cds-25905;Parent=PASSSERD01073.1;ae=true;de=true;minCov=1600;pc=1
1	GeMoMa	CDS	28667221	28667355	.	+	0	ID=cds-25906;Parent=PASSSERD01073.1;ae=true;de=true;minCov=1855;pc=1
1	GeMoMa	CDS	28668152	28668195	.	+	0	ID=cds-25907;Parent=PASSSERD01073.1;ae=true;de=true;minCov=1966;pc=1
1	GeMoMa	CDS	28668746	28668801	.	+	1	ID=cds-25908;Parent=PASSSERD01073.1;ae=true;de=true;minCov=1735;pc=1
1	GeMoMa	CDS	28669520	28669650	.	+	2	ID=cds-25909;Parent=PASSSERD01073.1;ae=true;de=true;minCov=1416;pc=1
1	GeMoMa	CDS	28670599	28670772	.	+	0	ID=cds-25910;Parent=PASSSERD01073.1;ae=true;de=true;minCov=1526;pc=1
1	GeMoMa	CDS	28678366	28678506	.	+	0	ID=cds-25911;Parent=PASSSERD01073.1;ae=true;de=true;minCov=2915;pc=1
1	GeMoMa	CDS	28679906	28680058	.	+	0	ID=cds-25912;Parent=PASSSERD01073.1;ae=true;de=true;minCov=2799;pc=1
1	GeMoMa	CDS	28682656	28682769	.	+	0	ID=cds-25913;Parent=PASSSERD01073.1;ae=true;minCov=2178;pc=1
1	AnnotationFinalizer_	five_prime_UTR	28632016	28632288	.	+	.	ID=five_prime_utr-3581;Parent=PASSSERD01073.1
1	AnnotationFinalizer_	five_prime_UTR	28645977	28646224	.	+	.	ID=five_prime_utr-3582;Parent=PASSSERD01073.1
1	AnnotationFinalizer_	three_prime_UTR	28682770	28683550	.	+	.	ID=three_prime_utr-3014;Parent=PASSSERD01073.1
1	GeMoMa	mRNA	28632016	28683550	1396	+	.	ID=PASSSERD01073.2;Parent=PASSSERD01073;aa=375;alternative="onychos_gene-TEAD1,passerold_gene:ENSPDOG00000002952,pyrgi_gene-TEAD1";avgCov=2286.2169;bestScore=2166;ce=12;evidence=4;iAA=0.6706;lpm=44;maxGap=47;maxScore=2166;minCov=1;minSplitReads=0;nps=0;oldID=montanus_rna-XM_039724947.1_R2;pAA=0.7294;prediction=2;raa=413;rce=12;ref-gene=montanus_gene-TEAD1;start=M;stop=*;sumWeight=3.6;tae=0.8182;tde=0.8182;tie=0.7273;tpc=1
1	GeMoMa	exon	28632016	28632288	.	+	.	ID=nbis-exon-28673;Parent=PASSSERD01073.2;de=false;minCov=2654;pc=1
1	GeMoMa	exon	28645977	28646231	.	+	.	ID=nbis-exon-28674;Parent=PASSSERD01073.2;de=false;minCov=2654;pc=1
1	GeMoMa	exon	28662525	28662589	.	+	.	ID=nbis-exon-28675;Parent=PASSSERD01073.2;de=false;minCov=2654;pc=1
1	GeMoMa	exon	28663213	28663275	.	+	.	ID=nbis-exon-28676;Parent=PASSSERD01073.2;de=false;minCov=2654;pc=1
1	GeMoMa	exon	28665361	28665402	.	+	.	ID=nbis-exon-28677;Parent=PASSSERD01073.2;de=false;minCov=2654;pc=1
1	GeMoMa	exon	28667221	28667355	.	+	.	ID=nbis-exon-28678;Parent=PASSSERD01073.2;de=false;minCov=2654;pc=1
1	GeMoMa	exon	28668152	28668195	.	+	.	ID=nbis-exon-28679;Parent=PASSSERD01073.2;de=false;minCov=2654;pc=1
1	GeMoMa	exon	28668746	28668801	.	+	.	ID=nbis-exon-28680;Parent=PASSSERD01073.2;de=false;minCov=2654;pc=1
1	GeMoMa	exon	28669520	28669650	.	+	.	ID=nbis-exon-28681;Parent=PASSSERD01073.2;de=false;minCov=2654;pc=1
1	GeMoMa	exon	28670599	28670772	.	+	.	ID=nbis-exon-28682;Parent=PASSSERD01073.2;de=false;minCov=2654;pc=1
1	GeMoMa	exon	28678366	28678506	.	+	.	ID=nbis-exon-28683;Parent=PASSSERD01073.2;de=false;minCov=2654;pc=1
1	GeMoMa	exon	28679906	28680058	.	+	.	ID=nbis-exon-28684;Parent=PASSSERD01073.2;de=false;minCov=2654;pc=1
1	GeMoMa	exon	28682656	28683550	.	+	.	ID=nbis-exon-28685;Parent=PASSSERD01073.2;de=false;minCov=2654;pc=1
1	GeMoMa	CDS	28646225	28646231	.	+	0	ID=cds-25914;Parent=PASSSERD01073.2;de=false;minCov=2654;pc=1
1	GeMoMa	CDS	28662525	28662589	.	+	2	ID=cds-25915;Parent=PASSSERD01073.2;ae=false;de=true;minCov=1641;pc=1
1	GeMoMa	CDS	28663213	28663275	.	+	0	ID=cds-25916;Parent=PASSSERD01073.2;ae=true;de=true;minCov=1600;pc=1
1	GeMoMa	CDS	28665361	28665402	.	+	0	ID=cds-25917;Parent=PASSSERD01073.2;ae=false;de=false;minCov=1;pc=1
1	GeMoMa	CDS	28667221	28667355	.	+	0	ID=cds-25918;Parent=PASSSERD01073.2;ae=true;de=true;minCov=1855;pc=1
1	GeMoMa	CDS	28668152	28668195	.	+	0	ID=cds-25919;Parent=PASSSERD01073.2;ae=true;de=true;minCov=1966;pc=1
1	GeMoMa	CDS	28668746	28668801	.	+	1	ID=cds-25920;Parent=PASSSERD01073.2;ae=true;de=true;minCov=1735;pc=1
1	GeMoMa	CDS	28669520	28669650	.	+	2	ID=cds-25921;Parent=PASSSERD01073.2;ae=true;de=true;minCov=1416;pc=1
1	GeMoMa	CDS	28670599	28670772	.	+	0	ID=cds-25922;Parent=PASSSERD01073.2;ae=true;de=true;minCov=1526;pc=1
1	GeMoMa	CDS	28678366	28678506	.	+	0	ID=cds-25923;Parent=PASSSERD01073.2;ae=true;de=true;minCov=2915;pc=1
1	GeMoMa	CDS	28679906	28680058	.	+	0	ID=cds-25924;Parent=PASSSERD01073.2;ae=true;de=true;minCov=2799;pc=1
1	GeMoMa	CDS	28682656	28682769	.	+	0	ID=cds-25925;Parent=PASSSERD01073.2;ae=true;minCov=2178;pc=1
1	AnnotationFinalizer_	five_prime_UTR	28632016	28632288	.	+	.	ID=five_prime_utr-3583;Parent=PASSSERD01073.2
1	AnnotationFinalizer_	five_prime_UTR	28645977	28646224	.	+	.	ID=five_prime_utr-3584;Parent=PASSSERD01073.2
1	AnnotationFinalizer_	three_prime_UTR	28682770	28683550	.	+	.	ID=three_prime_utr-3015;Parent=PASSSERD01073.2
1	GeMoMa	mRNA	28632016	28683550	1352	+	.	ID=PASSSERD01073.3;Parent=PASSSERD01073;aa=372;alternative="montanus_gene-TEAD3,onychos_gene-TEAD3,pyrgi_gene-TEAD3";avgCov=2304.9364;bestScore=1919;ce=12;evidence=3;iAA=0.6548;lpm=46;maxGap=43;maxScore=2136;minCov=10;minSplitReads=0;nps=0;oldID=montanus_rna-XM_039695743.1_R2;pAA=0.7333;prediction=2;raa=412;rce=12;ref-gene=montanus_gene-TEAD3;start=M;stop=*;sumWeight=2.8;tae=0.8182;tde=0.8182;tie=0.7273;tpc=1
1	GeMoMa	exon	28632016	28632288	.	+	.	ID=nbis-exon-28686;Parent=PASSSERD01073.3;de=false;minCov=2654;pc=1
1	GeMoMa	exon	28645977	28646231	.	+	.	ID=nbis-exon-28687;Parent=PASSSERD01073.3;de=false;minCov=2654;pc=1
1	GeMoMa	exon	28662525	28662589	.	+	.	ID=nbis-exon-28688;Parent=PASSSERD01073.3;de=false;minCov=2654;pc=1
1	GeMoMa	exon	28663213	28663275	.	+	.	ID=nbis-exon-28689;Parent=PASSSERD01073.3;de=false;minCov=2654;pc=1
1	GeMoMa	exon	28666415	28666447	.	+	.	ID=nbis-exon-28690;Parent=PASSSERD01073.3;de=false;minCov=2654;pc=1
1	GeMoMa	exon	28667221	28667355	.	+	.	ID=nbis-exon-28691;Parent=PASSSERD01073.3;de=false;minCov=2654;pc=1
1	GeMoMa	exon	28668152	28668195	.	+	.	ID=nbis-exon-28692;Parent=PASSSERD01073.3;de=false;minCov=2654;pc=1
1	GeMoMa	exon	28668746	28668801	.	+	.	ID=nbis-exon-28693;Parent=PASSSERD01073.3;de=false;minCov=2654;pc=1
1	GeMoMa	exon	28669520	28669650	.	+	.	ID=nbis-exon-28694;Parent=PASSSERD01073.3;de=false;minCov=2654;pc=1
1	GeMoMa	exon	28670599	28670772	.	+	.	ID=nbis-exon-28695;Parent=PASSSERD01073.3;de=false;minCov=2654;pc=1
1	GeMoMa	exon	28678366	28678506	.	+	.	ID=nbis-exon-28696;Parent=PASSSERD01073.3;de=false;minCov=2654;pc=1
1	GeMoMa	exon	28679906	28680058	.	+	.	ID=nbis-exon-28697;Parent=PASSSERD01073.3;de=false;minCov=2654;pc=1
1	GeMoMa	exon	28682656	28683550	.	+	.	ID=nbis-exon-28698;Parent=PASSSERD01073.3;de=false;minCov=2654;pc=1
1	GeMoMa	CDS	28646225	28646231	.	+	0	ID=cds-25926;Parent=PASSSERD01073.3;de=false;minCov=2654;pc=1
1	GeMoMa	CDS	28662525	28662589	.	+	2	ID=cds-25927;Parent=PASSSERD01073.3;ae=false;de=true;minCov=1641;pc=1
1	GeMoMa	CDS	28663213	28663275	.	+	0	ID=cds-25928;Parent=PASSSERD01073.3;ae=true;de=true;minCov=1600;pc=1
1	GeMoMa	CDS	28666415	28666447	.	+	0	ID=cds-25929;Parent=PASSSERD01073.3;ae=false;de=false;minCov=10;pc=1
1	GeMoMa	CDS	28667221	28667355	.	+	0	ID=cds-25930;Parent=PASSSERD01073.3;ae=true;de=true;minCov=1855;pc=1
1	GeMoMa	CDS	28668152	28668195	.	+	0	ID=cds-25931;Parent=PASSSERD01073.3;ae=true;de=true;minCov=1966;pc=1
1	GeMoMa	CDS	28668746	28668801	.	+	1	ID=cds-25932;Parent=PASSSERD01073.3;ae=true;de=true;minCov=1735;pc=1
1	GeMoMa	CDS	28669520	28669650	.	+	2	ID=cds-25933;Parent=PASSSERD01073.3;ae=true;de=true;minCov=1416;pc=1
1	GeMoMa	CDS	28670599	28670772	.	+	0	ID=cds-25934;Parent=PASSSERD01073.3;ae=true;de=true;minCov=1526;pc=1
1	GeMoMa	CDS	28678366	28678506	.	+	0	ID=cds-25935;Parent=PASSSERD01073.3;ae=true;de=true;minCov=2915;pc=1
1	GeMoMa	CDS	28679906	28680058	.	+	0	ID=cds-25936;Parent=PASSSERD01073.3;ae=true;de=true;minCov=2799;pc=1
1	GeMoMa	CDS	28682656	28682769	.	+	0	ID=cds-25937;Parent=PASSSERD01073.3;ae=true;minCov=2178;pc=1
1	AnnotationFinalizer_	five_prime_UTR	28632016	28632288	.	+	.	ID=five_prime_utr-3585;Parent=PASSSERD01073.3
1	AnnotationFinalizer_	five_prime_UTR	28645977	28646224	.	+	.	ID=five_prime_utr-3586;Parent=PASSSERD01073.3
1	AnnotationFinalizer_	three_prime_UTR	28682770	28683550	.	+	.	ID=three_prime_utr-3016;Parent=PASSSERD01073.3
1	GeMoMa	mRNA	28662943	28683550	1337	+	.	ID=PASSSERD01073.4;Parent=PASSSERD01073;aa=352;alternative="pyrgi_gene-TEAD1";avgCov=2278.4981;bestScore=1800;ce=11;evidence=2;iAA=0.738;lpm=44;maxGap=6;maxScore=1800;minCov=1;minSplitReads=0;nps=0;oldID=onychos_rna-XM_041423226.1_R1;pAA=0.8085;prediction=1;raa=343;rce=11;ref-gene=onychos_gene-TEAD1;start=M;stop=*;sumWeight=2.0;tae=0.9;tde=0.8;tie=0.7;tpc=1
1	GeMoMa	exon	28662943	28663072	.	+	.	ID=nbis-exon-28699;Parent=PASSSERD01073.4;de=false;minCov=4;pc=1
1	GeMoMa	exon	28663213	28663275	.	+	.	ID=nbis-exon-28700;Parent=PASSSERD01073.4;de=false;minCov=4;pc=1
1	GeMoMa	exon	28665361	28665402	.	+	.	ID=nbis-exon-28701;Parent=PASSSERD01073.4;de=false;minCov=4;pc=1
1	GeMoMa	exon	28667221	28667355	.	+	.	ID=nbis-exon-28702;Parent=PASSSERD01073.4;de=false;minCov=4;pc=1
1	GeMoMa	exon	28668152	28668195	.	+	.	ID=nbis-exon-28703;Parent=PASSSERD01073.4;de=false;minCov=4;pc=1
1	GeMoMa	exon	28668746	28668801	.	+	.	ID=nbis-exon-28704;Parent=PASSSERD01073.4;de=false;minCov=4;pc=1
1	GeMoMa	exon	28669520	28669650	.	+	.	ID=nbis-exon-28705;Parent=PASSSERD01073.4;de=false;minCov=4;pc=1
1	GeMoMa	exon	28670599	28670772	.	+	.	ID=nbis-exon-28706;Parent=PASSSERD01073.4;de=false;minCov=4;pc=1
1	GeMoMa	exon	28678366	28678506	.	+	.	ID=nbis-exon-28707;Parent=PASSSERD01073.4;de=false;minCov=4;pc=1
1	GeMoMa	exon	28679906	28680058	.	+	.	ID=nbis-exon-28708;Parent=PASSSERD01073.4;de=false;minCov=4;pc=1
1	GeMoMa	exon	28682656	28683550	.	+	.	ID=nbis-exon-28709;Parent=PASSSERD01073.4;de=false;minCov=4;pc=1
1	GeMoMa	CDS	28663070	28663072	.	+	0	ID=cds-25938;Parent=PASSSERD01073.4;de=false;minCov=4;pc=1
1	GeMoMa	CDS	28663213	28663275	.	+	0	ID=cds-25939;Parent=PASSSERD01073.4;ae=true;de=true;minCov=1600;pc=1
1	GeMoMa	CDS	28665361	28665402	.	+	0	ID=cds-25940;Parent=PASSSERD01073.4;ae=false;de=false;minCov=1;pc=1
1	GeMoMa	CDS	28667221	28667355	.	+	0	ID=cds-25941;Parent=PASSSERD01073.4;ae=true;de=true;minCov=1855;pc=1
1	GeMoMa	CDS	28668152	28668195	.	+	0	ID=cds-25942;Parent=PASSSERD01073.4;ae=true;de=true;minCov=1966;pc=1
1	GeMoMa	CDS	28668746	28668801	.	+	1	ID=cds-25943;Parent=PASSSERD01073.4;ae=true;de=true;minCov=1735;pc=1
1	GeMoMa	CDS	28669520	28669650	.	+	2	ID=cds-25944;Parent=PASSSERD01073.4;ae=true;de=true;minCov=1416;pc=1
1	GeMoMa	CDS	28670599	28670772	.	+	0	ID=cds-25945;Parent=PASSSERD01073.4;ae=true;de=true;minCov=1526;pc=1
1	GeMoMa	CDS	28678366	28678506	.	+	0	ID=cds-25946;Parent=PASSSERD01073.4;ae=true;de=true;minCov=2915;pc=1
1	GeMoMa	CDS	28679906	28680058	.	+	0	ID=cds-25947;Parent=PASSSERD01073.4;ae=true;de=true;minCov=2799;pc=1
1	GeMoMa	CDS	28682656	28682769	.	+	0	ID=cds-25948;Parent=PASSSERD01073.4;ae=true;minCov=2178;pc=1
1	AnnotationFinalizer_	five_prime_UTR	28662943	28663069	.	+	.	ID=five_prime_utr-3587;Parent=PASSSERD01073.4
1	AnnotationFinalizer_	three_prime_UTR	28682770	28683550	.	+	.	ID=three_prime_utr-3017;Parent=PASSSERD01073.4
1	GAF	gene	28690304	28859884	.	+	.	ID=PASSSERD01074;combinedEvidence=4;complete=5;maxEvidence=4;maxTie=1.0;transcripts=5
1	GeMoMa	mRNA	28690304	28859884	1843	+	.	ID=PASSSERD01074.4;Parent=PASSSERD01074;aa=346;alternative="montanus_gene-TSPAN9";avgCov=453.5645;bestScore=1843;ce=10;evidence=2;iAA=1;lpm=346;maxGap=0;maxScore=1843;minCov=9;minSplitReads=0;nps=0;oldID=passerold_transcript:ENSPDOT00000005947_R0;pAA=1;prediction=0;raa=346;rce=10;ref-gene=passerold_gene:ENSPDOG00000003972;start=M;stop=*;sumWeight=1.6;tae=0.6667;tde=0.6667;tie=0.6667;tpc=1
1	GeMoMa	exon	28690304	28690511	.	+	.	ID=nbis-exon-28732;Parent=PASSSERD01074.4;de=true;minCov=9;pc=1
1	GeMoMa	exon	28699835	28699878	.	+	.	ID=nbis-exon-28733;Parent=PASSSERD01074.4;de=true;minCov=9;pc=1
1	GeMoMa	exon	28731520	28731668	.	+	.	ID=nbis-exon-28734;Parent=PASSSERD01074.4;de=true;minCov=9;pc=1
1	GeMoMa	exon	28768583	28768662	.	+	.	ID=nbis-exon-28735;Parent=PASSSERD01074.4;de=true;minCov=9;pc=1
1	GeMoMa	exon	28850569	28850760	.	+	.	ID=nbis-exon-28736;Parent=PASSSERD01074.4;de=true;minCov=9;pc=1
1	GeMoMa	exon	28852314	28852388	.	+	.	ID=nbis-exon-28737;Parent=PASSSERD01074.4;de=true;minCov=9;pc=1
1	GeMoMa	exon	28853905	28854006	.	+	.	ID=nbis-exon-28738;Parent=PASSSERD01074.4;de=true;minCov=9;pc=1
1	GeMoMa	exon	28854584	28854715	.	+	.	ID=nbis-exon-28739;Parent=PASSSERD01074.4;de=true;minCov=9;pc=1
1	GeMoMa	exon	28854836	28854919	.	+	.	ID=nbis-exon-28740;Parent=PASSSERD01074.4;de=true;minCov=9;pc=1
1	GeMoMa	exon	28855878	28859884	.	+	.	ID=nbis-exon-28741;Parent=PASSSERD01074.4;de=true;minCov=9;pc=1
1	GeMoMa	CDS	28690404	28690511	.	+	0	ID=cds-25971;Parent=PASSSERD01074.4;de=true;minCov=9;pc=1
1	GeMoMa	CDS	28699835	28699878	.	+	0	ID=cds-25972;Parent=PASSSERD01074.4;ae=true;de=false;minCov=329;pc=1
1	GeMoMa	CDS	28731520	28731668	.	+	1	ID=cds-25973;Parent=PASSSERD01074.4;ae=false;de=false;minCov=35;pc=1
1	GeMoMa	CDS	28768583	28768662	.	+	2	ID=cds-25974;Parent=PASSSERD01074.4;ae=false;de=false;minCov=402;pc=1
1	GeMoMa	CDS	28850569	28850760	.	+	0	ID=cds-25975;Parent=PASSSERD01074.4;ae=false;de=true;minCov=455;pc=1
1	GeMoMa	CDS	28852314	28852388	.	+	0	ID=cds-25976;Parent=PASSSERD01074.4;ae=true;de=true;minCov=471;pc=1
1	GeMoMa	CDS	28853905	28854006	.	+	0	ID=cds-25977;Parent=PASSSERD01074.4;ae=true;de=true;minCov=504;pc=1
1	GeMoMa	CDS	28854584	28854715	.	+	0	ID=cds-25978;Parent=PASSSERD01074.4;ae=true;de=true;minCov=585;pc=1
1	GeMoMa	CDS	28854836	28854919	.	+	0	ID=cds-25979;Parent=PASSSERD01074.4;ae=true;de=true;minCov=601;pc=1
1	GeMoMa	CDS	28855878	28855949	.	+	0	ID=cds-25980;Parent=PASSSERD01074.4;ae=true;minCov=758;pc=1
1	AnnotationFinalizer_	five_prime_UTR	28690304	28690403	.	+	.	ID=five_prime_utr-3591;Parent=PASSSERD01074.4
1	AnnotationFinalizer_	three_prime_UTR	28855950	28859884	.	+	.	ID=three_prime_utr-3021;Parent=PASSSERD01074.4
1	GeMoMa	mRNA	28731520	28859884	1474	+	.	ID=PASSSERD01074.3;Parent=PASSSERD01074;aa=274;alternative="onychos_gene-TSPAN9,pyrgi_gene-TSPAN9";avgCov=544.854;bestScore=1474;ce=8;evidence=3;iAA=1;lpm=274;maxGap=0;maxScore=1474;minCov=35;minSplitReads=0;nps=0;oldID=montanus_rna-XM_039699620.1_R0;pAA=1;prediction=0;raa=274;rce=8;ref-gene=montanus_gene-TSPAN9;start=M;stop=*;sumWeight=2.8;tae=0.7143;tde=0.7143;tie=0.7143;tpc=1
1	GeMoMa	exon	28731520	28731668	.	+	.	ID=nbis-exon-28724;Parent=PASSSERD01074.3;de=false;minCov=35;pc=1
1	GeMoMa	exon	28768583	28768662	.	+	.	ID=nbis-exon-28725;Parent=PASSSERD01074.3;de=false;minCov=35;pc=1
1	GeMoMa	exon	28850569	28850760	.	+	.	ID=nbis-exon-28726;Parent=PASSSERD01074.3;de=false;minCov=35;pc=1
1	GeMoMa	exon	28852314	28852388	.	+	.	ID=nbis-exon-28727;Parent=PASSSERD01074.3;de=false;minCov=35;pc=1
1	GeMoMa	exon	28853905	28854006	.	+	.	ID=nbis-exon-28728;Parent=PASSSERD01074.3;de=false;minCov=35;pc=1
1	GeMoMa	exon	28854584	28854715	.	+	.	ID=nbis-exon-28729;Parent=PASSSERD01074.3;de=false;minCov=35;pc=1
1	GeMoMa	exon	28854836	28854919	.	+	.	ID=nbis-exon-28730;Parent=PASSSERD01074.3;de=false;minCov=35;pc=1
1	GeMoMa	exon	28855878	28859884	.	+	.	ID=nbis-exon-28731;Parent=PASSSERD01074.3;de=false;minCov=35;pc=1
1	GeMoMa	CDS	28731584	28731668	.	+	0	ID=cds-25963;Parent=PASSSERD01074.3;de=false;minCov=35;pc=1
1	GeMoMa	CDS	28768583	28768662	.	+	2	ID=cds-25964;Parent=PASSSERD01074.3;ae=false;de=false;minCov=402;pc=1
1	GeMoMa	CDS	28850569	28850760	.	+	0	ID=cds-25965;Parent=PASSSERD01074.3;ae=false;de=true;minCov=455;pc=1
1	GeMoMa	CDS	28852314	28852388	.	+	0	ID=cds-25966;Parent=PASSSERD01074.3;ae=true;de=true;minCov=471;pc=1
1	GeMoMa	CDS	28853905	28854006	.	+	0	ID=cds-25967;Parent=PASSSERD01074.3;ae=true;de=true;minCov=504;pc=1
1	GeMoMa	CDS	28854584	28854715	.	+	0	ID=cds-25968;Parent=PASSSERD01074.3;ae=true;de=true;minCov=585;pc=1
1	GeMoMa	CDS	28854836	28854919	.	+	0	ID=cds-25969;Parent=PASSSERD01074.3;ae=true;de=true;minCov=601;pc=1
1	GeMoMa	CDS	28855878	28855949	.	+	0	ID=cds-25970;Parent=PASSSERD01074.3;ae=true;minCov=758;pc=1
1	AnnotationFinalizer_	five_prime_UTR	28731520	28731583	.	+	.	ID=five_prime_utr-3590;Parent=PASSSERD01074.3
1	AnnotationFinalizer_	three_prime_UTR	28855950	28859884	.	+	.	ID=three_prime_utr-3020;Parent=PASSSERD01074.3
1	GeMoMa	mRNA	28767715	28859884	1280	+	.	ID=PASSSERD01074.1;Parent=PASSSERD01074;aa=240;alternative="montanus_gene-TSPAN4,onychos_gene-TSPAN4,onychos_gene-TSPAN9,passerold_gene:ENSPDOG00000000957,pyrgi_gene-TSPAN4,pyrgi_gene-TSPAN9";avgCov=605.7;bestScore=1280;ce=7;evidence=4;iAA=1;lpm=240;maxGap=0;maxScore=1280;minCov=402;minSplitReads=0;nps=0;oldID=montanus_rna-XM_039699623.1_R0;pAA=1;prediction=0;raa=240;rce=7;ref-gene=montanus_gene-TSPAN9;start=M;stop=*;sumWeight=3.6;tae=0.8333;tde=0.8333;tie=0.8333;tpc=1
1	GeMoMa	exon	28767715	28768662	.	+	.	ID=nbis-exon-28710;Parent=PASSSERD01074.1;de=false;minCov=402;pc=1
1	GeMoMa	exon	28850569	28850760	.	+	.	ID=nbis-exon-28711;Parent=PASSSERD01074.1;de=false;minCov=402;pc=1
1	GeMoMa	exon	28852314	28852388	.	+	.	ID=nbis-exon-28712;Parent=PASSSERD01074.1;de=false;minCov=402;pc=1
1	GeMoMa	exon	28853905	28854006	.	+	.	ID=nbis-exon-28713;Parent=PASSSERD01074.1;de=false;minCov=402;pc=1
1	GeMoMa	exon	28854584	28854715	.	+	.	ID=nbis-exon-28714;Parent=PASSSERD01074.1;de=false;minCov=402;pc=1
1	GeMoMa	exon	28854836	28854919	.	+	.	ID=nbis-exon-28715;Parent=PASSSERD01074.1;de=false;minCov=402;pc=1
1	GeMoMa	exon	28855878	28859884	.	+	.	ID=nbis-exon-28716;Parent=PASSSERD01074.1;de=false;minCov=402;pc=1
1	GeMoMa	CDS	28768600	28768662	.	+	0	ID=cds-25949;Parent=PASSSERD01074.1;de=false;minCov=402;pc=1
1	GeMoMa	CDS	28850569	28850760	.	+	0	ID=cds-25950;Parent=PASSSERD01074.1;ae=false;de=true;minCov=455;pc=1
1	GeMoMa	CDS	28852314	28852388	.	+	0	ID=cds-25951;Parent=PASSSERD01074.1;ae=true;de=true;minCov=471;pc=1
1	GeMoMa	CDS	28853905	28854006	.	+	0	ID=cds-25952;Parent=PASSSERD01074.1;ae=true;de=true;minCov=504;pc=1
1	GeMoMa	CDS	28854584	28854715	.	+	0	ID=cds-25953;Parent=PASSSERD01074.1;ae=true;de=true;minCov=585;pc=1
1	GeMoMa	CDS	28854836	28854919	.	+	0	ID=cds-25954;Parent=PASSSERD01074.1;ae=true;de=true;minCov=601;pc=1
1	GeMoMa	CDS	28855878	28855949	.	+	0	ID=cds-25955;Parent=PASSSERD01074.1;ae=true;minCov=758;pc=1
1	AnnotationFinalizer_	five_prime_UTR	28767715	28768599	.	+	.	ID=five_prime_utr-3588;Parent=PASSSERD01074.1
1	AnnotationFinalizer_	three_prime_UTR	28855950	28859884	.	+	.	ID=three_prime_utr-3018;Parent=PASSSERD01074.1
1	GeMoMa	mRNA	28767715	28859884	1802	+	.	ID=PASSSERD01074.2;Parent=PASSSERD01074;aa=341;alternative="montanus_gene-TSPAN4,onychos_gene-TSPAN4,onychos_gene-TSPAN9,pyrgi_gene-TSPAN4";avgCov=436.4516;bestScore=1802;ce=7;evidence=3;iAA=0.9941;lpm=183;maxGap=0;maxScore=1804;minCov=7;minSplitReads=0;nps=0;oldID=pyrgi_rna-XM_041460595.1_R0;pAA=0.9941;prediction=0;raa=341;rce=7;ref-gene=pyrgi_gene-TSPAN9;start=M;stop=*;sumWeight=2.8;tae=0.8333;tde=0.8333;tie=0.8333;tpc=1
1	GeMoMa	exon	28767715	28768662	.	+	.	ID=nbis-exon-28717;Parent=PASSSERD01074.2;de=false;minCov=7;pc=1
1	GeMoMa	exon	28850569	28850760	.	+	.	ID=nbis-exon-28718;Parent=PASSSERD01074.2;de=false;minCov=7;pc=1
1	GeMoMa	exon	28852314	28852388	.	+	.	ID=nbis-exon-28719;Parent=PASSSERD01074.2;de=false;minCov=7;pc=1
1	GeMoMa	exon	28853905	28854006	.	+	.	ID=nbis-exon-28720;Parent=PASSSERD01074.2;de=false;minCov=7;pc=1
1	GeMoMa	exon	28854584	28854715	.	+	.	ID=nbis-exon-28721;Parent=PASSSERD01074.2;de=false;minCov=7;pc=1
1	GeMoMa	exon	28854836	28854919	.	+	.	ID=nbis-exon-28722;Parent=PASSSERD01074.2;de=false;minCov=7;pc=1
1	GeMoMa	exon	28855878	28859884	.	+	.	ID=nbis-exon-28723;Parent=PASSSERD01074.2;de=false;minCov=7;pc=1
1	GeMoMa	CDS	28768297	28768662	.	+	0	ID=cds-25956;Parent=PASSSERD01074.2;de=false;minCov=7;pc=1
1	GeMoMa	CDS	28850569	28850760	.	+	0	ID=cds-25957;Parent=PASSSERD01074.2;ae=false;de=true;minCov=455;pc=1
1	GeMoMa	CDS	28852314	28852388	.	+	0	ID=cds-25958;Parent=PASSSERD01074.2;ae=true;de=true;minCov=471;pc=1
1	GeMoMa	CDS	28853905	28854006	.	+	0	ID=cds-25959;Parent=PASSSERD01074.2;ae=true;de=true;minCov=504;pc=1
1	GeMoMa	CDS	28854584	28854715	.	+	0	ID=cds-25960;Parent=PASSSERD01074.2;ae=true;de=true;minCov=585;pc=1
1	GeMoMa	CDS	28854836	28854919	.	+	0	ID=cds-25961;Parent=PASSSERD01074.2;ae=true;de=true;minCov=601;pc=1
1	GeMoMa	CDS	28855878	28855949	.	+	0	ID=cds-25962;Parent=PASSSERD01074.2;ae=true;minCov=758;pc=1
1	AnnotationFinalizer_	five_prime_UTR	28767715	28768296	.	+	.	ID=five_prime_utr-3589;Parent=PASSSERD01074.2
1	AnnotationFinalizer_	three_prime_UTR	28855950	28859884	.	+	.	ID=three_prime_utr-3019;Parent=PASSSERD01074.2
1	GeMoMa	mRNA	28850514	28859884	936	+	.	ID=PASSSERD01074.5;Parent=PASSSERD01074;aa=176;alternative="onychos_gene-TSPAN4";avgCov=629.0114;bestScore=936;ce=6;evidence=1;iAA=1;lpm=176;maxGap=0;maxScore=936;minCov=471;minSplitReads=535;nps=0;oldID=onychos_rna-XM_041414105.1_R0;pAA=1;prediction=0;raa=176;rce=6;ref-gene=onychos_gene-TSPAN9;start=M;stop=*;sumWeight=1.0;tae=1;tde=1;tie=1;tpc=1
1	GeMoMa	exon	28850514	28850760	.	+	.	ID=nbis-exon-28742;Parent=PASSSERD01074.5;de=true;minCov=530;pc=1
1	GeMoMa	exon	28852314	28852388	.	+	.	ID=nbis-exon-28743;Parent=PASSSERD01074.5;de=true;minCov=530;pc=1
1	GeMoMa	exon	28853905	28854006	.	+	.	ID=nbis-exon-28744;Parent=PASSSERD01074.5;de=true;minCov=530;pc=1
1	GeMoMa	exon	28854584	28854715	.	+	.	ID=nbis-exon-28745;Parent=PASSSERD01074.5;de=true;minCov=530;pc=1
1	GeMoMa	exon	28854836	28854919	.	+	.	ID=nbis-exon-28746;Parent=PASSSERD01074.5;de=true;minCov=530;pc=1
1	GeMoMa	exon	28855878	28859884	.	+	.	ID=nbis-exon-28747;Parent=PASSSERD01074.5;de=true;minCov=530;pc=1
1	GeMoMa	CDS	28850698	28850760	.	+	0	ID=cds-25981;Parent=PASSSERD01074.5;de=true;minCov=530;pc=1
1	GeMoMa	CDS	28852314	28852388	.	+	0	ID=cds-25982;Parent=PASSSERD01074.5;ae=true;de=true;minCov=471;pc=1
1	GeMoMa	CDS	28853905	28854006	.	+	0	ID=cds-25983;Parent=PASSSERD01074.5;ae=true;de=true;minCov=504;pc=1
1	GeMoMa	CDS	28854584	28854715	.	+	0	ID=cds-25984;Parent=PASSSERD01074.5;ae=true;de=true;minCov=585;pc=1
1	GeMoMa	CDS	28854836	28854919	.	+	0	ID=cds-25985;Parent=PASSSERD01074.5;ae=true;de=true;minCov=601;pc=1
1	GeMoMa	CDS	28855878	28855949	.	+	0	ID=cds-25986;Parent=PASSSERD01074.5;ae=true;minCov=758;pc=1
1	AnnotationFinalizer_	five_prime_UTR	28850514	28850697	.	+	.	ID=five_prime_utr-3592;Parent=PASSSERD01074.5
1	AnnotationFinalizer_	three_prime_UTR	28855950	28859884	.	+	.	ID=three_prime_utr-3022;Parent=PASSSERD01074.5
1	GAF	gene	28756037	28800233	.	-	.	ID=PASSSERD01075;combinedEvidence=1;complete=1;maxEvidence=1;maxTie=0.0;transcripts=1
1	GeMoMa	mRNA	28756037	28800233	174	-	.	ID=PASSSERD01075.1;Parent=PASSSERD01075;aa=123;avgCov=3.748;bestScore=380;ce=4;evidence=1;iAA=0.4412;lpm=16;maxGap=11;maxScore=586;minCov=0;minSplitReads=0;nps=0;oldID=montanus_rna-XM_039696140.1_R4;pAA=0.5515;prediction=4;raa=118;rce=4;ref-gene=montanus_gene-SCOC;start=M;stop=*;sumWeight=0.8;tae=0;tde=0;tie=0;tpc=0.5827
1	GeMoMa	exon	28756037	28756212	.	-	.	ID=nbis-exon-28748;Parent=PASSSERD01075.1;de=false;minCov=2;pc=1
1	GeMoMa	exon	28761514	28761605	.	-	.	ID=nbis-exon-28749;Parent=PASSSERD01075.1;de=false;minCov=2;pc=1
1	GeMoMa	exon	28785124	28785183	.	-	.	ID=nbis-exon-28750;Parent=PASSSERD01075.1;de=false;minCov=2;pc=1
1	GeMoMa	exon	28799839	28800233	.	-	.	ID=nbis-exon-28751;Parent=PASSSERD01075.1;de=false;minCov=2;pc=1
1	GeMoMa	CDS	28756037	28756212	.	-	2	ID=cds-25990;Parent=PASSSERD01075.1;ae=false;minCov=0;pc=0.9886
1	GeMoMa	CDS	28761514	28761605	.	-	1	ID=cds-25989;Parent=PASSSERD01075.1;ae=false;de=false;minCov=0;pc=0
1	GeMoMa	CDS	28785124	28785183	.	-	1	ID=cds-25988;Parent=PASSSERD01075.1;ae=false;de=false;minCov=0;pc=0
1	GeMoMa	CDS	28799839	28799879	.	-	0	ID=cds-25987;Parent=PASSSERD01075.1;de=false;minCov=2;pc=1
1	AnnotationFinalizer_	five_prime_UTR	28799880	28800233	.	-	.	ID=five_prime_utr-3593;Parent=PASSSERD01075.1
1	GAF	gene	28876751	28892636	.	+	.	ID=PASSSERD01076;combinedEvidence=3;complete=2;maxEvidence=2;maxTie=1.0;transcripts=2
1	GeMoMa	mRNA	28876751	28892636	1801	+	.	ID=PASSSERD01076.1;Parent=PASSSERD01076;aa=331;alternative="pyrgi_gene-PARP11";avgCov=1010.8389;bestScore=1801;ce=7;evidence=2;iAA=1;lpm=331;maxGap=0;maxScore=1801;minCov=358;minSplitReads=692;nps=0;oldID=montanus_rna-XM_039699631.1_R0;pAA=1;prediction=0;raa=331;rce=7;ref-gene=montanus_gene-LOC120497748;start=M;stop=*;sumWeight=1.8;tae=1;tde=1;tie=1;tpc=1
1	GeMoMa	exon	28876751	28876949	.	+	.	ID=nbis-exon-28752;Parent=PASSSERD01076.1;de=true;minCov=358;pc=1
1	GeMoMa	exon	28880151	28880279	.	+	.	ID=nbis-exon-28753;Parent=PASSSERD01076.1;de=true;minCov=358;pc=1
1	GeMoMa	exon	28880378	28880498	.	+	.	ID=nbis-exon-28754;Parent=PASSSERD01076.1;de=true;minCov=358;pc=1
1	GeMoMa	exon	28881754	28881829	.	+	.	ID=nbis-exon-28755;Parent=PASSSERD01076.1;de=true;minCov=358;pc=1
1	GeMoMa	exon	28882760	28882832	.	+	.	ID=nbis-exon-28756;Parent=PASSSERD01076.1;de=true;minCov=358;pc=1
1	GeMoMa	exon	28882920	28883050	.	+	.	ID=nbis-exon-28757;Parent=PASSSERD01076.1;de=true;minCov=358;pc=1
1	GeMoMa	exon	28886708	28886859	.	+	.	ID=nbis-exon-28758;Parent=PASSSERD01076.1;de=true;minCov=358;pc=1
1	GeMoMa	exon	28887284	28892636	.	+	.	ID=nbis-exon-28759;Parent=PASSSERD01076.1;de=true;minCov=358;pc=1
1	GeMoMa	CDS	28880154	28880279	.	+	0	ID=cds-25991;Parent=PASSSERD01076.1;de=true;minCov=358;pc=1
1	GeMoMa	CDS	28880378	28880498	.	+	0	ID=cds-25992;Parent=PASSSERD01076.1;ae=true;de=true;minCov=1113;pc=1
1	GeMoMa	CDS	28881754	28881829	.	+	2	ID=cds-25993;Parent=PASSSERD01076.1;ae=true;de=true;minCov=964;pc=1
1	GeMoMa	CDS	28882760	28882832	.	+	1	ID=cds-25994;Parent=PASSSERD01076.1;ae=true;de=true;minCov=990;pc=1
1	GeMoMa	CDS	28882920	28883050	.	+	0	ID=cds-25995;Parent=PASSSERD01076.1;ae=true;de=true;minCov=708;pc=1
1	GeMoMa	CDS	28886708	28886859	.	+	1	ID=cds-25996;Parent=PASSSERD01076.1;ae=true;de=true;minCov=990;pc=1
1	GeMoMa	CDS	28887284	28887597	.	+	2	ID=cds-25997;Parent=PASSSERD01076.1;ae=true;minCov=839;pc=1
1	AnnotationFinalizer_	five_prime_UTR	28876751	28876949	.	+	.	ID=five_prime_utr-3594;Parent=PASSSERD01076.1
1	AnnotationFinalizer_	five_prime_UTR	28880151	28880153	.	+	.	ID=five_prime_utr-3595;Parent=PASSSERD01076.1
1	AnnotationFinalizer_	three_prime_UTR	28887598	28892636	.	+	.	ID=three_prime_utr-3023;Parent=PASSSERD01076.1
1	GeMoMa	mRNA	28876751	28892636	1822	+	.	ID=PASSSERD01076.2;Parent=PASSSERD01076;aa=335;avgCov=999.9652;bestScore=1822;ce=7;evidence=1;iAA=1;lpm=335;maxGap=0;maxScore=1822;minCov=16;minSplitReads=692;nps=0;oldID=passerold_transcript:ENSPDOT00000005965_R0;pAA=1;prediction=0;raa=335;rce=7;ref-gene=passerold_gene:ENSPDOG00000003979;start=M;stop=*;sumWeight=0.8;tae=1;tde=1;tie=1;tpc=1
1	GeMoMa	exon	28876751	28876965	.	+	.	ID=nbis-exon-28760;Parent=PASSSERD01076.2;de=true;minCov=16;pc=1
1	GeMoMa	exon	28877952	28880279	.	+	.	ID=nbis-exon-28761;Parent=PASSSERD01076.2;de=true;minCov=16;pc=1
1	GeMoMa	exon	28880378	28880498	.	+	.	ID=nbis-exon-28762;Parent=PASSSERD01076.2;de=true;minCov=16;pc=1
1	GeMoMa	exon	28881754	28881829	.	+	.	ID=nbis-exon-28763;Parent=PASSSERD01076.2;de=true;minCov=16;pc=1
1	GeMoMa	exon	28882760	28882832	.	+	.	ID=nbis-exon-28764;Parent=PASSSERD01076.2;de=true;minCov=16;pc=1
1	GeMoMa	exon	28882920	28883050	.	+	.	ID=nbis-exon-28765;Parent=PASSSERD01076.2;de=true;minCov=16;pc=1
1	GeMoMa	exon	28886708	28886859	.	+	.	ID=nbis-exon-28766;Parent=PASSSERD01076.2;de=true;minCov=16;pc=1
1	GeMoMa	exon	28887284	28892636	.	+	.	ID=nbis-exon-28767;Parent=PASSSERD01076.2;de=true;minCov=16;pc=1
1	GeMoMa	CDS	28880142	28880279	.	+	0	ID=cds-25998;Parent=PASSSERD01076.2;de=true;minCov=16;pc=1
1	GeMoMa	CDS	28880378	28880498	.	+	0	ID=cds-25999;Parent=PASSSERD01076.2;ae=true;de=true;minCov=1113;pc=1
1	GeMoMa	CDS	28881754	28881829	.	+	2	ID=cds-26000;Parent=PASSSERD01076.2;ae=true;de=true;minCov=964;pc=1
1	GeMoMa	CDS	28882760	28882832	.	+	1	ID=cds-26001;Parent=PASSSERD01076.2;ae=true;de=true;minCov=990;pc=1
1	GeMoMa	CDS	28882920	28883050	.	+	0	ID=cds-26002;Parent=PASSSERD01076.2;ae=true;de=true;minCov=708;pc=1
1	GeMoMa	CDS	28886708	28886859	.	+	1	ID=cds-26003;Parent=PASSSERD01076.2;ae=true;de=true;minCov=990;pc=1
1	GeMoMa	CDS	28887284	28887597	.	+	2	ID=cds-26004;Parent=PASSSERD01076.2;ae=true;minCov=839;pc=1
1	AnnotationFinalizer_	five_prime_UTR	28876751	28876965	.	+	.	ID=five_prime_utr-3596;Parent=PASSSERD01076.2
1	AnnotationFinalizer_	five_prime_UTR	28877952	28880141	.	+	.	ID=five_prime_utr-3597;Parent=PASSSERD01076.2
1	AnnotationFinalizer_	three_prime_UTR	28887598	28892636	.	+	.	ID=three_prime_utr-3024;Parent=PASSSERD01076.2
1	GAF	gene	28900871	28957457	.	+	.	ID=PASSSERD01077;combinedEvidence=3;complete=1;maxEvidence=3;maxTie=1.0;transcripts=1
1	GeMoMa	mRNA	28900871	28957457	3530	+	.	ID=PASSSERD01077.1;Parent=PASSSERD01077;aa=704;alternative="onychos_gene-CRACR2A,pyrgi_gene-CRACR2A";avgCov=60.6477;bestScore=3530;ce=17;evidence=3;iAA=0.9844;lpm=380;maxGap=1;maxScore=3609;minCov=24;minSplitReads=45;nps=0;oldID=montanus_rna-XM_039699697.1_R0;pAA=0.9943;prediction=0;raa=705;rce=17;ref-gene=montanus_gene-CRACR2A;start=M;stop=*;sumWeight=2.8;tae=1;tde=1;tie=1;tpc=1
1	GeMoMa	exon	28900871	28900935	.	+	.	ID=nbis-exon-28768;Parent=PASSSERD01077.1;de=true;minCov=24;pc=1
1	GeMoMa	exon	28910455	28910693	.	+	.	ID=nbis-exon-28769;Parent=PASSSERD01077.1;de=true;minCov=24;pc=1
1	GeMoMa	exon	28914974	28915085	.	+	.	ID=nbis-exon-28770;Parent=PASSSERD01077.1;de=true;minCov=24;pc=1
1	GeMoMa	exon	28917461	28917629	.	+	.	ID=nbis-exon-28771;Parent=PASSSERD01077.1;de=true;minCov=24;pc=1
1	GeMoMa	exon	28919121	28919267	.	+	.	ID=nbis-exon-28772;Parent=PASSSERD01077.1;de=true;minCov=24;pc=1
1	GeMoMa	exon	28924960	28925050	.	+	.	ID=nbis-exon-28773;Parent=PASSSERD01077.1;de=true;minCov=24;pc=1
1	GeMoMa	exon	28927593	28927688	.	+	.	ID=nbis-exon-28774;Parent=PASSSERD01077.1;de=true;minCov=24;pc=1
1	GeMoMa	exon	28932384	28932571	.	+	.	ID=nbis-exon-28775;Parent=PASSSERD01077.1;de=true;minCov=24;pc=1
1	GeMoMa	exon	28934454	28934525	.	+	.	ID=nbis-exon-28776;Parent=PASSSERD01077.1;de=true;minCov=24;pc=1
1	GeMoMa	exon	28936683	28936728	.	+	.	ID=nbis-exon-28777;Parent=PASSSERD01077.1;de=true;minCov=24;pc=1
1	GeMoMa	exon	28937539	28937630	.	+	.	ID=nbis-exon-28778;Parent=PASSSERD01077.1;de=true;minCov=24;pc=1
1	GeMoMa	exon	28938391	28938721	.	+	.	ID=nbis-exon-28779;Parent=PASSSERD01077.1;de=true;minCov=24;pc=1
1	GeMoMa	exon	28942267	28942399	.	+	.	ID=nbis-exon-28780;Parent=PASSSERD01077.1;de=true;minCov=24;pc=1
1	GeMoMa	exon	28944361	28944442	.	+	.	ID=nbis-exon-28781;Parent=PASSSERD01077.1;de=true;minCov=24;pc=1
1	GeMoMa	exon	28945390	28945504	.	+	.	ID=nbis-exon-28782;Parent=PASSSERD01077.1;de=true;minCov=24;pc=1
1	GeMoMa	exon	28947206	28947307	.	+	.	ID=nbis-exon-28783;Parent=PASSSERD01077.1;de=true;minCov=24;pc=1
1	GeMoMa	exon	28951906	28951982	.	+	.	ID=nbis-exon-28784;Parent=PASSSERD01077.1;de=true;minCov=24;pc=1
1	GeMoMa	exon	28952930	28953958	.	+	.	ID=nbis-exon-28785;Parent=PASSSERD01077.1;de=true;minCov=24;pc=1
1	GeMoMa	exon	28954608	28957457	.	+	.	ID=nbis-exon-28786;Parent=PASSSERD01077.1;de=true;minCov=24;pc=1
1	GeMoMa	CDS	28910526	28910693	.	+	0	ID=cds-26005;Parent=PASSSERD01077.1;de=true;minCov=24;pc=1
1	GeMoMa	CDS	28914974	28915085	.	+	0	ID=cds-26006;Parent=PASSSERD01077.1;ae=true;de=true;minCov=59;pc=1
1	GeMoMa	CDS	28917461	28917629	.	+	2	ID=cds-26007;Parent=PASSSERD01077.1;ae=true;de=true;minCov=48;pc=1
1	GeMoMa	CDS	28919121	28919267	.	+	1	ID=cds-26008;Parent=PASSSERD01077.1;ae=true;de=true;minCov=32;pc=1
1	GeMoMa	CDS	28924960	28925050	.	+	1	ID=cds-26009;Parent=PASSSERD01077.1;ae=true;de=true;minCov=45;pc=1
1	GeMoMa	CDS	28927593	28927688	.	+	0	ID=cds-26010;Parent=PASSSERD01077.1;ae=true;de=true;minCov=47;pc=1
1	GeMoMa	CDS	28932384	28932571	.	+	0	ID=cds-26011;Parent=PASSSERD01077.1;ae=true;de=true;minCov=60;pc=1
1	GeMoMa	CDS	28934454	28934525	.	+	1	ID=cds-26012;Parent=PASSSERD01077.1;ae=true;de=true;minCov=62;pc=1
1	GeMoMa	CDS	28936683	28936728	.	+	1	ID=cds-26013;Parent=PASSSERD01077.1;ae=true;de=true;minCov=59;pc=1
1	GeMoMa	CDS	28937539	28937630	.	+	0	ID=cds-26014;Parent=PASSSERD01077.1;ae=true;de=true;minCov=54;pc=1
1	GeMoMa	CDS	28938391	28938721	.	+	1	ID=cds-26015;Parent=PASSSERD01077.1;ae=true;de=true;minCov=48;pc=1
1	GeMoMa	CDS	28942267	28942399	.	+	0	ID=cds-26016;Parent=PASSSERD01077.1;ae=true;de=true;minCov=44;pc=1
1	GeMoMa	CDS	28944361	28944442	.	+	2	ID=cds-26017;Parent=PASSSERD01077.1;ae=true;de=true;minCov=45;pc=1
1	GeMoMa	CDS	28945390	28945504	.	+	1	ID=cds-26018;Parent=PASSSERD01077.1;ae=true;de=true;minCov=55;pc=1
1	GeMoMa	CDS	28947206	28947307	.	+	0	ID=cds-26019;Parent=PASSSERD01077.1;ae=true;de=true;minCov=52;pc=1
1	GeMoMa	CDS	28951906	28951982	.	+	0	ID=cds-26020;Parent=PASSSERD01077.1;ae=true;de=true;minCov=50;pc=1
1	GeMoMa	CDS	28952930	28953020	.	+	1	ID=cds-26021;Parent=PASSSERD01077.1;ae=true;minCov=57;pc=1
1	AnnotationFinalizer_	five_prime_UTR	28900871	28900935	.	+	.	ID=five_prime_utr-3598;Parent=PASSSERD01077.1
1	AnnotationFinalizer_	five_prime_UTR	28910455	28910525	.	+	.	ID=five_prime_utr-3599;Parent=PASSSERD01077.1
1	AnnotationFinalizer_	three_prime_UTR	28953021	28953958	.	+	.	ID=three_prime_utr-3025;Parent=PASSSERD01077.1
1	AnnotationFinalizer_	three_prime_UTR	28954608	28957457	.	+	.	ID=three_prime_utr-3026;Parent=PASSSERD01077.1
1	GAF	gene	28968200	29023576	.	-	.	ID=PASSSERD01078;combinedEvidence=3;complete=1;maxEvidence=3;maxTie=0.3333;transcripts=1
1	GeMoMa	mRNA	28968200	29023576	2098	-	.	ID=PASSSERD01078.1;Parent=PASSSERD01078;aa=395;alternative="onychos_gene-PRMT8,pyrgi_gene-PRMT8";avgCov=2.5781;bestScore=2098;ce=10;evidence=3;iAA=1;lpm=395;maxGap=0;maxScore=2098;minCov=0;minSplitReads=0;nps=0;oldID=montanus_rna-XM_039699659.1_R0;pAA=1;prediction=0;raa=395;rce=10;ref-gene=montanus_gene-PRMT8;start=M;stop=*;sumWeight=2.8;tae=0.3333;tde=0.3333;tie=0.3333;tpc=0.5907
1	GeMoMa	exon	28968200	28968363	.	-	.	ID=nbis-exon-28787;Parent=PASSSERD01078.1;de=false;minCov=0;pc=0.16
1	GeMoMa	exon	28970161	28970282	.	-	.	ID=nbis-exon-28788;Parent=PASSSERD01078.1;de=false;minCov=0;pc=0.16
1	GeMoMa	exon	28972499	28972649	.	-	.	ID=nbis-exon-28789;Parent=PASSSERD01078.1;de=false;minCov=0;pc=0.16
1	GeMoMa	exon	28977132	28977247	.	-	.	ID=nbis-exon-28790;Parent=PASSSERD01078.1;de=false;minCov=0;pc=0.16
1	GeMoMa	exon	28980347	28980434	.	-	.	ID=nbis-exon-28791;Parent=PASSSERD01078.1;de=false;minCov=0;pc=0.16
1	GeMoMa	exon	28980805	28980947	.	-	.	ID=nbis-exon-28792;Parent=PASSSERD01078.1;de=false;minCov=0;pc=0.16
1	GeMoMa	exon	28984639	28984702	.	-	.	ID=nbis-exon-28793;Parent=PASSSERD01078.1;de=false;minCov=0;pc=0.16
1	GeMoMa	exon	28989591	28989746	.	-	.	ID=nbis-exon-28794;Parent=PASSSERD01078.1;de=false;minCov=0;pc=0.16
1	GeMoMa	exon	28992917	28993102	.	-	.	ID=nbis-exon-28795;Parent=PASSSERD01078.1;de=false;minCov=0;pc=0.16
1	GeMoMa	exon	29023502	29023576	.	-	.	ID=nbis-exon-28796;Parent=PASSSERD01078.1;de=false;minCov=0;pc=0.16
1	GeMoMa	CDS	28968280	28968363	.	-	0	ID=cds-26031;Parent=PASSSERD01078.1;ae=false;minCov=3;pc=1
1	GeMoMa	CDS	28970161	28970282	.	-	2	ID=cds-26030;Parent=PASSSERD01078.1;ae=true;de=false;minCov=3;pc=1
1	GeMoMa	CDS	28972499	28972649	.	-	0	ID=cds-26029;Parent=PASSSERD01078.1;ae=false;de=true;minCov=7;pc=1
1	GeMoMa	CDS	28977132	28977247	.	-	2	ID=cds-26028;Parent=PASSSERD01078.1;ae=false;de=false;minCov=0;pc=0.4224
1	GeMoMa	CDS	28980347	28980434	.	-	0	ID=cds-26027;Parent=PASSSERD01078.1;ae=true;de=false;minCov=1;pc=1
1	GeMoMa	CDS	28980805	28980947	.	-	2	ID=cds-26026;Parent=PASSSERD01078.1;ae=true;de=true;minCov=1;pc=1
1	GeMoMa	CDS	28984639	28984702	.	-	0	ID=cds-26025;Parent=PASSSERD01078.1;ae=false;de=true;minCov=0;pc=0.7969
1	GeMoMa	CDS	28989591	28989746	.	-	0	ID=cds-26024;Parent=PASSSERD01078.1;ae=false;de=false;minCov=0;pc=0
1	GeMoMa	CDS	28992917	28993102	.	-	0	ID=cds-26023;Parent=PASSSERD01078.1;ae=false;de=false;minCov=0;pc=0
1	GeMoMa	CDS	29023502	29023576	.	-	0	ID=cds-26022;Parent=PASSSERD01078.1;de=false;minCov=0;pc=0.16
1	AnnotationFinalizer_	three_prime_UTR	28968200	28968279	.	-	.	ID=three_prime_utr-3027;Parent=PASSSERD01078.1
1	GAF	gene	29046625	29084365	.	+	.	ID=PASSSERD01079;combinedEvidence=1;complete=1;maxEvidence=1;maxTie=0.0;transcripts=1
1	GeMoMa	mRNA	29046625	29084365	122	+	.	ID=PASSSERD01079.1;Parent=PASSSERD01079;aa=119;avgCov=0;bestScore=122;ce=4;evidence=1;iAA=0.4013;lpm=12;maxGap=11;maxScore=793;minCov=0;minSplitReads=0;nps=0;oldID=montanus_rna-XM_039695676.1_R0;pAA=0.625;prediction=0;raa=150;rce=4;ref-gene=montanus_gene-LOC120495807;start=M;stop=*;sumWeight=0.8;tae=0;tde=0;tie=0;tpc=0
1	GeMoMa	exon	29046625	29046631	.	+	.	ID=nbis-exon-28797;Parent=PASSSERD01079.1;de=false;minCov=0;pc=0
1	GeMoMa	exon	29048294	29048521	.	+	.	ID=nbis-exon-28798;Parent=PASSSERD01079.1;de=false;minCov=0;pc=0
1	GeMoMa	exon	29050319	29050393	.	+	.	ID=nbis-exon-28799;Parent=PASSSERD01079.1;de=false;minCov=0;pc=0
1	GeMoMa	exon	29084319	29084365	.	+	.	ID=nbis-exon-28800;Parent=PASSSERD01079.1;de=false;minCov=0;pc=0
1	GeMoMa	CDS	29046625	29046631	.	+	0	ID=cds-26032;Parent=PASSSERD01079.1;de=false;minCov=0;pc=0
1	GeMoMa	CDS	29048294	29048521	.	+	2	ID=cds-26033;Parent=PASSSERD01079.1;ae=false;de=false;minCov=0;pc=0
1	GeMoMa	CDS	29050319	29050393	.	+	2	ID=cds-26034;Parent=PASSSERD01079.1;ae=false;de=false;minCov=0;pc=0
1	GeMoMa	CDS	29084319	29084365	.	+	2	ID=cds-26035;Parent=PASSSERD01079.1;ae=false;minCov=0;pc=0
1	GAF	gene	29093137	29096284	.	+	.	ID=PASSSERD01080;combinedEvidence=4;complete=1;maxEvidence=4;maxTie=1.0;transcripts=1
1	GeMoMa	mRNA	29093137	29096284	1336	+	.	ID=PASSSERD01080.1;Parent=PASSSERD01080;aa=250;alternative="montanus_gene-LOC120497747,onychos_gene-LOC121342056,passerold_gene:ENSPDOG00000013217,pyrgi_gene-LOC121359080";avgCov=34.636;bestScore=1336;ce=5;evidence=4;iAA=1;lpm=250;maxGap=0;maxScore=1336;minCov=2;minSplitReads=2;nps=0;oldID=passerold_transcript:ENSPDOT00000006058_R0;pAA=1;prediction=0;raa=250;rce=5;ref-gene=passerold_gene:ENSPDOG00000004058;start=M;stop=*;sumWeight=3.6;tae=1;tde=1;tie=1;tpc=1
1	GeMoMa	exon	29093137	29093188	.	+	.	ID=nbis-exon-28801;Parent=PASSSERD01080.1;de=true;minCov=2;pc=1
1	GeMoMa	exon	29093897	29094065	.	+	.	ID=nbis-exon-28802;Parent=PASSSERD01080.1;de=true;minCov=2;pc=1
1	GeMoMa	exon	29094667	29094920	.	+	.	ID=nbis-exon-28803;Parent=PASSSERD01080.1;de=true;minCov=2;pc=1
1	GeMoMa	exon	29095504	29095640	.	+	.	ID=nbis-exon-28804;Parent=PASSSERD01080.1;de=true;minCov=2;pc=1
1	GeMoMa	exon	29096031	29096284	.	+	.	ID=nbis-exon-28805;Parent=PASSSERD01080.1;de=true;minCov=2;pc=1
1	GeMoMa	CDS	29093149	29093188	.	+	0	ID=cds-26036;Parent=PASSSERD01080.1;de=true;minCov=2;pc=1
1	GeMoMa	CDS	29093897	29094065	.	+	2	ID=cds-26037;Parent=PASSSERD01080.1;ae=true;de=true;minCov=2;pc=1
1	GeMoMa	CDS	29094667	29094920	.	+	1	ID=cds-26038;Parent=PASSSERD01080.1;ae=true;de=true;minCov=5;pc=1
1	GeMoMa	CDS	29095504	29095640	.	+	2	ID=cds-26039;Parent=PASSSERD01080.1;ae=true;de=true;minCov=24;pc=1
1	GeMoMa	CDS	29096031	29096180	.	+	0	ID=cds-26040;Parent=PASSSERD01080.1;ae=true;minCov=70;pc=1
1	AnnotationFinalizer_	five_prime_UTR	29093137	29093148	.	+	.	ID=five_prime_utr-3600;Parent=PASSSERD01080.1
1	AnnotationFinalizer_	three_prime_UTR	29096181	29096284	.	+	.	ID=three_prime_utr-3028;Parent=PASSSERD01080.1
1	GAF	gene	29098111	29098956	.	+	.	ID=PASSSERD01081;combinedEvidence=1;complete=1;maxEvidence=1;maxTie=0.0;transcripts=1
1	GeMoMa	mRNA	29098111	29098956	402	+	.	ID=PASSSERD01081.1;Parent=PASSSERD01081;aa=153;avgCov=0;bestScore=546;ce=2;evidence=1;iAA=0.6013;lpm=21;maxGap=17;maxScore=671;minCov=0;minSplitReads=0;nps=0;oldID=pyrgi_id-LOC121363747_R2;pAA=0.7124;prediction=2;raa=129;rce=2;ref-gene=pyrgi_id-LOC121363747.gene;start=M;stop=*;sumWeight=1.0;tae=0;tde=0;tie=0;tpc=0
1	GeMoMa	exon	29098111	29098157	.	+	.	ID=nbis-exon-28806;Parent=PASSSERD01081.1;de=false;minCov=0;pc=0
1	GeMoMa	exon	29098545	29098956	.	+	.	ID=nbis-exon-28807;Parent=PASSSERD01081.1;de=false;minCov=0;pc=0
1	GeMoMa	CDS	29098111	29098157	.	+	0	ID=cds-26041;Parent=PASSSERD01081.1;de=false;minCov=0;pc=0
1	GeMoMa	CDS	29098545	29098956	.	+	1	ID=cds-26042;Parent=PASSSERD01081.1;ae=false;minCov=0;pc=0
1	GAF	gene	29102038	29103228	.	+	.	ID=PASSSERD01082;combinedEvidence=1;complete=1;maxEvidence=1;maxTie=0.0;transcripts=1
1	GeMoMa	mRNA	29102038	29103228	126	+	.	ID=PASSSERD01082.1;Parent=PASSSERD01082;aa=117;avgCov=0;bestScore=546;ce=4;evidence=1;iAA=0.3566;lpm=9;maxGap=12;maxScore=671;minCov=0;minSplitReads=0;nps=0;oldID=pyrgi_id-LOC121363747_R4;pAA=0.6434;prediction=4;raa=129;rce=2;ref-gene=pyrgi_id-LOC121363747.gene;start=M;stop=*;sumWeight=1.0;tae=0;tde=0;tie=0;tpc=0
1	GeMoMa	exon	29102038	29102080	.	+	.	ID=nbis-exon-28808;Parent=PASSSERD01082.1;de=false;minCov=0;pc=0
1	GeMoMa	exon	29102501	29102607	.	+	.	ID=nbis-exon-28809;Parent=PASSSERD01082.1;de=false;minCov=0;pc=0
1	GeMoMa	exon	29102993	29103089	.	+	.	ID=nbis-exon-28810;Parent=PASSSERD01082.1;de=false;minCov=0;pc=0
1	GeMoMa	exon	29103125	29103228	.	+	.	ID=nbis-exon-28811;Parent=PASSSERD01082.1;de=false;minCov=0;pc=0
1	GeMoMa	CDS	29102038	29102080	.	+	0	ID=cds-26043;Parent=PASSSERD01082.1;de=false;minCov=0;pc=0
1	GeMoMa	CDS	29102501	29102607	.	+	2	ID=cds-26044;Parent=PASSSERD01082.1;ae=false;de=false;minCov=0;pc=0
1	GeMoMa	CDS	29102993	29103089	.	+	0	ID=cds-26045;Parent=PASSSERD01082.1;ae=false;de=false;minCov=0;pc=0
1	GeMoMa	CDS	29103125	29103228	.	+	2	ID=cds-26046;Parent=PASSSERD01082.1;ae=false;minCov=0;pc=0
1	GAF	gene	29164577	29173445	.	-	.	ID=PASSSERD01083;combinedEvidence=4;complete=1;maxEvidence=4;maxTie=NA;transcripts=1
1	GeMoMa	mRNA	29164577	29173445	2025	-	.	ID=PASSSERD01083.1;Parent=PASSSERD01083;aa=373;alternative="montanus_gene-PRSS23,montanus_gene-PRSS35,onychos_gene-PRSS23,onychos_gene-PRSS35,passerold_gene:ENSPDOG00000006191,pyrgi_gene-PRSS23,pyrgi_gene-PRSS35";avgCov=1184.4531;bestScore=2025;ce=1;evidence=4;iAA=1;lpm=373;maxGap=0;maxScore=2025;minCov=808;minSplitReads=NA;nps=0;oldID=passerold_transcript:ENSPDOT00000006873_R0;pAA=1;prediction=0;raa=373;rce=1;ref-gene=passerold_gene:ENSPDOG00000004596;start=M;stop=*;sumWeight=3.6;tae=NA;tde=NA;tie=NA;tpc=1
1	GeMoMa	exon	29164577	29168465	.	-	.	ID=nbis-exon-28812;Parent=PASSSERD01083.1;minCov=808;pc=1
1	GeMoMa	exon	29173352	29173445	.	-	.	ID=nbis-exon-28813;Parent=PASSSERD01083.1;minCov=808;pc=1
1	GeMoMa	CDS	29167334	29168452	.	-	0	ID=cds-26047;Parent=PASSSERD01083.1;minCov=808;pc=1
1	AnnotationFinalizer_	five_prime_UTR	29168453	29168465	.	-	.	ID=five_prime_utr-3602;Parent=PASSSERD01083.1
1	AnnotationFinalizer_	five_prime_UTR	29173352	29173445	.	-	.	ID=five_prime_utr-3601;Parent=PASSSERD01083.1
1	AnnotationFinalizer_	three_prime_UTR	29164577	29167333	.	-	.	ID=three_prime_utr-3029;Parent=PASSSERD01083.1
1	GAF	gene	29282648	29336238	.	+	.	ID=PASSSERD01084;combinedEvidence=2;complete=1;maxEvidence=2;maxTie=0.9167;transcripts=1
1	GeMoMa	mRNA	29282648	29336238	2808	+	.	ID=PASSSERD01084.1;Parent=PASSSERD01084;aa=543;alternative="montanus_gene-ME3,passerold_gene:ENSPDOG00000006133,passerold_gene:ENSPDOG00000006164";avgCov=245.1934;bestScore=2808;ce=13;evidence=2;iAA=1;lpm=543;maxGap=0;maxScore=2808;minCov=93;minSplitReads=0;nps=0;oldID=passerold_transcript:ENSPDOT00000006975_R0;pAA=1;prediction=0;raa=543;rce=13;ref-gene=passerold_gene:ENSPDOG00000004672;start=M;stop=*;sumWeight=1.6;tae=1;tde=0.9167;tie=0.9167;tpc=1
1	GeMoMa	exon	29282648	29282781	.	+	.	ID=nbis-exon-28814;Parent=PASSSERD01084.1;de=true;minCov=93;pc=1
1	GeMoMa	exon	29284131	29284280	.	+	.	ID=nbis-exon-28815;Parent=PASSSERD01084.1;de=true;minCov=93;pc=1
1	GeMoMa	exon	29301109	29301184	.	+	.	ID=nbis-exon-28816;Parent=PASSSERD01084.1;de=true;minCov=93;pc=1
1	GeMoMa	exon	29304909	29305070	.	+	.	ID=nbis-exon-28817;Parent=PASSSERD01084.1;de=true;minCov=93;pc=1
1	GeMoMa	exon	29307844	29307947	.	+	.	ID=nbis-exon-28818;Parent=PASSSERD01084.1;de=true;minCov=93;pc=1
1	GeMoMa	exon	29319309	29319418	.	+	.	ID=nbis-exon-28819;Parent=PASSSERD01084.1;de=true;minCov=93;pc=1
1	GeMoMa	exon	29330534	29330631	.	+	.	ID=nbis-exon-28820;Parent=PASSSERD01084.1;de=true;minCov=93;pc=1
1	GeMoMa	exon	29331819	29331932	.	+	.	ID=nbis-exon-28821;Parent=PASSSERD01084.1;de=true;minCov=93;pc=1
1	GeMoMa	exon	29332596	29332701	.	+	.	ID=nbis-exon-28822;Parent=PASSSERD01084.1;de=true;minCov=93;pc=1
1	GeMoMa	exon	29333269	29333411	.	+	.	ID=nbis-exon-28823;Parent=PASSSERD01084.1;de=true;minCov=93;pc=1
1	GeMoMa	exon	29334390	29334563	.	+	.	ID=nbis-exon-28824;Parent=PASSSERD01084.1;de=true;minCov=93;pc=1
1	GeMoMa	exon	29334995	29335093	.	+	.	ID=nbis-exon-28825;Parent=PASSSERD01084.1;de=true;minCov=93;pc=1
1	GeMoMa	exon	29335934	29336238	.	+	.	ID=nbis-exon-28826;Parent=PASSSERD01084.1;de=true;minCov=93;pc=1
1	GeMoMa	CDS	29282651	29282781	.	+	0	ID=cds-26048;Parent=PASSSERD01084.1;de=true;minCov=93;pc=1
1	GeMoMa	CDS	29284131	29284280	.	+	1	ID=cds-26049;Parent=PASSSERD01084.1;ae=true;de=false;minCov=150;pc=1
1	GeMoMa	CDS	29301109	29301184	.	+	1	ID=cds-26050;Parent=PASSSERD01084.1;ae=true;de=true;minCov=202;pc=1
1	GeMoMa	CDS	29304909	29305070	.	+	0	ID=cds-26051;Parent=PASSSERD01084.1;ae=true;de=true;minCov=195;pc=1
1	GeMoMa	CDS	29307844	29307947	.	+	0	ID=cds-26052;Parent=PASSSERD01084.1;ae=true;de=true;minCov=242;pc=1
1	GeMoMa	CDS	29319309	29319418	.	+	1	ID=cds-26053;Parent=PASSSERD01084.1;ae=true;de=true;minCov=276;pc=1
1	GeMoMa	CDS	29330534	29330631	.	+	2	ID=cds-26054;Parent=PASSSERD01084.1;ae=true;de=true;minCov=285;pc=1
1	GeMoMa	CDS	29331819	29331932	.	+	0	ID=cds-26055;Parent=PASSSERD01084.1;ae=true;de=true;minCov=278;pc=1
1	GeMoMa	CDS	29332596	29332701	.	+	0	ID=cds-26056;Parent=PASSSERD01084.1;ae=true;de=true;minCov=204;pc=1
1	GeMoMa	CDS	29333269	29333411	.	+	2	ID=cds-26057;Parent=PASSSERD01084.1;ae=true;de=true;minCov=160;pc=1
1	GeMoMa	CDS	29334390	29334563	.	+	0	ID=cds-26058;Parent=PASSSERD01084.1;ae=true;de=true;minCov=192;pc=1
1	GeMoMa	CDS	29334995	29335093	.	+	0	ID=cds-26059;Parent=PASSSERD01084.1;ae=true;de=true;minCov=296;pc=1
1	GeMoMa	CDS	29335934	29336095	.	+	0	ID=cds-26060;Parent=PASSSERD01084.1;ae=true;minCov=134;pc=1
1	AnnotationFinalizer_	five_prime_UTR	29282648	29282650	.	+	.	ID=five_prime_utr-3603;Parent=PASSSERD01084.1
1	AnnotationFinalizer_	three_prime_UTR	29336096	29336238	.	+	.	ID=three_prime_utr-3030;Parent=PASSSERD01084.1
1	GAF	gene	29365742	29366536	.	-	.	ID=PASSSERD01085;combinedEvidence=1;complete=1;maxEvidence=1;maxTie=0.0;transcripts=1
1	GeMoMa	mRNA	29365742	29366536	359	-	.	ID=PASSSERD01085.1;Parent=PASSSERD01085;aa=70;avgCov=0;bestScore=359;ce=2;evidence=1;iAA=1;lpm=70;maxGap=0;maxScore=359;minCov=0;minSplitReads=0;nps=0;oldID=passerold_transcript:ENSPDOT00000007019_R0;pAA=1;prediction=0;raa=70;rce=2;ref-gene=passerold_gene:ENSPDOG00000004701;start=M;stop=*;sumWeight=0.8;tae=0;tde=0;tie=0;tpc=0
1	GeMoMa	exon	29365742	29365919	.	-	.	ID=nbis-exon-28827;Parent=PASSSERD01085.1;de=false;minCov=0;pc=0
1	GeMoMa	exon	29366505	29366536	.	-	.	ID=nbis-exon-28828;Parent=PASSSERD01085.1;de=false;minCov=0;pc=0
1	GeMoMa	CDS	29365742	29365919	.	-	1	ID=cds-26062;Parent=PASSSERD01085.1;ae=false;minCov=0;pc=0
1	GeMoMa	CDS	29366505	29366536	.	-	0	ID=cds-26061;Parent=PASSSERD01085.1;de=false;minCov=0;pc=0
1	GAF	gene	29369355	29398748	.	-	.	ID=PASSSERD01086;combinedEvidence=4;complete=2;maxEvidence=4;maxTie=1.0;transcripts=2
1	GeMoMa	mRNA	29369355	29383204	2073	-	.	ID=PASSSERD01086.2;Parent=PASSSERD01086;aa=389;avgCov=743.8997;bestScore=2073;ce=7;evidence=1;iAA=0.9871;lpm=213;maxGap=0;maxScore=2091;minCov=521;minSplitReads=690;nps=0;oldID=montanus_rna-XM_039718660.1_R0;pAA=0.9871;prediction=0;raa=389;rce=7;ref-gene=montanus_gene-LOC120506721;start=M;stop=*;sumWeight=0.8;tae=1;tde=1;tie=1;tpc=1
1	GeMoMa	exon	29369355	29372600	.	-	.	ID=nbis-exon-28838;Parent=PASSSERD01086.2;de=true;minCov=521;pc=1
1	GeMoMa	exon	29376820	29377007	.	-	.	ID=nbis-exon-28839;Parent=PASSSERD01086.2;de=true;minCov=521;pc=1
1	GeMoMa	exon	29378130	29378294	.	-	.	ID=nbis-exon-28840;Parent=PASSSERD01086.2;de=true;minCov=521;pc=1
1	GeMoMa	exon	29379679	29379851	.	-	.	ID=nbis-exon-28841;Parent=PASSSERD01086.2;de=true;minCov=521;pc=1
1	GeMoMa	exon	29380446	29380603	.	-	.	ID=nbis-exon-28842;Parent=PASSSERD01086.2;de=true;minCov=521;pc=1
1	GeMoMa	exon	29381265	29381446	.	-	.	ID=nbis-exon-28843;Parent=PASSSERD01086.2;de=true;minCov=521;pc=1
1	GeMoMa	exon	29381777	29381878	.	-	.	ID=nbis-exon-28844;Parent=PASSSERD01086.2;de=true;minCov=521;pc=1
1	GeMoMa	exon	29382964	29383204	.	-	.	ID=nbis-exon-28845;Parent=PASSSERD01086.2;de=true;minCov=521;pc=1
1	GeMoMa	CDS	29372396	29372600	.	-	1	ID=cds-26078;Parent=PASSSERD01086.2;ae=true;minCov=668;pc=1
1	GeMoMa	CDS	29376820	29377007	.	-	0	ID=cds-26077;Parent=PASSSERD01086.2;ae=true;de=true;minCov=750;pc=1
1	GeMoMa	CDS	29378130	29378294	.	-	0	ID=cds-26076;Parent=PASSSERD01086.2;ae=true;de=true;minCov=527;pc=1
1	GeMoMa	CDS	29379679	29379851	.	-	2	ID=cds-26075;Parent=PASSSERD01086.2;ae=true;de=true;minCov=626;pc=1
1	GeMoMa	CDS	29380446	29380603	.	-	1	ID=cds-26074;Parent=PASSSERD01086.2;ae=true;de=true;minCov=649;pc=1
1	GeMoMa	CDS	29381265	29381446	.	-	0	ID=cds-26073;Parent=PASSSERD01086.2;ae=true;de=true;minCov=666;pc=1
1	GeMoMa	CDS	29381777	29381872	.	-	0	ID=cds-26072;Parent=PASSSERD01086.2;de=true;minCov=521;pc=1
1	AnnotationFinalizer_	five_prime_UTR	29381873	29381878	.	-	.	ID=five_prime_utr-3606;Parent=PASSSERD01086.2
1	AnnotationFinalizer_	five_prime_UTR	29382964	29383204	.	-	.	ID=five_prime_utr-3605;Parent=PASSSERD01086.2
1	AnnotationFinalizer_	three_prime_UTR	29369355	29372395	.	-	.	ID=three_prime_utr-3032;Parent=PASSSERD01086.2
1	GeMoMa	mRNA	29369355	29398748	2578	-	.	ID=PASSSERD01086.1;Parent=PASSSERD01086;aa=480;alternative="montanus_gene-LOC120506721,onychos_gene-LOC121340976,pyrgi_gene-LOC121362306";avgCov=662.0271;bestScore=2578;ce=9;evidence=4;iAA=1;lpm=480;maxGap=0;maxScore=2578;minCov=48;minSplitReads=0;nps=0;oldID=passerold_transcript:ENSPDOT00000007043_R0;pAA=1;prediction=0;raa=480;rce=9;ref-gene=passerold_gene:ENSPDOG00000004723;start=M;stop=*;sumWeight=3.6;tae=0.875;tde=0.875;tie=0.875;tpc=1
1	GeMoMa	exon	29369355	29372600	.	-	.	ID=nbis-exon-28829;Parent=PASSSERD01086.1;de=false;minCov=48;pc=1
1	GeMoMa	exon	29376820	29377007	.	-	.	ID=nbis-exon-28830;Parent=PASSSERD01086.1;de=false;minCov=48;pc=1
1	GeMoMa	exon	29378130	29378294	.	-	.	ID=nbis-exon-28831;Parent=PASSSERD01086.1;de=false;minCov=48;pc=1
1	GeMoMa	exon	29379679	29379851	.	-	.	ID=nbis-exon-28832;Parent=PASSSERD01086.1;de=false;minCov=48;pc=1
1	GeMoMa	exon	29380446	29380603	.	-	.	ID=nbis-exon-28833;Parent=PASSSERD01086.1;de=false;minCov=48;pc=1
1	GeMoMa	exon	29381265	29381446	.	-	.	ID=nbis-exon-28834;Parent=PASSSERD01086.1;de=false;minCov=48;pc=1
1	GeMoMa	exon	29381777	29381878	.	-	.	ID=nbis-exon-28835;Parent=PASSSERD01086.1;de=false;minCov=48;pc=1
1	GeMoMa	exon	29382964	29383104	.	-	.	ID=nbis-exon-28836;Parent=PASSSERD01086.1;de=false;minCov=48;pc=1
1	GeMoMa	exon	29398537	29398748	.	-	.	ID=nbis-exon-28837;Parent=PASSSERD01086.1;de=false;minCov=48;pc=1
1	GeMoMa	CDS	29372396	29372600	.	-	1	ID=cds-26071;Parent=PASSSERD01086.1;ae=true;minCov=668;pc=1
1	GeMoMa	CDS	29376820	29377007	.	-	0	ID=cds-26070;Parent=PASSSERD01086.1;ae=true;de=true;minCov=750;pc=1
1	GeMoMa	CDS	29378130	29378294	.	-	0	ID=cds-26069;Parent=PASSSERD01086.1;ae=true;de=true;minCov=527;pc=1
1	GeMoMa	CDS	29379679	29379851	.	-	2	ID=cds-26068;Parent=PASSSERD01086.1;ae=true;de=true;minCov=626;pc=1
1	GeMoMa	CDS	29380446	29380603	.	-	1	ID=cds-26067;Parent=PASSSERD01086.1;ae=true;de=true;minCov=649;pc=1
1	GeMoMa	CDS	29381265	29381446	.	-	0	ID=cds-26066;Parent=PASSSERD01086.1;ae=true;de=true;minCov=666;pc=1
1	GeMoMa	CDS	29381777	29381878	.	-	0	ID=cds-26065;Parent=PASSSERD01086.1;ae=true;de=true;minCov=521;pc=1
1	GeMoMa	CDS	29382964	29383104	.	-	0	ID=cds-26064;Parent=PASSSERD01086.1;ae=false;de=true;minCov=262;pc=1
1	GeMoMa	CDS	29398537	29398662	.	-	0	ID=cds-26063;Parent=PASSSERD01086.1;de=false;minCov=48;pc=1
1	AnnotationFinalizer_	five_prime_UTR	29398663	29398748	.	-	.	ID=five_prime_utr-3604;Parent=PASSSERD01086.1
1	AnnotationFinalizer_	three_prime_UTR	29369355	29372395	.	-	.	ID=three_prime_utr-3031;Parent=PASSSERD01086.1
1	GAF	gene	29399132	29410615	.	+	.	ID=PASSSERD01087;combinedEvidence=4;complete=5;maxEvidence=4;maxTie=1.0;transcripts=5
1	GeMoMa	mRNA	29399132	29410615	4885	+	.	ID=PASSSERD01087.1;Parent=PASSSERD01087;aa=962;alternative="montanus_gene-DDIAS,onychos_gene-DDIAS,passerold_gene:ENSPDOG00000004759,pyrgi_gene-DDIAS";avgCov=557.0163;bestScore=4885;ce=4;evidence=4;iAA=0.9938;lpm=827;maxGap=0;maxScore=4982;minCov=377;minSplitReads=431;nps=0;oldID=passerold_transcript:ENSPDOT00000007123_R0;pAA=0.999;prediction=0;raa=962;rce=4;ref-gene=passerold_gene:ENSPDOG00000004759;start=M;stop=*;sumWeight=3.6;tae=1;tde=1;tie=1;tpc=1
1	GeMoMa	exon	29399132	29399318	.	+	.	ID=nbis-exon-28846;Parent=PASSSERD01087.1;de=true;minCov=507;pc=1
1	GeMoMa	exon	29401274	29401402	.	+	.	ID=nbis-exon-28847;Parent=PASSSERD01087.1;de=true;minCov=507;pc=1
1	GeMoMa	exon	29402157	29402318	.	+	.	ID=nbis-exon-28848;Parent=PASSSERD01087.1;de=true;minCov=507;pc=1
1	GeMoMa	exon	29403423	29403540	.	+	.	ID=nbis-exon-28849;Parent=PASSSERD01087.1;de=true;minCov=507;pc=1
1	GeMoMa	exon	29405313	29408521	.	+	.	ID=nbis-exon-28850;Parent=PASSSERD01087.1;de=true;minCov=507;pc=1
1	GeMoMa	exon	29408874	29410615	.	+	.	ID=nbis-exon-28851;Parent=PASSSERD01087.1;de=true;minCov=507;pc=1
1	GeMoMa	CDS	29401290	29401402	.	+	0	ID=cds-26079;Parent=PASSSERD01087.1;de=true;minCov=507;pc=1
1	GeMoMa	CDS	29402157	29402318	.	+	1	ID=cds-26080;Parent=PASSSERD01087.1;ae=true;de=true;minCov=434;pc=1
1	GeMoMa	CDS	29403423	29403540	.	+	1	ID=cds-26081;Parent=PASSSERD01087.1;ae=true;de=true;minCov=434;pc=1
1	GeMoMa	CDS	29405313	29407805	.	+	0	ID=cds-26082;Parent=PASSSERD01087.1;ae=true;minCov=377;pc=1
1	AnnotationFinalizer_	five_prime_UTR	29399132	29399318	.	+	.	ID=five_prime_utr-3607;Parent=PASSSERD01087.1
1	AnnotationFinalizer_	five_prime_UTR	29401274	29401289	.	+	.	ID=five_prime_utr-3608;Parent=PASSSERD01087.1
1	AnnotationFinalizer_	three_prime_UTR	29407806	29408521	.	+	.	ID=three_prime_utr-3033;Parent=PASSSERD01087.1
1	AnnotationFinalizer_	three_prime_UTR	29408874	29410615	.	+	.	ID=three_prime_utr-3034;Parent=PASSSERD01087.1
1	GeMoMa	mRNA	29399132	29410615	4902	+	.	ID=PASSSERD01087.2;Parent=PASSSERD01087;aa=966;avgCov=532.7553;bestScore=4902;ce=5;evidence=1;iAA=0.9814;lpm=252;maxGap=0;maxScore=4989;minCov=141;minSplitReads=34;nps=0;oldID=montanus_rna-XM_039718491.1_R0;pAA=0.9896;prediction=0;raa=966;rce=5;ref-gene=montanus_gene-DDIAS;start=M;stop=*;sumWeight=0.8;tae=1;tde=1;tie=1;tpc=1
1	GeMoMa	exon	29399132	29399318	.	+	.	ID=nbis-exon-28852;Parent=PASSSERD01087.2;de=true;minCov=507;pc=1
1	GeMoMa	exon	29401274	29401402	.	+	.	ID=nbis-exon-28853;Parent=PASSSERD01087.2;de=true;minCov=507;pc=1
1	GeMoMa	exon	29402157	29402318	.	+	.	ID=nbis-exon-28854;Parent=PASSSERD01087.2;de=true;minCov=507;pc=1
1	GeMoMa	exon	29403423	29403540	.	+	.	ID=nbis-exon-28855;Parent=PASSSERD01087.2;de=true;minCov=507;pc=1
1	GeMoMa	exon	29405313	29407686	.	+	.	ID=nbis-exon-28856;Parent=PASSSERD01087.2;de=true;minCov=507;pc=1
1	GeMoMa	exon	29408364	29408521	.	+	.	ID=nbis-exon-28857;Parent=PASSSERD01087.2;de=true;minCov=507;pc=1
1	GeMoMa	exon	29408874	29410615	.	+	.	ID=nbis-exon-28858;Parent=PASSSERD01087.2;de=true;minCov=507;pc=1
1	GeMoMa	CDS	29401290	29401402	.	+	0	ID=cds-26083;Parent=PASSSERD01087.2;de=true;minCov=507;pc=1
1	GeMoMa	CDS	29402157	29402318	.	+	1	ID=cds-26084;Parent=PASSSERD01087.2;ae=true;de=true;minCov=434;pc=1
1	GeMoMa	CDS	29403423	29403540	.	+	1	ID=cds-26085;Parent=PASSSERD01087.2;ae=true;de=true;minCov=434;pc=1
1	GeMoMa	CDS	29405313	29407686	.	+	0	ID=cds-26086;Parent=PASSSERD01087.2;ae=true;de=true;minCov=377;pc=1
1	GeMoMa	CDS	29408364	29408494	.	+	2	ID=cds-26087;Parent=PASSSERD01087.2;ae=true;minCov=141;pc=1
1	AnnotationFinalizer_	five_prime_UTR	29399132	29399318	.	+	.	ID=five_prime_utr-3609;Parent=PASSSERD01087.2
1	AnnotationFinalizer_	five_prime_UTR	29401274	29401289	.	+	.	ID=five_prime_utr-3610;Parent=PASSSERD01087.2
1	AnnotationFinalizer_	three_prime_UTR	29408495	29408521	.	+	.	ID=three_prime_utr-3035;Parent=PASSSERD01087.2
1	AnnotationFinalizer_	three_prime_UTR	29408874	29410615	.	+	.	ID=three_prime_utr-3036;Parent=PASSSERD01087.2
1	GeMoMa	mRNA	29399132	29410615	2040	+	.	ID=PASSSERD01087.3;Parent=PASSSERD01087;aa=408;avgCov=455.3587;bestScore=2040;ce=6;evidence=1;iAA=0.973;lpm=158;maxGap=0;maxScore=2093;minCov=141;minSplitReads=17;nps=0;oldID=montanus_rna-XM_039718497.1_R0;pAA=0.9853;prediction=0;raa=408;rce=6;ref-gene=montanus_gene-DDIAS;start=M;stop=*;sumWeight=0.8;tae=1;tde=1;tie=1;tpc=1
1	GeMoMa	exon	29399132	29399318	.	+	.	ID=nbis-exon-28859;Parent=PASSSERD01087.3;de=true;minCov=507;pc=1
1	GeMoMa	exon	29401274	29401402	.	+	.	ID=nbis-exon-28860;Parent=PASSSERD01087.3;de=true;minCov=507;pc=1
1	GeMoMa	exon	29402157	29402318	.	+	.	ID=nbis-exon-28861;Parent=PASSSERD01087.3;de=true;minCov=507;pc=1
1	GeMoMa	exon	29403423	29403540	.	+	.	ID=nbis-exon-28862;Parent=PASSSERD01087.3;de=true;minCov=507;pc=1
1	GeMoMa	exon	29405313	29405981	.	+	.	ID=nbis-exon-28863;Parent=PASSSERD01087.3;de=true;minCov=507;pc=1
1	GeMoMa	exon	29408364	29408521	.	+	.	ID=nbis-exon-28864;Parent=PASSSERD01087.3;de=true;minCov=507;pc=1
1	GeMoMa	exon	29408874	29410615	.	+	.	ID=nbis-exon-28865;Parent=PASSSERD01087.3;de=true;minCov=507;pc=1
1	GeMoMa	CDS	29401290	29401402	.	+	0	ID=cds-26088;Parent=PASSSERD01087.3;de=true;minCov=507;pc=1
1	GeMoMa	CDS	29402157	29402318	.	+	1	ID=cds-26089;Parent=PASSSERD01087.3;ae=true;de=true;minCov=434;pc=1
1	GeMoMa	CDS	29403423	29403540	.	+	1	ID=cds-26090;Parent=PASSSERD01087.3;ae=true;de=true;minCov=434;pc=1
1	GeMoMa	CDS	29405313	29405981	.	+	0	ID=cds-26091;Parent=PASSSERD01087.3;ae=true;de=true;minCov=377;pc=1
1	GeMoMa	CDS	29408364	29408521	.	+	0	ID=cds-26092;Parent=PASSSERD01087.3;ae=true;de=true;minCov=141;pc=1
1	GeMoMa	CDS	29408874	29408877	.	+	1	ID=cds-26093;Parent=PASSSERD01087.3;ae=true;minCov=193;pc=1
1	AnnotationFinalizer_	five_prime_UTR	29399132	29399318	.	+	.	ID=five_prime_utr-3611;Parent=PASSSERD01087.3
1	AnnotationFinalizer_	five_prime_UTR	29401274	29401289	.	+	.	ID=five_prime_utr-3612;Parent=PASSSERD01087.3
1	AnnotationFinalizer_	three_prime_UTR	29408878	29410615	.	+	.	ID=three_prime_utr-3037;Parent=PASSSERD01087.3
1	GeMoMa	mRNA	29399132	29410615	2038	+	.	ID=PASSSERD01087.4;Parent=PASSSERD01087;aa=408;avgCov=455.1446;bestScore=2038;ce=5;evidence=1;iAA=0.973;lpm=158;maxGap=0;maxScore=2091;minCov=123;minSplitReads=17;nps=0;oldID=montanus_rna-XM_039718496.1_R0;pAA=0.9853;prediction=0;raa=408;rce=5;ref-gene=montanus_gene-DDIAS;start=M;stop=*;sumWeight=0.8;tae=1;tde=1;tie=1;tpc=1
1	GeMoMa	exon	29399132	29399318	.	+	.	ID=nbis-exon-28866;Parent=PASSSERD01087.4;de=true;minCov=507;pc=1
1	GeMoMa	exon	29401274	29401402	.	+	.	ID=nbis-exon-28867;Parent=PASSSERD01087.4;de=true;minCov=507;pc=1
1	GeMoMa	exon	29402157	29402318	.	+	.	ID=nbis-exon-28868;Parent=PASSSERD01087.4;de=true;minCov=507;pc=1
1	GeMoMa	exon	29403423	29403540	.	+	.	ID=nbis-exon-28869;Parent=PASSSERD01087.4;de=true;minCov=507;pc=1
1	GeMoMa	exon	29405313	29405981	.	+	.	ID=nbis-exon-28870;Parent=PASSSERD01087.4;de=true;minCov=507;pc=1
1	GeMoMa	exon	29408364	29410615	.	+	.	ID=nbis-exon-28871;Parent=PASSSERD01087.4;de=true;minCov=507;pc=1
1	GeMoMa	CDS	29401290	29401402	.	+	0	ID=cds-26094;Parent=PASSSERD01087.4;de=true;minCov=507;pc=1
1	GeMoMa	CDS	29402157	29402318	.	+	1	ID=cds-26095;Parent=PASSSERD01087.4;ae=true;de=true;minCov=434;pc=1
1	GeMoMa	CDS	29403423	29403540	.	+	1	ID=cds-26096;Parent=PASSSERD01087.4;ae=true;de=true;minCov=434;pc=1
1	GeMoMa	CDS	29405313	29405981	.	+	0	ID=cds-26097;Parent=PASSSERD01087.4;ae=true;de=true;minCov=377;pc=1
1	GeMoMa	CDS	29408364	29408525	.	+	0	ID=cds-26098;Parent=PASSSERD01087.4;ae=true;minCov=123;pc=1
1	AnnotationFinalizer_	five_prime_UTR	29399132	29399318	.	+	.	ID=five_prime_utr-3613;Parent=PASSSERD01087.4
1	AnnotationFinalizer_	five_prime_UTR	29401274	29401289	.	+	.	ID=five_prime_utr-3614;Parent=PASSSERD01087.4
1	AnnotationFinalizer_	three_prime_UTR	29408526	29410615	.	+	.	ID=three_prime_utr-3038;Parent=PASSSERD01087.4
1	GeMoMa	mRNA	29399132	29410615	1197	+	.	ID=PASSSERD01087.5;Parent=PASSSERD01087;aa=236;avgCov=433.9195;bestScore=1197;ce=5;evidence=1;iAA=0.9788;lpm=158;maxGap=0;maxScore=1228;minCov=141;minSplitReads=19;nps=0;oldID=montanus_rna-XM_039718498.1_R0;pAA=0.9915;prediction=0;raa=236;rce=5;ref-gene=montanus_gene-DDIAS;start=M;stop=*;sumWeight=0.8;tae=1;tde=1;tie=1;tpc=1
1	GeMoMa	exon	29399132	29399318	.	+	.	ID=nbis-exon-28872;Parent=PASSSERD01087.5;de=true;minCov=507;pc=1
1	GeMoMa	exon	29401274	29401402	.	+	.	ID=nbis-exon-28873;Parent=PASSSERD01087.5;de=true;minCov=507;pc=1
1	GeMoMa	exon	29402157	29402318	.	+	.	ID=nbis-exon-28874;Parent=PASSSERD01087.5;de=true;minCov=507;pc=1
1	GeMoMa	exon	29403423	29403540	.	+	.	ID=nbis-exon-28875;Parent=PASSSERD01087.5;de=true;minCov=507;pc=1
1	GeMoMa	exon	29405313	29405496	.	+	.	ID=nbis-exon-28876;Parent=PASSSERD01087.5;de=true;minCov=507;pc=1
1	GeMoMa	exon	29408364	29408521	.	+	.	ID=nbis-exon-28877;Parent=PASSSERD01087.5;de=true;minCov=507;pc=1
1	GeMoMa	exon	29408874	29410615	.	+	.	ID=nbis-exon-28878;Parent=PASSSERD01087.5;de=true;minCov=507;pc=1
1	GeMoMa	CDS	29401290	29401402	.	+	0	ID=cds-26099;Parent=PASSSERD01087.5;de=true;minCov=507;pc=1
1	GeMoMa	CDS	29402157	29402318	.	+	1	ID=cds-26100;Parent=PASSSERD01087.5;ae=true;de=true;minCov=434;pc=1
1	GeMoMa	CDS	29403423	29403540	.	+	1	ID=cds-26101;Parent=PASSSERD01087.5;ae=true;de=true;minCov=434;pc=1
1	GeMoMa	CDS	29405313	29405496	.	+	0	ID=cds-26102;Parent=PASSSERD01087.5;ae=true;de=true;minCov=377;pc=1
1	GeMoMa	CDS	29408364	29408494	.	+	2	ID=cds-26103;Parent=PASSSERD01087.5;ae=true;minCov=141;pc=1
1	AnnotationFinalizer_	five_prime_UTR	29399132	29399318	.	+	.	ID=five_prime_utr-3615;Parent=PASSSERD01087.5
1	AnnotationFinalizer_	five_prime_UTR	29401274	29401289	.	+	.	ID=five_prime_utr-3616;Parent=PASSSERD01087.5
1	AnnotationFinalizer_	three_prime_UTR	29408495	29408521	.	+	.	ID=three_prime_utr-3039;Parent=PASSSERD01087.5
1	AnnotationFinalizer_	three_prime_UTR	29408874	29410615	.	+	.	ID=three_prime_utr-3040;Parent=PASSSERD01087.5
1	GAF	gene	29402470	29429990	.	-	.	ID=PASSSERD01088;combinedEvidence=4;complete=3;maxEvidence=4;maxTie=1.0;transcripts=3
1	GeMoMa	mRNA	29402470	29429990	224	-	.	ID=PASSSERD01088.2;Parent=PASSSERD01088;aa=184;alternative="onychos_gene-RAB35,pyrgi_gene-RAB35";avgCov=3668.7754;bestScore=921;ce=5;evidence=3;iAA=0.4412;lpm=23;maxGap=10;maxScore=1043;minCov=11;minSplitReads=0;nps=0;oldID=montanus_rna-XM_039726179.1_R1;pAA=0.6176;prediction=1;raa=202;rce=6;ref-gene=montanus_gene-RAB35;start=M;stop=*;sumWeight=2.8;tae=0.75;tde=0.75;tie=0.75;tpc=1
1	GeMoMa	exon	29402470	29402639	.	-	.	ID=nbis-exon-28884;Parent=PASSSERD01088.2;de=true;minCov=3001;pc=1
1	GeMoMa	exon	29420321	29420433	.	-	.	ID=nbis-exon-28885;Parent=PASSSERD01088.2;de=true;minCov=3001;pc=1
1	GeMoMa	exon	29422353	29422536	.	-	.	ID=nbis-exon-28886;Parent=PASSSERD01088.2;de=true;minCov=3001;pc=1
1	GeMoMa	exon	29427243	29427326	.	-	.	ID=nbis-exon-28887;Parent=PASSSERD01088.2;de=true;minCov=3001;pc=1
1	GeMoMa	exon	29428680	29429990	.	-	.	ID=nbis-exon-28888;Parent=PASSSERD01088.2;de=true;minCov=3001;pc=1
1	GeMoMa	CDS	29402562	29402639	.	-	0	ID=cds-26112;Parent=PASSSERD01088.2;ae=false;minCov=11;pc=1
1	GeMoMa	CDS	29420321	29420433	.	-	2	ID=cds-26111;Parent=PASSSERD01088.2;ae=true;de=false;minCov=4204;pc=1
1	GeMoMa	CDS	29422353	29422536	.	-	0	ID=cds-26110;Parent=PASSSERD01088.2;ae=true;de=true;minCov=2991;pc=1
1	GeMoMa	CDS	29427243	29427326	.	-	0	ID=cds-26109;Parent=PASSSERD01088.2;ae=true;de=true;minCov=3348;pc=1
1	GeMoMa	CDS	29428680	29428772	.	-	0	ID=cds-26108;Parent=PASSSERD01088.2;de=true;minCov=3001;pc=1
1	AnnotationFinalizer_	five_prime_UTR	29428773	29429990	.	-	.	ID=five_prime_utr-3618;Parent=PASSSERD01088.2
1	AnnotationFinalizer_	three_prime_UTR	29402470	29402561	.	-	.	ID=three_prime_utr-3043;Parent=PASSSERD01088.2
1	GeMoMa	mRNA	29416579	29429990	1047	-	.	ID=PASSSERD01088.1;Parent=PASSSERD01088;aa=204;alternative="montanus_gene-RAB19,montanus_gene-RAB33B,onychos_gene-RAB30,onychos_gene-RAB33B,passerold_gene:ENSPDOG00000004809,passerold_gene:ENSPDOG00000014064,pyrgi_gene-RAB30,pyrgi_gene-RAB33B";avgCov=4482.8448;bestScore=1047;ce=4;evidence=4;iAA=1;lpm=204;maxGap=0;maxScore=1047;minCov=2991;minSplitReads=3278;nps=0;oldID=montanus_rna-XM_039718650.1_R0;pAA=1;prediction=0;raa=204;rce=4;ref-gene=montanus_gene-RAB30;start=M;stop=*;sumWeight=3.6;tae=1;tde=1;tie=1;tpc=1
1	GeMoMa	exon	29416579	29417053	.	-	.	ID=nbis-exon-28879;Parent=PASSSERD01088.1;de=true;minCov=3001;pc=1
1	GeMoMa	exon	29417090	29420433	.	-	.	ID=nbis-exon-28880;Parent=PASSSERD01088.1;de=true;minCov=3001;pc=1
1	GeMoMa	exon	29422353	29422536	.	-	.	ID=nbis-exon-28881;Parent=PASSSERD01088.1;de=true;minCov=3001;pc=1
1	GeMoMa	exon	29427243	29427326	.	-	.	ID=nbis-exon-28882;Parent=PASSSERD01088.1;de=true;minCov=3001;pc=1
1	GeMoMa	exon	29428680	29429990	.	-	.	ID=nbis-exon-28883;Parent=PASSSERD01088.1;de=true;minCov=3001;pc=1
1	GeMoMa	CDS	29420183	29420433	.	-	2	ID=cds-26107;Parent=PASSSERD01088.1;ae=true;minCov=4204;pc=1
1	GeMoMa	CDS	29422353	29422536	.	-	0	ID=cds-26106;Parent=PASSSERD01088.1;ae=true;de=true;minCov=2991;pc=1
1	GeMoMa	CDS	29427243	29427326	.	-	0	ID=cds-26105;Parent=PASSSERD01088.1;ae=true;de=true;minCov=3348;pc=1
1	GeMoMa	CDS	29428680	29428772	.	-	0	ID=cds-26104;Parent=PASSSERD01088.1;de=true;minCov=3001;pc=1
1	AnnotationFinalizer_	five_prime_UTR	29428773	29429990	.	-	.	ID=five_prime_utr-3617;Parent=PASSSERD01088.1
1	AnnotationFinalizer_	three_prime_UTR	29416579	29417053	.	-	.	ID=three_prime_utr-3042;Parent=PASSSERD01088.1
1	AnnotationFinalizer_	three_prime_UTR	29417090	29420182	.	-	.	ID=three_prime_utr-3041;Parent=PASSSERD01088.1
1	GeMoMa	mRNA	29416579	29429990	430	-	.	ID=PASSSERD01088.3;Parent=PASSSERD01088;aa=202;alternative="pyrgi_gene-RAB43";avgCov=4496.3861;bestScore=706;ce=4;evidence=2;iAA=0.4608;lpm=15;maxGap=13;maxScore=1105;minCov=2991;minSplitReads=3278;nps=0;oldID=onychos_rna-XM_041427553.1_R2;pAA=0.6498;prediction=2;raa=216;rce=3;ref-gene=onychos_gene-RAB43;start=M;stop=*;sumWeight=2.0;tae=1;tde=1;tie=1;tpc=1
1	GeMoMa	exon	29416579	29417053	.	-	.	ID=nbis-exon-28889;Parent=PASSSERD01088.3;de=true;minCov=3212;pc=1
1	GeMoMa	exon	29417090	29420433	.	-	.	ID=nbis-exon-28890;Parent=PASSSERD01088.3;de=true;minCov=3212;pc=1
1	GeMoMa	exon	29422353	29422536	.	-	.	ID=nbis-exon-28891;Parent=PASSSERD01088.3;de=true;minCov=3212;pc=1
1	GeMoMa	exon	29427243	29427326	.	-	.	ID=nbis-exon-28892;Parent=PASSSERD01088.3;de=true;minCov=3212;pc=1
1	GeMoMa	exon	29428680	29429990	.	-	.	ID=nbis-exon-28893;Parent=PASSSERD01088.3;de=true;minCov=3212;pc=1
1	GeMoMa	CDS	29420183	29420433	.	-	2	ID=cds-26116;Parent=PASSSERD01088.3;ae=true;minCov=4204;pc=1
1	GeMoMa	CDS	29422353	29422536	.	-	0	ID=cds-26115;Parent=PASSSERD01088.3;ae=true;de=true;minCov=2991;pc=1
1	GeMoMa	CDS	29427243	29427326	.	-	0	ID=cds-26114;Parent=PASSSERD01088.3;ae=true;de=true;minCov=3348;pc=1
1	GeMoMa	CDS	29428680	29428766	.	-	0	ID=cds-26113;Parent=PASSSERD01088.3;de=true;minCov=3212;pc=1
1	AnnotationFinalizer_	five_prime_UTR	29428767	29429990	.	-	.	ID=five_prime_utr-3619;Parent=PASSSERD01088.3
1	AnnotationFinalizer_	three_prime_UTR	29416579	29417053	.	-	.	ID=three_prime_utr-3045;Parent=PASSSERD01088.3
1	AnnotationFinalizer_	three_prime_UTR	29417090	29420182	.	-	.	ID=three_prime_utr-3044;Parent=PASSSERD01088.3
1	GAF	gene	29434715	29460532	.	-	.	ID=PASSSERD01089;combinedEvidence=1;complete=1;maxEvidence=1;maxTie=0.0;transcripts=1
1	GeMoMa	mRNA	29434715	29460532	617	-	.	ID=PASSSERD01089.1;Parent=PASSSERD01089;aa=181;avgCov=711.035;bestScore=617;ce=3;evidence=1;iAA=0.6884;lpm=97;maxGap=11;maxScore=1049;minCov=0;minSplitReads=0;nps=0;oldID=montanus_rna-XM_039718653.1_R0;pAA=0.8291;prediction=0;raa=192;rce=3;ref-gene=montanus_gene-RAB30;start=M;stop=*;sumWeight=0.8;tae=0.5;tde=0;tie=0;tpc=0.9834
1	GeMoMa	exon	29434715	29434756	.	-	.	ID=nbis-exon-28894;Parent=PASSSERD01089.1;de=false;minCov=3;pc=1
1	GeMoMa	exon	29435420	29435501	.	-	.	ID=nbis-exon-28895;Parent=PASSSERD01089.1;de=false;minCov=3;pc=1
1	GeMoMa	exon	29459505	29460532	.	-	.	ID=nbis-exon-28896;Parent=PASSSERD01089.1;de=false;minCov=3;pc=1
1	GeMoMa	CDS	29434753	29434756	.	-	1	ID=cds-26119;Parent=PASSSERD01089.1;ae=false;minCov=1;pc=1
1	GeMoMa	CDS	29435420	29435501	.	-	2	ID=cds-26118;Parent=PASSSERD01089.1;ae=true;de=false;minCov=0;pc=0.8902
1	GeMoMa	CDS	29459505	29459961	.	-	0	ID=cds-26117;Parent=PASSSERD01089.1;de=false;minCov=3;pc=1
1	AnnotationFinalizer_	five_prime_UTR	29459962	29460532	.	-	.	ID=five_prime_utr-3620;Parent=PASSSERD01089.1
1	AnnotationFinalizer_	three_prime_UTR	29434715	29434752	.	-	.	ID=three_prime_utr-3046;Parent=PASSSERD01089.1
1	GAF	gene	29460590	29509095	.	+	.	ID=PASSSERD01090;combinedEvidence=3;complete=3;maxEvidence=3;maxTie=1.0;transcripts=3
1	GeMoMa	mRNA	29460590	29509095	8992	+	.	ID=PASSSERD01090.1;Parent=PASSSERD01090;aa=1699;alternative="onychos_gene-PCF11,pyrgi_gene-PCF11";avgCov=1651.8534;bestScore=8992;ce=16;evidence=3;iAA=0.9994;lpm=1427;maxGap=0;maxScore=8996;minCov=662;minSplitReads=441;nps=0;oldID=montanus_rna-XM_039718648.1_R0;pAA=0.9994;prediction=0;raa=1699;rce=16;ref-gene=montanus_gene-PCF11;start=M;stop=*;sumWeight=2.8;tae=1;tde=1;tie=1;tpc=1
1	GeMoMa	exon	29460590	29461749	.	+	.	ID=nbis-exon-28897;Parent=PASSSERD01090.1;de=true;minCov=2385;pc=1
1	GeMoMa	exon	29461941	29463952	.	+	.	ID=nbis-exon-28898;Parent=PASSSERD01090.1;de=true;minCov=2385;pc=1
1	GeMoMa	exon	29464216	29467301	.	+	.	ID=nbis-exon-28899;Parent=PASSSERD01090.1;de=true;minCov=2385;pc=1
1	GeMoMa	exon	29467538	29467809	.	+	.	ID=nbis-exon-28900;Parent=PASSSERD01090.1;de=true;minCov=2385;pc=1
1	GeMoMa	exon	29468743	29481516	.	+	.	ID=nbis-exon-28901;Parent=PASSSERD01090.1;de=true;minCov=2385;pc=1
1	GeMoMa	exon	29484281	29484379	.	+	.	ID=nbis-exon-28902;Parent=PASSSERD01090.1;de=true;minCov=2385;pc=1
1	GeMoMa	exon	29486058	29488429	.	+	.	ID=nbis-exon-28903;Parent=PASSSERD01090.1;de=true;minCov=2385;pc=1
1	GeMoMa	exon	29493136	29493261	.	+	.	ID=nbis-exon-28904;Parent=PASSSERD01090.1;de=true;minCov=2385;pc=1
1	GeMoMa	exon	29495494	29495682	.	+	.	ID=nbis-exon-28905;Parent=PASSSERD01090.1;de=true;minCov=2385;pc=1
1	GeMoMa	exon	29496067	29496258	.	+	.	ID=nbis-exon-28906;Parent=PASSSERD01090.1;de=true;minCov=2385;pc=1
1	GeMoMa	exon	29497008	29498116	.	+	.	ID=nbis-exon-28907;Parent=PASSSERD01090.1;de=true;minCov=2385;pc=1
1	GeMoMa	exon	29498377	29498566	.	+	.	ID=nbis-exon-28908;Parent=PASSSERD01090.1;de=true;minCov=2385;pc=1
1	GeMoMa	exon	29498661	29499294	.	+	.	ID=nbis-exon-28909;Parent=PASSSERD01090.1;de=true;minCov=2385;pc=1
1	GeMoMa	exon	29499381	29500858	.	+	.	ID=nbis-exon-28910;Parent=PASSSERD01090.1;de=true;minCov=2385;pc=1
1	GeMoMa	exon	29502219	29502300	.	+	.	ID=nbis-exon-28911;Parent=PASSSERD01090.1;de=true;minCov=2385;pc=1
1	GeMoMa	exon	29503037	29503156	.	+	.	ID=nbis-exon-28912;Parent=PASSSERD01090.1;de=true;minCov=2385;pc=1
1	GeMoMa	exon	29503682	29503790	.	+	.	ID=nbis-exon-28913;Parent=PASSSERD01090.1;de=true;minCov=2385;pc=1
1	GeMoMa	exon	29504934	29505117	.	+	.	ID=nbis-exon-28914;Parent=PASSSERD01090.1;de=true;minCov=2385;pc=1
1	GeMoMa	exon	29505523	29505678	.	+	.	ID=nbis-exon-28915;Parent=PASSSERD01090.1;de=true;minCov=2385;pc=1
1	GeMoMa	exon	29506690	29506782	.	+	.	ID=nbis-exon-28916;Parent=PASSSERD01090.1;de=true;minCov=2385;pc=1
1	GeMoMa	exon	29507319	29507354	.	+	.	ID=nbis-exon-28917;Parent=PASSSERD01090.1;de=true;minCov=2385;pc=1
1	GeMoMa	exon	29507921	29509095	.	+	.	ID=nbis-exon-28918;Parent=PASSSERD01090.1;de=true;minCov=2385;pc=1
1	GeMoMa	CDS	29488241	29488429	.	+	0	ID=cds-26120;Parent=PASSSERD01090.1;de=true;minCov=2385;pc=1
1	GeMoMa	CDS	29493136	29493261	.	+	0	ID=cds-26121;Parent=PASSSERD01090.1;ae=true;de=true;minCov=662;pc=1
1	GeMoMa	CDS	29495494	29495682	.	+	0	ID=cds-26122;Parent=PASSSERD01090.1;ae=true;de=true;minCov=906;pc=1
1	GeMoMa	CDS	29496067	29496258	.	+	0	ID=cds-26123;Parent=PASSSERD01090.1;ae=true;de=true;minCov=795;pc=1
1	GeMoMa	CDS	29497008	29498116	.	+	0	ID=cds-26124;Parent=PASSSERD01090.1;ae=true;de=true;minCov=792;pc=1
1	GeMoMa	CDS	29498377	29498566	.	+	1	ID=cds-26125;Parent=PASSSERD01090.1;ae=true;de=true;minCov=1137;pc=1
1	GeMoMa	CDS	29498661	29499294	.	+	0	ID=cds-26126;Parent=PASSSERD01090.1;ae=true;de=true;minCov=1033;pc=1
1	GeMoMa	CDS	29499381	29500858	.	+	2	ID=cds-26127;Parent=PASSSERD01090.1;ae=true;de=true;minCov=833;pc=1
1	GeMoMa	CDS	29502219	29502300	.	+	0	ID=cds-26128;Parent=PASSSERD01090.1;ae=true;de=true;minCov=1590;pc=1
1	GeMoMa	CDS	29503037	29503156	.	+	2	ID=cds-26129;Parent=PASSSERD01090.1;ae=true;de=true;minCov=1616;pc=1
1	GeMoMa	CDS	29503682	29503790	.	+	2	ID=cds-26130;Parent=PASSSERD01090.1;ae=true;de=true;minCov=1834;pc=1
1	GeMoMa	CDS	29504934	29505117	.	+	1	ID=cds-26131;Parent=PASSSERD01090.1;ae=true;de=true;minCov=2004;pc=1
1	GeMoMa	CDS	29505523	29505678	.	+	0	ID=cds-26132;Parent=PASSSERD01090.1;ae=true;de=true;minCov=2353;pc=1
1	GeMoMa	CDS	29506690	29506782	.	+	0	ID=cds-26133;Parent=PASSSERD01090.1;ae=true;de=true;minCov=2922;pc=1
1	GeMoMa	CDS	29507319	29507354	.	+	0	ID=cds-26134;Parent=PASSSERD01090.1;ae=true;de=true;minCov=2959;pc=1
1	GeMoMa	CDS	29507921	29508130	.	+	0	ID=cds-26135;Parent=PASSSERD01090.1;ae=true;minCov=2721;pc=1
1	AnnotationFinalizer_	five_prime_UTR	29460590	29461749	.	+	.	ID=five_prime_utr-3621;Parent=PASSSERD01090.1
1	AnnotationFinalizer_	five_prime_UTR	29461941	29463952	.	+	.	ID=five_prime_utr-3622;Parent=PASSSERD01090.1
1	AnnotationFinalizer_	five_prime_UTR	29464216	29467301	.	+	.	ID=five_prime_utr-3623;Parent=PASSSERD01090.1
1	AnnotationFinalizer_	five_prime_UTR	29467538	29467809	.	+	.	ID=five_prime_utr-3624;Parent=PASSSERD01090.1
1	AnnotationFinalizer_	five_prime_UTR	29468743	29481516	.	+	.	ID=five_prime_utr-3625;Parent=PASSSERD01090.1
1	AnnotationFinalizer_	five_prime_UTR	29484281	29484379	.	+	.	ID=five_prime_utr-3626;Parent=PASSSERD01090.1
1	AnnotationFinalizer_	five_prime_UTR	29486058	29488240	.	+	.	ID=five_prime_utr-3627;Parent=PASSSERD01090.1
1	AnnotationFinalizer_	three_prime_UTR	29508131	29509095	.	+	.	ID=three_prime_utr-3047;Parent=PASSSERD01090.1
1	GeMoMa	mRNA	29460590	29509095	8780	+	.	ID=PASSSERD01090.2;Parent=PASSSERD01090;aa=1657;alternative="onychos_gene-PCF11,pyrgi_gene-PCF11";avgCov=1675.3557;bestScore=8780;ce=15;evidence=3;iAA=0.9994;lpm=1427;maxGap=0;maxScore=8784;minCov=792;minSplitReads=65;nps=0;oldID=montanus_rna-XM_039718649.1_R0;pAA=0.9994;prediction=0;raa=1657;rce=15;ref-gene=montanus_gene-PCF11;start=M;stop=*;sumWeight=2.8;tae=1;tde=1;tie=1;tpc=1
1	GeMoMa	exon	29460590	29461749	.	+	.	ID=nbis-exon-28919;Parent=PASSSERD01090.2;de=true;minCov=2385;pc=1
1	GeMoMa	exon	29461941	29463952	.	+	.	ID=nbis-exon-28920;Parent=PASSSERD01090.2;de=true;minCov=2385;pc=1
1	GeMoMa	exon	29464216	29467301	.	+	.	ID=nbis-exon-28921;Parent=PASSSERD01090.2;de=true;minCov=2385;pc=1
1	GeMoMa	exon	29467538	29467809	.	+	.	ID=nbis-exon-28922;Parent=PASSSERD01090.2;de=true;minCov=2385;pc=1
1	GeMoMa	exon	29468743	29481516	.	+	.	ID=nbis-exon-28923;Parent=PASSSERD01090.2;de=true;minCov=2385;pc=1
1	GeMoMa	exon	29484281	29484379	.	+	.	ID=nbis-exon-28924;Parent=PASSSERD01090.2;de=true;minCov=2385;pc=1
1	GeMoMa	exon	29486058	29488429	.	+	.	ID=nbis-exon-28925;Parent=PASSSERD01090.2;de=true;minCov=2385;pc=1
1	GeMoMa	exon	29495494	29495682	.	+	.	ID=nbis-exon-28926;Parent=PASSSERD01090.2;de=true;minCov=2385;pc=1
1	GeMoMa	exon	29496067	29496258	.	+	.	ID=nbis-exon-28927;Parent=PASSSERD01090.2;de=true;minCov=2385;pc=1
1	GeMoMa	exon	29497008	29498116	.	+	.	ID=nbis-exon-28928;Parent=PASSSERD01090.2;de=true;minCov=2385;pc=1
1	GeMoMa	exon	29498377	29498566	.	+	.	ID=nbis-exon-28929;Parent=PASSSERD01090.2;de=true;minCov=2385;pc=1
1	GeMoMa	exon	29498661	29499294	.	+	.	ID=nbis-exon-28930;Parent=PASSSERD01090.2;de=true;minCov=2385;pc=1
1	GeMoMa	exon	29499381	29500858	.	+	.	ID=nbis-exon-28931;Parent=PASSSERD01090.2;de=true;minCov=2385;pc=1
1	GeMoMa	exon	29502219	29502300	.	+	.	ID=nbis-exon-28932;Parent=PASSSERD01090.2;de=true;minCov=2385;pc=1
1	GeMoMa	exon	29503037	29503156	.	+	.	ID=nbis-exon-28933;Parent=PASSSERD01090.2;de=true;minCov=2385;pc=1
1	GeMoMa	exon	29503682	29503790	.	+	.	ID=nbis-exon-28934;Parent=PASSSERD01090.2;de=true;minCov=2385;pc=1
1	GeMoMa	exon	29504934	29505117	.	+	.	ID=nbis-exon-28935;Parent=PASSSERD01090.2;de=true;minCov=2385;pc=1
1	GeMoMa	exon	29505523	29505678	.	+	.	ID=nbis-exon-28936;Parent=PASSSERD01090.2;de=true;minCov=2385;pc=1
1	GeMoMa	exon	29506690	29506782	.	+	.	ID=nbis-exon-28937;Parent=PASSSERD01090.2;de=true;minCov=2385;pc=1
1	GeMoMa	exon	29507319	29507354	.	+	.	ID=nbis-exon-28938;Parent=PASSSERD01090.2;de=true;minCov=2385;pc=1
1	GeMoMa	exon	29507921	29509095	.	+	.	ID=nbis-exon-28939;Parent=PASSSERD01090.2;de=true;minCov=2385;pc=1
1	GeMoMa	CDS	29488241	29488429	.	+	0	ID=cds-26136;Parent=PASSSERD01090.2;de=true;minCov=2385;pc=1
1	GeMoMa	CDS	29495494	29495682	.	+	0	ID=cds-26137;Parent=PASSSERD01090.2;ae=true;de=true;minCov=906;pc=1
1	GeMoMa	CDS	29496067	29496258	.	+	0	ID=cds-26138;Parent=PASSSERD01090.2;ae=true;de=true;minCov=795;pc=1
1	GeMoMa	CDS	29497008	29498116	.	+	0	ID=cds-26139;Parent=PASSSERD01090.2;ae=true;de=true;minCov=792;pc=1
1	GeMoMa	CDS	29498377	29498566	.	+	1	ID=cds-26140;Parent=PASSSERD01090.2;ae=true;de=true;minCov=1137;pc=1
1	GeMoMa	CDS	29498661	29499294	.	+	0	ID=cds-26141;Parent=PASSSERD01090.2;ae=true;de=true;minCov=1033;pc=1
1	GeMoMa	CDS	29499381	29500858	.	+	2	ID=cds-26142;Parent=PASSSERD01090.2;ae=true;de=true;minCov=833;pc=1
1	GeMoMa	CDS	29502219	29502300	.	+	0	ID=cds-26143;Parent=PASSSERD01090.2;ae=true;de=true;minCov=1590;pc=1
1	GeMoMa	CDS	29503037	29503156	.	+	2	ID=cds-26144;Parent=PASSSERD01090.2;ae=true;de=true;minCov=1616;pc=1
1	GeMoMa	CDS	29503682	29503790	.	+	2	ID=cds-26145;Parent=PASSSERD01090.2;ae=true;de=true;minCov=1834;pc=1
1	GeMoMa	CDS	29504934	29505117	.	+	1	ID=cds-26146;Parent=PASSSERD01090.2;ae=true;de=true;minCov=2004;pc=1
1	GeMoMa	CDS	29505523	29505678	.	+	0	ID=cds-26147;Parent=PASSSERD01090.2;ae=true;de=true;minCov=2353;pc=1
1	GeMoMa	CDS	29506690	29506782	.	+	0	ID=cds-26148;Parent=PASSSERD01090.2;ae=true;de=true;minCov=2922;pc=1
1	GeMoMa	CDS	29507319	29507354	.	+	0	ID=cds-26149;Parent=PASSSERD01090.2;ae=true;de=true;minCov=2959;pc=1
1	GeMoMa	CDS	29507921	29508130	.	+	0	ID=cds-26150;Parent=PASSSERD01090.2;ae=true;minCov=2721;pc=1
1	AnnotationFinalizer_	five_prime_UTR	29460590	29461749	.	+	.	ID=five_prime_utr-3628;Parent=PASSSERD01090.2
1	AnnotationFinalizer_	five_prime_UTR	29461941	29463952	.	+	.	ID=five_prime_utr-3629;Parent=PASSSERD01090.2
1	AnnotationFinalizer_	five_prime_UTR	29464216	29467301	.	+	.	ID=five_prime_utr-3630;Parent=PASSSERD01090.2
1	AnnotationFinalizer_	five_prime_UTR	29467538	29467809	.	+	.	ID=five_prime_utr-3631;Parent=PASSSERD01090.2
1	AnnotationFinalizer_	five_prime_UTR	29468743	29481516	.	+	.	ID=five_prime_utr-3632;Parent=PASSSERD01090.2
1	AnnotationFinalizer_	five_prime_UTR	29484281	29484379	.	+	.	ID=five_prime_utr-3633;Parent=PASSSERD01090.2
1	AnnotationFinalizer_	five_prime_UTR	29486058	29488240	.	+	.	ID=five_prime_utr-3634;Parent=PASSSERD01090.2
1	AnnotationFinalizer_	three_prime_UTR	29508131	29509095	.	+	.	ID=three_prime_utr-3048;Parent=PASSSERD01090.2
1	GeMoMa	mRNA	29460590	29509095	8936	+	.	ID=PASSSERD01090.3;Parent=PASSSERD01090;aa=1698;alternative="onychos_gene-PCF11";avgCov=1651.6989;bestScore=8936;ce=16;evidence=2;iAA=0.9912;lpm=392;maxGap=2;maxScore=9017;minCov=662;minSplitReads=52;nps=0;oldID=pyrgi_rna-XM_041483623.1_R0;pAA=0.9918;prediction=0;raa=1700;rce=16;ref-gene=pyrgi_gene-PCF11;start=M;stop=*;sumWeight=2.0;tae=1;tde=1;tie=1;tpc=1
1	GeMoMa	exon	29460590	29461749	.	+	.	ID=nbis-exon-28940;Parent=PASSSERD01090.3;de=true;minCov=2385;pc=1
1	GeMoMa	exon	29461941	29463952	.	+	.	ID=nbis-exon-28941;Parent=PASSSERD01090.3;de=true;minCov=2385;pc=1
1	GeMoMa	exon	29464216	29467301	.	+	.	ID=nbis-exon-28942;Parent=PASSSERD01090.3;de=true;minCov=2385;pc=1
1	GeMoMa	exon	29467538	29467809	.	+	.	ID=nbis-exon-28943;Parent=PASSSERD01090.3;de=true;minCov=2385;pc=1
1	GeMoMa	exon	29468743	29481516	.	+	.	ID=nbis-exon-28944;Parent=PASSSERD01090.3;de=true;minCov=2385;pc=1
1	GeMoMa	exon	29484281	29484379	.	+	.	ID=nbis-exon-28945;Parent=PASSSERD01090.3;de=true;minCov=2385;pc=1
1	GeMoMa	exon	29486058	29488429	.	+	.	ID=nbis-exon-28946;Parent=PASSSERD01090.3;de=true;minCov=2385;pc=1
1	GeMoMa	exon	29493136	29493261	.	+	.	ID=nbis-exon-28947;Parent=PASSSERD01090.3;de=true;minCov=2385;pc=1
1	GeMoMa	exon	29495494	29495682	.	+	.	ID=nbis-exon-28948;Parent=PASSSERD01090.3;de=true;minCov=2385;pc=1
1	GeMoMa	exon	29496067	29496258	.	+	.	ID=nbis-exon-28949;Parent=PASSSERD01090.3;de=true;minCov=2385;pc=1
1	GeMoMa	exon	29497008	29498116	.	+	.	ID=nbis-exon-28950;Parent=PASSSERD01090.3;de=true;minCov=2385;pc=1
1	GeMoMa	exon	29498377	29498566	.	+	.	ID=nbis-exon-28951;Parent=PASSSERD01090.3;de=true;minCov=2385;pc=1
1	GeMoMa	exon	29498661	29499294	.	+	.	ID=nbis-exon-28952;Parent=PASSSERD01090.3;de=true;minCov=2385;pc=1
1	GeMoMa	exon	29499381	29500858	.	+	.	ID=nbis-exon-28953;Parent=PASSSERD01090.3;de=true;minCov=2385;pc=1
1	GeMoMa	exon	29502219	29502300	.	+	.	ID=nbis-exon-28954;Parent=PASSSERD01090.3;de=true;minCov=2385;pc=1
1	GeMoMa	exon	29503037	29503156	.	+	.	ID=nbis-exon-28955;Parent=PASSSERD01090.3;de=true;minCov=2385;pc=1
1	GeMoMa	exon	29503685	29503790	.	+	.	ID=nbis-exon-28956;Parent=PASSSERD01090.3;de=true;minCov=2385;pc=1
1	GeMoMa	exon	29504934	29505117	.	+	.	ID=nbis-exon-28957;Parent=PASSSERD01090.3;de=true;minCov=2385;pc=1
1	GeMoMa	exon	29505523	29505678	.	+	.	ID=nbis-exon-28958;Parent=PASSSERD01090.3;de=true;minCov=2385;pc=1
1	GeMoMa	exon	29506690	29506782	.	+	.	ID=nbis-exon-28959;Parent=PASSSERD01090.3;de=true;minCov=2385;pc=1
1	GeMoMa	exon	29507319	29507354	.	+	.	ID=nbis-exon-28960;Parent=PASSSERD01090.3;de=true;minCov=2385;pc=1
1	GeMoMa	exon	29507921	29509095	.	+	.	ID=nbis-exon-28961;Parent=PASSSERD01090.3;de=true;minCov=2385;pc=1
1	GeMoMa	CDS	29488241	29488429	.	+	0	ID=cds-26151;Parent=PASSSERD01090.3;de=true;minCov=2385;pc=1
1	GeMoMa	CDS	29493136	29493261	.	+	0	ID=cds-26152;Parent=PASSSERD01090.3;ae=true;de=true;minCov=662;pc=1
1	GeMoMa	CDS	29495494	29495682	.	+	0	ID=cds-26153;Parent=PASSSERD01090.3;ae=true;de=true;minCov=906;pc=1
1	GeMoMa	CDS	29496067	29496258	.	+	0	ID=cds-26154;Parent=PASSSERD01090.3;ae=true;de=true;minCov=795;pc=1
1	GeMoMa	CDS	29497008	29498116	.	+	0	ID=cds-26155;Parent=PASSSERD01090.3;ae=true;de=true;minCov=792;pc=1
1	GeMoMa	CDS	29498377	29498566	.	+	1	ID=cds-26156;Parent=PASSSERD01090.3;ae=true;de=true;minCov=1137;pc=1
1	GeMoMa	CDS	29498661	29499294	.	+	0	ID=cds-26157;Parent=PASSSERD01090.3;ae=true;de=true;minCov=1033;pc=1
1	GeMoMa	CDS	29499381	29500858	.	+	2	ID=cds-26158;Parent=PASSSERD01090.3;ae=true;de=true;minCov=833;pc=1
1	GeMoMa	CDS	29502219	29502300	.	+	0	ID=cds-26159;Parent=PASSSERD01090.3;ae=true;de=true;minCov=1590;pc=1
1	GeMoMa	CDS	29503037	29503156	.	+	2	ID=cds-26160;Parent=PASSSERD01090.3;ae=true;de=true;minCov=1616;pc=1
1	GeMoMa	CDS	29503685	29503790	.	+	2	ID=cds-26161;Parent=PASSSERD01090.3;ae=true;de=true;minCov=1834;pc=1
1	GeMoMa	CDS	29504934	29505117	.	+	1	ID=cds-26162;Parent=PASSSERD01090.3;ae=true;de=true;minCov=2004;pc=1
1	GeMoMa	CDS	29505523	29505678	.	+	0	ID=cds-26163;Parent=PASSSERD01090.3;ae=true;de=true;minCov=2353;pc=1
1	GeMoMa	CDS	29506690	29506782	.	+	0	ID=cds-26164;Parent=PASSSERD01090.3;ae=true;de=true;minCov=2922;pc=1
1	GeMoMa	CDS	29507319	29507354	.	+	0	ID=cds-26165;Parent=PASSSERD01090.3;ae=true;de=true;minCov=2959;pc=1
1	GeMoMa	CDS	29507921	29508130	.	+	0	ID=cds-26166;Parent=PASSSERD01090.3;ae=true;minCov=2721;pc=1
1	AnnotationFinalizer_	five_prime_UTR	29460590	29461749	.	+	.	ID=five_prime_utr-3635;Parent=PASSSERD01090.3
1	AnnotationFinalizer_	five_prime_UTR	29461941	29463952	.	+	.	ID=five_prime_utr-3636;Parent=PASSSERD01090.3
1	AnnotationFinalizer_	five_prime_UTR	29464216	29467301	.	+	.	ID=five_prime_utr-3637;Parent=PASSSERD01090.3
1	AnnotationFinalizer_	five_prime_UTR	29467538	29467809	.	+	.	ID=five_prime_utr-3638;Parent=PASSSERD01090.3
1	AnnotationFinalizer_	five_prime_UTR	29468743	29481516	.	+	.	ID=five_prime_utr-3639;Parent=PASSSERD01090.3
1	AnnotationFinalizer_	five_prime_UTR	29484281	29484379	.	+	.	ID=five_prime_utr-3640;Parent=PASSSERD01090.3
1	AnnotationFinalizer_	five_prime_UTR	29486058	29488240	.	+	.	ID=five_prime_utr-3641;Parent=PASSSERD01090.3
1	AnnotationFinalizer_	three_prime_UTR	29508131	29509095	.	+	.	ID=three_prime_utr-3049;Parent=PASSSERD01090.3
1	GAF	gene	29510929	29535955	.	+	.	ID=PASSSERD01091;combinedEvidence=3;complete=2;maxEvidence=3;maxTie=1.0;transcripts=2
1	GeMoMa	mRNA	29510929	29535955	2723	+	.	ID=PASSSERD01091.1;Parent=PASSSERD01091;aa=525;alternative="montanus_gene-ANKRD42,pyrgi_gene-ANKRD42";avgCov=42.3619;bestScore=2723;ce=13;evidence=3;iAA=1;lpm=525;maxGap=0;maxScore=2723;minCov=8;minSplitReads=5;nps=0;oldID=passerold_transcript:ENSPDOT00000007372_R0;pAA=1;prediction=0;raa=525;rce=13;ref-gene=passerold_gene:ENSPDOG00000004967;start=M;stop=*;sumWeight=2.6;tae=1;tde=1;tie=1;tpc=1
1	GeMoMa	exon	29510929	29511089	.	+	.	ID=nbis-exon-28962;Parent=PASSSERD01091.1;de=true;minCov=19;pc=1
1	GeMoMa	exon	29511861	29512014	.	+	.	ID=nbis-exon-28963;Parent=PASSSERD01091.1;de=true;minCov=19;pc=1
1	GeMoMa	exon	29512439	29512602	.	+	.	ID=nbis-exon-28964;Parent=PASSSERD01091.1;de=true;minCov=19;pc=1
1	GeMoMa	exon	29514137	29514244	.	+	.	ID=nbis-exon-28965;Parent=PASSSERD01091.1;de=true;minCov=19;pc=1
1	GeMoMa	exon	29514565	29514684	.	+	.	ID=nbis-exon-28966;Parent=PASSSERD01091.1;de=true;minCov=19;pc=1
1	GeMoMa	exon	29515253	29515388	.	+	.	ID=nbis-exon-28967;Parent=PASSSERD01091.1;de=true;minCov=19;pc=1
1	GeMoMa	exon	29518272	29518472	.	+	.	ID=nbis-exon-28968;Parent=PASSSERD01091.1;de=true;minCov=19;pc=1
1	GeMoMa	exon	29518801	29518926	.	+	.	ID=nbis-exon-28969;Parent=PASSSERD01091.1;de=true;minCov=19;pc=1
1	GeMoMa	exon	29520618	29520723	.	+	.	ID=nbis-exon-28970;Parent=PASSSERD01091.1;de=true;minCov=19;pc=1
1	GeMoMa	exon	29521327	29521502	.	+	.	ID=nbis-exon-28971;Parent=PASSSERD01091.1;de=true;minCov=19;pc=1
1	GeMoMa	exon	29521906	29522032	.	+	.	ID=nbis-exon-28972;Parent=PASSSERD01091.1;de=true;minCov=19;pc=1
1	GeMoMa	exon	29524660	29524804	.	+	.	ID=nbis-exon-28973;Parent=PASSSERD01091.1;de=true;minCov=19;pc=1
1	GeMoMa	exon	29526000	29526113	.	+	.	ID=nbis-exon-28974;Parent=PASSSERD01091.1;de=true;minCov=19;pc=1
1	GeMoMa	exon	29528386	29535955	.	+	.	ID=nbis-exon-28975;Parent=PASSSERD01091.1;de=true;minCov=19;pc=1
1	GeMoMa	CDS	29511996	29512014	.	+	0	ID=cds-26167;Parent=PASSSERD01091.1;de=true;minCov=19;pc=1
1	GeMoMa	CDS	29512439	29512602	.	+	2	ID=cds-26168;Parent=PASSSERD01091.1;ae=true;de=true;minCov=10;pc=1
1	GeMoMa	CDS	29514137	29514244	.	+	0	ID=cds-26169;Parent=PASSSERD01091.1;ae=true;de=true;minCov=8;pc=1
1	GeMoMa	CDS	29514565	29514684	.	+	0	ID=cds-26170;Parent=PASSSERD01091.1;ae=true;de=true;minCov=12;pc=1
1	GeMoMa	CDS	29515253	29515388	.	+	0	ID=cds-26171;Parent=PASSSERD01091.1;ae=true;de=true;minCov=15;pc=1
1	GeMoMa	CDS	29518272	29518472	.	+	2	ID=cds-26172;Parent=PASSSERD01091.1;ae=true;de=true;minCov=30;pc=1
1	GeMoMa	CDS	29518801	29518926	.	+	2	ID=cds-26173;Parent=PASSSERD01091.1;ae=true;de=true;minCov=15;pc=1
1	GeMoMa	CDS	29520618	29520723	.	+	2	ID=cds-26174;Parent=PASSSERD01091.1;ae=true;de=true;minCov=19;pc=1
1	GeMoMa	CDS	29521327	29521502	.	+	1	ID=cds-26175;Parent=PASSSERD01091.1;ae=true;de=true;minCov=20;pc=1
1	GeMoMa	CDS	29521906	29522032	.	+	2	ID=cds-26176;Parent=PASSSERD01091.1;ae=true;de=true;minCov=26;pc=1
1	GeMoMa	CDS	29524660	29524804	.	+	1	ID=cds-26177;Parent=PASSSERD01091.1;ae=true;de=true;minCov=91;pc=1
1	GeMoMa	CDS	29526000	29526113	.	+	0	ID=cds-26178;Parent=PASSSERD01091.1;ae=true;de=true;minCov=59;pc=1
1	GeMoMa	CDS	29528386	29528418	.	+	0	ID=cds-26179;Parent=PASSSERD01091.1;ae=true;minCov=219;pc=1
1	AnnotationFinalizer_	five_prime_UTR	29510929	29511089	.	+	.	ID=five_prime_utr-3642;Parent=PASSSERD01091.1
1	AnnotationFinalizer_	five_prime_UTR	29511861	29511995	.	+	.	ID=five_prime_utr-3643;Parent=PASSSERD01091.1
1	AnnotationFinalizer_	three_prime_UTR	29528419	29535955	.	+	.	ID=three_prime_utr-3050;Parent=PASSSERD01091.1
1	GeMoMa	mRNA	29510929	29535955	2731	+	.	ID=PASSSERD01091.2;Parent=PASSSERD01091;aa=530;avgCov=42.066;bestScore=2731;ce=13;evidence=1;iAA=0.9925;lpm=268;maxGap=2;maxScore=2761;minCov=8;minSplitReads=3;nps=0;oldID=montanus_rna-XM_039718397.1_R0;pAA=0.9925;prediction=0;raa=532;rce=13;ref-gene=montanus_gene-ANKRD42;start=M;stop=*;sumWeight=0.8;tae=1;tde=1;tie=1;tpc=1
1	GeMoMa	exon	29510929	29511089	.	+	.	ID=nbis-exon-28976;Parent=PASSSERD01091.2;de=true;minCov=19;pc=1
1	GeMoMa	exon	29511861	29512014	.	+	.	ID=nbis-exon-28977;Parent=PASSSERD01091.2;de=true;minCov=19;pc=1
1	GeMoMa	exon	29512439	29512602	.	+	.	ID=nbis-exon-28978;Parent=PASSSERD01091.2;de=true;minCov=19;pc=1
1	GeMoMa	exon	29514137	29514244	.	+	.	ID=nbis-exon-28979;Parent=PASSSERD01091.2;de=true;minCov=19;pc=1
1	GeMoMa	exon	29514565	29514684	.	+	.	ID=nbis-exon-28980;Parent=PASSSERD01091.2;de=true;minCov=19;pc=1
1	GeMoMa	exon	29515253	29515388	.	+	.	ID=nbis-exon-28981;Parent=PASSSERD01091.2;de=true;minCov=19;pc=1
1	GeMoMa	exon	29518272	29518472	.	+	.	ID=nbis-exon-28982;Parent=PASSSERD01091.2;de=true;minCov=19;pc=1
1	GeMoMa	exon	29518801	29518926	.	+	.	ID=nbis-exon-28983;Parent=PASSSERD01091.2;de=true;minCov=19;pc=1
1	GeMoMa	exon	29520618	29520723	.	+	.	ID=nbis-exon-28984;Parent=PASSSERD01091.2;de=true;minCov=19;pc=1
1	GeMoMa	exon	29521327	29521502	.	+	.	ID=nbis-exon-28985;Parent=PASSSERD01091.2;de=true;minCov=19;pc=1
1	GeMoMa	exon	29521891	29522032	.	+	.	ID=nbis-exon-28986;Parent=PASSSERD01091.2;de=true;minCov=19;pc=1
1	GeMoMa	exon	29524660	29524804	.	+	.	ID=nbis-exon-28987;Parent=PASSSERD01091.2;de=true;minCov=19;pc=1
1	GeMoMa	exon	29526000	29526113	.	+	.	ID=nbis-exon-28988;Parent=PASSSERD01091.2;de=true;minCov=19;pc=1
1	GeMoMa	exon	29528386	29535955	.	+	.	ID=nbis-exon-28989;Parent=PASSSERD01091.2;de=true;minCov=19;pc=1
1	GeMoMa	CDS	29511996	29512014	.	+	0	ID=cds-26180;Parent=PASSSERD01091.2;de=true;minCov=19;pc=1
1	GeMoMa	CDS	29512439	29512602	.	+	2	ID=cds-26181;Parent=PASSSERD01091.2;ae=true;de=true;minCov=10;pc=1
1	GeMoMa	CDS	29514137	29514244	.	+	0	ID=cds-26182;Parent=PASSSERD01091.2;ae=true;de=true;minCov=8;pc=1
1	GeMoMa	CDS	29514565	29514684	.	+	0	ID=cds-26183;Parent=PASSSERD01091.2;ae=true;de=true;minCov=12;pc=1
1	GeMoMa	CDS	29515253	29515388	.	+	0	ID=cds-26184;Parent=PASSSERD01091.2;ae=true;de=true;minCov=15;pc=1
1	GeMoMa	CDS	29518272	29518472	.	+	2	ID=cds-26185;Parent=PASSSERD01091.2;ae=true;de=true;minCov=30;pc=1
1	GeMoMa	CDS	29518801	29518926	.	+	2	ID=cds-26186;Parent=PASSSERD01091.2;ae=true;de=true;minCov=15;pc=1
1	GeMoMa	CDS	29520618	29520723	.	+	2	ID=cds-26187;Parent=PASSSERD01091.2;ae=true;de=true;minCov=19;pc=1
1	GeMoMa	CDS	29521327	29521502	.	+	1	ID=cds-26188;Parent=PASSSERD01091.2;ae=true;de=true;minCov=20;pc=1
1	GeMoMa	CDS	29521891	29522032	.	+	2	ID=cds-26189;Parent=PASSSERD01091.2;ae=true;de=true;minCov=11;pc=1
1	GeMoMa	CDS	29524660	29524804	.	+	1	ID=cds-26190;Parent=PASSSERD01091.2;ae=true;de=true;minCov=91;pc=1
1	GeMoMa	CDS	29526000	29526113	.	+	0	ID=cds-26191;Parent=PASSSERD01091.2;ae=true;de=true;minCov=59;pc=1
1	GeMoMa	CDS	29528386	29528418	.	+	0	ID=cds-26192;Parent=PASSSERD01091.2;ae=true;minCov=219;pc=1
1	AnnotationFinalizer_	five_prime_UTR	29510929	29511089	.	+	.	ID=five_prime_utr-3644;Parent=PASSSERD01091.2
1	AnnotationFinalizer_	five_prime_UTR	29511861	29511995	.	+	.	ID=five_prime_utr-3645;Parent=PASSSERD01091.2
1	AnnotationFinalizer_	three_prime_UTR	29528419	29535955	.	+	.	ID=three_prime_utr-3051;Parent=PASSSERD01091.2
1	GAF	gene	29528189	29537416	.	-	.	ID=PASSSERD01092;combinedEvidence=4;complete=3;maxEvidence=3;maxTie=1.0;transcripts=3
1	GeMoMa	mRNA	29528189	29537224	1256	-	.	ID=PASSSERD01092.1;Parent=PASSSERD01092;aa=253;alternative="onychos_gene-CCDC90B,pyrgi_gene-CCDC90B";avgCov=1821.4532;bestScore=1256;ce=9;evidence=3;iAA=1;lpm=253;maxGap=0;maxScore=1256;minCov=592;minSplitReads=1185;nps=0;oldID=passerold_transcript:ENSPDOT00000007422_R0;pAA=1;prediction=0;raa=253;rce=9;ref-gene=passerold_gene:ENSPDOG00000005009;start=M;stop=*;sumWeight=2.8;tae=1;tde=1;tie=1;tpc=1
1	GeMoMa	exon	29528189	29528302	.	-	.	ID=nbis-exon-28990;Parent=PASSSERD01092.1;de=true;minCov=592;pc=1
1	GeMoMa	exon	29529461	29529575	.	-	.	ID=nbis-exon-28991;Parent=PASSSERD01092.1;de=true;minCov=592;pc=1
1	GeMoMa	exon	29530510	29530563	.	-	.	ID=nbis-exon-28992;Parent=PASSSERD01092.1;de=true;minCov=592;pc=1
1	GeMoMa	exon	29530645	29530716	.	-	.	ID=nbis-exon-28993;Parent=PASSSERD01092.1;de=true;minCov=592;pc=1
1	GeMoMa	exon	29530796	29530837	.	-	.	ID=nbis-exon-28994;Parent=PASSSERD01092.1;de=true;minCov=592;pc=1
1	GeMoMa	exon	29531484	29531585	.	-	.	ID=nbis-exon-28995;Parent=PASSSERD01092.1;de=true;minCov=592;pc=1
1	GeMoMa	exon	29532849	29532952	.	-	.	ID=nbis-exon-28996;Parent=PASSSERD01092.1;de=true;minCov=592;pc=1
1	GeMoMa	exon	29535462	29535581	.	-	.	ID=nbis-exon-28997;Parent=PASSSERD01092.1;de=true;minCov=592;pc=1
1	GeMoMa	exon	29537089	29537224	.	-	.	ID=nbis-exon-28998;Parent=PASSSERD01092.1;de=true;minCov=592;pc=1
1	GeMoMa	CDS	29528247	29528302	.	-	2	ID=cds-26201;Parent=PASSSERD01092.1;ae=true;minCov=1437;pc=1
1	GeMoMa	CDS	29529461	29529575	.	-	0	ID=cds-26200;Parent=PASSSERD01092.1;ae=true;de=true;minCov=1870;pc=1
1	GeMoMa	CDS	29530510	29530563	.	-	0	ID=cds-26199;Parent=PASSSERD01092.1;ae=true;de=true;minCov=1690;pc=1
1	GeMoMa	CDS	29530645	29530716	.	-	0	ID=cds-26198;Parent=PASSSERD01092.1;ae=true;de=true;minCov=1664;pc=1
1	GeMoMa	CDS	29530796	29530837	.	-	0	ID=cds-26197;Parent=PASSSERD01092.1;ae=true;de=true;minCov=1798;pc=1
1	GeMoMa	CDS	29531484	29531585	.	-	0	ID=cds-26196;Parent=PASSSERD01092.1;ae=true;de=true;minCov=1915;pc=1
1	GeMoMa	CDS	29532849	29532952	.	-	2	ID=cds-26195;Parent=PASSSERD01092.1;ae=true;de=true;minCov=1997;pc=1
1	GeMoMa	CDS	29535462	29535581	.	-	2	ID=cds-26194;Parent=PASSSERD01092.1;ae=true;de=true;minCov=1458;pc=1
1	GeMoMa	CDS	29537089	29537182	.	-	0	ID=cds-26193;Parent=PASSSERD01092.1;de=true;minCov=592;pc=1
1	AnnotationFinalizer_	five_prime_UTR	29537183	29537224	.	-	.	ID=five_prime_utr-3646;Parent=PASSSERD01092.1
1	AnnotationFinalizer_	three_prime_UTR	29528189	29528246	.	-	.	ID=three_prime_utr-3052;Parent=PASSSERD01092.1
1	GeMoMa	mRNA	29528189	29537224	755	-	.	ID=PASSSERD01092.2;Parent=PASSSERD01092;aa=154;alternative="pyrgi_gene-CCDC90B";avgCov=1933.7727;bestScore=755;ce=7;evidence=2;iAA=1;lpm=154;maxGap=0;maxScore=755;minCov=1437;minSplitReads=1567;nps=0;oldID=onychos_rna-XM_041414131.1_R0;pAA=1;prediction=0;raa=154;rce=7;ref-gene=onychos_gene-CCDC90B;start=M;stop=*;sumWeight=2.0;tae=1;tde=1;tie=1;tpc=1
1	GeMoMa	exon	29528189	29528302	.	-	.	ID=nbis-exon-28999;Parent=PASSSERD01092.2;de=true;minCov=2080;pc=1
1	GeMoMa	exon	29529461	29529575	.	-	.	ID=nbis-exon-29000;Parent=PASSSERD01092.2;de=true;minCov=2080;pc=1
1	GeMoMa	exon	29530510	29530563	.	-	.	ID=nbis-exon-29001;Parent=PASSSERD01092.2;de=true;minCov=2080;pc=1
1	GeMoMa	exon	29530645	29530716	.	-	.	ID=nbis-exon-29002;Parent=PASSSERD01092.2;de=true;minCov=2080;pc=1
1	GeMoMa	exon	29530796	29530837	.	-	.	ID=nbis-exon-29003;Parent=PASSSERD01092.2;de=true;minCov=2080;pc=1
1	GeMoMa	exon	29531484	29531585	.	-	.	ID=nbis-exon-29004;Parent=PASSSERD01092.2;de=true;minCov=2080;pc=1
1	GeMoMa	exon	29532849	29532952	.	-	.	ID=nbis-exon-29005;Parent=PASSSERD01092.2;de=true;minCov=2080;pc=1
1	GeMoMa	exon	29535462	29535581	.	-	.	ID=nbis-exon-29006;Parent=PASSSERD01092.2;de=true;minCov=2080;pc=1
1	GeMoMa	exon	29537089	29537224	.	-	.	ID=nbis-exon-29007;Parent=PASSSERD01092.2;de=true;minCov=2080;pc=1
1	GeMoMa	CDS	29528247	29528302	.	-	2	ID=cds-26208;Parent=PASSSERD01092.2;ae=true;minCov=1437;pc=1
1	GeMoMa	CDS	29529461	29529575	.	-	0	ID=cds-26207;Parent=PASSSERD01092.2;ae=true;de=true;minCov=1870;pc=1
1	GeMoMa	CDS	29530510	29530563	.	-	0	ID=cds-26206;Parent=PASSSERD01092.2;ae=true;de=true;minCov=1690;pc=1
1	GeMoMa	CDS	29530645	29530716	.	-	0	ID=cds-26205;Parent=PASSSERD01092.2;ae=true;de=true;minCov=1664;pc=1
1	GeMoMa	CDS	29530796	29530837	.	-	0	ID=cds-26204;Parent=PASSSERD01092.2;ae=true;de=true;minCov=1798;pc=1
1	GeMoMa	CDS	29531484	29531585	.	-	0	ID=cds-26203;Parent=PASSSERD01092.2;ae=true;de=true;minCov=1915;pc=1
1	GeMoMa	CDS	29532849	29532869	.	-	0	ID=cds-26202;Parent=PASSSERD01092.2;de=true;minCov=2080;pc=1
1	AnnotationFinalizer_	five_prime_UTR	29532870	29532952	.	-	.	ID=five_prime_utr-3649;Parent=PASSSERD01092.2
1	AnnotationFinalizer_	five_prime_UTR	29535462	29535581	.	-	.	ID=five_prime_utr-3648;Parent=PASSSERD01092.2
1	AnnotationFinalizer_	five_prime_UTR	29537089	29537224	.	-	.	ID=five_prime_utr-3647;Parent=PASSSERD01092.2
1	AnnotationFinalizer_	three_prime_UTR	29528189	29528246	.	-	.	ID=three_prime_utr-3053;Parent=PASSSERD01092.2
1	GeMoMa	mRNA	29528189	29537416	530	-	.	ID=PASSSERD01092.3;Parent=PASSSERD01092;aa=331;avgCov=1400.7784;bestScore=1109;ce=9;evidence=1;iAA=0.4018;lpm=18;maxGap=35;maxScore=1276;minCov=0;minSplitReads=1185;nps=0;oldID=montanus_rna-XM_039711995.1_R1;pAA=0.5619;prediction=1;raa=259;rce=9;ref-gene=montanus_gene-MCUR1;start=M;stop=*;sumWeight=0.8;tae=1;tde=1;tie=1;tpc=0.8066
1	GeMoMa	exon	29528189	29528302	.	-	.	ID=nbis-exon-29008;Parent=PASSSERD01092.3;de=true;minCov=0;pc=0.4146
1	GeMoMa	exon	29529461	29529575	.	-	.	ID=nbis-exon-29009;Parent=PASSSERD01092.3;de=true;minCov=0;pc=0.4146
1	GeMoMa	exon	29530510	29530563	.	-	.	ID=nbis-exon-29010;Parent=PASSSERD01092.3;de=true;minCov=0;pc=0.4146
1	GeMoMa	exon	29530645	29530716	.	-	.	ID=nbis-exon-29011;Parent=PASSSERD01092.3;de=true;minCov=0;pc=0.4146
1	GeMoMa	exon	29530796	29530837	.	-	.	ID=nbis-exon-29012;Parent=PASSSERD01092.3;de=true;minCov=0;pc=0.4146
1	GeMoMa	exon	29531484	29531585	.	-	.	ID=nbis-exon-29013;Parent=PASSSERD01092.3;de=true;minCov=0;pc=0.4146
1	GeMoMa	exon	29532849	29532952	.	-	.	ID=nbis-exon-29014;Parent=PASSSERD01092.3;de=true;minCov=0;pc=0.4146
1	GeMoMa	exon	29535462	29535581	.	-	.	ID=nbis-exon-29015;Parent=PASSSERD01092.3;de=true;minCov=0;pc=0.4146
1	GeMoMa	exon	29537089	29537416	.	-	.	ID=nbis-exon-29016;Parent=PASSSERD01092.3;de=true;minCov=0;pc=0.4146
1	GeMoMa	CDS	29528247	29528302	.	-	2	ID=cds-26217;Parent=PASSSERD01092.3;ae=true;minCov=1437;pc=1
1	GeMoMa	CDS	29529461	29529575	.	-	0	ID=cds-26216;Parent=PASSSERD01092.3;ae=true;de=true;minCov=1870;pc=1
1	GeMoMa	CDS	29530510	29530563	.	-	0	ID=cds-26215;Parent=PASSSERD01092.3;ae=true;de=true;minCov=1690;pc=1
1	GeMoMa	CDS	29530645	29530716	.	-	0	ID=cds-26214;Parent=PASSSERD01092.3;ae=true;de=true;minCov=1664;pc=1
1	GeMoMa	CDS	29530796	29530837	.	-	0	ID=cds-26213;Parent=PASSSERD01092.3;ae=true;de=true;minCov=1798;pc=1
1	GeMoMa	CDS	29531484	29531585	.	-	0	ID=cds-26212;Parent=PASSSERD01092.3;ae=true;de=true;minCov=1915;pc=1
1	GeMoMa	CDS	29532849	29532952	.	-	2	ID=cds-26211;Parent=PASSSERD01092.3;ae=true;de=true;minCov=1997;pc=1
1	GeMoMa	CDS	29535462	29535581	.	-	2	ID=cds-26210;Parent=PASSSERD01092.3;ae=true;de=true;minCov=1458;pc=1
1	GeMoMa	CDS	29537089	29537416	.	-	0	ID=cds-26209;Parent=PASSSERD01092.3;de=true;minCov=0;pc=0.4146
1	AnnotationFinalizer_	three_prime_UTR	29528189	29528246	.	-	.	ID=three_prime_utr-3054;Parent=PASSSERD01092.3
1	GAF	gene	29604417	30323135	.	-	.	ID=PASSSERD01093;combinedEvidence=3;complete=7;maxEvidence=3;maxTie=0.7;transcripts=7
1	GeMoMa	mRNA	29604417	29693126	1915	-	.	ID=PASSSERD01093.1;Parent=PASSSERD01093;aa=367;alternative="montanus_gene-DLG3,onychos_gene-DLG3,pyrgi_gene-DLG3";avgCov=34.2943;bestScore=1915;ce=11;evidence=3;iAA=1;lpm=367;maxGap=0;maxScore=1915;minCov=2;minSplitReads=0;nps=0;oldID=montanus_rna-XM_039718603.1_R0;pAA=1;prediction=0;raa=367;rce=11;ref-gene=montanus_gene-DLG2;start=M;stop=*;sumWeight=2.8;tae=0.8;tde=0.8;tie=0.7;tpc=1
1	GeMoMa	exon	29604417	29608641	.	-	.	ID=nbis-exon-29017;Parent=PASSSERD01093.1;de=false;minCov=25;pc=1
1	GeMoMa	exon	29609336	29609427	.	-	.	ID=nbis-exon-29018;Parent=PASSSERD01093.1;de=false;minCov=25;pc=1
1	GeMoMa	exon	29614567	29614676	.	-	.	ID=nbis-exon-29019;Parent=PASSSERD01093.1;de=false;minCov=25;pc=1
1	GeMoMa	exon	29615377	29615549	.	-	.	ID=nbis-exon-29020;Parent=PASSSERD01093.1;de=false;minCov=25;pc=1
1	GeMoMa	exon	29616408	29616509	.	-	.	ID=nbis-exon-29021;Parent=PASSSERD01093.1;de=false;minCov=25;pc=1
1	GeMoMa	exon	29617269	29617319	.	-	.	ID=nbis-exon-29022;Parent=PASSSERD01093.1;de=false;minCov=25;pc=1
1	GeMoMa	exon	29625994	29626035	.	-	.	ID=nbis-exon-29023;Parent=PASSSERD01093.1;de=false;minCov=25;pc=1
1	GeMoMa	exon	29629729	29629828	.	-	.	ID=nbis-exon-29024;Parent=PASSSERD01093.1;de=false;minCov=25;pc=1
1	GeMoMa	exon	29644972	29645047	.	-	.	ID=nbis-exon-29025;Parent=PASSSERD01093.1;de=false;minCov=25;pc=1
1	GeMoMa	exon	29654487	29654663	.	-	.	ID=nbis-exon-29026;Parent=PASSSERD01093.1;de=false;minCov=25;pc=1
1	GeMoMa	exon	29693012	29693126	.	-	.	ID=nbis-exon-29027;Parent=PASSSERD01093.1;de=false;minCov=25;pc=1
1	GeMoMa	CDS	29608535	29608641	.	-	2	ID=cds-26228;Parent=PASSSERD01093.1;ae=true;minCov=29;pc=1
1	GeMoMa	CDS	29609336	29609427	.	-	1	ID=cds-26227;Parent=PASSSERD01093.1;ae=true;de=true;minCov=31;pc=1
1	GeMoMa	CDS	29614567	29614676	.	-	0	ID=cds-26226;Parent=PASSSERD01093.1;ae=true;de=true;minCov=38;pc=1
1	GeMoMa	CDS	29615377	29615549	.	-	2	ID=cds-26225;Parent=PASSSERD01093.1;ae=true;de=true;minCov=26;pc=1
1	GeMoMa	CDS	29616408	29616509	.	-	2	ID=cds-26224;Parent=PASSSERD01093.1;ae=true;de=true;minCov=23;pc=1
1	GeMoMa	CDS	29617269	29617319	.	-	2	ID=cds-26223;Parent=PASSSERD01093.1;ae=true;de=true;minCov=22;pc=1
1	GeMoMa	CDS	29625994	29626035	.	-	2	ID=cds-26222;Parent=PASSSERD01093.1;ae=true;de=true;minCov=2;pc=1
1	GeMoMa	CDS	29629729	29629828	.	-	0	ID=cds-26221;Parent=PASSSERD01093.1;ae=false;de=true;minCov=17;pc=1
1	GeMoMa	CDS	29644972	29645047	.	-	1	ID=cds-26220;Parent=PASSSERD01093.1;ae=true;de=false;minCov=34;pc=1
1	GeMoMa	CDS	29654487	29654663	.	-	1	ID=cds-26219;Parent=PASSSERD01093.1;ae=false;de=true;minCov=31;pc=1
1	GeMoMa	CDS	29693012	29693082	.	-	0	ID=cds-26218;Parent=PASSSERD01093.1;de=false;minCov=25;pc=1
1	AnnotationFinalizer_	five_prime_UTR	29693083	29693126	.	-	.	ID=five_prime_utr-3650;Parent=PASSSERD01093.1
1	AnnotationFinalizer_	three_prime_UTR	29604417	29608534	.	-	.	ID=three_prime_utr-3055;Parent=PASSSERD01093.1
1	GeMoMa	mRNA	29604417	29998057	2879	-	.	ID=PASSSERD01093.7;Parent=PASSSERD01093;aa=781;alternative="onychos_gene-DLG3";avgCov=30.0781;bestScore=3662;ce=21;evidence=2;iAA=0.6881;lpm=46;maxGap=30;maxScore=4419;minCov=0;minSplitReads=0;nps=0;oldID=montanus_rna-XM_039717604.1_R1;pAA=0.7869;prediction=1;raa=840;rce=21;ref-gene=montanus_gene-DLG3;start=M;stop=*;sumWeight=1.8;tae=0.55;tde=0.55;tie=0.5;tpc=0.9283
1	GeMoMa	exon	29604417	29608641	.	-	.	ID=nbis-exon-29139;Parent=PASSSERD01093.7;de=false;minCov=0;pc=0
1	GeMoMa	exon	29609336	29609427	.	-	.	ID=nbis-exon-29140;Parent=PASSSERD01093.7;de=false;minCov=0;pc=0
1	GeMoMa	exon	29614567	29614676	.	-	.	ID=nbis-exon-29141;Parent=PASSSERD01093.7;de=false;minCov=0;pc=0
1	GeMoMa	exon	29615377	29615549	.	-	.	ID=nbis-exon-29142;Parent=PASSSERD01093.7;de=false;minCov=0;pc=0
1	GeMoMa	exon	29616408	29616509	.	-	.	ID=nbis-exon-29143;Parent=PASSSERD01093.7;de=false;minCov=0;pc=0
1	GeMoMa	exon	29617269	29617319	.	-	.	ID=nbis-exon-29144;Parent=PASSSERD01093.7;de=false;minCov=0;pc=0
1	GeMoMa	exon	29625994	29626035	.	-	.	ID=nbis-exon-29145;Parent=PASSSERD01093.7;de=false;minCov=0;pc=0
1	GeMoMa	exon	29628787	29628832	.	-	.	ID=nbis-exon-29146;Parent=PASSSERD01093.7;de=false;minCov=0;pc=0
1	GeMoMa	exon	29644972	29645047	.	-	.	ID=nbis-exon-29147;Parent=PASSSERD01093.7;de=false;minCov=0;pc=0
1	GeMoMa	exon	29654487	29654663	.	-	.	ID=nbis-exon-29148;Parent=PASSSERD01093.7;de=false;minCov=0;pc=0
1	GeMoMa	exon	29693012	29693126	.	-	.	ID=nbis-exon-29149;Parent=PASSSERD01093.7;de=false;minCov=0;pc=0
1	GeMoMa	exon	29800253	29800355	.	-	.	ID=nbis-exon-29150;Parent=PASSSERD01093.7;de=false;minCov=0;pc=0
1	GeMoMa	exon	29818661	29818817	.	-	.	ID=nbis-exon-29151;Parent=PASSSERD01093.7;de=false;minCov=0;pc=0
1	GeMoMa	exon	29867263	29867404	.	-	.	ID=nbis-exon-29152;Parent=PASSSERD01093.7;de=false;minCov=0;pc=0
1	GeMoMa	exon	29870623	29870767	.	-	.	ID=nbis-exon-29153;Parent=PASSSERD01093.7;de=false;minCov=0;pc=0
1	GeMoMa	exon	29879706	29879842	.	-	.	ID=nbis-exon-29154;Parent=PASSSERD01093.7;de=false;minCov=0;pc=0
1	GeMoMa	exon	29906272	29906441	.	-	.	ID=nbis-exon-29155;Parent=PASSSERD01093.7;de=false;minCov=0;pc=0
1	GeMoMa	exon	29926810	29926934	.	-	.	ID=nbis-exon-29156;Parent=PASSSERD01093.7;de=false;minCov=0;pc=0
1	GeMoMa	exon	29970890	29970940	.	-	.	ID=nbis-exon-29157;Parent=PASSSERD01093.7;de=false;minCov=0;pc=0
1	GeMoMa	exon	29993787	29993840	.	-	.	ID=nbis-exon-29158;Parent=PASSSERD01093.7;de=false;minCov=0;pc=0
1	GeMoMa	exon	29997890	29998057	.	-	.	ID=nbis-exon-29159;Parent=PASSSERD01093.7;de=false;minCov=0;pc=0
1	GeMoMa	CDS	29608535	29608641	.	-	2	ID=cds-26360;Parent=PASSSERD01093.7;ae=true;minCov=29;pc=1
1	GeMoMa	CDS	29609336	29609427	.	-	1	ID=cds-26359;Parent=PASSSERD01093.7;ae=true;de=true;minCov=31;pc=1
1	GeMoMa	CDS	29614567	29614676	.	-	0	ID=cds-26358;Parent=PASSSERD01093.7;ae=true;de=true;minCov=38;pc=1
1	GeMoMa	CDS	29615377	29615549	.	-	2	ID=cds-26357;Parent=PASSSERD01093.7;ae=true;de=true;minCov=26;pc=1
1	GeMoMa	CDS	29616408	29616509	.	-	2	ID=cds-26356;Parent=PASSSERD01093.7;ae=true;de=true;minCov=23;pc=1
1	GeMoMa	CDS	29617269	29617319	.	-	2	ID=cds-26355;Parent=PASSSERD01093.7;ae=true;de=true;minCov=22;pc=1
1	GeMoMa	CDS	29625994	29626035	.	-	2	ID=cds-26354;Parent=PASSSERD01093.7;ae=true;de=true;minCov=2;pc=1
1	GeMoMa	CDS	29628787	29628832	.	-	0	ID=cds-26353;Parent=PASSSERD01093.7;ae=false;de=true;minCov=9;pc=1
1	GeMoMa	CDS	29644972	29645047	.	-	1	ID=cds-26352;Parent=PASSSERD01093.7;ae=true;de=false;minCov=34;pc=1
1	GeMoMa	CDS	29654487	29654663	.	-	1	ID=cds-26351;Parent=PASSSERD01093.7;ae=false;de=true;minCov=31;pc=1
1	GeMoMa	CDS	29693012	29693126	.	-	2	ID=cds-26350;Parent=PASSSERD01093.7;ae=false;de=false;minCov=25;pc=1
1	GeMoMa	CDS	29800253	29800355	.	-	0	ID=cds-26349;Parent=PASSSERD01093.7;ae=false;de=false;minCov=33;pc=1
1	GeMoMa	CDS	29818661	29818817	.	-	1	ID=cds-26348;Parent=PASSSERD01093.7;ae=true;de=false;minCov=22;pc=1
1	GeMoMa	CDS	29867263	29867404	.	-	2	ID=cds-26347;Parent=PASSSERD01093.7;ae=true;de=true;minCov=30;pc=1
1	GeMoMa	CDS	29870623	29870767	.	-	0	ID=cds-26346;Parent=PASSSERD01093.7;ae=true;de=true;minCov=35;pc=1
1	GeMoMa	CDS	29879706	29879842	.	-	2	ID=cds-26345;Parent=PASSSERD01093.7;ae=false;de=true;minCov=12;pc=1
1	GeMoMa	CDS	29906272	29906441	.	-	1	ID=cds-26344;Parent=PASSSERD01093.7;ae=false;de=false;minCov=11;pc=1
1	GeMoMa	CDS	29926810	29926934	.	-	0	ID=cds-26343;Parent=PASSSERD01093.7;ae=false;de=false;minCov=18;pc=1
1	GeMoMa	CDS	29970890	29970940	.	-	0	ID=cds-26342;Parent=PASSSERD01093.7;ae=false;de=false;minCov=24;pc=1
1	GeMoMa	CDS	29993787	29993840	.	-	0	ID=cds-26341;Parent=PASSSERD01093.7;ae=false;de=false;minCov=27;pc=1
1	GeMoMa	CDS	29997890	29998057	.	-	0	ID=cds-26340;Parent=PASSSERD01093.7;de=false;minCov=0;pc=0
1	AnnotationFinalizer_	three_prime_UTR	29604417	29608534	.	-	.	ID=three_prime_utr-3061;Parent=PASSSERD01093.7
1	GeMoMa	mRNA	29604417	30022586	4724	-	.	ID=PASSSERD01093.2;Parent=PASSSERD01093;aa=956;alternative="pyrgi_gene-DLG2";avgCov=25.9752;bestScore=4724;ce=22;evidence=2;iAA=0.9446;lpm=902;maxGap=53;maxScore=4788;minCov=0;minSplitReads=0;nps=0;oldID=montanus_rna-XM_039718604.1_R0;pAA=0.9446;prediction=0;raa=903;rce=22;ref-gene=montanus_gene-DLG2;start=M;stop=*;sumWeight=1.8;tae=0.5238;tde=0.5238;tie=0.5238;tpc=0.9041
1	GeMoMa	exon	29604417	29608641	.	-	.	ID=nbis-exon-29028;Parent=PASSSERD01093.2;de=false;minCov=0;pc=0.3969
1	GeMoMa	exon	29609336	29609427	.	-	.	ID=nbis-exon-29029;Parent=PASSSERD01093.2;de=false;minCov=0;pc=0.3969
1	GeMoMa	exon	29614567	29614676	.	-	.	ID=nbis-exon-29030;Parent=PASSSERD01093.2;de=false;minCov=0;pc=0.3969
1	GeMoMa	exon	29615377	29615549	.	-	.	ID=nbis-exon-29031;Parent=PASSSERD01093.2;de=false;minCov=0;pc=0.3969
1	GeMoMa	exon	29616408	29616509	.	-	.	ID=nbis-exon-29032;Parent=PASSSERD01093.2;de=false;minCov=0;pc=0.3969
1	GeMoMa	exon	29617269	29617319	.	-	.	ID=nbis-exon-29033;Parent=PASSSERD01093.2;de=false;minCov=0;pc=0.3969
1	GeMoMa	exon	29629729	29629828	.	-	.	ID=nbis-exon-29034;Parent=PASSSERD01093.2;de=false;minCov=0;pc=0.3969
1	GeMoMa	exon	29644972	29645047	.	-	.	ID=nbis-exon-29035;Parent=PASSSERD01093.2;de=false;minCov=0;pc=0.3969
1	GeMoMa	exon	29654487	29654663	.	-	.	ID=nbis-exon-29036;Parent=PASSSERD01093.2;de=false;minCov=0;pc=0.3969
1	GeMoMa	exon	29693012	29693126	.	-	.	ID=nbis-exon-29037;Parent=PASSSERD01093.2;de=false;minCov=0;pc=0.3969
1	GeMoMa	exon	29800253	29800355	.	-	.	ID=nbis-exon-29038;Parent=PASSSERD01093.2;de=false;minCov=0;pc=0.3969
1	GeMoMa	exon	29818661	29818817	.	-	.	ID=nbis-exon-29039;Parent=PASSSERD01093.2;de=false;minCov=0;pc=0.3969
1	GeMoMa	exon	29829189	29829257	.	-	.	ID=nbis-exon-29040;Parent=PASSSERD01093.2;de=false;minCov=0;pc=0.3969
1	GeMoMa	exon	29852591	29852746	.	-	.	ID=nbis-exon-29041;Parent=PASSSERD01093.2;de=false;minCov=0;pc=0.3969
1	GeMoMa	exon	29867263	29867404	.	-	.	ID=nbis-exon-29042;Parent=PASSSERD01093.2;de=false;minCov=0;pc=0.3969
1	GeMoMa	exon	29870623	29870767	.	-	.	ID=nbis-exon-29043;Parent=PASSSERD01093.2;de=false;minCov=0;pc=0.3969
1	GeMoMa	exon	29879706	29879842	.	-	.	ID=nbis-exon-29044;Parent=PASSSERD01093.2;de=false;minCov=0;pc=0.3969
1	GeMoMa	exon	29906272	29906441	.	-	.	ID=nbis-exon-29045;Parent=PASSSERD01093.2;de=false;minCov=0;pc=0.3969
1	GeMoMa	exon	29926810	29926934	.	-	.	ID=nbis-exon-29046;Parent=PASSSERD01093.2;de=false;minCov=0;pc=0.3969
1	GeMoMa	exon	29970890	29970940	.	-	.	ID=nbis-exon-29047;Parent=PASSSERD01093.2;de=false;minCov=0;pc=0.3969
1	GeMoMa	exon	29993787	29993840	.	-	.	ID=nbis-exon-29048;Parent=PASSSERD01093.2;de=false;minCov=0;pc=0.3969
1	GeMoMa	exon	30022131	30022586	.	-	.	ID=nbis-exon-29049;Parent=PASSSERD01093.2;de=false;minCov=0;pc=0.3969
1	GeMoMa	CDS	29608535	29608641	.	-	2	ID=cds-26250;Parent=PASSSERD01093.2;ae=true;minCov=29;pc=1
1	GeMoMa	CDS	29609336	29609427	.	-	1	ID=cds-26249;Parent=PASSSERD01093.2;ae=true;de=true;minCov=31;pc=1
1	GeMoMa	CDS	29614567	29614676	.	-	0	ID=cds-26248;Parent=PASSSERD01093.2;ae=true;de=true;minCov=38;pc=1
1	GeMoMa	CDS	29615377	29615549	.	-	2	ID=cds-26247;Parent=PASSSERD01093.2;ae=true;de=true;minCov=26;pc=1
1	GeMoMa	CDS	29616408	29616509	.	-	2	ID=cds-26246;Parent=PASSSERD01093.2;ae=true;de=true;minCov=23;pc=1
1	GeMoMa	CDS	29617269	29617319	.	-	2	ID=cds-26245;Parent=PASSSERD01093.2;ae=true;de=true;minCov=22;pc=1
1	GeMoMa	CDS	29629729	29629828	.	-	0	ID=cds-26244;Parent=PASSSERD01093.2;ae=false;de=true;minCov=17;pc=1
1	GeMoMa	CDS	29644972	29645047	.	-	1	ID=cds-26243;Parent=PASSSERD01093.2;ae=true;de=false;minCov=34;pc=1
1	GeMoMa	CDS	29654487	29654663	.	-	1	ID=cds-26242;Parent=PASSSERD01093.2;ae=false;de=true;minCov=31;pc=1
1	GeMoMa	CDS	29693012	29693126	.	-	2	ID=cds-26241;Parent=PASSSERD01093.2;ae=false;de=false;minCov=25;pc=1
1	GeMoMa	CDS	29800253	29800355	.	-	0	ID=cds-26240;Parent=PASSSERD01093.2;ae=false;de=false;minCov=33;pc=1
1	GeMoMa	CDS	29818661	29818817	.	-	1	ID=cds-26239;Parent=PASSSERD01093.2;ae=true;de=false;minCov=22;pc=1
1	GeMoMa	CDS	29829189	29829257	.	-	1	ID=cds-26238;Parent=PASSSERD01093.2;ae=false;de=true;minCov=23;pc=1
1	GeMoMa	CDS	29852591	29852746	.	-	1	ID=cds-26237;Parent=PASSSERD01093.2;ae=true;de=false;minCov=2;pc=1
1	GeMoMa	CDS	29867263	29867404	.	-	2	ID=cds-26236;Parent=PASSSERD01093.2;ae=true;de=true;minCov=30;pc=1
1	GeMoMa	CDS	29870623	29870767	.	-	0	ID=cds-26235;Parent=PASSSERD01093.2;ae=true;de=true;minCov=35;pc=1
1	GeMoMa	CDS	29879706	29879842	.	-	2	ID=cds-26234;Parent=PASSSERD01093.2;ae=false;de=true;minCov=12;pc=1
1	GeMoMa	CDS	29906272	29906441	.	-	1	ID=cds-26233;Parent=PASSSERD01093.2;ae=false;de=false;minCov=11;pc=1
1	GeMoMa	CDS	29926810	29926934	.	-	0	ID=cds-26232;Parent=PASSSERD01093.2;ae=false;de=false;minCov=18;pc=1
1	GeMoMa	CDS	29970890	29970940	.	-	0	ID=cds-26231;Parent=PASSSERD01093.2;ae=false;de=false;minCov=24;pc=1
1	GeMoMa	CDS	29993787	29993840	.	-	0	ID=cds-26230;Parent=PASSSERD01093.2;ae=false;de=false;minCov=27;pc=1
1	GeMoMa	CDS	30022131	30022586	.	-	0	ID=cds-26229;Parent=PASSSERD01093.2;de=false;minCov=0;pc=0.3969
1	AnnotationFinalizer_	three_prime_UTR	29604417	29608534	.	-	.	ID=three_prime_utr-3056;Parent=PASSSERD01093.2
1	GeMoMa	mRNA	29604417	30022586	4633	-	.	ID=PASSSERD01093.3;Parent=PASSSERD01093;aa=938;alternative="pyrgi_gene-DLG2";avgCov=25.9023;bestScore=4633;ce=22;evidence=2;iAA=0.9435;lpm=884;maxGap=53;maxScore=4697;minCov=0;minSplitReads=0;nps=0;oldID=montanus_rna-XM_039718605.1_R0;pAA=0.9435;prediction=0;raa=885;rce=22;ref-gene=montanus_gene-DLG2;start=M;stop=*;sumWeight=1.8;tae=0.5238;tde=0.5238;tie=0.5238;tpc=0.9023
1	GeMoMa	exon	29604417	29608641	.	-	.	ID=nbis-exon-29050;Parent=PASSSERD01093.3;de=false;minCov=0;pc=0.3969
1	GeMoMa	exon	29609336	29609427	.	-	.	ID=nbis-exon-29051;Parent=PASSSERD01093.3;de=false;minCov=0;pc=0.3969
1	GeMoMa	exon	29614567	29614676	.	-	.	ID=nbis-exon-29052;Parent=PASSSERD01093.3;de=false;minCov=0;pc=0.3969
1	GeMoMa	exon	29615377	29615549	.	-	.	ID=nbis-exon-29053;Parent=PASSSERD01093.3;de=false;minCov=0;pc=0.3969
1	GeMoMa	exon	29616408	29616509	.	-	.	ID=nbis-exon-29054;Parent=PASSSERD01093.3;de=false;minCov=0;pc=0.3969
1	GeMoMa	exon	29617269	29617319	.	-	.	ID=nbis-exon-29055;Parent=PASSSERD01093.3;de=false;minCov=0;pc=0.3969
1	GeMoMa	exon	29628787	29628832	.	-	.	ID=nbis-exon-29056;Parent=PASSSERD01093.3;de=false;minCov=0;pc=0.3969
1	GeMoMa	exon	29644972	29645047	.	-	.	ID=nbis-exon-29057;Parent=PASSSERD01093.3;de=false;minCov=0;pc=0.3969
1	GeMoMa	exon	29654487	29654663	.	-	.	ID=nbis-exon-29058;Parent=PASSSERD01093.3;de=false;minCov=0;pc=0.3969
1	GeMoMa	exon	29693012	29693126	.	-	.	ID=nbis-exon-29059;Parent=PASSSERD01093.3;de=false;minCov=0;pc=0.3969
1	GeMoMa	exon	29800253	29800355	.	-	.	ID=nbis-exon-29060;Parent=PASSSERD01093.3;de=false;minCov=0;pc=0.3969
1	GeMoMa	exon	29818661	29818817	.	-	.	ID=nbis-exon-29061;Parent=PASSSERD01093.3;de=false;minCov=0;pc=0.3969
1	GeMoMa	exon	29829189	29829257	.	-	.	ID=nbis-exon-29062;Parent=PASSSERD01093.3;de=false;minCov=0;pc=0.3969
1	GeMoMa	exon	29852591	29852746	.	-	.	ID=nbis-exon-29063;Parent=PASSSERD01093.3;de=false;minCov=0;pc=0.3969
1	GeMoMa	exon	29867263	29867404	.	-	.	ID=nbis-exon-29064;Parent=PASSSERD01093.3;de=false;minCov=0;pc=0.3969
1	GeMoMa	exon	29870623	29870767	.	-	.	ID=nbis-exon-29065;Parent=PASSSERD01093.3;de=false;minCov=0;pc=0.3969
1	GeMoMa	exon	29879706	29879842	.	-	.	ID=nbis-exon-29066;Parent=PASSSERD01093.3;de=false;minCov=0;pc=0.3969
1	GeMoMa	exon	29906272	29906441	.	-	.	ID=nbis-exon-29067;Parent=PASSSERD01093.3;de=false;minCov=0;pc=0.3969
1	GeMoMa	exon	29926810	29926934	.	-	.	ID=nbis-exon-29068;Parent=PASSSERD01093.3;de=false;minCov=0;pc=0.3969
1	GeMoMa	exon	29970890	29970940	.	-	.	ID=nbis-exon-29069;Parent=PASSSERD01093.3;de=false;minCov=0;pc=0.3969
1	GeMoMa	exon	29993787	29993840	.	-	.	ID=nbis-exon-29070;Parent=PASSSERD01093.3;de=false;minCov=0;pc=0.3969
1	GeMoMa	exon	30022131	30022586	.	-	.	ID=nbis-exon-29071;Parent=PASSSERD01093.3;de=false;minCov=0;pc=0.3969
1	GeMoMa	CDS	29608535	29608641	.	-	2	ID=cds-26272;Parent=PASSSERD01093.3;ae=true;minCov=29;pc=1
1	GeMoMa	CDS	29609336	29609427	.	-	1	ID=cds-26271;Parent=PASSSERD01093.3;ae=true;de=true;minCov=31;pc=1
1	GeMoMa	CDS	29614567	29614676	.	-	0	ID=cds-26270;Parent=PASSSERD01093.3;ae=true;de=true;minCov=38;pc=1
1	GeMoMa	CDS	29615377	29615549	.	-	2	ID=cds-26269;Parent=PASSSERD01093.3;ae=true;de=true;minCov=26;pc=1
1	GeMoMa	CDS	29616408	29616509	.	-	2	ID=cds-26268;Parent=PASSSERD01093.3;ae=true;de=true;minCov=23;pc=1
1	GeMoMa	CDS	29617269	29617319	.	-	2	ID=cds-26267;Parent=PASSSERD01093.3;ae=true;de=true;minCov=22;pc=1
1	GeMoMa	CDS	29628787	29628832	.	-	0	ID=cds-26266;Parent=PASSSERD01093.3;ae=false;de=true;minCov=9;pc=1
1	GeMoMa	CDS	29644972	29645047	.	-	1	ID=cds-26265;Parent=PASSSERD01093.3;ae=true;de=false;minCov=34;pc=1
1	GeMoMa	CDS	29654487	29654663	.	-	1	ID=cds-26264;Parent=PASSSERD01093.3;ae=false;de=true;minCov=31;pc=1
1	GeMoMa	CDS	29693012	29693126	.	-	2	ID=cds-26263;Parent=PASSSERD01093.3;ae=false;de=false;minCov=25;pc=1
1	GeMoMa	CDS	29800253	29800355	.	-	0	ID=cds-26262;Parent=PASSSERD01093.3;ae=false;de=false;minCov=33;pc=1
1	GeMoMa	CDS	29818661	29818817	.	-	1	ID=cds-26261;Parent=PASSSERD01093.3;ae=true;de=false;minCov=22;pc=1
1	GeMoMa	CDS	29829189	29829257	.	-	1	ID=cds-26260;Parent=PASSSERD01093.3;ae=false;de=true;minCov=23;pc=1
1	GeMoMa	CDS	29852591	29852746	.	-	1	ID=cds-26259;Parent=PASSSERD01093.3;ae=true;de=false;minCov=2;pc=1
1	GeMoMa	CDS	29867263	29867404	.	-	2	ID=cds-26258;Parent=PASSSERD01093.3;ae=true;de=true;minCov=30;pc=1
1	GeMoMa	CDS	29870623	29870767	.	-	0	ID=cds-26257;Parent=PASSSERD01093.3;ae=true;de=true;minCov=35;pc=1
1	GeMoMa	CDS	29879706	29879842	.	-	2	ID=cds-26256;Parent=PASSSERD01093.3;ae=false;de=true;minCov=12;pc=1
1	GeMoMa	CDS	29906272	29906441	.	-	1	ID=cds-26255;Parent=PASSSERD01093.3;ae=false;de=false;minCov=11;pc=1
1	GeMoMa	CDS	29926810	29926934	.	-	0	ID=cds-26254;Parent=PASSSERD01093.3;ae=false;de=false;minCov=18;pc=1
1	GeMoMa	CDS	29970890	29970940	.	-	0	ID=cds-26253;Parent=PASSSERD01093.3;ae=false;de=false;minCov=24;pc=1
1	GeMoMa	CDS	29993787	29993840	.	-	0	ID=cds-26252;Parent=PASSSERD01093.3;ae=false;de=false;minCov=27;pc=1
1	GeMoMa	CDS	30022131	30022586	.	-	0	ID=cds-26251;Parent=PASSSERD01093.3;de=false;minCov=0;pc=0.3969
1	AnnotationFinalizer_	three_prime_UTR	29604417	29608534	.	-	.	ID=three_prime_utr-3057;Parent=PASSSERD01093.3
1	GeMoMa	mRNA	29604417	30022586	4339	-	.	ID=PASSSERD01093.6;Parent=PASSSERD01093;aa=886;alternative="pyrgi_gene-DLG2";avgCov=27.2129;bestScore=4339;ce=21;evidence=2;iAA=0.9402;lpm=832;maxGap=53;maxScore=4403;minCov=0;minSplitReads=0;nps=0;oldID=montanus_rna-XM_039718608.1_R0;pAA=0.9402;prediction=0;raa=833;rce=21;ref-gene=montanus_gene-DLG2;start=M;stop=*;sumWeight=1.8;tae=0.5;tde=0.55;tie=0.5;tpc=0.8965
1	GeMoMa	exon	29604417	29608641	.	-	.	ID=nbis-exon-29118;Parent=PASSSERD01093.6;de=false;minCov=0;pc=0.3969
1	GeMoMa	exon	29609336	29609427	.	-	.	ID=nbis-exon-29119;Parent=PASSSERD01093.6;de=false;minCov=0;pc=0.3969
1	GeMoMa	exon	29614567	29614676	.	-	.	ID=nbis-exon-29120;Parent=PASSSERD01093.6;de=false;minCov=0;pc=0.3969
1	GeMoMa	exon	29615377	29615549	.	-	.	ID=nbis-exon-29121;Parent=PASSSERD01093.6;de=false;minCov=0;pc=0.3969
1	GeMoMa	exon	29616408	29616509	.	-	.	ID=nbis-exon-29122;Parent=PASSSERD01093.6;de=false;minCov=0;pc=0.3969
1	GeMoMa	exon	29617269	29617319	.	-	.	ID=nbis-exon-29123;Parent=PASSSERD01093.6;de=false;minCov=0;pc=0.3969
1	GeMoMa	exon	29628787	29628832	.	-	.	ID=nbis-exon-29124;Parent=PASSSERD01093.6;de=false;minCov=0;pc=0.3969
1	GeMoMa	exon	29644972	29645047	.	-	.	ID=nbis-exon-29125;Parent=PASSSERD01093.6;de=false;minCov=0;pc=0.3969
1	GeMoMa	exon	29654487	29654663	.	-	.	ID=nbis-exon-29126;Parent=PASSSERD01093.6;de=false;minCov=0;pc=0.3969
1	GeMoMa	exon	29693012	29693126	.	-	.	ID=nbis-exon-29127;Parent=PASSSERD01093.6;de=false;minCov=0;pc=0.3969
1	GeMoMa	exon	29800253	29800355	.	-	.	ID=nbis-exon-29128;Parent=PASSSERD01093.6;de=false;minCov=0;pc=0.3969
1	GeMoMa	exon	29818661	29818817	.	-	.	ID=nbis-exon-29129;Parent=PASSSERD01093.6;de=false;minCov=0;pc=0.3969
1	GeMoMa	exon	29829189	29829257	.	-	.	ID=nbis-exon-29130;Parent=PASSSERD01093.6;de=false;minCov=0;pc=0.3969
1	GeMoMa	exon	29867263	29867404	.	-	.	ID=nbis-exon-29131;Parent=PASSSERD01093.6;de=false;minCov=0;pc=0.3969
1	GeMoMa	exon	29870623	29870767	.	-	.	ID=nbis-exon-29132;Parent=PASSSERD01093.6;de=false;minCov=0;pc=0.3969
1	GeMoMa	exon	29879706	29879842	.	-	.	ID=nbis-exon-29133;Parent=PASSSERD01093.6;de=false;minCov=0;pc=0.3969
1	GeMoMa	exon	29906272	29906441	.	-	.	ID=nbis-exon-29134;Parent=PASSSERD01093.6;de=false;minCov=0;pc=0.3969
1	GeMoMa	exon	29926810	29926934	.	-	.	ID=nbis-exon-29135;Parent=PASSSERD01093.6;de=false;minCov=0;pc=0.3969
1	GeMoMa	exon	29970890	29970940	.	-	.	ID=nbis-exon-29136;Parent=PASSSERD01093.6;de=false;minCov=0;pc=0.3969
1	GeMoMa	exon	29993787	29993840	.	-	.	ID=nbis-exon-29137;Parent=PASSSERD01093.6;de=false;minCov=0;pc=0.3969
1	GeMoMa	exon	30022131	30022586	.	-	.	ID=nbis-exon-29138;Parent=PASSSERD01093.6;de=false;minCov=0;pc=0.3969
1	GeMoMa	CDS	29608535	29608641	.	-	2	ID=cds-26339;Parent=PASSSERD01093.6;ae=true;minCov=29;pc=1
1	GeMoMa	CDS	29609336	29609427	.	-	1	ID=cds-26338;Parent=PASSSERD01093.6;ae=true;de=true;minCov=31;pc=1
1	GeMoMa	CDS	29614567	29614676	.	-	0	ID=cds-26337;Parent=PASSSERD01093.6;ae=true;de=true;minCov=38;pc=1
1	GeMoMa	CDS	29615377	29615549	.	-	2	ID=cds-26336;Parent=PASSSERD01093.6;ae=true;de=true;minCov=26;pc=1
1	GeMoMa	CDS	29616408	29616509	.	-	2	ID=cds-26335;Parent=PASSSERD01093.6;ae=true;de=true;minCov=23;pc=1
1	GeMoMa	CDS	29617269	29617319	.	-	2	ID=cds-26334;Parent=PASSSERD01093.6;ae=true;de=true;minCov=22;pc=1
1	GeMoMa	CDS	29628787	29628832	.	-	0	ID=cds-26333;Parent=PASSSERD01093.6;ae=false;de=true;minCov=9;pc=1
1	GeMoMa	CDS	29644972	29645047	.	-	1	ID=cds-26332;Parent=PASSSERD01093.6;ae=true;de=false;minCov=34;pc=1
1	GeMoMa	CDS	29654487	29654663	.	-	1	ID=cds-26331;Parent=PASSSERD01093.6;ae=false;de=true;minCov=31;pc=1
1	GeMoMa	CDS	29693012	29693126	.	-	2	ID=cds-26330;Parent=PASSSERD01093.6;ae=false;de=false;minCov=25;pc=1
1	GeMoMa	CDS	29800253	29800355	.	-	0	ID=cds-26329;Parent=PASSSERD01093.6;ae=false;de=false;minCov=33;pc=1
1	GeMoMa	CDS	29818661	29818817	.	-	1	ID=cds-26328;Parent=PASSSERD01093.6;ae=true;de=false;minCov=22;pc=1
1	GeMoMa	CDS	29829189	29829257	.	-	1	ID=cds-26327;Parent=PASSSERD01093.6;ae=false;de=true;minCov=23;pc=1
1	GeMoMa	CDS	29867263	29867404	.	-	2	ID=cds-26326;Parent=PASSSERD01093.6;ae=true;de=true;minCov=30;pc=1
1	GeMoMa	CDS	29870623	29870767	.	-	0	ID=cds-26325;Parent=PASSSERD01093.6;ae=true;de=true;minCov=35;pc=1
1	GeMoMa	CDS	29879706	29879842	.	-	2	ID=cds-26324;Parent=PASSSERD01093.6;ae=false;de=true;minCov=12;pc=1
1	GeMoMa	CDS	29906272	29906441	.	-	1	ID=cds-26323;Parent=PASSSERD01093.6;ae=false;de=false;minCov=11;pc=1
1	GeMoMa	CDS	29926810	29926934	.	-	0	ID=cds-26322;Parent=PASSSERD01093.6;ae=false;de=false;minCov=18;pc=1
1	GeMoMa	CDS	29970890	29970940	.	-	0	ID=cds-26321;Parent=PASSSERD01093.6;ae=false;de=false;minCov=24;pc=1
1	GeMoMa	CDS	29993787	29993840	.	-	0	ID=cds-26320;Parent=PASSSERD01093.6;ae=false;de=false;minCov=27;pc=1
1	GeMoMa	CDS	30022131	30022586	.	-	0	ID=cds-26319;Parent=PASSSERD01093.6;de=false;minCov=0;pc=0.3969
1	AnnotationFinalizer_	three_prime_UTR	29604417	29608534	.	-	.	ID=three_prime_utr-3060;Parent=PASSSERD01093.6
1	GeMoMa	mRNA	29604417	30216702	4594	-	.	ID=PASSSERD01093.4;Parent=PASSSERD01093;aa=874;alternative="pyrgi_gene-DLG2";avgCov=29.1987;bestScore=4594;ce=23;evidence=2;iAA=1;lpm=874;maxGap=0;maxScore=4594;minCov=0;minSplitReads=0;nps=0;oldID=montanus_rna-XM_039718595.1_R0;pAA=1;prediction=0;raa=874;rce=23;ref-gene=montanus_gene-DLG2;start=M;stop=*;sumWeight=1.8;tae=0.5;tde=0.5;tie=0.5;tpc=0.9611
1	GeMoMa	exon	29604417	29608641	.	-	.	ID=nbis-exon-29072;Parent=PASSSERD01093.4;de=false;minCov=0;pc=0
1	GeMoMa	exon	29609336	29609427	.	-	.	ID=nbis-exon-29073;Parent=PASSSERD01093.4;de=false;minCov=0;pc=0
1	GeMoMa	exon	29614567	29614676	.	-	.	ID=nbis-exon-29074;Parent=PASSSERD01093.4;de=false;minCov=0;pc=0
1	GeMoMa	exon	29615377	29615549	.	-	.	ID=nbis-exon-29075;Parent=PASSSERD01093.4;de=false;minCov=0;pc=0
1	GeMoMa	exon	29616408	29616509	.	-	.	ID=nbis-exon-29076;Parent=PASSSERD01093.4;de=false;minCov=0;pc=0
1	GeMoMa	exon	29617269	29617319	.	-	.	ID=nbis-exon-29077;Parent=PASSSERD01093.4;de=false;minCov=0;pc=0
1	GeMoMa	exon	29628787	29628832	.	-	.	ID=nbis-exon-29078;Parent=PASSSERD01093.4;de=false;minCov=0;pc=0
1	GeMoMa	exon	29644972	29645047	.	-	.	ID=nbis-exon-29079;Parent=PASSSERD01093.4;de=false;minCov=0;pc=0
1	GeMoMa	exon	29654487	29654663	.	-	.	ID=nbis-exon-29080;Parent=PASSSERD01093.4;de=false;minCov=0;pc=0
1	GeMoMa	exon	29693012	29693126	.	-	.	ID=nbis-exon-29081;Parent=PASSSERD01093.4;de=false;minCov=0;pc=0
1	GeMoMa	exon	29800253	29800355	.	-	.	ID=nbis-exon-29082;Parent=PASSSERD01093.4;de=false;minCov=0;pc=0
1	GeMoMa	exon	29818661	29818817	.	-	.	ID=nbis-exon-29083;Parent=PASSSERD01093.4;de=false;minCov=0;pc=0
1	GeMoMa	exon	29829189	29829257	.	-	.	ID=nbis-exon-29084;Parent=PASSSERD01093.4;de=false;minCov=0;pc=0
1	GeMoMa	exon	29852591	29852746	.	-	.	ID=nbis-exon-29085;Parent=PASSSERD01093.4;de=false;minCov=0;pc=0
1	GeMoMa	exon	29867263	29867404	.	-	.	ID=nbis-exon-29086;Parent=PASSSERD01093.4;de=false;minCov=0;pc=0
1	GeMoMa	exon	29870623	29870767	.	-	.	ID=nbis-exon-29087;Parent=PASSSERD01093.4;de=false;minCov=0;pc=0
1	GeMoMa	exon	29879706	29879842	.	-	.	ID=nbis-exon-29088;Parent=PASSSERD01093.4;de=false;minCov=0;pc=0
1	GeMoMa	exon	29906272	29906441	.	-	.	ID=nbis-exon-29089;Parent=PASSSERD01093.4;de=false;minCov=0;pc=0
1	GeMoMa	exon	29926810	29926934	.	-	.	ID=nbis-exon-29090;Parent=PASSSERD01093.4;de=false;minCov=0;pc=0
1	GeMoMa	exon	29970890	29970940	.	-	.	ID=nbis-exon-29091;Parent=PASSSERD01093.4;de=false;minCov=0;pc=0
1	GeMoMa	exon	29993787	29993840	.	-	.	ID=nbis-exon-29092;Parent=PASSSERD01093.4;de=false;minCov=0;pc=0
1	GeMoMa	exon	30128615	30128776	.	-	.	ID=nbis-exon-29093;Parent=PASSSERD01093.4;de=false;minCov=0;pc=0
1	GeMoMa	exon	30216601	30216702	.	-	.	ID=nbis-exon-29094;Parent=PASSSERD01093.4;de=false;minCov=0;pc=0
1	GeMoMa	CDS	29608535	29608641	.	-	2	ID=cds-26295;Parent=PASSSERD01093.4;ae=true;minCov=29;pc=1
1	GeMoMa	CDS	29609336	29609427	.	-	1	ID=cds-26294;Parent=PASSSERD01093.4;ae=true;de=true;minCov=31;pc=1
1	GeMoMa	CDS	29614567	29614676	.	-	0	ID=cds-26293;Parent=PASSSERD01093.4;ae=true;de=true;minCov=38;pc=1
1	GeMoMa	CDS	29615377	29615549	.	-	2	ID=cds-26292;Parent=PASSSERD01093.4;ae=true;de=true;minCov=26;pc=1
1	GeMoMa	CDS	29616408	29616509	.	-	2	ID=cds-26291;Parent=PASSSERD01093.4;ae=true;de=true;minCov=23;pc=1
1	GeMoMa	CDS	29617269	29617319	.	-	2	ID=cds-26290;Parent=PASSSERD01093.4;ae=true;de=true;minCov=22;pc=1
1	GeMoMa	CDS	29628787	29628832	.	-	0	ID=cds-26289;Parent=PASSSERD01093.4;ae=false;de=true;minCov=9;pc=1
1	GeMoMa	CDS	29644972	29645047	.	-	1	ID=cds-26288;Parent=PASSSERD01093.4;ae=true;de=false;minCov=34;pc=1
1	GeMoMa	CDS	29654487	29654663	.	-	1	ID=cds-26287;Parent=PASSSERD01093.4;ae=false;de=true;minCov=31;pc=1
1	GeMoMa	CDS	29693012	29693126	.	-	2	ID=cds-26286;Parent=PASSSERD01093.4;ae=false;de=false;minCov=25;pc=1
1	GeMoMa	CDS	29800253	29800355	.	-	0	ID=cds-26285;Parent=PASSSERD01093.4;ae=false;de=false;minCov=33;pc=1
1	GeMoMa	CDS	29818661	29818817	.	-	1	ID=cds-26284;Parent=PASSSERD01093.4;ae=true;de=false;minCov=22;pc=1
1	GeMoMa	CDS	29829189	29829257	.	-	1	ID=cds-26283;Parent=PASSSERD01093.4;ae=false;de=true;minCov=23;pc=1
1	GeMoMa	CDS	29852591	29852746	.	-	1	ID=cds-26282;Parent=PASSSERD01093.4;ae=true;de=false;minCov=2;pc=1
1	GeMoMa	CDS	29867263	29867404	.	-	2	ID=cds-26281;Parent=PASSSERD01093.4;ae=true;de=true;minCov=30;pc=1
1	GeMoMa	CDS	29870623	29870767	.	-	0	ID=cds-26280;Parent=PASSSERD01093.4;ae=true;de=true;minCov=35;pc=1
1	GeMoMa	CDS	29879706	29879842	.	-	2	ID=cds-26279;Parent=PASSSERD01093.4;ae=false;de=true;minCov=12;pc=1
1	GeMoMa	CDS	29906272	29906441	.	-	1	ID=cds-26278;Parent=PASSSERD01093.4;ae=false;de=false;minCov=11;pc=1
1	GeMoMa	CDS	29926810	29926934	.	-	0	ID=cds-26277;Parent=PASSSERD01093.4;ae=false;de=false;minCov=18;pc=1
1	GeMoMa	CDS	29970890	29970940	.	-	0	ID=cds-26276;Parent=PASSSERD01093.4;ae=false;de=false;minCov=24;pc=1
1	GeMoMa	CDS	29993787	29993840	.	-	0	ID=cds-26275;Parent=PASSSERD01093.4;ae=false;de=false;minCov=27;pc=1
1	GeMoMa	CDS	30128615	30128776	.	-	0	ID=cds-26274;Parent=PASSSERD01093.4;ae=false;de=false;minCov=16;pc=1
1	GeMoMa	CDS	30216601	30216702	.	-	0	ID=cds-26273;Parent=PASSSERD01093.4;de=false;minCov=0;pc=0
1	AnnotationFinalizer_	three_prime_UTR	29604417	29608534	.	-	.	ID=three_prime_utr-3058;Parent=PASSSERD01093.4
1	GeMoMa	mRNA	29604417	30323135	4560	-	.	ID=PASSSERD01093.5;Parent=PASSSERD01093;aa=873;alternative="onychos_gene-DLG2";avgCov=30.239;bestScore=4560;ce=23;evidence=2;iAA=1;lpm=873;maxGap=0;maxScore=4560;minCov=2;minSplitReads=0;nps=0;oldID=montanus_rna-XM_039718596.1_R0;pAA=1;prediction=0;raa=873;rce=23;ref-gene=montanus_gene-DLG2;start=M;stop=*;sumWeight=1.8;tae=0.4545;tde=0.5;tie=0.4545;tpc=1
1	GeMoMa	exon	29604417	29608641	.	-	.	ID=nbis-exon-29095;Parent=PASSSERD01093.5;de=false;minCov=8;pc=1
1	GeMoMa	exon	29609336	29609427	.	-	.	ID=nbis-exon-29096;Parent=PASSSERD01093.5;de=false;minCov=8;pc=1
1	GeMoMa	exon	29614567	29614676	.	-	.	ID=nbis-exon-29097;Parent=PASSSERD01093.5;de=false;minCov=8;pc=1
1	GeMoMa	exon	29615377	29615549	.	-	.	ID=nbis-exon-29098;Parent=PASSSERD01093.5;de=false;minCov=8;pc=1
1	GeMoMa	exon	29616408	29616509	.	-	.	ID=nbis-exon-29099;Parent=PASSSERD01093.5;de=false;minCov=8;pc=1
1	GeMoMa	exon	29617269	29617319	.	-	.	ID=nbis-exon-29100;Parent=PASSSERD01093.5;de=false;minCov=8;pc=1
1	GeMoMa	exon	29629729	29629828	.	-	.	ID=nbis-exon-29101;Parent=PASSSERD01093.5;de=false;minCov=8;pc=1
1	GeMoMa	exon	29644972	29645047	.	-	.	ID=nbis-exon-29102;Parent=PASSSERD01093.5;de=false;minCov=8;pc=1
1	GeMoMa	exon	29654487	29654663	.	-	.	ID=nbis-exon-29103;Parent=PASSSERD01093.5;de=false;minCov=8;pc=1
1	GeMoMa	exon	29693012	29693126	.	-	.	ID=nbis-exon-29104;Parent=PASSSERD01093.5;de=false;minCov=8;pc=1
1	GeMoMa	exon	29800253	29800355	.	-	.	ID=nbis-exon-29105;Parent=PASSSERD01093.5;de=false;minCov=8;pc=1
1	GeMoMa	exon	29818661	29818817	.	-	.	ID=nbis-exon-29106;Parent=PASSSERD01093.5;de=false;minCov=8;pc=1
1	GeMoMa	exon	29829189	29829257	.	-	.	ID=nbis-exon-29107;Parent=PASSSERD01093.5;de=false;minCov=8;pc=1
1	GeMoMa	exon	29867263	29867404	.	-	.	ID=nbis-exon-29108;Parent=PASSSERD01093.5;de=false;minCov=8;pc=1
1	GeMoMa	exon	29870623	29870767	.	-	.	ID=nbis-exon-29109;Parent=PASSSERD01093.5;de=false;minCov=8;pc=1
1	GeMoMa	exon	29879706	29879842	.	-	.	ID=nbis-exon-29110;Parent=PASSSERD01093.5;de=false;minCov=8;pc=1
1	GeMoMa	exon	29906272	29906441	.	-	.	ID=nbis-exon-29111;Parent=PASSSERD01093.5;de=false;minCov=8;pc=1
1	GeMoMa	exon	29926810	29926934	.	-	.	ID=nbis-exon-29112;Parent=PASSSERD01093.5;de=false;minCov=8;pc=1
1	GeMoMa	exon	29970890	29970940	.	-	.	ID=nbis-exon-29113;Parent=PASSSERD01093.5;de=false;minCov=8;pc=1
1	GeMoMa	exon	29993787	29993840	.	-	.	ID=nbis-exon-29114;Parent=PASSSERD01093.5;de=false;minCov=8;pc=1
1	GeMoMa	exon	30128615	30128776	.	-	.	ID=nbis-exon-29115;Parent=PASSSERD01093.5;de=false;minCov=8;pc=1
1	GeMoMa	exon	30188884	30188964	.	-	.	ID=nbis-exon-29116;Parent=PASSSERD01093.5;de=false;minCov=8;pc=1
1	GeMoMa	exon	30322627	30323135	.	-	.	ID=nbis-exon-29117;Parent=PASSSERD01093.5;de=false;minCov=8;pc=1
1	GeMoMa	CDS	29608535	29608641	.	-	2	ID=cds-26318;Parent=PASSSERD01093.5;ae=true;minCov=29;pc=1
1	GeMoMa	CDS	29609336	29609427	.	-	1	ID=cds-26317;Parent=PASSSERD01093.5;ae=true;de=true;minCov=31;pc=1
1	GeMoMa	CDS	29614567	29614676	.	-	0	ID=cds-26316;Parent=PASSSERD01093.5;ae=true;de=true;minCov=38;pc=1
1	GeMoMa	CDS	29615377	29615549	.	-	2	ID=cds-26315;Parent=PASSSERD01093.5;ae=true;de=true;minCov=26;pc=1
1	GeMoMa	CDS	29616408	29616509	.	-	2	ID=cds-26314;Parent=PASSSERD01093.5;ae=true;de=true;minCov=23;pc=1
1	GeMoMa	CDS	29617269	29617319	.	-	2	ID=cds-26313;Parent=PASSSERD01093.5;ae=true;de=true;minCov=22;pc=1
1	GeMoMa	CDS	29629729	29629828	.	-	0	ID=cds-26312;Parent=PASSSERD01093.5;ae=false;de=true;minCov=17;pc=1
1	GeMoMa	CDS	29644972	29645047	.	-	1	ID=cds-26311;Parent=PASSSERD01093.5;ae=true;de=false;minCov=34;pc=1
1	GeMoMa	CDS	29654487	29654663	.	-	1	ID=cds-26310;Parent=PASSSERD01093.5;ae=false;de=true;minCov=31;pc=1
1	GeMoMa	CDS	29693012	29693126	.	-	2	ID=cds-26309;Parent=PASSSERD01093.5;ae=false;de=false;minCov=25;pc=1
1	GeMoMa	CDS	29800253	29800355	.	-	0	ID=cds-26308;Parent=PASSSERD01093.5;ae=false;de=false;minCov=33;pc=1
1	GeMoMa	CDS	29818661	29818817	.	-	1	ID=cds-26307;Parent=PASSSERD01093.5;ae=true;de=false;minCov=22;pc=1
1	GeMoMa	CDS	29829189	29829257	.	-	1	ID=cds-26306;Parent=PASSSERD01093.5;ae=false;de=true;minCov=23;pc=1
1	GeMoMa	CDS	29867263	29867404	.	-	2	ID=cds-26305;Parent=PASSSERD01093.5;ae=true;de=true;minCov=30;pc=1
1	GeMoMa	CDS	29870623	29870767	.	-	0	ID=cds-26304;Parent=PASSSERD01093.5;ae=true;de=true;minCov=35;pc=1
1	GeMoMa	CDS	29879706	29879842	.	-	2	ID=cds-26303;Parent=PASSSERD01093.5;ae=false;de=true;minCov=12;pc=1
1	GeMoMa	CDS	29906272	29906441	.	-	1	ID=cds-26302;Parent=PASSSERD01093.5;ae=false;de=false;minCov=11;pc=1
1	GeMoMa	CDS	29926810	29926934	.	-	0	ID=cds-26301;Parent=PASSSERD01093.5;ae=false;de=false;minCov=18;pc=1
1	GeMoMa	CDS	29970890	29970940	.	-	0	ID=cds-26300;Parent=PASSSERD01093.5;ae=false;de=false;minCov=24;pc=1
1	GeMoMa	CDS	29993787	29993840	.	-	0	ID=cds-26299;Parent=PASSSERD01093.5;ae=false;de=false;minCov=27;pc=1
1	GeMoMa	CDS	30128615	30128776	.	-	0	ID=cds-26298;Parent=PASSSERD01093.5;ae=false;de=false;minCov=16;pc=1
1	GeMoMa	CDS	30188884	30188964	.	-	0	ID=cds-26297;Parent=PASSSERD01093.5;ae=false;de=false;minCov=2;pc=1
1	GeMoMa	CDS	30322627	30322746	.	-	0	ID=cds-26296;Parent=PASSSERD01093.5;de=false;minCov=8;pc=1
1	AnnotationFinalizer_	five_prime_UTR	30322747	30323135	.	-	.	ID=five_prime_utr-3651;Parent=PASSSERD01093.5
1	AnnotationFinalizer_	three_prime_UTR	29604417	29608534	.	-	.	ID=three_prime_utr-3059;Parent=PASSSERD01093.5
1	GAF	gene	30568373	30569180	.	-	.	ID=PASSSERD01094;combinedEvidence=1;complete=1;maxEvidence=1;maxTie=0.0;transcripts=1
1	GeMoMa	mRNA	30568373	30569180	329	-	.	ID=PASSSERD01094.1;Parent=PASSSERD01094;aa=66;avgCov=2.3838;bestScore=329;ce=3;evidence=1;iAA=1;lpm=66;maxGap=0;maxScore=329;minCov=0;minSplitReads=0;nps=0;oldID=passerold_transcript:ENSPDOT00000008995_R0;pAA=1;prediction=0;raa=66;rce=3;ref-gene=passerold_gene:ENSPDOG00000006078;start=M;stop=*;sumWeight=0.8;tae=0;tde=0;tie=0;tpc=0.6667
1	GeMoMa	exon	30568373	30568418	.	-	.	ID=nbis-exon-29160;Parent=PASSSERD01094.1;de=false;minCov=0;pc=0
1	GeMoMa	exon	30568952	30569087	.	-	.	ID=nbis-exon-29161;Parent=PASSSERD01094.1;de=false;minCov=0;pc=0
1	GeMoMa	exon	30569165	30569180	.	-	.	ID=nbis-exon-29162;Parent=PASSSERD01094.1;de=false;minCov=0;pc=0
1	GeMoMa	CDS	30568373	30568418	.	-	1	ID=cds-26363;Parent=PASSSERD01094.1;ae=false;minCov=0;pc=0
1	GeMoMa	CDS	30568952	30569087	.	-	2	ID=cds-26362;Parent=PASSSERD01094.1;ae=false;de=false;minCov=0;pc=0.9706
1	GeMoMa	CDS	30569165	30569180	.	-	0	ID=cds-26361;Parent=PASSSERD01094.1;de=false;minCov=0;pc=0
1	GAF	gene	30586773	30600121	.	+	.	ID=PASSSERD01095;combinedEvidence=3;complete=1;maxEvidence=3;maxTie=1.0;transcripts=1
1	GeMoMa	mRNA	30586773	30600121	1069	+	.	ID=PASSSERD01095.1;Parent=PASSSERD01095;aa=210;alternative="montanus_gene-LOC120506704,onychos_gene-LOC121341054";avgCov=3950.3413;bestScore=1069;ce=4;evidence=3;iAA=1;lpm=210;maxGap=0;maxScore=1069;minCov=1954;minSplitReads=3188;nps=0;oldID=passerold_transcript:ENSPDOT00000009010_R0;pAA=1;prediction=0;raa=210;rce=4;ref-gene=passerold_gene:ENSPDOG00000006092;start=M;stop=*;sumWeight=2.6;tae=1;tde=1;tie=1;tpc=1
1	GeMoMa	exon	30586773	30586888	.	+	.	ID=nbis-exon-29163;Parent=PASSSERD01095.1;de=true;minCov=3313;pc=1
1	GeMoMa	exon	30588567	30588691	.	+	.	ID=nbis-exon-29164;Parent=PASSSERD01095.1;de=true;minCov=3313;pc=1
1	GeMoMa	exon	30590541	30590734	.	+	.	ID=nbis-exon-29165;Parent=PASSSERD01095.1;de=true;minCov=3313;pc=1
1	GeMoMa	exon	30591365	30591479	.	+	.	ID=nbis-exon-29166;Parent=PASSSERD01095.1;de=true;minCov=3313;pc=1
1	GeMoMa	exon	30592068	30600121	.	+	.	ID=nbis-exon-29167;Parent=PASSSERD01095.1;de=true;minCov=3313;pc=1
1	GeMoMa	CDS	30588576	30588691	.	+	0	ID=cds-26364;Parent=PASSSERD01095.1;de=true;minCov=3313;pc=1
1	GeMoMa	CDS	30590541	30590734	.	+	1	ID=cds-26365;Parent=PASSSERD01095.1;ae=true;de=true;minCov=3285;pc=1
1	GeMoMa	CDS	30591365	30591479	.	+	2	ID=cds-26366;Parent=PASSSERD01095.1;ae=true;de=true;minCov=3141;pc=1
1	GeMoMa	CDS	30592068	30592272	.	+	1	ID=cds-26367;Parent=PASSSERD01095.1;ae=true;minCov=1954;pc=1
1	AnnotationFinalizer_	five_prime_UTR	30586773	30586888	.	+	.	ID=five_prime_utr-3652;Parent=PASSSERD01095.1
1	AnnotationFinalizer_	five_prime_UTR	30588567	30588575	.	+	.	ID=five_prime_utr-3653;Parent=PASSSERD01095.1
1	AnnotationFinalizer_	three_prime_UTR	30592273	30600121	.	+	.	ID=three_prime_utr-3062;Parent=PASSSERD01095.1
1	GAF	gene	30586773	30601433	.	-	.	ID=PASSSERD01096;combinedEvidence=1;complete=1;maxEvidence=1;maxTie=0.5;transcripts=1
1	GeMoMa	mRNA	30586773	30601433	738	-	.	ID=PASSSERD01096.1;Parent=PASSSERD01096;aa=403;avgCov=137.5773;bestScore=738;ce=3;evidence=1;iAA=0.4764;lpm=157;maxGap=90;maxScore=1627;minCov=0;minSplitReads=0;nps=0;oldID=montanus_rna-XM_039718609.1_R0;pAA=0.7171;prediction=0;raa=313;rce=2;ref-gene=montanus_gene-CREBZF;start=M;stop=*;sumWeight=0.8;tae=0.5;tde=0.5;tie=0.5;tpc=0.488
1	GeMoMa	exon	30586773	30593967	.	-	.	ID=nbis-exon-29168;Parent=PASSSERD01096.1;de=false;minCov=0;pc=0.1612
1	GeMoMa	exon	30596347	30597562	.	-	.	ID=nbis-exon-29169;Parent=PASSSERD01096.1;de=false;minCov=0;pc=0.1612
1	GeMoMa	exon	30598906	30598983	.	-	.	ID=nbis-exon-29170;Parent=PASSSERD01096.1;de=false;minCov=0;pc=0.1612
1	GeMoMa	exon	30599641	30600062	.	-	.	ID=nbis-exon-29171;Parent=PASSSERD01096.1;de=false;minCov=0;pc=0.1612
1	GeMoMa	exon	30600094	30601433	.	-	.	ID=nbis-exon-29172;Parent=PASSSERD01096.1;de=false;minCov=0;pc=0.1612
1	GeMoMa	CDS	30598935	30598983	.	-	1	ID=cds-26370;Parent=PASSSERD01096.1;ae=true;minCov=368;pc=1
1	GeMoMa	CDS	30599641	30600062	.	-	0	ID=cds-26369;Parent=PASSSERD01096.1;ae=false;de=true;minCov=109;pc=1
1	GeMoMa	CDS	30600094	30600831	.	-	0	ID=cds-26368;Parent=PASSSERD01096.1;de=false;minCov=0;pc=0.1612
1	AnnotationFinalizer_	five_prime_UTR	30600832	30601433	.	-	.	ID=five_prime_utr-3654;Parent=PASSSERD01096.1
1	AnnotationFinalizer_	three_prime_UTR	30586773	30593967	.	-	.	ID=three_prime_utr-3065;Parent=PASSSERD01096.1
1	AnnotationFinalizer_	three_prime_UTR	30596347	30597562	.	-	.	ID=three_prime_utr-3064;Parent=PASSSERD01096.1
1	AnnotationFinalizer_	three_prime_UTR	30598906	30598934	.	-	.	ID=three_prime_utr-3063;Parent=PASSSERD01096.1
1	GAF	gene	30607327	30662037	.	-	.	ID=PASSSERD01097;combinedEvidence=4;complete=25;maxEvidence=3;maxTie=1.0;transcripts=25
1	GeMoMa	mRNA	30607327	30645671	11090	-	.	ID=PASSSERD01097.11;Parent=PASSSERD01097;aa=2210;avgCov=95.1866;bestScore=11090;ce=19;evidence=1;iAA=0.9565;lpm=354;maxGap=65;maxScore=11663;minCov=1;minSplitReads=1;nps=0;oldID=montanus_rna-XM_039718623.1_R0;pAA=0.9613;prediction=0;raa=2274;rce=19;ref-gene=montanus_gene-SYTL2;start=M;stop=*;sumWeight=0.8;tae=1;tde=1;tie=1;tpc=1
1	GeMoMa	exon	30607327	30609436	.	-	.	ID=nbis-exon-29213;Parent=PASSSERD01097.11;de=true;minCov=1;pc=1
1	GeMoMa	exon	30610421	30610626	.	-	.	ID=nbis-exon-29214;Parent=PASSSERD01097.11;de=true;minCov=1;pc=1
1	GeMoMa	exon	30611388	30611487	.	-	.	ID=nbis-exon-29215;Parent=PASSSERD01097.11;de=true;minCov=1;pc=1
1	GeMoMa	exon	30612373	30612451	.	-	.	ID=nbis-exon-29216;Parent=PASSSERD01097.11;de=true;minCov=1;pc=1
1	GeMoMa	exon	30612805	30612975	.	-	.	ID=nbis-exon-29217;Parent=PASSSERD01097.11;de=true;minCov=1;pc=1
1	GeMoMa	exon	30613394	30613496	.	-	.	ID=nbis-exon-29218;Parent=PASSSERD01097.11;de=true;minCov=1;pc=1
1	GeMoMa	exon	30614104	30614273	.	-	.	ID=nbis-exon-29219;Parent=PASSSERD01097.11;de=true;minCov=1;pc=1
1	GeMoMa	exon	30615282	30615401	.	-	.	ID=nbis-exon-29220;Parent=PASSSERD01097.11;de=true;minCov=1;pc=1
1	GeMoMa	exon	30616830	30616924	.	-	.	ID=nbis-exon-29221;Parent=PASSSERD01097.11;de=true;minCov=1;pc=1
1	GeMoMa	exon	30617997	30618044	.	-	.	ID=nbis-exon-29222;Parent=PASSSERD01097.11;de=true;minCov=1;pc=1
1	GeMoMa	exon	30619564	30619617	.	-	.	ID=nbis-exon-29223;Parent=PASSSERD01097.11;de=true;minCov=1;pc=1
1	GeMoMa	exon	30620560	30620676	.	-	.	ID=nbis-exon-29224;Parent=PASSSERD01097.11;de=true;minCov=1;pc=1
1	GeMoMa	exon	30622277	30626134	.	-	.	ID=nbis-exon-29225;Parent=PASSSERD01097.11;de=true;minCov=1;pc=1
1	GeMoMa	exon	30626750	30627625	.	-	.	ID=nbis-exon-29226;Parent=PASSSERD01097.11;de=true;minCov=1;pc=1
1	GeMoMa	exon	30628644	30628743	.	-	.	ID=nbis-exon-29227;Parent=PASSSERD01097.11;de=true;minCov=1;pc=1
1	GeMoMa	exon	30629290	30629362	.	-	.	ID=nbis-exon-29228;Parent=PASSSERD01097.11;de=true;minCov=1;pc=1
1	GeMoMa	exon	30635480	30635615	.	-	.	ID=nbis-exon-29229;Parent=PASSSERD01097.11;de=true;minCov=1;pc=1
1	GeMoMa	exon	30637722	30637870	.	-	.	ID=nbis-exon-29230;Parent=PASSSERD01097.11;de=true;minCov=1;pc=1
1	GeMoMa	exon	30645605	30645671	.	-	.	ID=nbis-exon-29231;Parent=PASSSERD01097.11;de=true;minCov=1;pc=1
1	GeMoMa	CDS	30609291	30609436	.	-	2	ID=cds-26568;Parent=PASSSERD01097.11;ae=true;minCov=241;pc=1
1	GeMoMa	CDS	30610421	30610626	.	-	1	ID=cds-26567;Parent=PASSSERD01097.11;ae=true;de=true;minCov=223;pc=1
1	GeMoMa	CDS	30611388	30611487	.	-	2	ID=cds-26566;Parent=PASSSERD01097.11;ae=true;de=true;minCov=198;pc=1
1	GeMoMa	CDS	30612373	30612451	.	-	0	ID=cds-26565;Parent=PASSSERD01097.11;ae=true;de=true;minCov=175;pc=1
1	GeMoMa	CDS	30612805	30612975	.	-	0	ID=cds-26564;Parent=PASSSERD01097.11;ae=true;de=true;minCov=160;pc=1
1	GeMoMa	CDS	30613394	30613496	.	-	1	ID=cds-26563;Parent=PASSSERD01097.11;ae=true;de=true;minCov=167;pc=1
1	GeMoMa	CDS	30614104	30614273	.	-	0	ID=cds-26562;Parent=PASSSERD01097.11;ae=true;de=true;minCov=114;pc=1
1	GeMoMa	CDS	30615282	30615401	.	-	0	ID=cds-26561;Parent=PASSSERD01097.11;ae=true;de=true;minCov=109;pc=1
1	GeMoMa	CDS	30616830	30616924	.	-	2	ID=cds-26560;Parent=PASSSERD01097.11;ae=true;de=true;minCov=140;pc=1
1	GeMoMa	CDS	30617997	30618044	.	-	2	ID=cds-26559;Parent=PASSSERD01097.11;ae=true;de=true;minCov=59;pc=1
1	GeMoMa	CDS	30619564	30619617	.	-	2	ID=cds-26558;Parent=PASSSERD01097.11;ae=true;de=true;minCov=93;pc=1
1	GeMoMa	CDS	30620560	30620676	.	-	2	ID=cds-26557;Parent=PASSSERD01097.11;ae=true;de=true;minCov=38;pc=1
1	GeMoMa	CDS	30622277	30626134	.	-	2	ID=cds-26556;Parent=PASSSERD01097.11;ae=true;de=true;minCov=11;pc=1
1	GeMoMa	CDS	30626750	30627625	.	-	2	ID=cds-26555;Parent=PASSSERD01097.11;ae=true;de=true;minCov=97;pc=1
1	GeMoMa	CDS	30628644	30628743	.	-	0	ID=cds-26554;Parent=PASSSERD01097.11;ae=true;de=true;minCov=113;pc=1
1	GeMoMa	CDS	30629290	30629362	.	-	1	ID=cds-26553;Parent=PASSSERD01097.11;ae=true;de=true;minCov=92;pc=1
1	GeMoMa	CDS	30635480	30635615	.	-	2	ID=cds-26552;Parent=PASSSERD01097.11;ae=true;de=true;minCov=95;pc=1
1	GeMoMa	CDS	30637722	30637870	.	-	1	ID=cds-26551;Parent=PASSSERD01097.11;ae=true;de=true;minCov=81;pc=1
1	GeMoMa	CDS	30645605	30645633	.	-	0	ID=cds-26550;Parent=PASSSERD01097.11;de=true;minCov=1;pc=1
1	AnnotationFinalizer_	five_prime_UTR	30645634	30645671	.	-	.	ID=five_prime_utr-3675;Parent=PASSSERD01097.11
1	AnnotationFinalizer_	three_prime_UTR	30607327	30609290	.	-	.	ID=three_prime_utr-3076;Parent=PASSSERD01097.11
1	GeMoMa	mRNA	30607327	30645671	11063	-	.	ID=PASSSERD01097.13;Parent=PASSSERD01097;aa=2205;avgCov=95.3149;bestScore=11063;ce=19;evidence=1;iAA=0.9564;lpm=349;maxGap=65;maxScore=11636;minCov=1;minSplitReads=1;nps=0;oldID=montanus_rna-XM_039718625.1_R0;pAA=0.9612;prediction=0;raa=2269;rce=19;ref-gene=montanus_gene-SYTL2;start=M;stop=*;sumWeight=0.8;tae=1;tde=1;tie=1;tpc=1
1	GeMoMa	exon	30607327	30609436	.	-	.	ID=nbis-exon-29251;Parent=PASSSERD01097.13;de=true;minCov=1;pc=1
1	GeMoMa	exon	30610421	30610626	.	-	.	ID=nbis-exon-29252;Parent=PASSSERD01097.13;de=true;minCov=1;pc=1
1	GeMoMa	exon	30611388	30611487	.	-	.	ID=nbis-exon-29253;Parent=PASSSERD01097.13;de=true;minCov=1;pc=1
1	GeMoMa	exon	30612373	30612451	.	-	.	ID=nbis-exon-29254;Parent=PASSSERD01097.13;de=true;minCov=1;pc=1
1	GeMoMa	exon	30612805	30612975	.	-	.	ID=nbis-exon-29255;Parent=PASSSERD01097.13;de=true;minCov=1;pc=1
1	GeMoMa	exon	30613394	30613496	.	-	.	ID=nbis-exon-29256;Parent=PASSSERD01097.13;de=true;minCov=1;pc=1
1	GeMoMa	exon	30614104	30614273	.	-	.	ID=nbis-exon-29257;Parent=PASSSERD01097.13;de=true;minCov=1;pc=1
1	GeMoMa	exon	30615282	30615401	.	-	.	ID=nbis-exon-29258;Parent=PASSSERD01097.13;de=true;minCov=1;pc=1
1	GeMoMa	exon	30616830	30616924	.	-	.	ID=nbis-exon-29259;Parent=PASSSERD01097.13;de=true;minCov=1;pc=1
1	GeMoMa	exon	30617997	30618044	.	-	.	ID=nbis-exon-29260;Parent=PASSSERD01097.13;de=true;minCov=1;pc=1
1	GeMoMa	exon	30619564	30619617	.	-	.	ID=nbis-exon-29261;Parent=PASSSERD01097.13;de=true;minCov=1;pc=1
1	GeMoMa	exon	30620575	30620676	.	-	.	ID=nbis-exon-29262;Parent=PASSSERD01097.13;de=true;minCov=1;pc=1
1	GeMoMa	exon	30622277	30626134	.	-	.	ID=nbis-exon-29263;Parent=PASSSERD01097.13;de=true;minCov=1;pc=1
1	GeMoMa	exon	30626750	30627625	.	-	.	ID=nbis-exon-29264;Parent=PASSSERD01097.13;de=true;minCov=1;pc=1
1	GeMoMa	exon	30628644	30628743	.	-	.	ID=nbis-exon-29265;Parent=PASSSERD01097.13;de=true;minCov=1;pc=1
1	GeMoMa	exon	30629290	30629362	.	-	.	ID=nbis-exon-29266;Parent=PASSSERD01097.13;de=true;minCov=1;pc=1
1	GeMoMa	exon	30635480	30635615	.	-	.	ID=nbis-exon-29267;Parent=PASSSERD01097.13;de=true;minCov=1;pc=1
1	GeMoMa	exon	30637722	30637870	.	-	.	ID=nbis-exon-29268;Parent=PASSSERD01097.13;de=true;minCov=1;pc=1
1	GeMoMa	exon	30645605	30645671	.	-	.	ID=nbis-exon-29269;Parent=PASSSERD01097.13;de=true;minCov=1;pc=1
1	GeMoMa	CDS	30609291	30609436	.	-	2	ID=cds-26605;Parent=PASSSERD01097.13;ae=true;minCov=241;pc=1
1	GeMoMa	CDS	30610421	30610626	.	-	1	ID=cds-26604;Parent=PASSSERD01097.13;ae=true;de=true;minCov=223;pc=1
1	GeMoMa	CDS	30611388	30611487	.	-	2	ID=cds-26603;Parent=PASSSERD01097.13;ae=true;de=true;minCov=198;pc=1
1	GeMoMa	CDS	30612373	30612451	.	-	0	ID=cds-26602;Parent=PASSSERD01097.13;ae=true;de=true;minCov=175;pc=1
1	GeMoMa	CDS	30612805	30612975	.	-	0	ID=cds-26601;Parent=PASSSERD01097.13;ae=true;de=true;minCov=160;pc=1
1	GeMoMa	CDS	30613394	30613496	.	-	1	ID=cds-26600;Parent=PASSSERD01097.13;ae=true;de=true;minCov=167;pc=1
1	GeMoMa	CDS	30614104	30614273	.	-	0	ID=cds-26599;Parent=PASSSERD01097.13;ae=true;de=true;minCov=114;pc=1
1	GeMoMa	CDS	30615282	30615401	.	-	0	ID=cds-26598;Parent=PASSSERD01097.13;ae=true;de=true;minCov=109;pc=1
1	GeMoMa	CDS	30616830	30616924	.	-	2	ID=cds-26597;Parent=PASSSERD01097.13;ae=true;de=true;minCov=140;pc=1
1	GeMoMa	CDS	30617997	30618044	.	-	2	ID=cds-26596;Parent=PASSSERD01097.13;ae=true;de=true;minCov=59;pc=1
1	GeMoMa	CDS	30619564	30619617	.	-	2	ID=cds-26595;Parent=PASSSERD01097.13;ae=true;de=true;minCov=93;pc=1
1	GeMoMa	CDS	30620575	30620676	.	-	2	ID=cds-26594;Parent=PASSSERD01097.13;ae=true;de=true;minCov=121;pc=1
1	GeMoMa	CDS	30622277	30626134	.	-	2	ID=cds-26593;Parent=PASSSERD01097.13;ae=true;de=true;minCov=11;pc=1
1	GeMoMa	CDS	30626750	30627625	.	-	2	ID=cds-26592;Parent=PASSSERD01097.13;ae=true;de=true;minCov=97;pc=1
1	GeMoMa	CDS	30628644	30628743	.	-	0	ID=cds-26591;Parent=PASSSERD01097.13;ae=true;de=true;minCov=113;pc=1
1	GeMoMa	CDS	30629290	30629362	.	-	1	ID=cds-26590;Parent=PASSSERD01097.13;ae=true;de=true;minCov=92;pc=1
1	GeMoMa	CDS	30635480	30635615	.	-	2	ID=cds-26589;Parent=PASSSERD01097.13;ae=true;de=true;minCov=95;pc=1
1	GeMoMa	CDS	30637722	30637870	.	-	1	ID=cds-26588;Parent=PASSSERD01097.13;ae=true;de=true;minCov=81;pc=1
1	GeMoMa	CDS	30645605	30645633	.	-	0	ID=cds-26587;Parent=PASSSERD01097.13;de=true;minCov=1;pc=1
1	AnnotationFinalizer_	five_prime_UTR	30645634	30645671	.	-	.	ID=five_prime_utr-3678;Parent=PASSSERD01097.13
1	AnnotationFinalizer_	three_prime_UTR	30607327	30609290	.	-	.	ID=three_prime_utr-3078;Parent=PASSSERD01097.13
1	GeMoMa	mRNA	30607327	30645671	11005	-	.	ID=PASSSERD01097.14;Parent=PASSSERD01097;aa=2194;avgCov=95.4046;bestScore=11005;ce=18;evidence=1;iAA=0.9562;lpm=338;maxGap=65;maxScore=11578;minCov=1;minSplitReads=1;nps=0;oldID=montanus_rna-XM_039718626.1_R0;pAA=0.961;prediction=0;raa=2258;rce=18;ref-gene=montanus_gene-SYTL2;start=M;stop=*;sumWeight=0.8;tae=1;tde=1;tie=1;tpc=1
1	GeMoMa	exon	30607327	30609436	.	-	.	ID=nbis-exon-29270;Parent=PASSSERD01097.14;de=true;minCov=1;pc=1
1	GeMoMa	exon	30610421	30610626	.	-	.	ID=nbis-exon-29271;Parent=PASSSERD01097.14;de=true;minCov=1;pc=1
1	GeMoMa	exon	30611388	30611487	.	-	.	ID=nbis-exon-29272;Parent=PASSSERD01097.14;de=true;minCov=1;pc=1
1	GeMoMa	exon	30612373	30612451	.	-	.	ID=nbis-exon-29273;Parent=PASSSERD01097.14;de=true;minCov=1;pc=1
1	GeMoMa	exon	30612805	30612975	.	-	.	ID=nbis-exon-29274;Parent=PASSSERD01097.14;de=true;minCov=1;pc=1
1	GeMoMa	exon	30613394	30613496	.	-	.	ID=nbis-exon-29275;Parent=PASSSERD01097.14;de=true;minCov=1;pc=1
1	GeMoMa	exon	30614104	30614273	.	-	.	ID=nbis-exon-29276;Parent=PASSSERD01097.14;de=true;minCov=1;pc=1
1	GeMoMa	exon	30615282	30615401	.	-	.	ID=nbis-exon-29277;Parent=PASSSERD01097.14;de=true;minCov=1;pc=1
1	GeMoMa	exon	30616830	30616924	.	-	.	ID=nbis-exon-29278;Parent=PASSSERD01097.14;de=true;minCov=1;pc=1
1	GeMoMa	exon	30619564	30619617	.	-	.	ID=nbis-exon-29279;Parent=PASSSERD01097.14;de=true;minCov=1;pc=1
1	GeMoMa	exon	30620560	30620676	.	-	.	ID=nbis-exon-29280;Parent=PASSSERD01097.14;de=true;minCov=1;pc=1
1	GeMoMa	exon	30622277	30626134	.	-	.	ID=nbis-exon-29281;Parent=PASSSERD01097.14;de=true;minCov=1;pc=1
1	GeMoMa	exon	30626750	30627625	.	-	.	ID=nbis-exon-29282;Parent=PASSSERD01097.14;de=true;minCov=1;pc=1
1	GeMoMa	exon	30628644	30628743	.	-	.	ID=nbis-exon-29283;Parent=PASSSERD01097.14;de=true;minCov=1;pc=1
1	GeMoMa	exon	30629290	30629362	.	-	.	ID=nbis-exon-29284;Parent=PASSSERD01097.14;de=true;minCov=1;pc=1
1	GeMoMa	exon	30635480	30635615	.	-	.	ID=nbis-exon-29285;Parent=PASSSERD01097.14;de=true;minCov=1;pc=1
1	GeMoMa	exon	30637722	30637870	.	-	.	ID=nbis-exon-29286;Parent=PASSSERD01097.14;de=true;minCov=1;pc=1
1	GeMoMa	exon	30645605	30645671	.	-	.	ID=nbis-exon-29287;Parent=PASSSERD01097.14;de=true;minCov=1;pc=1
1	GeMoMa	CDS	30609291	30609436	.	-	2	ID=cds-26623;Parent=PASSSERD01097.14;ae=true;minCov=241;pc=1
1	GeMoMa	CDS	30610421	30610626	.	-	1	ID=cds-26622;Parent=PASSSERD01097.14;ae=true;de=true;minCov=223;pc=1
1	GeMoMa	CDS	30611388	30611487	.	-	2	ID=cds-26621;Parent=PASSSERD01097.14;ae=true;de=true;minCov=198;pc=1
1	GeMoMa	CDS	30612373	30612451	.	-	0	ID=cds-26620;Parent=PASSSERD01097.14;ae=true;de=true;minCov=175;pc=1
1	GeMoMa	CDS	30612805	30612975	.	-	0	ID=cds-26619;Parent=PASSSERD01097.14;ae=true;de=true;minCov=160;pc=1
1	GeMoMa	CDS	30613394	30613496	.	-	1	ID=cds-26618;Parent=PASSSERD01097.14;ae=true;de=true;minCov=167;pc=1
1	GeMoMa	CDS	30614104	30614273	.	-	0	ID=cds-26617;Parent=PASSSERD01097.14;ae=true;de=true;minCov=114;pc=1
1	GeMoMa	CDS	30615282	30615401	.	-	0	ID=cds-26616;Parent=PASSSERD01097.14;ae=true;de=true;minCov=109;pc=1
1	GeMoMa	CDS	30616830	30616924	.	-	2	ID=cds-26615;Parent=PASSSERD01097.14;ae=true;de=true;minCov=140;pc=1
1	GeMoMa	CDS	30619564	30619617	.	-	2	ID=cds-26614;Parent=PASSSERD01097.14;ae=true;de=true;minCov=93;pc=1
1	GeMoMa	CDS	30620560	30620676	.	-	2	ID=cds-26613;Parent=PASSSERD01097.14;ae=true;de=true;minCov=38;pc=1
1	GeMoMa	CDS	30622277	30626134	.	-	2	ID=cds-26612;Parent=PASSSERD01097.14;ae=true;de=true;minCov=11;pc=1
1	GeMoMa	CDS	30626750	30627625	.	-	2	ID=cds-26611;Parent=PASSSERD01097.14;ae=true;de=true;minCov=97;pc=1
1	GeMoMa	CDS	30628644	30628743	.	-	0	ID=cds-26610;Parent=PASSSERD01097.14;ae=true;de=true;minCov=113;pc=1
1	GeMoMa	CDS	30629290	30629362	.	-	1	ID=cds-26609;Parent=PASSSERD01097.14;ae=true;de=true;minCov=92;pc=1
1	GeMoMa	CDS	30635480	30635615	.	-	2	ID=cds-26608;Parent=PASSSERD01097.14;ae=true;de=true;minCov=95;pc=1
1	GeMoMa	CDS	30637722	30637870	.	-	1	ID=cds-26607;Parent=PASSSERD01097.14;ae=true;de=true;minCov=81;pc=1
1	GeMoMa	CDS	30645605	30645633	.	-	0	ID=cds-26606;Parent=PASSSERD01097.14;de=true;minCov=1;pc=1
1	AnnotationFinalizer_	five_prime_UTR	30645634	30645671	.	-	.	ID=five_prime_utr-3679;Parent=PASSSERD01097.14
1	AnnotationFinalizer_	three_prime_UTR	30607327	30609290	.	-	.	ID=three_prime_utr-3079;Parent=PASSSERD01097.14
1	GeMoMa	mRNA	30607327	30645671	10978	-	.	ID=PASSSERD01097.16;Parent=PASSSERD01097;aa=2189;avgCov=95.5343;bestScore=10978;ce=18;evidence=1;iAA=0.9561;lpm=333;maxGap=65;maxScore=11551;minCov=1;minSplitReads=1;nps=0;oldID=montanus_rna-XM_039718627.1_R0;pAA=0.961;prediction=0;raa=2253;rce=18;ref-gene=montanus_gene-SYTL2;start=M;stop=*;sumWeight=0.8;tae=1;tde=1;tie=1;tpc=1
1	GeMoMa	exon	30607327	30609436	.	-	.	ID=nbis-exon-29307;Parent=PASSSERD01097.16;de=true;minCov=1;pc=1
1	GeMoMa	exon	30610421	30610626	.	-	.	ID=nbis-exon-29308;Parent=PASSSERD01097.16;de=true;minCov=1;pc=1
1	GeMoMa	exon	30611388	30611487	.	-	.	ID=nbis-exon-29309;Parent=PASSSERD01097.16;de=true;minCov=1;pc=1
1	GeMoMa	exon	30612373	30612451	.	-	.	ID=nbis-exon-29310;Parent=PASSSERD01097.16;de=true;minCov=1;pc=1
1	GeMoMa	exon	30612805	30612975	.	-	.	ID=nbis-exon-29311;Parent=PASSSERD01097.16;de=true;minCov=1;pc=1
1	GeMoMa	exon	30613394	30613496	.	-	.	ID=nbis-exon-29312;Parent=PASSSERD01097.16;de=true;minCov=1;pc=1
1	GeMoMa	exon	30614104	30614273	.	-	.	ID=nbis-exon-29313;Parent=PASSSERD01097.16;de=true;minCov=1;pc=1
1	GeMoMa	exon	30615282	30615401	.	-	.	ID=nbis-exon-29314;Parent=PASSSERD01097.16;de=true;minCov=1;pc=1
1	GeMoMa	exon	30616830	30616924	.	-	.	ID=nbis-exon-29315;Parent=PASSSERD01097.16;de=true;minCov=1;pc=1
1	GeMoMa	exon	30619564	30619617	.	-	.	ID=nbis-exon-29316;Parent=PASSSERD01097.16;de=true;minCov=1;pc=1
1	GeMoMa	exon	30620575	30620676	.	-	.	ID=nbis-exon-29317;Parent=PASSSERD01097.16;de=true;minCov=1;pc=1
1	GeMoMa	exon	30622277	30626134	.	-	.	ID=nbis-exon-29318;Parent=PASSSERD01097.16;de=true;minCov=1;pc=1
1	GeMoMa	exon	30626750	30627625	.	-	.	ID=nbis-exon-29319;Parent=PASSSERD01097.16;de=true;minCov=1;pc=1
1	GeMoMa	exon	30628644	30628743	.	-	.	ID=nbis-exon-29320;Parent=PASSSERD01097.16;de=true;minCov=1;pc=1
1	GeMoMa	exon	30629290	30629362	.	-	.	ID=nbis-exon-29321;Parent=PASSSERD01097.16;de=true;minCov=1;pc=1
1	GeMoMa	exon	30635480	30635615	.	-	.	ID=nbis-exon-29322;Parent=PASSSERD01097.16;de=true;minCov=1;pc=1
1	GeMoMa	exon	30637722	30637870	.	-	.	ID=nbis-exon-29323;Parent=PASSSERD01097.16;de=true;minCov=1;pc=1
1	GeMoMa	exon	30645605	30645671	.	-	.	ID=nbis-exon-29324;Parent=PASSSERD01097.16;de=true;minCov=1;pc=1
1	GeMoMa	CDS	30609291	30609436	.	-	2	ID=cds-26659;Parent=PASSSERD01097.16;ae=true;minCov=241;pc=1
1	GeMoMa	CDS	30610421	30610626	.	-	1	ID=cds-26658;Parent=PASSSERD01097.16;ae=true;de=true;minCov=223;pc=1
1	GeMoMa	CDS	30611388	30611487	.	-	2	ID=cds-26657;Parent=PASSSERD01097.16;ae=true;de=true;minCov=198;pc=1
1	GeMoMa	CDS	30612373	30612451	.	-	0	ID=cds-26656;Parent=PASSSERD01097.16;ae=true;de=true;minCov=175;pc=1
1	GeMoMa	CDS	30612805	30612975	.	-	0	ID=cds-26655;Parent=PASSSERD01097.16;ae=true;de=true;minCov=160;pc=1
1	GeMoMa	CDS	30613394	30613496	.	-	1	ID=cds-26654;Parent=PASSSERD01097.16;ae=true;de=true;minCov=167;pc=1
1	GeMoMa	CDS	30614104	30614273	.	-	0	ID=cds-26653;Parent=PASSSERD01097.16;ae=true;de=true;minCov=114;pc=1
1	GeMoMa	CDS	30615282	30615401	.	-	0	ID=cds-26652;Parent=PASSSERD01097.16;ae=true;de=true;minCov=109;pc=1
1	GeMoMa	CDS	30616830	30616924	.	-	2	ID=cds-26651;Parent=PASSSERD01097.16;ae=true;de=true;minCov=140;pc=1
1	GeMoMa	CDS	30619564	30619617	.	-	2	ID=cds-26650;Parent=PASSSERD01097.16;ae=true;de=true;minCov=93;pc=1
1	GeMoMa	CDS	30620575	30620676	.	-	2	ID=cds-26649;Parent=PASSSERD01097.16;ae=true;de=true;minCov=121;pc=1
1	GeMoMa	CDS	30622277	30626134	.	-	2	ID=cds-26648;Parent=PASSSERD01097.16;ae=true;de=true;minCov=11;pc=1
1	GeMoMa	CDS	30626750	30627625	.	-	2	ID=cds-26647;Parent=PASSSERD01097.16;ae=true;de=true;minCov=97;pc=1
1	GeMoMa	CDS	30628644	30628743	.	-	0	ID=cds-26646;Parent=PASSSERD01097.16;ae=true;de=true;minCov=113;pc=1
1	GeMoMa	CDS	30629290	30629362	.	-	1	ID=cds-26645;Parent=PASSSERD01097.16;ae=true;de=true;minCov=92;pc=1
1	GeMoMa	CDS	30635480	30635615	.	-	2	ID=cds-26644;Parent=PASSSERD01097.16;ae=true;de=true;minCov=95;pc=1
1	GeMoMa	CDS	30637722	30637870	.	-	1	ID=cds-26643;Parent=PASSSERD01097.16;ae=true;de=true;minCov=81;pc=1
1	GeMoMa	CDS	30645605	30645633	.	-	0	ID=cds-26642;Parent=PASSSERD01097.16;de=true;minCov=1;pc=1
1	AnnotationFinalizer_	five_prime_UTR	30645634	30645671	.	-	.	ID=five_prime_utr-3682;Parent=PASSSERD01097.16
1	AnnotationFinalizer_	three_prime_UTR	30607327	30609290	.	-	.	ID=three_prime_utr-3081;Parent=PASSSERD01097.16
1	GeMoMa	mRNA	30607327	30645671	10899	-	.	ID=PASSSERD01097.17;Parent=PASSSERD01097;aa=2170;avgCov=94.3524;bestScore=10899;ce=18;evidence=1;iAA=0.9557;lpm=314;maxGap=65;maxScore=11472;minCov=1;minSplitReads=1;nps=0;oldID=montanus_rna-XM_039718629.1_R0;pAA=0.9606;prediction=0;raa=2234;rce=18;ref-gene=montanus_gene-SYTL2;start=M;stop=*;sumWeight=0.8;tae=1;tde=1;tie=1;tpc=1
1	GeMoMa	exon	30607327	30609436	.	-	.	ID=nbis-exon-29325;Parent=PASSSERD01097.17;de=true;minCov=1;pc=1
1	GeMoMa	exon	30610421	30610626	.	-	.	ID=nbis-exon-29326;Parent=PASSSERD01097.17;de=true;minCov=1;pc=1
1	GeMoMa	exon	30611388	30611487	.	-	.	ID=nbis-exon-29327;Parent=PASSSERD01097.17;de=true;minCov=1;pc=1
1	GeMoMa	exon	30612373	30612451	.	-	.	ID=nbis-exon-29328;Parent=PASSSERD01097.17;de=true;minCov=1;pc=1
1	GeMoMa	exon	30612805	30612975	.	-	.	ID=nbis-exon-29329;Parent=PASSSERD01097.17;de=true;minCov=1;pc=1
1	GeMoMa	exon	30613394	30613496	.	-	.	ID=nbis-exon-29330;Parent=PASSSERD01097.17;de=true;minCov=1;pc=1
1	GeMoMa	exon	30614104	30614273	.	-	.	ID=nbis-exon-29331;Parent=PASSSERD01097.17;de=true;minCov=1;pc=1
1	GeMoMa	exon	30616830	30616924	.	-	.	ID=nbis-exon-29332;Parent=PASSSERD01097.17;de=true;minCov=1;pc=1
1	GeMoMa	exon	30617997	30618044	.	-	.	ID=nbis-exon-29333;Parent=PASSSERD01097.17;de=true;minCov=1;pc=1
1	GeMoMa	exon	30619564	30619617	.	-	.	ID=nbis-exon-29334;Parent=PASSSERD01097.17;de=true;minCov=1;pc=1
1	GeMoMa	exon	30620560	30620676	.	-	.	ID=nbis-exon-29335;Parent=PASSSERD01097.17;de=true;minCov=1;pc=1
1	GeMoMa	exon	30622277	30626134	.	-	.	ID=nbis-exon-29336;Parent=PASSSERD01097.17;de=true;minCov=1;pc=1
1	GeMoMa	exon	30626750	30627625	.	-	.	ID=nbis-exon-29337;Parent=PASSSERD01097.17;de=true;minCov=1;pc=1
1	GeMoMa	exon	30628644	30628743	.	-	.	ID=nbis-exon-29338;Parent=PASSSERD01097.17;de=true;minCov=1;pc=1
1	GeMoMa	exon	30629290	30629362	.	-	.	ID=nbis-exon-29339;Parent=PASSSERD01097.17;de=true;minCov=1;pc=1
1	GeMoMa	exon	30635480	30635615	.	-	.	ID=nbis-exon-29340;Parent=PASSSERD01097.17;de=true;minCov=1;pc=1
1	GeMoMa	exon	30637722	30637870	.	-	.	ID=nbis-exon-29341;Parent=PASSSERD01097.17;de=true;minCov=1;pc=1
1	GeMoMa	exon	30645605	30645671	.	-	.	ID=nbis-exon-29342;Parent=PASSSERD01097.17;de=true;minCov=1;pc=1
1	GeMoMa	CDS	30609291	30609436	.	-	2	ID=cds-26677;Parent=PASSSERD01097.17;ae=true;minCov=241;pc=1
1	GeMoMa	CDS	30610421	30610626	.	-	1	ID=cds-26676;Parent=PASSSERD01097.17;ae=true;de=true;minCov=223;pc=1
1	GeMoMa	CDS	30611388	30611487	.	-	2	ID=cds-26675;Parent=PASSSERD01097.17;ae=true;de=true;minCov=198;pc=1
1	GeMoMa	CDS	30612373	30612451	.	-	0	ID=cds-26674;Parent=PASSSERD01097.17;ae=true;de=true;minCov=175;pc=1
1	GeMoMa	CDS	30612805	30612975	.	-	0	ID=cds-26673;Parent=PASSSERD01097.17;ae=true;de=true;minCov=160;pc=1
1	GeMoMa	CDS	30613394	30613496	.	-	1	ID=cds-26672;Parent=PASSSERD01097.17;ae=true;de=true;minCov=167;pc=1
1	GeMoMa	CDS	30614104	30614273	.	-	0	ID=cds-26671;Parent=PASSSERD01097.17;ae=true;de=true;minCov=114;pc=1
1	GeMoMa	CDS	30616830	30616924	.	-	2	ID=cds-26670;Parent=PASSSERD01097.17;ae=true;de=true;minCov=140;pc=1
1	GeMoMa	CDS	30617997	30618044	.	-	2	ID=cds-26669;Parent=PASSSERD01097.17;ae=true;de=true;minCov=59;pc=1
1	GeMoMa	CDS	30619564	30619617	.	-	2	ID=cds-26668;Parent=PASSSERD01097.17;ae=true;de=true;minCov=93;pc=1
1	GeMoMa	CDS	30620560	30620676	.	-	2	ID=cds-26667;Parent=PASSSERD01097.17;ae=true;de=true;minCov=38;pc=1
1	GeMoMa	CDS	30622277	30626134	.	-	2	ID=cds-26666;Parent=PASSSERD01097.17;ae=true;de=true;minCov=11;pc=1
1	GeMoMa	CDS	30626750	30627625	.	-	2	ID=cds-26665;Parent=PASSSERD01097.17;ae=true;de=true;minCov=97;pc=1
1	GeMoMa	CDS	30628644	30628743	.	-	0	ID=cds-26664;Parent=PASSSERD01097.17;ae=true;de=true;minCov=113;pc=1
1	GeMoMa	CDS	30629290	30629362	.	-	1	ID=cds-26663;Parent=PASSSERD01097.17;ae=true;de=true;minCov=92;pc=1
1	GeMoMa	CDS	30635480	30635615	.	-	2	ID=cds-26662;Parent=PASSSERD01097.17;ae=true;de=true;minCov=95;pc=1
1	GeMoMa	CDS	30637722	30637870	.	-	1	ID=cds-26661;Parent=PASSSERD01097.17;ae=true;de=true;minCov=81;pc=1
1	GeMoMa	CDS	30645605	30645633	.	-	0	ID=cds-26660;Parent=PASSSERD01097.17;de=true;minCov=1;pc=1
1	AnnotationFinalizer_	five_prime_UTR	30645634	30645671	.	-	.	ID=five_prime_utr-3683;Parent=PASSSERD01097.17
1	AnnotationFinalizer_	three_prime_UTR	30607327	30609290	.	-	.	ID=three_prime_utr-3082;Parent=PASSSERD01097.17
1	GeMoMa	mRNA	30607327	30645671	10889	-	.	ID=PASSSERD01097.18;Parent=PASSSERD01097;aa=2171;avgCov=95.4789;bestScore=10889;ce=17;evidence=1;iAA=0.9557;lpm=315;maxGap=65;maxScore=11462;minCov=1;minSplitReads=1;nps=0;oldID=montanus_rna-XM_039718628.1_R0;pAA=0.9606;prediction=0;raa=2235;rce=17;ref-gene=montanus_gene-SYTL2;start=M;stop=*;sumWeight=0.8;tae=1;tde=1;tie=1;tpc=1
1	GeMoMa	exon	30607327	30609436	.	-	.	ID=nbis-exon-29343;Parent=PASSSERD01097.18;de=true;minCov=1;pc=1
1	GeMoMa	exon	30610421	30610626	.	-	.	ID=nbis-exon-29344;Parent=PASSSERD01097.18;de=true;minCov=1;pc=1
1	GeMoMa	exon	30611388	30611487	.	-	.	ID=nbis-exon-29345;Parent=PASSSERD01097.18;de=true;minCov=1;pc=1
1	GeMoMa	exon	30612373	30612451	.	-	.	ID=nbis-exon-29346;Parent=PASSSERD01097.18;de=true;minCov=1;pc=1
1	GeMoMa	exon	30612805	30612975	.	-	.	ID=nbis-exon-29347;Parent=PASSSERD01097.18;de=true;minCov=1;pc=1
1	GeMoMa	exon	30613394	30613496	.	-	.	ID=nbis-exon-29348;Parent=PASSSERD01097.18;de=true;minCov=1;pc=1
1	GeMoMa	exon	30614104	30614273	.	-	.	ID=nbis-exon-29349;Parent=PASSSERD01097.18;de=true;minCov=1;pc=1
1	GeMoMa	exon	30615282	30615401	.	-	.	ID=nbis-exon-29350;Parent=PASSSERD01097.18;de=true;minCov=1;pc=1
1	GeMoMa	exon	30616830	30616924	.	-	.	ID=nbis-exon-29351;Parent=PASSSERD01097.18;de=true;minCov=1;pc=1
1	GeMoMa	exon	30620575	30620676	.	-	.	ID=nbis-exon-29352;Parent=PASSSERD01097.18;de=true;minCov=1;pc=1
1	GeMoMa	exon	30622277	30626134	.	-	.	ID=nbis-exon-29353;Parent=PASSSERD01097.18;de=true;minCov=1;pc=1
1	GeMoMa	exon	30626750	30627625	.	-	.	ID=nbis-exon-29354;Parent=PASSSERD01097.18;de=true;minCov=1;pc=1
1	GeMoMa	exon	30628644	30628743	.	-	.	ID=nbis-exon-29355;Parent=PASSSERD01097.18;de=true;minCov=1;pc=1
1	GeMoMa	exon	30629290	30629362	.	-	.	ID=nbis-exon-29356;Parent=PASSSERD01097.18;de=true;minCov=1;pc=1
1	GeMoMa	exon	30635480	30635615	.	-	.	ID=nbis-exon-29357;Parent=PASSSERD01097.18;de=true;minCov=1;pc=1
1	GeMoMa	exon	30637722	30637870	.	-	.	ID=nbis-exon-29358;Parent=PASSSERD01097.18;de=true;minCov=1;pc=1
1	GeMoMa	exon	30645605	30645671	.	-	.	ID=nbis-exon-29359;Parent=PASSSERD01097.18;de=true;minCov=1;pc=1
1	GeMoMa	CDS	30609291	30609436	.	-	2	ID=cds-26694;Parent=PASSSERD01097.18;ae=true;minCov=241;pc=1
1	GeMoMa	CDS	30610421	30610626	.	-	1	ID=cds-26693;Parent=PASSSERD01097.18;ae=true;de=true;minCov=223;pc=1
1	GeMoMa	CDS	30611388	30611487	.	-	2	ID=cds-26692;Parent=PASSSERD01097.18;ae=true;de=true;minCov=198;pc=1
1	GeMoMa	CDS	30612373	30612451	.	-	0	ID=cds-26691;Parent=PASSSERD01097.18;ae=true;de=true;minCov=175;pc=1
1	GeMoMa	CDS	30612805	30612975	.	-	0	ID=cds-26690;Parent=PASSSERD01097.18;ae=true;de=true;minCov=160;pc=1
1	GeMoMa	CDS	30613394	30613496	.	-	1	ID=cds-26689;Parent=PASSSERD01097.18;ae=true;de=true;minCov=167;pc=1
1	GeMoMa	CDS	30614104	30614273	.	-	0	ID=cds-26688;Parent=PASSSERD01097.18;ae=true;de=true;minCov=114;pc=1
1	GeMoMa	CDS	30615282	30615401	.	-	0	ID=cds-26687;Parent=PASSSERD01097.18;ae=true;de=true;minCov=109;pc=1
1	GeMoMa	CDS	30616830	30616924	.	-	2	ID=cds-26686;Parent=PASSSERD01097.18;ae=true;de=true;minCov=140;pc=1
1	GeMoMa	CDS	30620575	30620676	.	-	2	ID=cds-26685;Parent=PASSSERD01097.18;ae=true;de=true;minCov=121;pc=1
1	GeMoMa	CDS	30622277	30626134	.	-	2	ID=cds-26684;Parent=PASSSERD01097.18;ae=true;de=true;minCov=11;pc=1
1	GeMoMa	CDS	30626750	30627625	.	-	2	ID=cds-26683;Parent=PASSSERD01097.18;ae=true;de=true;minCov=97;pc=1
1	GeMoMa	CDS	30628644	30628743	.	-	0	ID=cds-26682;Parent=PASSSERD01097.18;ae=true;de=true;minCov=113;pc=1
1	GeMoMa	CDS	30629290	30629362	.	-	1	ID=cds-26681;Parent=PASSSERD01097.18;ae=true;de=true;minCov=92;pc=1
1	GeMoMa	CDS	30635480	30635615	.	-	2	ID=cds-26680;Parent=PASSSERD01097.18;ae=true;de=true;minCov=95;pc=1
1	GeMoMa	CDS	30637722	30637870	.	-	1	ID=cds-26679;Parent=PASSSERD01097.18;ae=true;de=true;minCov=81;pc=1
1	GeMoMa	CDS	30645605	30645633	.	-	0	ID=cds-26678;Parent=PASSSERD01097.18;de=true;minCov=1;pc=1
1	AnnotationFinalizer_	five_prime_UTR	30645634	30645671	.	-	.	ID=five_prime_utr-3684;Parent=PASSSERD01097.18
1	AnnotationFinalizer_	three_prime_UTR	30607327	30609290	.	-	.	ID=three_prime_utr-3083;Parent=PASSSERD01097.18
1	GeMoMa	mRNA	30607327	30645671	10814	-	.	ID=PASSSERD01097.19;Parent=PASSSERD01097;aa=2154;avgCov=94.5682;bestScore=10814;ce=17;evidence=1;iAA=0.9554;lpm=298;maxGap=65;maxScore=11387;minCov=1;minSplitReads=1;nps=0;oldID=montanus_rna-XM_039718630.1_R0;pAA=0.9603;prediction=0;raa=2218;rce=17;ref-gene=montanus_gene-SYTL2;start=M;stop=*;sumWeight=0.8;tae=1;tde=1;tie=1;tpc=1
1	GeMoMa	exon	30607327	30609436	.	-	.	ID=nbis-exon-29360;Parent=PASSSERD01097.19;de=true;minCov=1;pc=1
1	GeMoMa	exon	30610421	30610626	.	-	.	ID=nbis-exon-29361;Parent=PASSSERD01097.19;de=true;minCov=1;pc=1
1	GeMoMa	exon	30611388	30611487	.	-	.	ID=nbis-exon-29362;Parent=PASSSERD01097.19;de=true;minCov=1;pc=1
1	GeMoMa	exon	30612373	30612451	.	-	.	ID=nbis-exon-29363;Parent=PASSSERD01097.19;de=true;minCov=1;pc=1
1	GeMoMa	exon	30612805	30612975	.	-	.	ID=nbis-exon-29364;Parent=PASSSERD01097.19;de=true;minCov=1;pc=1
1	GeMoMa	exon	30613394	30613496	.	-	.	ID=nbis-exon-29365;Parent=PASSSERD01097.19;de=true;minCov=1;pc=1
1	GeMoMa	exon	30614104	30614273	.	-	.	ID=nbis-exon-29366;Parent=PASSSERD01097.19;de=true;minCov=1;pc=1
1	GeMoMa	exon	30616830	30616924	.	-	.	ID=nbis-exon-29367;Parent=PASSSERD01097.19;de=true;minCov=1;pc=1
1	GeMoMa	exon	30619564	30619617	.	-	.	ID=nbis-exon-29368;Parent=PASSSERD01097.19;de=true;minCov=1;pc=1
1	GeMoMa	exon	30620560	30620676	.	-	.	ID=nbis-exon-29369;Parent=PASSSERD01097.19;de=true;minCov=1;pc=1
1	GeMoMa	exon	30622277	30626134	.	-	.	ID=nbis-exon-29370;Parent=PASSSERD01097.19;de=true;minCov=1;pc=1
1	GeMoMa	exon	30626750	30627625	.	-	.	ID=nbis-exon-29371;Parent=PASSSERD01097.19;de=true;minCov=1;pc=1
1	GeMoMa	exon	30628644	30628743	.	-	.	ID=nbis-exon-29372;Parent=PASSSERD01097.19;de=true;minCov=1;pc=1
1	GeMoMa	exon	30629290	30629362	.	-	.	ID=nbis-exon-29373;Parent=PASSSERD01097.19;de=true;minCov=1;pc=1
1	GeMoMa	exon	30635480	30635615	.	-	.	ID=nbis-exon-29374;Parent=PASSSERD01097.19;de=true;minCov=1;pc=1
1	GeMoMa	exon	30637722	30637870	.	-	.	ID=nbis-exon-29375;Parent=PASSSERD01097.19;de=true;minCov=1;pc=1
1	GeMoMa	exon	30645605	30645671	.	-	.	ID=nbis-exon-29376;Parent=PASSSERD01097.19;de=true;minCov=1;pc=1
1	GeMoMa	CDS	30609291	30609436	.	-	2	ID=cds-26711;Parent=PASSSERD01097.19;ae=true;minCov=241;pc=1
1	GeMoMa	CDS	30610421	30610626	.	-	1	ID=cds-26710;Parent=PASSSERD01097.19;ae=true;de=true;minCov=223;pc=1
1	GeMoMa	CDS	30611388	30611487	.	-	2	ID=cds-26709;Parent=PASSSERD01097.19;ae=true;de=true;minCov=198;pc=1
1	GeMoMa	CDS	30612373	30612451	.	-	0	ID=cds-26708;Parent=PASSSERD01097.19;ae=true;de=true;minCov=175;pc=1
1	GeMoMa	CDS	30612805	30612975	.	-	0	ID=cds-26707;Parent=PASSSERD01097.19;ae=true;de=true;minCov=160;pc=1
1	GeMoMa	CDS	30613394	30613496	.	-	1	ID=cds-26706;Parent=PASSSERD01097.19;ae=true;de=true;minCov=167;pc=1
1	GeMoMa	CDS	30614104	30614273	.	-	0	ID=cds-26705;Parent=PASSSERD01097.19;ae=true;de=true;minCov=114;pc=1
1	GeMoMa	CDS	30616830	30616924	.	-	2	ID=cds-26704;Parent=PASSSERD01097.19;ae=true;de=true;minCov=140;pc=1
1	GeMoMa	CDS	30619564	30619617	.	-	2	ID=cds-26703;Parent=PASSSERD01097.19;ae=true;de=true;minCov=93;pc=1
1	GeMoMa	CDS	30620560	30620676	.	-	2	ID=cds-26702;Parent=PASSSERD01097.19;ae=true;de=true;minCov=38;pc=1
1	GeMoMa	CDS	30622277	30626134	.	-	2	ID=cds-26701;Parent=PASSSERD01097.19;ae=true;de=true;minCov=11;pc=1
1	GeMoMa	CDS	30626750	30627625	.	-	2	ID=cds-26700;Parent=PASSSERD01097.19;ae=true;de=true;minCov=97;pc=1
1	GeMoMa	CDS	30628644	30628743	.	-	0	ID=cds-26699;Parent=PASSSERD01097.19;ae=true;de=true;minCov=113;pc=1
1	GeMoMa	CDS	30629290	30629362	.	-	1	ID=cds-26698;Parent=PASSSERD01097.19;ae=true;de=true;minCov=92;pc=1
1	GeMoMa	CDS	30635480	30635615	.	-	2	ID=cds-26697;Parent=PASSSERD01097.19;ae=true;de=true;minCov=95;pc=1
1	GeMoMa	CDS	30637722	30637870	.	-	1	ID=cds-26696;Parent=PASSSERD01097.19;ae=true;de=true;minCov=81;pc=1
1	GeMoMa	CDS	30645605	30645633	.	-	0	ID=cds-26695;Parent=PASSSERD01097.19;de=true;minCov=1;pc=1
1	AnnotationFinalizer_	five_prime_UTR	30645634	30645671	.	-	.	ID=five_prime_utr-3685;Parent=PASSSERD01097.19
1	AnnotationFinalizer_	three_prime_UTR	30607327	30609290	.	-	.	ID=three_prime_utr-3084;Parent=PASSSERD01097.19
1	GeMoMa	mRNA	30607327	30645671	10698	-	.	ID=PASSSERD01097.20;Parent=PASSSERD01097;aa=2131;avgCov=94.6349;bestScore=10698;ce=16;evidence=1;iAA=0.9549;lpm=275;maxGap=65;maxScore=11271;minCov=1;minSplitReads=1;nps=0;oldID=montanus_rna-XM_039718631.1_R0;pAA=0.9599;prediction=0;raa=2195;rce=16;ref-gene=montanus_gene-SYTL2;start=M;stop=*;sumWeight=0.8;tae=1;tde=1;tie=1;tpc=1
1	GeMoMa	exon	30607327	30609436	.	-	.	ID=nbis-exon-29397;Parent=PASSSERD01097.20;de=true;minCov=1;pc=1
1	GeMoMa	exon	30610421	30610626	.	-	.	ID=nbis-exon-29398;Parent=PASSSERD01097.20;de=true;minCov=1;pc=1
1	GeMoMa	exon	30611388	30611487	.	-	.	ID=nbis-exon-29399;Parent=PASSSERD01097.20;de=true;minCov=1;pc=1
1	GeMoMa	exon	30612373	30612451	.	-	.	ID=nbis-exon-29400;Parent=PASSSERD01097.20;de=true;minCov=1;pc=1
1	GeMoMa	exon	30612805	30612975	.	-	.	ID=nbis-exon-29401;Parent=PASSSERD01097.20;de=true;minCov=1;pc=1
1	GeMoMa	exon	30613394	30613496	.	-	.	ID=nbis-exon-29402;Parent=PASSSERD01097.20;de=true;minCov=1;pc=1
1	GeMoMa	exon	30614104	30614273	.	-	.	ID=nbis-exon-29403;Parent=PASSSERD01097.20;de=true;minCov=1;pc=1
1	GeMoMa	exon	30616830	30616924	.	-	.	ID=nbis-exon-29404;Parent=PASSSERD01097.20;de=true;minCov=1;pc=1
1	GeMoMa	exon	30620575	30620676	.	-	.	ID=nbis-exon-29405;Parent=PASSSERD01097.20;de=true;minCov=1;pc=1
1	GeMoMa	exon	30622277	30626134	.	-	.	ID=nbis-exon-29406;Parent=PASSSERD01097.20;de=true;minCov=1;pc=1
1	GeMoMa	exon	30626750	30627625	.	-	.	ID=nbis-exon-29407;Parent=PASSSERD01097.20;de=true;minCov=1;pc=1
1	GeMoMa	exon	30628644	30628743	.	-	.	ID=nbis-exon-29408;Parent=PASSSERD01097.20;de=true;minCov=1;pc=1
1	GeMoMa	exon	30629290	30629362	.	-	.	ID=nbis-exon-29409;Parent=PASSSERD01097.20;de=true;minCov=1;pc=1
1	GeMoMa	exon	30635480	30635615	.	-	.	ID=nbis-exon-29410;Parent=PASSSERD01097.20;de=true;minCov=1;pc=1
1	GeMoMa	exon	30637722	30637870	.	-	.	ID=nbis-exon-29411;Parent=PASSSERD01097.20;de=true;minCov=1;pc=1
1	GeMoMa	exon	30645605	30645671	.	-	.	ID=nbis-exon-29412;Parent=PASSSERD01097.20;de=true;minCov=1;pc=1
1	GeMoMa	CDS	30609291	30609436	.	-	2	ID=cds-26727;Parent=PASSSERD01097.20;ae=true;minCov=241;pc=1
1	GeMoMa	CDS	30610421	30610626	.	-	1	ID=cds-26726;Parent=PASSSERD01097.20;ae=true;de=true;minCov=223;pc=1
1	GeMoMa	CDS	30611388	30611487	.	-	2	ID=cds-26725;Parent=PASSSERD01097.20;ae=true;de=true;minCov=198;pc=1
1	GeMoMa	CDS	30612373	30612451	.	-	0	ID=cds-26724;Parent=PASSSERD01097.20;ae=true;de=true;minCov=175;pc=1
1	GeMoMa	CDS	30612805	30612975	.	-	0	ID=cds-26723;Parent=PASSSERD01097.20;ae=true;de=true;minCov=160;pc=1
1	GeMoMa	CDS	30613394	30613496	.	-	1	ID=cds-26722;Parent=PASSSERD01097.20;ae=true;de=true;minCov=167;pc=1
1	GeMoMa	CDS	30614104	30614273	.	-	0	ID=cds-26721;Parent=PASSSERD01097.20;ae=true;de=true;minCov=114;pc=1
1	GeMoMa	CDS	30616830	30616924	.	-	2	ID=cds-26720;Parent=PASSSERD01097.20;ae=true;de=true;minCov=140;pc=1
1	GeMoMa	CDS	30620575	30620676	.	-	2	ID=cds-26719;Parent=PASSSERD01097.20;ae=true;de=true;minCov=121;pc=1
1	GeMoMa	CDS	30622277	30626134	.	-	2	ID=cds-26718;Parent=PASSSERD01097.20;ae=true;de=true;minCov=11;pc=1
1	GeMoMa	CDS	30626750	30627625	.	-	2	ID=cds-26717;Parent=PASSSERD01097.20;ae=true;de=true;minCov=97;pc=1
1	GeMoMa	CDS	30628644	30628743	.	-	0	ID=cds-26716;Parent=PASSSERD01097.20;ae=true;de=true;minCov=113;pc=1
1	GeMoMa	CDS	30629290	30629362	.	-	1	ID=cds-26715;Parent=PASSSERD01097.20;ae=true;de=true;minCov=92;pc=1
1	GeMoMa	CDS	30635480	30635615	.	-	2	ID=cds-26714;Parent=PASSSERD01097.20;ae=true;de=true;minCov=95;pc=1
1	GeMoMa	CDS	30637722	30637870	.	-	1	ID=cds-26713;Parent=PASSSERD01097.20;ae=true;de=true;minCov=81;pc=1
1	GeMoMa	CDS	30645605	30645633	.	-	0	ID=cds-26712;Parent=PASSSERD01097.20;de=true;minCov=1;pc=1
1	AnnotationFinalizer_	five_prime_UTR	30645634	30645671	.	-	.	ID=five_prime_utr-3686;Parent=PASSSERD01097.20
1	AnnotationFinalizer_	three_prime_UTR	30607327	30609290	.	-	.	ID=three_prime_utr-3085;Parent=PASSSERD01097.20
1	GeMoMa	mRNA	30607327	30662037	7650	-	.	ID=PASSSERD01097.1;Parent=PASSSERD01097;aa=1506;alternative="onychos_gene-SYTL2,pyrgi_gene-SYTL2";avgCov=119.0808;bestScore=7650;ce=19;evidence=3;iAA=0.9867;lpm=407;maxGap=0;maxScore=7734;minCov=30;minSplitReads=21;nps=0;oldID=montanus_rna-XM_039718634.1_R0;pAA=0.9907;prediction=0;raa=1506;rce=19;ref-gene=montanus_gene-SYTL2;start=M;stop=*;sumWeight=2.8;tae=1;tde=1;tie=1;tpc=1
1	GeMoMa	exon	30607327	30609436	.	-	.	ID=nbis-exon-29173;Parent=PASSSERD01097.1;de=true;minCov=93;pc=1
1	GeMoMa	exon	30610421	30610626	.	-	.	ID=nbis-exon-29174;Parent=PASSSERD01097.1;de=true;minCov=93;pc=1
1	GeMoMa	exon	30611388	30611487	.	-	.	ID=nbis-exon-29175;Parent=PASSSERD01097.1;de=true;minCov=93;pc=1
1	GeMoMa	exon	30612373	30612451	.	-	.	ID=nbis-exon-29176;Parent=PASSSERD01097.1;de=true;minCov=93;pc=1
1	GeMoMa	exon	30612805	30612975	.	-	.	ID=nbis-exon-29177;Parent=PASSSERD01097.1;de=true;minCov=93;pc=1
1	GeMoMa	exon	30613394	30613496	.	-	.	ID=nbis-exon-29178;Parent=PASSSERD01097.1;de=true;minCov=93;pc=1
1	GeMoMa	exon	30614104	30614273	.	-	.	ID=nbis-exon-29179;Parent=PASSSERD01097.1;de=true;minCov=93;pc=1
1	GeMoMa	exon	30615282	30615401	.	-	.	ID=nbis-exon-29180;Parent=PASSSERD01097.1;de=true;minCov=93;pc=1
1	GeMoMa	exon	30616830	30616924	.	-	.	ID=nbis-exon-29181;Parent=PASSSERD01097.1;de=true;minCov=93;pc=1
1	GeMoMa	exon	30617997	30618044	.	-	.	ID=nbis-exon-29182;Parent=PASSSERD01097.1;de=true;minCov=93;pc=1
1	GeMoMa	exon	30619564	30619617	.	-	.	ID=nbis-exon-29183;Parent=PASSSERD01097.1;de=true;minCov=93;pc=1
1	GeMoMa	exon	30620575	30620676	.	-	.	ID=nbis-exon-29184;Parent=PASSSERD01097.1;de=true;minCov=93;pc=1
1	GeMoMa	exon	30624446	30626134	.	-	.	ID=nbis-exon-29185;Parent=PASSSERD01097.1;de=true;minCov=93;pc=1
1	GeMoMa	exon	30626750	30627625	.	-	.	ID=nbis-exon-29186;Parent=PASSSERD01097.1;de=true;minCov=93;pc=1
1	GeMoMa	exon	30628644	30628743	.	-	.	ID=nbis-exon-29187;Parent=PASSSERD01097.1;de=true;minCov=93;pc=1
1	GeMoMa	exon	30629290	30629362	.	-	.	ID=nbis-exon-29188;Parent=PASSSERD01097.1;de=true;minCov=93;pc=1
1	GeMoMa	exon	30635480	30635615	.	-	.	ID=nbis-exon-29189;Parent=PASSSERD01097.1;de=true;minCov=93;pc=1
1	GeMoMa	exon	30637722	30637870	.	-	.	ID=nbis-exon-29190;Parent=PASSSERD01097.1;de=true;minCov=93;pc=1
1	GeMoMa	exon	30648260	30648681	.	-	.	ID=nbis-exon-29191;Parent=PASSSERD01097.1;de=true;minCov=93;pc=1
1	GeMoMa	exon	30661892	30662037	.	-	.	ID=nbis-exon-29192;Parent=PASSSERD01097.1;de=true;minCov=93;pc=1
1	GeMoMa	CDS	30609291	30609436	.	-	2	ID=cds-26389;Parent=PASSSERD01097.1;ae=true;minCov=241;pc=1
1	GeMoMa	CDS	30610421	30610626	.	-	1	ID=cds-26388;Parent=PASSSERD01097.1;ae=true;de=true;minCov=223;pc=1
1	GeMoMa	CDS	30611388	30611487	.	-	2	ID=cds-26387;Parent=PASSSERD01097.1;ae=true;de=true;minCov=198;pc=1
1	GeMoMa	CDS	30612373	30612451	.	-	0	ID=cds-26386;Parent=PASSSERD01097.1;ae=true;de=true;minCov=175;pc=1
1	GeMoMa	CDS	30612805	30612975	.	-	0	ID=cds-26385;Parent=PASSSERD01097.1;ae=true;de=true;minCov=160;pc=1
1	GeMoMa	CDS	30613394	30613496	.	-	1	ID=cds-26384;Parent=PASSSERD01097.1;ae=true;de=true;minCov=167;pc=1
1	GeMoMa	CDS	30614104	30614273	.	-	0	ID=cds-26383;Parent=PASSSERD01097.1;ae=true;de=true;minCov=114;pc=1
1	GeMoMa	CDS	30615282	30615401	.	-	0	ID=cds-26382;Parent=PASSSERD01097.1;ae=true;de=true;minCov=109;pc=1
1	GeMoMa	CDS	30616830	30616924	.	-	2	ID=cds-26381;Parent=PASSSERD01097.1;ae=true;de=true;minCov=140;pc=1
1	GeMoMa	CDS	30617997	30618044	.	-	2	ID=cds-26380;Parent=PASSSERD01097.1;ae=true;de=true;minCov=59;pc=1
1	GeMoMa	CDS	30619564	30619617	.	-	2	ID=cds-26379;Parent=PASSSERD01097.1;ae=true;de=true;minCov=93;pc=1
1	GeMoMa	CDS	30620575	30620676	.	-	2	ID=cds-26378;Parent=PASSSERD01097.1;ae=true;de=true;minCov=121;pc=1
1	GeMoMa	CDS	30624446	30626134	.	-	2	ID=cds-26377;Parent=PASSSERD01097.1;ae=true;de=true;minCov=30;pc=1
1	GeMoMa	CDS	30626750	30627625	.	-	2	ID=cds-26376;Parent=PASSSERD01097.1;ae=true;de=true;minCov=97;pc=1
1	GeMoMa	CDS	30628644	30628743	.	-	0	ID=cds-26375;Parent=PASSSERD01097.1;ae=true;de=true;minCov=113;pc=1
1	GeMoMa	CDS	30629290	30629362	.	-	1	ID=cds-26374;Parent=PASSSERD01097.1;ae=true;de=true;minCov=92;pc=1
1	GeMoMa	CDS	30635480	30635615	.	-	2	ID=cds-26373;Parent=PASSSERD01097.1;ae=true;de=true;minCov=95;pc=1
1	GeMoMa	CDS	30637722	30637870	.	-	1	ID=cds-26372;Parent=PASSSERD01097.1;ae=true;de=true;minCov=81;pc=1
1	GeMoMa	CDS	30648260	30648360	.	-	0	ID=cds-26371;Parent=PASSSERD01097.1;de=true;minCov=93;pc=1
1	AnnotationFinalizer_	five_prime_UTR	30648361	30648681	.	-	.	ID=five_prime_utr-3656;Parent=PASSSERD01097.1
1	AnnotationFinalizer_	five_prime_UTR	30661892	30662037	.	-	.	ID=five_prime_utr-3655;Parent=PASSSERD01097.1
1	AnnotationFinalizer_	three_prime_UTR	30607327	30609290	.	-	.	ID=three_prime_utr-3066;Parent=PASSSERD01097.1
1	GeMoMa	mRNA	30607327	30662037	4988	-	.	ID=PASSSERD01097.2;Parent=PASSSERD01097;aa=967;alternative="onychos_gene-SYTL2,pyrgi_gene-SYTL2";avgCov=153.9193;bestScore=4988;ce=19;evidence=3;iAA=1;lpm=967;maxGap=0;maxScore=4988;minCov=59;minSplitReads=31;nps=0;oldID=passerold_transcript:ENSPDOT00000009050_R0;pAA=1;prediction=0;raa=967;rce=19;ref-gene=passerold_gene:ENSPDOG00000006115;start=M;stop=*;sumWeight=2.8;tae=1;tde=1;tie=1;tpc=1
1	GeMoMa	exon	30607327	30609436	.	-	.	ID=nbis-exon-29377;Parent=PASSSERD01097.2;de=true;minCov=93;pc=1
1	GeMoMa	exon	30610421	30610626	.	-	.	ID=nbis-exon-29378;Parent=PASSSERD01097.2;de=true;minCov=93;pc=1
1	GeMoMa	exon	30611388	30611487	.	-	.	ID=nbis-exon-29379;Parent=PASSSERD01097.2;de=true;minCov=93;pc=1
1	GeMoMa	exon	30612373	30612451	.	-	.	ID=nbis-exon-29380;Parent=PASSSERD01097.2;de=true;minCov=93;pc=1
1	GeMoMa	exon	30612805	30612975	.	-	.	ID=nbis-exon-29381;Parent=PASSSERD01097.2;de=true;minCov=93;pc=1
1	GeMoMa	exon	30613394	30613496	.	-	.	ID=nbis-exon-29382;Parent=PASSSERD01097.2;de=true;minCov=93;pc=1
1	GeMoMa	exon	30614104	30614273	.	-	.	ID=nbis-exon-29383;Parent=PASSSERD01097.2;de=true;minCov=93;pc=1
1	GeMoMa	exon	30615282	30615401	.	-	.	ID=nbis-exon-29384;Parent=PASSSERD01097.2;de=true;minCov=93;pc=1
1	GeMoMa	exon	30616830	30616924	.	-	.	ID=nbis-exon-29385;Parent=PASSSERD01097.2;de=true;minCov=93;pc=1
1	GeMoMa	exon	30617997	30618044	.	-	.	ID=nbis-exon-29386;Parent=PASSSERD01097.2;de=true;minCov=93;pc=1
1	GeMoMa	exon	30619564	30619617	.	-	.	ID=nbis-exon-29387;Parent=PASSSERD01097.2;de=true;minCov=93;pc=1
1	GeMoMa	exon	30620575	30620676	.	-	.	ID=nbis-exon-29388;Parent=PASSSERD01097.2;de=true;minCov=93;pc=1
1	GeMoMa	exon	30626063	30626134	.	-	.	ID=nbis-exon-29389;Parent=PASSSERD01097.2;de=true;minCov=93;pc=1
1	GeMoMa	exon	30626750	30627625	.	-	.	ID=nbis-exon-29390;Parent=PASSSERD01097.2;de=true;minCov=93;pc=1
1	GeMoMa	exon	30628644	30628743	.	-	.	ID=nbis-exon-29391;Parent=PASSSERD01097.2;de=true;minCov=93;pc=1
1	GeMoMa	exon	30629290	30629362	.	-	.	ID=nbis-exon-29392;Parent=PASSSERD01097.2;de=true;minCov=93;pc=1
1	GeMoMa	exon	30635480	30635615	.	-	.	ID=nbis-exon-29393;Parent=PASSSERD01097.2;de=true;minCov=93;pc=1
1	GeMoMa	exon	30637722	30637870	.	-	.	ID=nbis-exon-29394;Parent=PASSSERD01097.2;de=true;minCov=93;pc=1
1	GeMoMa	exon	30648260	30648681	.	-	.	ID=nbis-exon-29395;Parent=PASSSERD01097.2;de=true;minCov=93;pc=1
1	GeMoMa	exon	30661892	30662037	.	-	.	ID=nbis-exon-29396;Parent=PASSSERD01097.2;de=true;minCov=93;pc=1
1	GeMoMa	CDS	30609291	30609436	.	-	2	ID=cds-26408;Parent=PASSSERD01097.2;ae=true;minCov=241;pc=1
1	GeMoMa	CDS	30610421	30610626	.	-	1	ID=cds-26407;Parent=PASSSERD01097.2;ae=true;de=true;minCov=223;pc=1
1	GeMoMa	CDS	30611388	30611487	.	-	2	ID=cds-26406;Parent=PASSSERD01097.2;ae=true;de=true;minCov=198;pc=1
1	GeMoMa	CDS	30612373	30612451	.	-	0	ID=cds-26405;Parent=PASSSERD01097.2;ae=true;de=true;minCov=175;pc=1
1	GeMoMa	CDS	30612805	30612975	.	-	0	ID=cds-26404;Parent=PASSSERD01097.2;ae=true;de=true;minCov=160;pc=1
1	GeMoMa	CDS	30613394	30613496	.	-	1	ID=cds-26403;Parent=PASSSERD01097.2;ae=true;de=true;minCov=167;pc=1
1	GeMoMa	CDS	30614104	30614273	.	-	0	ID=cds-26402;Parent=PASSSERD01097.2;ae=true;de=true;minCov=114;pc=1
1	GeMoMa	CDS	30615282	30615401	.	-	0	ID=cds-26401;Parent=PASSSERD01097.2;ae=true;de=true;minCov=109;pc=1
1	GeMoMa	CDS	30616830	30616924	.	-	2	ID=cds-26400;Parent=PASSSERD01097.2;ae=true;de=true;minCov=140;pc=1
1	GeMoMa	CDS	30617997	30618044	.	-	2	ID=cds-26399;Parent=PASSSERD01097.2;ae=true;de=true;minCov=59;pc=1
1	GeMoMa	CDS	30619564	30619617	.	-	2	ID=cds-26398;Parent=PASSSERD01097.2;ae=true;de=true;minCov=93;pc=1
1	GeMoMa	CDS	30620575	30620676	.	-	2	ID=cds-26397;Parent=PASSSERD01097.2;ae=true;de=true;minCov=121;pc=1
1	GeMoMa	CDS	30626063	30626134	.	-	2	ID=cds-26396;Parent=PASSSERD01097.2;ae=true;de=true;minCov=98;pc=1
1	GeMoMa	CDS	30626750	30627625	.	-	2	ID=cds-26395;Parent=PASSSERD01097.2;ae=true;de=true;minCov=97;pc=1
1	GeMoMa	CDS	30628644	30628743	.	-	0	ID=cds-26394;Parent=PASSSERD01097.2;ae=true;de=true;minCov=113;pc=1
1	GeMoMa	CDS	30629290	30629362	.	-	1	ID=cds-26393;Parent=PASSSERD01097.2;ae=true;de=true;minCov=92;pc=1
1	GeMoMa	CDS	30635480	30635615	.	-	2	ID=cds-26392;Parent=PASSSERD01097.2;ae=true;de=true;minCov=95;pc=1
1	GeMoMa	CDS	30637722	30637870	.	-	1	ID=cds-26391;Parent=PASSSERD01097.2;ae=true;de=true;minCov=81;pc=1
1	GeMoMa	CDS	30648260	30648360	.	-	0	ID=cds-26390;Parent=PASSSERD01097.2;de=true;minCov=93;pc=1
1	AnnotationFinalizer_	five_prime_UTR	30648361	30648681	.	-	.	ID=five_prime_utr-3658;Parent=PASSSERD01097.2
1	AnnotationFinalizer_	five_prime_UTR	30661892	30662037	.	-	.	ID=five_prime_utr-3657;Parent=PASSSERD01097.2
1	AnnotationFinalizer_	three_prime_UTR	30607327	30609290	.	-	.	ID=three_prime_utr-3067;Parent=PASSSERD01097.2
1	GeMoMa	mRNA	30607327	30662037	7267	-	.	ID=PASSSERD01097.3;Parent=PASSSERD01097;aa=1490;alternative="onychos_gene-SYTL2";avgCov=119.6584;bestScore=7267;ce=18;evidence=2;iAA=0.945;lpm=173;maxGap=0;maxScore=7687;minCov=30;minSplitReads=21;nps=0;oldID=pyrgi_rna-XM_041483675.1_R0;pAA=0.9664;prediction=0;raa=1490;rce=18;ref-gene=pyrgi_gene-SYTL2;start=M;stop=*;sumWeight=2.0;tae=1;tde=1;tie=1;tpc=1
1	GeMoMa	exon	30607327	30609436	.	-	.	ID=nbis-exon-29509;Parent=PASSSERD01097.3;de=true;minCov=93;pc=1
1	GeMoMa	exon	30610421	30610626	.	-	.	ID=nbis-exon-29510;Parent=PASSSERD01097.3;de=true;minCov=93;pc=1
1	GeMoMa	exon	30611388	30611487	.	-	.	ID=nbis-exon-29511;Parent=PASSSERD01097.3;de=true;minCov=93;pc=1
1	GeMoMa	exon	30612373	30612451	.	-	.	ID=nbis-exon-29512;Parent=PASSSERD01097.3;de=true;minCov=93;pc=1
1	GeMoMa	exon	30612805	30612975	.	-	.	ID=nbis-exon-29513;Parent=PASSSERD01097.3;de=true;minCov=93;pc=1
1	GeMoMa	exon	30613394	30613496	.	-	.	ID=nbis-exon-29514;Parent=PASSSERD01097.3;de=true;minCov=93;pc=1
1	GeMoMa	exon	30614104	30614273	.	-	.	ID=nbis-exon-29515;Parent=PASSSERD01097.3;de=true;minCov=93;pc=1
1	GeMoMa	exon	30615282	30615401	.	-	.	ID=nbis-exon-29516;Parent=PASSSERD01097.3;de=true;minCov=93;pc=1
1	GeMoMa	exon	30616830	30616924	.	-	.	ID=nbis-exon-29517;Parent=PASSSERD01097.3;de=true;minCov=93;pc=1
1	GeMoMa	exon	30619564	30619617	.	-	.	ID=nbis-exon-29518;Parent=PASSSERD01097.3;de=true;minCov=93;pc=1
1	GeMoMa	exon	30620575	30620676	.	-	.	ID=nbis-exon-29519;Parent=PASSSERD01097.3;de=true;minCov=93;pc=1
1	GeMoMa	exon	30624446	30626134	.	-	.	ID=nbis-exon-29520;Parent=PASSSERD01097.3;de=true;minCov=93;pc=1
1	GeMoMa	exon	30626750	30627625	.	-	.	ID=nbis-exon-29521;Parent=PASSSERD01097.3;de=true;minCov=93;pc=1
1	GeMoMa	exon	30628644	30628743	.	-	.	ID=nbis-exon-29522;Parent=PASSSERD01097.3;de=true;minCov=93;pc=1
1	GeMoMa	exon	30629290	30629362	.	-	.	ID=nbis-exon-29523;Parent=PASSSERD01097.3;de=true;minCov=93;pc=1
1	GeMoMa	exon	30635480	30635615	.	-	.	ID=nbis-exon-29524;Parent=PASSSERD01097.3;de=true;minCov=93;pc=1
1	GeMoMa	exon	30637722	30637870	.	-	.	ID=nbis-exon-29525;Parent=PASSSERD01097.3;de=true;minCov=93;pc=1
1	GeMoMa	exon	30648260	30648681	.	-	.	ID=nbis-exon-29526;Parent=PASSSERD01097.3;de=true;minCov=93;pc=1
1	GeMoMa	exon	30661892	30662037	.	-	.	ID=nbis-exon-29527;Parent=PASSSERD01097.3;de=true;minCov=93;pc=1
1	GeMoMa	CDS	30609291	30609436	.	-	2	ID=cds-26426;Parent=PASSSERD01097.3;ae=true;minCov=241;pc=1
1	GeMoMa	CDS	30610421	30610626	.	-	1	ID=cds-26425;Parent=PASSSERD01097.3;ae=true;de=true;minCov=223;pc=1
1	GeMoMa	CDS	30611388	30611487	.	-	2	ID=cds-26424;Parent=PASSSERD01097.3;ae=true;de=true;minCov=198;pc=1
1	GeMoMa	CDS	30612373	30612451	.	-	0	ID=cds-26423;Parent=PASSSERD01097.3;ae=true;de=true;minCov=175;pc=1
1	GeMoMa	CDS	30612805	30612975	.	-	0	ID=cds-26422;Parent=PASSSERD01097.3;ae=true;de=true;minCov=160;pc=1
1	GeMoMa	CDS	30613394	30613496	.	-	1	ID=cds-26421;Parent=PASSSERD01097.3;ae=true;de=true;minCov=167;pc=1
1	GeMoMa	CDS	30614104	30614273	.	-	0	ID=cds-26420;Parent=PASSSERD01097.3;ae=true;de=true;minCov=114;pc=1
1	GeMoMa	CDS	30615282	30615401	.	-	0	ID=cds-26419;Parent=PASSSERD01097.3;ae=true;de=true;minCov=109;pc=1
1	GeMoMa	CDS	30616830	30616924	.	-	2	ID=cds-26418;Parent=PASSSERD01097.3;ae=true;de=true;minCov=140;pc=1
1	GeMoMa	CDS	30619564	30619617	.	-	2	ID=cds-26417;Parent=PASSSERD01097.3;ae=true;de=true;minCov=93;pc=1
1	GeMoMa	CDS	30620575	30620676	.	-	2	ID=cds-26416;Parent=PASSSERD01097.3;ae=true;de=true;minCov=121;pc=1
1	GeMoMa	CDS	30624446	30626134	.	-	2	ID=cds-26415;Parent=PASSSERD01097.3;ae=true;de=true;minCov=30;pc=1
1	GeMoMa	CDS	30626750	30627625	.	-	2	ID=cds-26414;Parent=PASSSERD01097.3;ae=true;de=true;minCov=97;pc=1
1	GeMoMa	CDS	30628644	30628743	.	-	0	ID=cds-26413;Parent=PASSSERD01097.3;ae=true;de=true;minCov=113;pc=1
1	GeMoMa	CDS	30629290	30629362	.	-	1	ID=cds-26412;Parent=PASSSERD01097.3;ae=true;de=true;minCov=92;pc=1
1	GeMoMa	CDS	30635480	30635615	.	-	2	ID=cds-26411;Parent=PASSSERD01097.3;ae=true;de=true;minCov=95;pc=1
1	GeMoMa	CDS	30637722	30637870	.	-	1	ID=cds-26410;Parent=PASSSERD01097.3;ae=true;de=true;minCov=81;pc=1
1	GeMoMa	CDS	30648260	30648360	.	-	0	ID=cds-26409;Parent=PASSSERD01097.3;de=true;minCov=93;pc=1
1	AnnotationFinalizer_	five_prime_UTR	30648361	30648681	.	-	.	ID=five_prime_utr-3660;Parent=PASSSERD01097.3
1	AnnotationFinalizer_	five_prime_UTR	30661892	30662037	.	-	.	ID=five_prime_utr-3659;Parent=PASSSERD01097.3
1	AnnotationFinalizer_	three_prime_UTR	30607327	30609290	.	-	.	ID=three_prime_utr-3068;Parent=PASSSERD01097.3
1	GeMoMa	mRNA	30607327	30662037	7178	-	.	ID=PASSSERD01097.4;Parent=PASSSERD01097;aa=1472;alternative="onychos_gene-SYTL2";avgCov=119.8716;bestScore=7178;ce=17;evidence=2;iAA=0.9443;lpm=155;maxGap=0;maxScore=7598;minCov=30;minSplitReads=21;nps=0;oldID=pyrgi_rna-XM_041483676.1_R0;pAA=0.966;prediction=0;raa=1472;rce=17;ref-gene=pyrgi_gene-SYTL2;start=M;stop=*;sumWeight=2.0;tae=1;tde=1;tie=1;tpc=1
1	GeMoMa	exon	30607327	30609436	.	-	.	ID=nbis-exon-29528;Parent=PASSSERD01097.4;de=true;minCov=93;pc=1
1	GeMoMa	exon	30610421	30610626	.	-	.	ID=nbis-exon-29529;Parent=PASSSERD01097.4;de=true;minCov=93;pc=1
1	GeMoMa	exon	30611388	30611487	.	-	.	ID=nbis-exon-29530;Parent=PASSSERD01097.4;de=true;minCov=93;pc=1
1	GeMoMa	exon	30612373	30612451	.	-	.	ID=nbis-exon-29531;Parent=PASSSERD01097.4;de=true;minCov=93;pc=1
1	GeMoMa	exon	30612805	30612975	.	-	.	ID=nbis-exon-29532;Parent=PASSSERD01097.4;de=true;minCov=93;pc=1
1	GeMoMa	exon	30613394	30613496	.	-	.	ID=nbis-exon-29533;Parent=PASSSERD01097.4;de=true;minCov=93;pc=1
1	GeMoMa	exon	30614104	30614273	.	-	.	ID=nbis-exon-29534;Parent=PASSSERD01097.4;de=true;minCov=93;pc=1
1	GeMoMa	exon	30615282	30615401	.	-	.	ID=nbis-exon-29535;Parent=PASSSERD01097.4;de=true;minCov=93;pc=1
1	GeMoMa	exon	30616830	30616924	.	-	.	ID=nbis-exon-29536;Parent=PASSSERD01097.4;de=true;minCov=93;pc=1
1	GeMoMa	exon	30620575	30620676	.	-	.	ID=nbis-exon-29537;Parent=PASSSERD01097.4;de=true;minCov=93;pc=1
1	GeMoMa	exon	30624446	30626134	.	-	.	ID=nbis-exon-29538;Parent=PASSSERD01097.4;de=true;minCov=93;pc=1
1	GeMoMa	exon	30626750	30627625	.	-	.	ID=nbis-exon-29539;Parent=PASSSERD01097.4;de=true;minCov=93;pc=1
1	GeMoMa	exon	30628644	30628743	.	-	.	ID=nbis-exon-29540;Parent=PASSSERD01097.4;de=true;minCov=93;pc=1
1	GeMoMa	exon	30629290	30629362	.	-	.	ID=nbis-exon-29541;Parent=PASSSERD01097.4;de=true;minCov=93;pc=1
1	GeMoMa	exon	30635480	30635615	.	-	.	ID=nbis-exon-29542;Parent=PASSSERD01097.4;de=true;minCov=93;pc=1
1	GeMoMa	exon	30637722	30637870	.	-	.	ID=nbis-exon-29543;Parent=PASSSERD01097.4;de=true;minCov=93;pc=1
1	GeMoMa	exon	30648260	30648681	.	-	.	ID=nbis-exon-29544;Parent=PASSSERD01097.4;de=true;minCov=93;pc=1
1	GeMoMa	exon	30661892	30662037	.	-	.	ID=nbis-exon-29545;Parent=PASSSERD01097.4;de=true;minCov=93;pc=1
1	GeMoMa	CDS	30609291	30609436	.	-	2	ID=cds-26443;Parent=PASSSERD01097.4;ae=true;minCov=241;pc=1
1	GeMoMa	CDS	30610421	30610626	.	-	1	ID=cds-26442;Parent=PASSSERD01097.4;ae=true;de=true;minCov=223;pc=1
1	GeMoMa	CDS	30611388	30611487	.	-	2	ID=cds-26441;Parent=PASSSERD01097.4;ae=true;de=true;minCov=198;pc=1
1	GeMoMa	CDS	30612373	30612451	.	-	0	ID=cds-26440;Parent=PASSSERD01097.4;ae=true;de=true;minCov=175;pc=1
1	GeMoMa	CDS	30612805	30612975	.	-	0	ID=cds-26439;Parent=PASSSERD01097.4;ae=true;de=true;minCov=160;pc=1
1	GeMoMa	CDS	30613394	30613496	.	-	1	ID=cds-26438;Parent=PASSSERD01097.4;ae=true;de=true;minCov=167;pc=1
1	GeMoMa	CDS	30614104	30614273	.	-	0	ID=cds-26437;Parent=PASSSERD01097.4;ae=true;de=true;minCov=114;pc=1
1	GeMoMa	CDS	30615282	30615401	.	-	0	ID=cds-26436;Parent=PASSSERD01097.4;ae=true;de=true;minCov=109;pc=1
1	GeMoMa	CDS	30616830	30616924	.	-	2	ID=cds-26435;Parent=PASSSERD01097.4;ae=true;de=true;minCov=140;pc=1
1	GeMoMa	CDS	30620575	30620676	.	-	2	ID=cds-26434;Parent=PASSSERD01097.4;ae=true;de=true;minCov=121;pc=1
1	GeMoMa	CDS	30624446	30626134	.	-	2	ID=cds-26433;Parent=PASSSERD01097.4;ae=true;de=true;minCov=30;pc=1
1	GeMoMa	CDS	30626750	30627625	.	-	2	ID=cds-26432;Parent=PASSSERD01097.4;ae=true;de=true;minCov=97;pc=1
1	GeMoMa	CDS	30628644	30628743	.	-	0	ID=cds-26431;Parent=PASSSERD01097.4;ae=true;de=true;minCov=113;pc=1
1	GeMoMa	CDS	30629290	30629362	.	-	1	ID=cds-26430;Parent=PASSSERD01097.4;ae=true;de=true;minCov=92;pc=1
1	GeMoMa	CDS	30635480	30635615	.	-	2	ID=cds-26429;Parent=PASSSERD01097.4;ae=true;de=true;minCov=95;pc=1
1	GeMoMa	CDS	30637722	30637870	.	-	1	ID=cds-26428;Parent=PASSSERD01097.4;ae=true;de=true;minCov=81;pc=1
1	GeMoMa	CDS	30648260	30648360	.	-	0	ID=cds-26427;Parent=PASSSERD01097.4;de=true;minCov=93;pc=1
1	AnnotationFinalizer_	five_prime_UTR	30648361	30648681	.	-	.	ID=five_prime_utr-3662;Parent=PASSSERD01097.4
1	AnnotationFinalizer_	five_prime_UTR	30661892	30662037	.	-	.	ID=five_prime_utr-3661;Parent=PASSSERD01097.4
1	AnnotationFinalizer_	three_prime_UTR	30607327	30609290	.	-	.	ID=three_prime_utr-3069;Parent=PASSSERD01097.4
1	GeMoMa	mRNA	30607327	30662037	7259	-	.	ID=PASSSERD01097.5;Parent=PASSSERD01097;aa=1504;avgCov=119.0849;bestScore=7259;ce=19;evidence=1;iAA=0.9388;lpm=189;maxGap=1;maxScore=7747;minCov=30;minSplitReads=6;nps=0;oldID=onychos_rna-XM_041414229.1_R0;pAA=0.9634;prediction=0;raa=1503;rce=19;ref-gene=onychos_gene-SYTL2;start=M;stop=*;sumWeight=1.0;tae=1;tde=1;tie=1;tpc=1
1	GeMoMa	exon	30607327	30609436	.	-	.	ID=nbis-exon-29546;Parent=PASSSERD01097.5;de=true;minCov=93;pc=1
1	GeMoMa	exon	30610421	30610626	.	-	.	ID=nbis-exon-29547;Parent=PASSSERD01097.5;de=true;minCov=93;pc=1
1	GeMoMa	exon	30611388	30611487	.	-	.	ID=nbis-exon-29548;Parent=PASSSERD01097.5;de=true;minCov=93;pc=1
1	GeMoMa	exon	30612373	30612451	.	-	.	ID=nbis-exon-29549;Parent=PASSSERD01097.5;de=true;minCov=93;pc=1
1	GeMoMa	exon	30612805	30612975	.	-	.	ID=nbis-exon-29550;Parent=PASSSERD01097.5;de=true;minCov=93;pc=1
1	GeMoMa	exon	30613394	30613496	.	-	.	ID=nbis-exon-29551;Parent=PASSSERD01097.5;de=true;minCov=93;pc=1
1	GeMoMa	exon	30614104	30614273	.	-	.	ID=nbis-exon-29552;Parent=PASSSERD01097.5;de=true;minCov=93;pc=1
1	GeMoMa	exon	30615282	30615401	.	-	.	ID=nbis-exon-29553;Parent=PASSSERD01097.5;de=true;minCov=93;pc=1
1	GeMoMa	exon	30616830	30616924	.	-	.	ID=nbis-exon-29554;Parent=PASSSERD01097.5;de=true;minCov=93;pc=1
1	GeMoMa	exon	30617997	30618044	.	-	.	ID=nbis-exon-29555;Parent=PASSSERD01097.5;de=true;minCov=93;pc=1
1	GeMoMa	exon	30619564	30619617	.	-	.	ID=nbis-exon-29556;Parent=PASSSERD01097.5;de=true;minCov=93;pc=1
1	GeMoMa	exon	30620575	30620676	.	-	.	ID=nbis-exon-29557;Parent=PASSSERD01097.5;de=true;minCov=93;pc=1
1	GeMoMa	exon	30624446	30626134	.	-	.	ID=nbis-exon-29558;Parent=PASSSERD01097.5;de=true;minCov=93;pc=1
1	GeMoMa	exon	30626750	30627625	.	-	.	ID=nbis-exon-29559;Parent=PASSSERD01097.5;de=true;minCov=93;pc=1
1	GeMoMa	exon	30628644	30628743	.	-	.	ID=nbis-exon-29560;Parent=PASSSERD01097.5;de=true;minCov=93;pc=1
1	GeMoMa	exon	30629296	30629362	.	-	.	ID=nbis-exon-29561;Parent=PASSSERD01097.5;de=true;minCov=93;pc=1
1	GeMoMa	exon	30635480	30635615	.	-	.	ID=nbis-exon-29562;Parent=PASSSERD01097.5;de=true;minCov=93;pc=1
1	GeMoMa	exon	30637722	30637870	.	-	.	ID=nbis-exon-29563;Parent=PASSSERD01097.5;de=true;minCov=93;pc=1
1	GeMoMa	exon	30648260	30648681	.	-	.	ID=nbis-exon-29564;Parent=PASSSERD01097.5;de=true;minCov=93;pc=1
1	GeMoMa	exon	30661892	30662037	.	-	.	ID=nbis-exon-29565;Parent=PASSSERD01097.5;de=true;minCov=93;pc=1
1	GeMoMa	CDS	30609291	30609436	.	-	2	ID=cds-26462;Parent=PASSSERD01097.5;ae=true;minCov=241;pc=1
1	GeMoMa	CDS	30610421	30610626	.	-	1	ID=cds-26461;Parent=PASSSERD01097.5;ae=true;de=true;minCov=223;pc=1
1	GeMoMa	CDS	30611388	30611487	.	-	2	ID=cds-26460;Parent=PASSSERD01097.5;ae=true;de=true;minCov=198;pc=1
1	GeMoMa	CDS	30612373	30612451	.	-	0	ID=cds-26459;Parent=PASSSERD01097.5;ae=true;de=true;minCov=175;pc=1
1	GeMoMa	CDS	30612805	30612975	.	-	0	ID=cds-26458;Parent=PASSSERD01097.5;ae=true;de=true;minCov=160;pc=1
1	GeMoMa	CDS	30613394	30613496	.	-	1	ID=cds-26457;Parent=PASSSERD01097.5;ae=true;de=true;minCov=167;pc=1
1	GeMoMa	CDS	30614104	30614273	.	-	0	ID=cds-26456;Parent=PASSSERD01097.5;ae=true;de=true;minCov=114;pc=1
1	GeMoMa	CDS	30615282	30615401	.	-	0	ID=cds-26455;Parent=PASSSERD01097.5;ae=true;de=true;minCov=109;pc=1
1	GeMoMa	CDS	30616830	30616924	.	-	2	ID=cds-26454;Parent=PASSSERD01097.5;ae=true;de=true;minCov=140;pc=1
1	GeMoMa	CDS	30617997	30618044	.	-	2	ID=cds-26453;Parent=PASSSERD01097.5;ae=true;de=true;minCov=59;pc=1
1	GeMoMa	CDS	30619564	30619617	.	-	2	ID=cds-26452;Parent=PASSSERD01097.5;ae=true;de=true;minCov=93;pc=1
1	GeMoMa	CDS	30620575	30620676	.	-	2	ID=cds-26451;Parent=PASSSERD01097.5;ae=true;de=true;minCov=121;pc=1
1	GeMoMa	CDS	30624446	30626134	.	-	2	ID=cds-26450;Parent=PASSSERD01097.5;ae=true;de=true;minCov=30;pc=1
1	GeMoMa	CDS	30626750	30627625	.	-	2	ID=cds-26449;Parent=PASSSERD01097.5;ae=true;de=true;minCov=97;pc=1
1	GeMoMa	CDS	30628644	30628743	.	-	0	ID=cds-26448;Parent=PASSSERD01097.5;ae=true;de=true;minCov=113;pc=1
1	GeMoMa	CDS	30629296	30629362	.	-	1	ID=cds-26447;Parent=PASSSERD01097.5;ae=true;de=true;minCov=92;pc=1
1	GeMoMa	CDS	30635480	30635615	.	-	2	ID=cds-26446;Parent=PASSSERD01097.5;ae=true;de=true;minCov=95;pc=1
1	GeMoMa	CDS	30637722	30637870	.	-	1	ID=cds-26445;Parent=PASSSERD01097.5;ae=true;de=true;minCov=81;pc=1
1	GeMoMa	CDS	30648260	30648360	.	-	0	ID=cds-26444;Parent=PASSSERD01097.5;de=true;minCov=93;pc=1
1	AnnotationFinalizer_	five_prime_UTR	30648361	30648681	.	-	.	ID=five_prime_utr-3664;Parent=PASSSERD01097.5
1	AnnotationFinalizer_	five_prime_UTR	30661892	30662037	.	-	.	ID=five_prime_utr-3663;Parent=PASSSERD01097.5
1	AnnotationFinalizer_	three_prime_UTR	30607327	30609290	.	-	.	ID=three_prime_utr-3070;Parent=PASSSERD01097.5
1	GeMoMa	mRNA	30607327	30662037	7077	-	.	ID=PASSSERD01097.6;Parent=PASSSERD01097;aa=1466;avgCov=118.498;bestScore=7077;ce=18;evidence=1;iAA=0.9372;lpm=149;maxGap=1;maxScore=7565;minCov=30;minSplitReads=15;nps=0;oldID=onychos_rna-XM_041414233.1_R0;pAA=0.9625;prediction=0;raa=1465;rce=18;ref-gene=onychos_gene-SYTL2;start=M;stop=*;sumWeight=1.0;tae=1;tde=1;tie=1;tpc=1
1	GeMoMa	exon	30607327	30609436	.	-	.	ID=nbis-exon-29566;Parent=PASSSERD01097.6;de=true;minCov=93;pc=1
1	GeMoMa	exon	30610421	30610626	.	-	.	ID=nbis-exon-29567;Parent=PASSSERD01097.6;de=true;minCov=93;pc=1
1	GeMoMa	exon	30611388	30611487	.	-	.	ID=nbis-exon-29568;Parent=PASSSERD01097.6;de=true;minCov=93;pc=1
1	GeMoMa	exon	30612373	30612451	.	-	.	ID=nbis-exon-29569;Parent=PASSSERD01097.6;de=true;minCov=93;pc=1
1	GeMoMa	exon	30612805	30612975	.	-	.	ID=nbis-exon-29570;Parent=PASSSERD01097.6;de=true;minCov=93;pc=1
1	GeMoMa	exon	30613394	30613496	.	-	.	ID=nbis-exon-29571;Parent=PASSSERD01097.6;de=true;minCov=93;pc=1
1	GeMoMa	exon	30614104	30614273	.	-	.	ID=nbis-exon-29572;Parent=PASSSERD01097.6;de=true;minCov=93;pc=1
1	GeMoMa	exon	30616830	30616924	.	-	.	ID=nbis-exon-29573;Parent=PASSSERD01097.6;de=true;minCov=93;pc=1
1	GeMoMa	exon	30617997	30618044	.	-	.	ID=nbis-exon-29574;Parent=PASSSERD01097.6;de=true;minCov=93;pc=1
1	GeMoMa	exon	30619564	30619617	.	-	.	ID=nbis-exon-29575;Parent=PASSSERD01097.6;de=true;minCov=93;pc=1
1	GeMoMa	exon	30620575	30620676	.	-	.	ID=nbis-exon-29576;Parent=PASSSERD01097.6;de=true;minCov=93;pc=1
1	GeMoMa	exon	30624446	30626134	.	-	.	ID=nbis-exon-29577;Parent=PASSSERD01097.6;de=true;minCov=93;pc=1
1	GeMoMa	exon	30626750	30627625	.	-	.	ID=nbis-exon-29578;Parent=PASSSERD01097.6;de=true;minCov=93;pc=1
1	GeMoMa	exon	30628644	30628743	.	-	.	ID=nbis-exon-29579;Parent=PASSSERD01097.6;de=true;minCov=93;pc=1
1	GeMoMa	exon	30629290	30629362	.	-	.	ID=nbis-exon-29580;Parent=PASSSERD01097.6;de=true;minCov=93;pc=1
1	GeMoMa	exon	30635480	30635615	.	-	.	ID=nbis-exon-29581;Parent=PASSSERD01097.6;de=true;minCov=93;pc=1
1	GeMoMa	exon	30637722	30637870	.	-	.	ID=nbis-exon-29582;Parent=PASSSERD01097.6;de=true;minCov=93;pc=1
1	GeMoMa	exon	30648260	30648681	.	-	.	ID=nbis-exon-29583;Parent=PASSSERD01097.6;de=true;minCov=93;pc=1
1	GeMoMa	exon	30661892	30662037	.	-	.	ID=nbis-exon-29584;Parent=PASSSERD01097.6;de=true;minCov=93;pc=1
1	GeMoMa	CDS	30609291	30609436	.	-	2	ID=cds-26480;Parent=PASSSERD01097.6;ae=true;minCov=241;pc=1
1	GeMoMa	CDS	30610421	30610626	.	-	1	ID=cds-26479;Parent=PASSSERD01097.6;ae=true;de=true;minCov=223;pc=1
1	GeMoMa	CDS	30611388	30611487	.	-	2	ID=cds-26478;Parent=PASSSERD01097.6;ae=true;de=true;minCov=198;pc=1
1	GeMoMa	CDS	30612373	30612451	.	-	0	ID=cds-26477;Parent=PASSSERD01097.6;ae=true;de=true;minCov=175;pc=1
1	GeMoMa	CDS	30612805	30612975	.	-	0	ID=cds-26476;Parent=PASSSERD01097.6;ae=true;de=true;minCov=160;pc=1
1	GeMoMa	CDS	30613394	30613496	.	-	1	ID=cds-26475;Parent=PASSSERD01097.6;ae=true;de=true;minCov=167;pc=1
1	GeMoMa	CDS	30614104	30614273	.	-	0	ID=cds-26474;Parent=PASSSERD01097.6;ae=true;de=true;minCov=114;pc=1
1	GeMoMa	CDS	30616830	30616924	.	-	2	ID=cds-26473;Parent=PASSSERD01097.6;ae=true;de=true;minCov=140;pc=1
1	GeMoMa	CDS	30617997	30618044	.	-	2	ID=cds-26472;Parent=PASSSERD01097.6;ae=true;de=true;minCov=59;pc=1
1	GeMoMa	CDS	30619564	30619617	.	-	2	ID=cds-26471;Parent=PASSSERD01097.6;ae=true;de=true;minCov=93;pc=1
1	GeMoMa	CDS	30620575	30620676	.	-	2	ID=cds-26470;Parent=PASSSERD01097.6;ae=true;de=true;minCov=121;pc=1
1	GeMoMa	CDS	30624446	30626134	.	-	2	ID=cds-26469;Parent=PASSSERD01097.6;ae=true;de=true;minCov=30;pc=1
1	GeMoMa	CDS	30626750	30627625	.	-	2	ID=cds-26468;Parent=PASSSERD01097.6;ae=true;de=true;minCov=97;pc=1
1	GeMoMa	CDS	30628644	30628743	.	-	0	ID=cds-26467;Parent=PASSSERD01097.6;ae=true;de=true;minCov=113;pc=1
1	GeMoMa	CDS	30629290	30629362	.	-	1	ID=cds-26466;Parent=PASSSERD01097.6;ae=true;de=true;minCov=92;pc=1
1	GeMoMa	CDS	30635480	30635615	.	-	2	ID=cds-26465;Parent=PASSSERD01097.6;ae=true;de=true;minCov=95;pc=1
1	GeMoMa	CDS	30637722	30637870	.	-	1	ID=cds-26464;Parent=PASSSERD01097.6;ae=true;de=true;minCov=81;pc=1
1	GeMoMa	CDS	30648260	30648360	.	-	0	ID=cds-26463;Parent=PASSSERD01097.6;de=true;minCov=93;pc=1
1	AnnotationFinalizer_	five_prime_UTR	30648361	30648681	.	-	.	ID=five_prime_utr-3666;Parent=PASSSERD01097.6
1	AnnotationFinalizer_	five_prime_UTR	30661892	30662037	.	-	.	ID=five_prime_utr-3665;Parent=PASSSERD01097.6
1	AnnotationFinalizer_	three_prime_UTR	30607327	30609290	.	-	.	ID=three_prime_utr-3071;Parent=PASSSERD01097.6
1	GeMoMa	mRNA	30607327	30662037	6972	-	.	ID=PASSSERD01097.7;Parent=PASSSERD01097;aa=1450;avgCov=119.0851;bestScore=6972;ce=17;evidence=1;iAA=0.9352;lpm=122;maxGap=3;maxScore=7464;minCov=30;minSplitReads=15;nps=0;oldID=onychos_rna-XM_041414234.1_R0;pAA=0.96;prediction=0;raa=1446;rce=17;ref-gene=onychos_gene-SYTL2;start=M;stop=*;sumWeight=1.0;tae=1;tde=1;tie=1;tpc=1
1	GeMoMa	exon	30607327	30609436	.	-	.	ID=nbis-exon-29585;Parent=PASSSERD01097.7;de=true;minCov=93;pc=1
1	GeMoMa	exon	30610421	30610626	.	-	.	ID=nbis-exon-29586;Parent=PASSSERD01097.7;de=true;minCov=93;pc=1
1	GeMoMa	exon	30611388	30611487	.	-	.	ID=nbis-exon-29587;Parent=PASSSERD01097.7;de=true;minCov=93;pc=1
1	GeMoMa	exon	30612373	30612451	.	-	.	ID=nbis-exon-29588;Parent=PASSSERD01097.7;de=true;minCov=93;pc=1
1	GeMoMa	exon	30612805	30612975	.	-	.	ID=nbis-exon-29589;Parent=PASSSERD01097.7;de=true;minCov=93;pc=1
1	GeMoMa	exon	30613394	30613496	.	-	.	ID=nbis-exon-29590;Parent=PASSSERD01097.7;de=true;minCov=93;pc=1
1	GeMoMa	exon	30614104	30614273	.	-	.	ID=nbis-exon-29591;Parent=PASSSERD01097.7;de=true;minCov=93;pc=1
1	GeMoMa	exon	30616830	30616924	.	-	.	ID=nbis-exon-29592;Parent=PASSSERD01097.7;de=true;minCov=93;pc=1
1	GeMoMa	exon	30619564	30619617	.	-	.	ID=nbis-exon-29593;Parent=PASSSERD01097.7;de=true;minCov=93;pc=1
1	GeMoMa	exon	30620575	30620676	.	-	.	ID=nbis-exon-29594;Parent=PASSSERD01097.7;de=true;minCov=93;pc=1
1	GeMoMa	exon	30624446	30626134	.	-	.	ID=nbis-exon-29595;Parent=PASSSERD01097.7;de=true;minCov=93;pc=1
1	GeMoMa	exon	30626750	30627625	.	-	.	ID=nbis-exon-29596;Parent=PASSSERD01097.7;de=true;minCov=93;pc=1
1	GeMoMa	exon	30628644	30628743	.	-	.	ID=nbis-exon-29597;Parent=PASSSERD01097.7;de=true;minCov=93;pc=1
1	GeMoMa	exon	30629290	30629362	.	-	.	ID=nbis-exon-29598;Parent=PASSSERD01097.7;de=true;minCov=93;pc=1
1	GeMoMa	exon	30635480	30635615	.	-	.	ID=nbis-exon-29599;Parent=PASSSERD01097.7;de=true;minCov=93;pc=1
1	GeMoMa	exon	30637722	30637870	.	-	.	ID=nbis-exon-29600;Parent=PASSSERD01097.7;de=true;minCov=93;pc=1
1	GeMoMa	exon	30648260	30648681	.	-	.	ID=nbis-exon-29601;Parent=PASSSERD01097.7;de=true;minCov=93;pc=1
1	GeMoMa	exon	30661892	30662037	.	-	.	ID=nbis-exon-29602;Parent=PASSSERD01097.7;de=true;minCov=93;pc=1
1	GeMoMa	CDS	30609291	30609436	.	-	2	ID=cds-26497;Parent=PASSSERD01097.7;ae=true;minCov=241;pc=1
1	GeMoMa	CDS	30610421	30610626	.	-	1	ID=cds-26496;Parent=PASSSERD01097.7;ae=true;de=true;minCov=223;pc=1
1	GeMoMa	CDS	30611388	30611487	.	-	2	ID=cds-26495;Parent=PASSSERD01097.7;ae=true;de=true;minCov=198;pc=1
1	GeMoMa	CDS	30612373	30612451	.	-	0	ID=cds-26494;Parent=PASSSERD01097.7;ae=true;de=true;minCov=175;pc=1
1	GeMoMa	CDS	30612805	30612975	.	-	0	ID=cds-26493;Parent=PASSSERD01097.7;ae=true;de=true;minCov=160;pc=1
1	GeMoMa	CDS	30613394	30613496	.	-	1	ID=cds-26492;Parent=PASSSERD01097.7;ae=true;de=true;minCov=167;pc=1
1	GeMoMa	CDS	30614104	30614273	.	-	0	ID=cds-26491;Parent=PASSSERD01097.7;ae=true;de=true;minCov=114;pc=1
1	GeMoMa	CDS	30616830	30616924	.	-	2	ID=cds-26490;Parent=PASSSERD01097.7;ae=true;de=true;minCov=140;pc=1
1	GeMoMa	CDS	30619564	30619617	.	-	2	ID=cds-26489;Parent=PASSSERD01097.7;ae=true;de=true;minCov=93;pc=1
1	GeMoMa	CDS	30620575	30620676	.	-	2	ID=cds-26488;Parent=PASSSERD01097.7;ae=true;de=true;minCov=121;pc=1
1	GeMoMa	CDS	30624446	30626134	.	-	2	ID=cds-26487;Parent=PASSSERD01097.7;ae=true;de=true;minCov=30;pc=1
1	GeMoMa	CDS	30626750	30627625	.	-	2	ID=cds-26486;Parent=PASSSERD01097.7;ae=true;de=true;minCov=97;pc=1
1	GeMoMa	CDS	30628644	30628743	.	-	0	ID=cds-26485;Parent=PASSSERD01097.7;ae=true;de=true;minCov=113;pc=1
1	GeMoMa	CDS	30629290	30629362	.	-	1	ID=cds-26484;Parent=PASSSERD01097.7;ae=true;de=true;minCov=92;pc=1
1	GeMoMa	CDS	30635480	30635615	.	-	2	ID=cds-26483;Parent=PASSSERD01097.7;ae=true;de=true;minCov=95;pc=1
1	GeMoMa	CDS	30637722	30637870	.	-	1	ID=cds-26482;Parent=PASSSERD01097.7;ae=true;de=true;minCov=81;pc=1
1	GeMoMa	CDS	30648260	30648360	.	-	0	ID=cds-26481;Parent=PASSSERD01097.7;de=true;minCov=93;pc=1
1	AnnotationFinalizer_	five_prime_UTR	30648361	30648681	.	-	.	ID=five_prime_utr-3668;Parent=PASSSERD01097.7
1	AnnotationFinalizer_	five_prime_UTR	30661892	30662037	.	-	.	ID=five_prime_utr-3667;Parent=PASSSERD01097.7
1	AnnotationFinalizer_	three_prime_UTR	30607327	30609290	.	-	.	ID=three_prime_utr-3072;Parent=PASSSERD01097.7
1	GeMoMa	mRNA	30607327	30662037	6880	-	.	ID=PASSSERD01097.8;Parent=PASSSERD01097;aa=1432;avgCov=119.297;bestScore=6880;ce=16;evidence=1;iAA=0.9337;lpm=122;maxGap=3;maxScore=7376;minCov=30;minSplitReads=15;nps=0;oldID=onychos_rna-XM_041414235.1_R0;pAA=0.9588;prediction=0;raa=1428;rce=16;ref-gene=onychos_gene-SYTL2;start=M;stop=*;sumWeight=1.0;tae=1;tde=1;tie=1;tpc=1
1	GeMoMa	exon	30607327	30609436	.	-	.	ID=nbis-exon-29603;Parent=PASSSERD01097.8;de=true;minCov=93;pc=1
1	GeMoMa	exon	30610421	30610626	.	-	.	ID=nbis-exon-29604;Parent=PASSSERD01097.8;de=true;minCov=93;pc=1
1	GeMoMa	exon	30611388	30611487	.	-	.	ID=nbis-exon-29605;Parent=PASSSERD01097.8;de=true;minCov=93;pc=1
1	GeMoMa	exon	30612373	30612451	.	-	.	ID=nbis-exon-29606;Parent=PASSSERD01097.8;de=true;minCov=93;pc=1
1	GeMoMa	exon	30612805	30612975	.	-	.	ID=nbis-exon-29607;Parent=PASSSERD01097.8;de=true;minCov=93;pc=1
1	GeMoMa	exon	30613394	30613496	.	-	.	ID=nbis-exon-29608;Parent=PASSSERD01097.8;de=true;minCov=93;pc=1
1	GeMoMa	exon	30614104	30614273	.	-	.	ID=nbis-exon-29609;Parent=PASSSERD01097.8;de=true;minCov=93;pc=1
1	GeMoMa	exon	30616830	30616924	.	-	.	ID=nbis-exon-29610;Parent=PASSSERD01097.8;de=true;minCov=93;pc=1
1	GeMoMa	exon	30620575	30620676	.	-	.	ID=nbis-exon-29611;Parent=PASSSERD01097.8;de=true;minCov=93;pc=1
1	GeMoMa	exon	30624446	30626134	.	-	.	ID=nbis-exon-29612;Parent=PASSSERD01097.8;de=true;minCov=93;pc=1
1	GeMoMa	exon	30626750	30627625	.	-	.	ID=nbis-exon-29613;Parent=PASSSERD01097.8;de=true;minCov=93;pc=1
1	GeMoMa	exon	30628644	30628743	.	-	.	ID=nbis-exon-29614;Parent=PASSSERD01097.8;de=true;minCov=93;pc=1
1	GeMoMa	exon	30629290	30629362	.	-	.	ID=nbis-exon-29615;Parent=PASSSERD01097.8;de=true;minCov=93;pc=1
1	GeMoMa	exon	30635480	30635615	.	-	.	ID=nbis-exon-29616;Parent=PASSSERD01097.8;de=true;minCov=93;pc=1
1	GeMoMa	exon	30637722	30637870	.	-	.	ID=nbis-exon-29617;Parent=PASSSERD01097.8;de=true;minCov=93;pc=1
1	GeMoMa	exon	30648260	30648681	.	-	.	ID=nbis-exon-29618;Parent=PASSSERD01097.8;de=true;minCov=93;pc=1
1	GeMoMa	exon	30661892	30662037	.	-	.	ID=nbis-exon-29619;Parent=PASSSERD01097.8;de=true;minCov=93;pc=1
1	GeMoMa	CDS	30609291	30609436	.	-	2	ID=cds-26513;Parent=PASSSERD01097.8;ae=true;minCov=241;pc=1
1	GeMoMa	CDS	30610421	30610626	.	-	1	ID=cds-26512;Parent=PASSSERD01097.8;ae=true;de=true;minCov=223;pc=1
1	GeMoMa	CDS	30611388	30611487	.	-	2	ID=cds-26511;Parent=PASSSERD01097.8;ae=true;de=true;minCov=198;pc=1
1	GeMoMa	CDS	30612373	30612451	.	-	0	ID=cds-26510;Parent=PASSSERD01097.8;ae=true;de=true;minCov=175;pc=1
1	GeMoMa	CDS	30612805	30612975	.	-	0	ID=cds-26509;Parent=PASSSERD01097.8;ae=true;de=true;minCov=160;pc=1
1	GeMoMa	CDS	30613394	30613496	.	-	1	ID=cds-26508;Parent=PASSSERD01097.8;ae=true;de=true;minCov=167;pc=1
1	GeMoMa	CDS	30614104	30614273	.	-	0	ID=cds-26507;Parent=PASSSERD01097.8;ae=true;de=true;minCov=114;pc=1
1	GeMoMa	CDS	30616830	30616924	.	-	2	ID=cds-26506;Parent=PASSSERD01097.8;ae=true;de=true;minCov=140;pc=1
1	GeMoMa	CDS	30620575	30620676	.	-	2	ID=cds-26505;Parent=PASSSERD01097.8;ae=true;de=true;minCov=121;pc=1
1	GeMoMa	CDS	30624446	30626134	.	-	2	ID=cds-26504;Parent=PASSSERD01097.8;ae=true;de=true;minCov=30;pc=1
1	GeMoMa	CDS	30626750	30627625	.	-	2	ID=cds-26503;Parent=PASSSERD01097.8;ae=true;de=true;minCov=97;pc=1
1	GeMoMa	CDS	30628644	30628743	.	-	0	ID=cds-26502;Parent=PASSSERD01097.8;ae=true;de=true;minCov=113;pc=1
1	GeMoMa	CDS	30629290	30629362	.	-	1	ID=cds-26501;Parent=PASSSERD01097.8;ae=true;de=true;minCov=92;pc=1
1	GeMoMa	CDS	30635480	30635615	.	-	2	ID=cds-26500;Parent=PASSSERD01097.8;ae=true;de=true;minCov=95;pc=1
1	GeMoMa	CDS	30637722	30637870	.	-	1	ID=cds-26499;Parent=PASSSERD01097.8;ae=true;de=true;minCov=81;pc=1
1	GeMoMa	CDS	30648260	30648360	.	-	0	ID=cds-26498;Parent=PASSSERD01097.8;de=true;minCov=93;pc=1
1	AnnotationFinalizer_	five_prime_UTR	30648361	30648681	.	-	.	ID=five_prime_utr-3670;Parent=PASSSERD01097.8
1	AnnotationFinalizer_	five_prime_UTR	30661892	30662037	.	-	.	ID=five_prime_utr-3669;Parent=PASSSERD01097.8
1	AnnotationFinalizer_	three_prime_UTR	30607327	30609290	.	-	.	ID=three_prime_utr-3073;Parent=PASSSERD01097.8
1	GeMoMa	mRNA	30607327	30662037	4599	-	.	ID=PASSSERD01097.9;Parent=PASSSERD01097;aa=933;avgCov=156.4366;bestScore=4599;ce=17;evidence=1;iAA=0.955;lpm=126;maxGap=3;maxScore=4816;minCov=81;minSplitReads=24;nps=0;oldID=onychos_rna-XM_041414239.1_R0;pAA=0.97;prediction=0;raa=930;rce=17;ref-gene=onychos_gene-SYTL2;start=M;stop=*;sumWeight=1.0;tae=1;tde=1;tie=1;tpc=1
1	GeMoMa	exon	30607327	30609436	.	-	.	ID=nbis-exon-29620;Parent=PASSSERD01097.9;de=true;minCov=93;pc=1
1	GeMoMa	exon	30610421	30610626	.	-	.	ID=nbis-exon-29621;Parent=PASSSERD01097.9;de=true;minCov=93;pc=1
1	GeMoMa	exon	30611388	30611487	.	-	.	ID=nbis-exon-29622;Parent=PASSSERD01097.9;de=true;minCov=93;pc=1
1	GeMoMa	exon	30612373	30612451	.	-	.	ID=nbis-exon-29623;Parent=PASSSERD01097.9;de=true;minCov=93;pc=1
1	GeMoMa	exon	30612805	30612975	.	-	.	ID=nbis-exon-29624;Parent=PASSSERD01097.9;de=true;minCov=93;pc=1
1	GeMoMa	exon	30613394	30613496	.	-	.	ID=nbis-exon-29625;Parent=PASSSERD01097.9;de=true;minCov=93;pc=1
1	GeMoMa	exon	30614104	30614273	.	-	.	ID=nbis-exon-29626;Parent=PASSSERD01097.9;de=true;minCov=93;pc=1
1	GeMoMa	exon	30615282	30615401	.	-	.	ID=nbis-exon-29627;Parent=PASSSERD01097.9;de=true;minCov=93;pc=1
1	GeMoMa	exon	30616830	30616924	.	-	.	ID=nbis-exon-29628;Parent=PASSSERD01097.9;de=true;minCov=93;pc=1
1	GeMoMa	exon	30620575	30620676	.	-	.	ID=nbis-exon-29629;Parent=PASSSERD01097.9;de=true;minCov=93;pc=1
1	GeMoMa	exon	30626063	30626134	.	-	.	ID=nbis-exon-29630;Parent=PASSSERD01097.9;de=true;minCov=93;pc=1
1	GeMoMa	exon	30626750	30627625	.	-	.	ID=nbis-exon-29631;Parent=PASSSERD01097.9;de=true;minCov=93;pc=1
1	GeMoMa	exon	30628644	30628743	.	-	.	ID=nbis-exon-29632;Parent=PASSSERD01097.9;de=true;minCov=93;pc=1
1	GeMoMa	exon	30629290	30629362	.	-	.	ID=nbis-exon-29633;Parent=PASSSERD01097.9;de=true;minCov=93;pc=1
1	GeMoMa	exon	30635480	30635615	.	-	.	ID=nbis-exon-29634;Parent=PASSSERD01097.9;de=true;minCov=93;pc=1
1	GeMoMa	exon	30637722	30637870	.	-	.	ID=nbis-exon-29635;Parent=PASSSERD01097.9;de=true;minCov=93;pc=1
1	GeMoMa	exon	30648260	30648681	.	-	.	ID=nbis-exon-29636;Parent=PASSSERD01097.9;de=true;minCov=93;pc=1
1	GeMoMa	exon	30661892	30662037	.	-	.	ID=nbis-exon-29637;Parent=PASSSERD01097.9;de=true;minCov=93;pc=1
1	GeMoMa	CDS	30609291	30609436	.	-	2	ID=cds-26530;Parent=PASSSERD01097.9;ae=true;minCov=241;pc=1
1	GeMoMa	CDS	30610421	30610626	.	-	1	ID=cds-26529;Parent=PASSSERD01097.9;ae=true;de=true;minCov=223;pc=1
1	GeMoMa	CDS	30611388	30611487	.	-	2	ID=cds-26528;Parent=PASSSERD01097.9;ae=true;de=true;minCov=198;pc=1
1	GeMoMa	CDS	30612373	30612451	.	-	0	ID=cds-26527;Parent=PASSSERD01097.9;ae=true;de=true;minCov=175;pc=1
1	GeMoMa	CDS	30612805	30612975	.	-	0	ID=cds-26526;Parent=PASSSERD01097.9;ae=true;de=true;minCov=160;pc=1
1	GeMoMa	CDS	30613394	30613496	.	-	1	ID=cds-26525;Parent=PASSSERD01097.9;ae=true;de=true;minCov=167;pc=1
1	GeMoMa	CDS	30614104	30614273	.	-	0	ID=cds-26524;Parent=PASSSERD01097.9;ae=true;de=true;minCov=114;pc=1
1	GeMoMa	CDS	30615282	30615401	.	-	0	ID=cds-26523;Parent=PASSSERD01097.9;ae=true;de=true;minCov=109;pc=1
1	GeMoMa	CDS	30616830	30616924	.	-	2	ID=cds-26522;Parent=PASSSERD01097.9;ae=true;de=true;minCov=140;pc=1
1	GeMoMa	CDS	30620575	30620676	.	-	2	ID=cds-26521;Parent=PASSSERD01097.9;ae=true;de=true;minCov=121;pc=1
1	GeMoMa	CDS	30626063	30626134	.	-	2	ID=cds-26520;Parent=PASSSERD01097.9;ae=true;de=true;minCov=98;pc=1
1	GeMoMa	CDS	30626750	30627625	.	-	2	ID=cds-26519;Parent=PASSSERD01097.9;ae=true;de=true;minCov=97;pc=1
1	GeMoMa	CDS	30628644	30628743	.	-	0	ID=cds-26518;Parent=PASSSERD01097.9;ae=true;de=true;minCov=113;pc=1
1	GeMoMa	CDS	30629290	30629362	.	-	1	ID=cds-26517;Parent=PASSSERD01097.9;ae=true;de=true;minCov=92;pc=1
1	GeMoMa	CDS	30635480	30635615	.	-	2	ID=cds-26516;Parent=PASSSERD01097.9;ae=true;de=true;minCov=95;pc=1
1	GeMoMa	CDS	30637722	30637870	.	-	1	ID=cds-26515;Parent=PASSSERD01097.9;ae=true;de=true;minCov=81;pc=1
1	GeMoMa	CDS	30648260	30648360	.	-	0	ID=cds-26514;Parent=PASSSERD01097.9;de=true;minCov=93;pc=1
1	AnnotationFinalizer_	five_prime_UTR	30648361	30648681	.	-	.	ID=five_prime_utr-3672;Parent=PASSSERD01097.9
1	AnnotationFinalizer_	five_prime_UTR	30661892	30662037	.	-	.	ID=five_prime_utr-3671;Parent=PASSSERD01097.9
1	AnnotationFinalizer_	three_prime_UTR	30607327	30609290	.	-	.	ID=three_prime_utr-3074;Parent=PASSSERD01097.9
1	GeMoMa	mRNA	30607327	30662037	11197	-	.	ID=PASSSERD01097.10;Parent=PASSSERD01097;aa=2234;avgCov=95.6862;bestScore=11197;ce=19;evidence=1;iAA=0.9565;lpm=354;maxGap=65;maxScore=11772;minCov=11;minSplitReads=3;nps=0;oldID=montanus_rna-XM_039718624.1_R0;pAA=0.9613;prediction=0;raa=2298;rce=19;ref-gene=montanus_gene-SYTL2;start=M;stop=*;sumWeight=0.8;tae=1;tde=1;tie=1;tpc=1
1	GeMoMa	exon	30607327	30609436	.	-	.	ID=nbis-exon-29193;Parent=PASSSERD01097.10;de=true;minCov=93;pc=1
1	GeMoMa	exon	30610421	30610626	.	-	.	ID=nbis-exon-29194;Parent=PASSSERD01097.10;de=true;minCov=93;pc=1
1	GeMoMa	exon	30611388	30611487	.	-	.	ID=nbis-exon-29195;Parent=PASSSERD01097.10;de=true;minCov=93;pc=1
1	GeMoMa	exon	30612373	30612451	.	-	.	ID=nbis-exon-29196;Parent=PASSSERD01097.10;de=true;minCov=93;pc=1
1	GeMoMa	exon	30612805	30612975	.	-	.	ID=nbis-exon-29197;Parent=PASSSERD01097.10;de=true;minCov=93;pc=1
1	GeMoMa	exon	30613394	30613496	.	-	.	ID=nbis-exon-29198;Parent=PASSSERD01097.10;de=true;minCov=93;pc=1
1	GeMoMa	exon	30614104	30614273	.	-	.	ID=nbis-exon-29199;Parent=PASSSERD01097.10;de=true;minCov=93;pc=1
1	GeMoMa	exon	30615282	30615401	.	-	.	ID=nbis-exon-29200;Parent=PASSSERD01097.10;de=true;minCov=93;pc=1
1	GeMoMa	exon	30616830	30616924	.	-	.	ID=nbis-exon-29201;Parent=PASSSERD01097.10;de=true;minCov=93;pc=1
1	GeMoMa	exon	30617997	30618044	.	-	.	ID=nbis-exon-29202;Parent=PASSSERD01097.10;de=true;minCov=93;pc=1
1	GeMoMa	exon	30619564	30619617	.	-	.	ID=nbis-exon-29203;Parent=PASSSERD01097.10;de=true;minCov=93;pc=1
1	GeMoMa	exon	30620560	30620676	.	-	.	ID=nbis-exon-29204;Parent=PASSSERD01097.10;de=true;minCov=93;pc=1
1	GeMoMa	exon	30622277	30626134	.	-	.	ID=nbis-exon-29205;Parent=PASSSERD01097.10;de=true;minCov=93;pc=1
1	GeMoMa	exon	30626750	30627625	.	-	.	ID=nbis-exon-29206;Parent=PASSSERD01097.10;de=true;minCov=93;pc=1
1	GeMoMa	exon	30628644	30628743	.	-	.	ID=nbis-exon-29207;Parent=PASSSERD01097.10;de=true;minCov=93;pc=1
1	GeMoMa	exon	30629290	30629362	.	-	.	ID=nbis-exon-29208;Parent=PASSSERD01097.10;de=true;minCov=93;pc=1
1	GeMoMa	exon	30635480	30635615	.	-	.	ID=nbis-exon-29209;Parent=PASSSERD01097.10;de=true;minCov=93;pc=1
1	GeMoMa	exon	30637722	30637870	.	-	.	ID=nbis-exon-29210;Parent=PASSSERD01097.10;de=true;minCov=93;pc=1
1	GeMoMa	exon	30648260	30648681	.	-	.	ID=nbis-exon-29211;Parent=PASSSERD01097.10;de=true;minCov=93;pc=1
1	GeMoMa	exon	30661892	30662037	.	-	.	ID=nbis-exon-29212;Parent=PASSSERD01097.10;de=true;minCov=93;pc=1
1	GeMoMa	CDS	30609291	30609436	.	-	2	ID=cds-26549;Parent=PASSSERD01097.10;ae=true;minCov=241;pc=1
1	GeMoMa	CDS	30610421	30610626	.	-	1	ID=cds-26548;Parent=PASSSERD01097.10;ae=true;de=true;minCov=223;pc=1
1	GeMoMa	CDS	30611388	30611487	.	-	2	ID=cds-26547;Parent=PASSSERD01097.10;ae=true;de=true;minCov=198;pc=1
1	GeMoMa	CDS	30612373	30612451	.	-	0	ID=cds-26546;Parent=PASSSERD01097.10;ae=true;de=true;minCov=175;pc=1
1	GeMoMa	CDS	30612805	30612975	.	-	0	ID=cds-26545;Parent=PASSSERD01097.10;ae=true;de=true;minCov=160;pc=1
1	GeMoMa	CDS	30613394	30613496	.	-	1	ID=cds-26544;Parent=PASSSERD01097.10;ae=true;de=true;minCov=167;pc=1
1	GeMoMa	CDS	30614104	30614273	.	-	0	ID=cds-26543;Parent=PASSSERD01097.10;ae=true;de=true;minCov=114;pc=1
1	GeMoMa	CDS	30615282	30615401	.	-	0	ID=cds-26542;Parent=PASSSERD01097.10;ae=true;de=true;minCov=109;pc=1
1	GeMoMa	CDS	30616830	30616924	.	-	2	ID=cds-26541;Parent=PASSSERD01097.10;ae=true;de=true;minCov=140;pc=1
1	GeMoMa	CDS	30617997	30618044	.	-	2	ID=cds-26540;Parent=PASSSERD01097.10;ae=true;de=true;minCov=59;pc=1
1	GeMoMa	CDS	30619564	30619617	.	-	2	ID=cds-26539;Parent=PASSSERD01097.10;ae=true;de=true;minCov=93;pc=1
1	GeMoMa	CDS	30620560	30620676	.	-	2	ID=cds-26538;Parent=PASSSERD01097.10;ae=true;de=true;minCov=38;pc=1
1	GeMoMa	CDS	30622277	30626134	.	-	2	ID=cds-26537;Parent=PASSSERD01097.10;ae=true;de=true;minCov=11;pc=1
1	GeMoMa	CDS	30626750	30627625	.	-	2	ID=cds-26536;Parent=PASSSERD01097.10;ae=true;de=true;minCov=97;pc=1
1	GeMoMa	CDS	30628644	30628743	.	-	0	ID=cds-26535;Parent=PASSSERD01097.10;ae=true;de=true;minCov=113;pc=1
1	GeMoMa	CDS	30629290	30629362	.	-	1	ID=cds-26534;Parent=PASSSERD01097.10;ae=true;de=true;minCov=92;pc=1
1	GeMoMa	CDS	30635480	30635615	.	-	2	ID=cds-26533;Parent=PASSSERD01097.10;ae=true;de=true;minCov=95;pc=1
1	GeMoMa	CDS	30637722	30637870	.	-	1	ID=cds-26532;Parent=PASSSERD01097.10;ae=true;de=true;minCov=81;pc=1
1	GeMoMa	CDS	30648260	30648360	.	-	0	ID=cds-26531;Parent=PASSSERD01097.10;de=true;minCov=93;pc=1
1	AnnotationFinalizer_	five_prime_UTR	30648361	30648681	.	-	.	ID=five_prime_utr-3674;Parent=PASSSERD01097.10
1	AnnotationFinalizer_	five_prime_UTR	30661892	30662037	.	-	.	ID=five_prime_utr-3673;Parent=PASSSERD01097.10
1	AnnotationFinalizer_	three_prime_UTR	30607327	30609290	.	-	.	ID=three_prime_utr-3075;Parent=PASSSERD01097.10
1	GeMoMa	mRNA	30607327	30662037	11085	-	.	ID=PASSSERD01097.12;Parent=PASSSERD01097;aa=2213;avgCov=96.0349;bestScore=11085;ce=18;evidence=1;iAA=0.9561;lpm=333;maxGap=65;maxScore=11660;minCov=11;minSplitReads=22;nps=0;oldID=montanus_rna-XM_039718637.1_R0;pAA=0.9609;prediction=0;raa=2277;rce=18;ref-gene=montanus_gene-SYTL2;start=M;stop=*;sumWeight=0.8;tae=1;tde=1;tie=1;tpc=1
1	GeMoMa	exon	30607327	30609436	.	-	.	ID=nbis-exon-29232;Parent=PASSSERD01097.12;de=true;minCov=93;pc=1
1	GeMoMa	exon	30610421	30610626	.	-	.	ID=nbis-exon-29233;Parent=PASSSERD01097.12;de=true;minCov=93;pc=1
1	GeMoMa	exon	30611388	30611487	.	-	.	ID=nbis-exon-29234;Parent=PASSSERD01097.12;de=true;minCov=93;pc=1
1	GeMoMa	exon	30612373	30612451	.	-	.	ID=nbis-exon-29235;Parent=PASSSERD01097.12;de=true;minCov=93;pc=1
1	GeMoMa	exon	30612805	30612975	.	-	.	ID=nbis-exon-29236;Parent=PASSSERD01097.12;de=true;minCov=93;pc=1
1	GeMoMa	exon	30613394	30613496	.	-	.	ID=nbis-exon-29237;Parent=PASSSERD01097.12;de=true;minCov=93;pc=1
1	GeMoMa	exon	30614104	30614273	.	-	.	ID=nbis-exon-29238;Parent=PASSSERD01097.12;de=true;minCov=93;pc=1
1	GeMoMa	exon	30615282	30615401	.	-	.	ID=nbis-exon-29239;Parent=PASSSERD01097.12;de=true;minCov=93;pc=1
1	GeMoMa	exon	30616830	30616924	.	-	.	ID=nbis-exon-29240;Parent=PASSSERD01097.12;de=true;minCov=93;pc=1
1	GeMoMa	exon	30619564	30619617	.	-	.	ID=nbis-exon-29241;Parent=PASSSERD01097.12;de=true;minCov=93;pc=1
1	GeMoMa	exon	30620575	30620676	.	-	.	ID=nbis-exon-29242;Parent=PASSSERD01097.12;de=true;minCov=93;pc=1
1	GeMoMa	exon	30622277	30626134	.	-	.	ID=nbis-exon-29243;Parent=PASSSERD01097.12;de=true;minCov=93;pc=1
1	GeMoMa	exon	30626750	30627625	.	-	.	ID=nbis-exon-29244;Parent=PASSSERD01097.12;de=true;minCov=93;pc=1
1	GeMoMa	exon	30628644	30628743	.	-	.	ID=nbis-exon-29245;Parent=PASSSERD01097.12;de=true;minCov=93;pc=1
1	GeMoMa	exon	30629290	30629362	.	-	.	ID=nbis-exon-29246;Parent=PASSSERD01097.12;de=true;minCov=93;pc=1
1	GeMoMa	exon	30635480	30635615	.	-	.	ID=nbis-exon-29247;Parent=PASSSERD01097.12;de=true;minCov=93;pc=1
1	GeMoMa	exon	30637722	30637870	.	-	.	ID=nbis-exon-29248;Parent=PASSSERD01097.12;de=true;minCov=93;pc=1
1	GeMoMa	exon	30648260	30648681	.	-	.	ID=nbis-exon-29249;Parent=PASSSERD01097.12;de=true;minCov=93;pc=1
1	GeMoMa	exon	30661892	30662037	.	-	.	ID=nbis-exon-29250;Parent=PASSSERD01097.12;de=true;minCov=93;pc=1
1	GeMoMa	CDS	30609291	30609436	.	-	2	ID=cds-26586;Parent=PASSSERD01097.12;ae=true;minCov=241;pc=1
1	GeMoMa	CDS	30610421	30610626	.	-	1	ID=cds-26585;Parent=PASSSERD01097.12;ae=true;de=true;minCov=223;pc=1
1	GeMoMa	CDS	30611388	30611487	.	-	2	ID=cds-26584;Parent=PASSSERD01097.12;ae=true;de=true;minCov=198;pc=1
1	GeMoMa	CDS	30612373	30612451	.	-	0	ID=cds-26583;Parent=PASSSERD01097.12;ae=true;de=true;minCov=175;pc=1
1	GeMoMa	CDS	30612805	30612975	.	-	0	ID=cds-26582;Parent=PASSSERD01097.12;ae=true;de=true;minCov=160;pc=1
1	GeMoMa	CDS	30613394	30613496	.	-	1	ID=cds-26581;Parent=PASSSERD01097.12;ae=true;de=true;minCov=167;pc=1
1	GeMoMa	CDS	30614104	30614273	.	-	0	ID=cds-26580;Parent=PASSSERD01097.12;ae=true;de=true;minCov=114;pc=1
1	GeMoMa	CDS	30615282	30615401	.	-	0	ID=cds-26579;Parent=PASSSERD01097.12;ae=true;de=true;minCov=109;pc=1
1	GeMoMa	CDS	30616830	30616924	.	-	2	ID=cds-26578;Parent=PASSSERD01097.12;ae=true;de=true;minCov=140;pc=1
1	GeMoMa	CDS	30619564	30619617	.	-	2	ID=cds-26577;Parent=PASSSERD01097.12;ae=true;de=true;minCov=93;pc=1
1	GeMoMa	CDS	30620575	30620676	.	-	2	ID=cds-26576;Parent=PASSSERD01097.12;ae=true;de=true;minCov=121;pc=1
1	GeMoMa	CDS	30622277	30626134	.	-	2	ID=cds-26575;Parent=PASSSERD01097.12;ae=true;de=true;minCov=11;pc=1
1	GeMoMa	CDS	30626750	30627625	.	-	2	ID=cds-26574;Parent=PASSSERD01097.12;ae=true;de=true;minCov=97;pc=1
1	GeMoMa	CDS	30628644	30628743	.	-	0	ID=cds-26573;Parent=PASSSERD01097.12;ae=true;de=true;minCov=113;pc=1
1	GeMoMa	CDS	30629290	30629362	.	-	1	ID=cds-26572;Parent=PASSSERD01097.12;ae=true;de=true;minCov=92;pc=1
1	GeMoMa	CDS	30635480	30635615	.	-	2	ID=cds-26571;Parent=PASSSERD01097.12;ae=true;de=true;minCov=95;pc=1
1	GeMoMa	CDS	30637722	30637870	.	-	1	ID=cds-26570;Parent=PASSSERD01097.12;ae=true;de=true;minCov=81;pc=1
1	GeMoMa	CDS	30648260	30648360	.	-	0	ID=cds-26569;Parent=PASSSERD01097.12;de=true;minCov=93;pc=1
1	AnnotationFinalizer_	five_prime_UTR	30648361	30648681	.	-	.	ID=five_prime_utr-3677;Parent=PASSSERD01097.12
1	AnnotationFinalizer_	five_prime_UTR	30661892	30662037	.	-	.	ID=five_prime_utr-3676;Parent=PASSSERD01097.12
1	AnnotationFinalizer_	three_prime_UTR	30607327	30609290	.	-	.	ID=three_prime_utr-3077;Parent=PASSSERD01097.12
1	GeMoMa	mRNA	30607327	30662037	10979	-	.	ID=PASSSERD01097.15;Parent=PASSSERD01097;aa=2189;avgCov=94.9988;bestScore=10979;ce=18;evidence=1;iAA=0.9556;lpm=309;maxGap=65;maxScore=11554;minCov=11;minSplitReads=15;nps=0;oldID=montanus_rna-XM_039718638.1_R0;pAA=0.9605;prediction=0;raa=2253;rce=18;ref-gene=montanus_gene-SYTL2;start=M;stop=*;sumWeight=0.8;tae=1;tde=1;tie=1;tpc=1
1	GeMoMa	exon	30607327	30609436	.	-	.	ID=nbis-exon-29288;Parent=PASSSERD01097.15;de=true;minCov=93;pc=1
1	GeMoMa	exon	30610421	30610626	.	-	.	ID=nbis-exon-29289;Parent=PASSSERD01097.15;de=true;minCov=93;pc=1
1	GeMoMa	exon	30611388	30611487	.	-	.	ID=nbis-exon-29290;Parent=PASSSERD01097.15;de=true;minCov=93;pc=1
1	GeMoMa	exon	30612373	30612451	.	-	.	ID=nbis-exon-29291;Parent=PASSSERD01097.15;de=true;minCov=93;pc=1
1	GeMoMa	exon	30612805	30612975	.	-	.	ID=nbis-exon-29292;Parent=PASSSERD01097.15;de=true;minCov=93;pc=1
1	GeMoMa	exon	30613394	30613496	.	-	.	ID=nbis-exon-29293;Parent=PASSSERD01097.15;de=true;minCov=93;pc=1
1	GeMoMa	exon	30614104	30614273	.	-	.	ID=nbis-exon-29294;Parent=PASSSERD01097.15;de=true;minCov=93;pc=1
1	GeMoMa	exon	30616830	30616924	.	-	.	ID=nbis-exon-29295;Parent=PASSSERD01097.15;de=true;minCov=93;pc=1
1	GeMoMa	exon	30617997	30618044	.	-	.	ID=nbis-exon-29296;Parent=PASSSERD01097.15;de=true;minCov=93;pc=1
1	GeMoMa	exon	30619564	30619617	.	-	.	ID=nbis-exon-29297;Parent=PASSSERD01097.15;de=true;minCov=93;pc=1
1	GeMoMa	exon	30620575	30620676	.	-	.	ID=nbis-exon-29298;Parent=PASSSERD01097.15;de=true;minCov=93;pc=1
1	GeMoMa	exon	30622277	30626134	.	-	.	ID=nbis-exon-29299;Parent=PASSSERD01097.15;de=true;minCov=93;pc=1
1	GeMoMa	exon	30626750	30627625	.	-	.	ID=nbis-exon-29300;Parent=PASSSERD01097.15;de=true;minCov=93;pc=1
1	GeMoMa	exon	30628644	30628743	.	-	.	ID=nbis-exon-29301;Parent=PASSSERD01097.15;de=true;minCov=93;pc=1
1	GeMoMa	exon	30629290	30629362	.	-	.	ID=nbis-exon-29302;Parent=PASSSERD01097.15;de=true;minCov=93;pc=1
1	GeMoMa	exon	30635480	30635615	.	-	.	ID=nbis-exon-29303;Parent=PASSSERD01097.15;de=true;minCov=93;pc=1
1	GeMoMa	exon	30637722	30637870	.	-	.	ID=nbis-exon-29304;Parent=PASSSERD01097.15;de=true;minCov=93;pc=1
1	GeMoMa	exon	30648260	30648681	.	-	.	ID=nbis-exon-29305;Parent=PASSSERD01097.15;de=true;minCov=93;pc=1
1	GeMoMa	exon	30661892	30662037	.	-	.	ID=nbis-exon-29306;Parent=PASSSERD01097.15;de=true;minCov=93;pc=1
1	GeMoMa	CDS	30609291	30609436	.	-	2	ID=cds-26641;Parent=PASSSERD01097.15;ae=true;minCov=241;pc=1
1	GeMoMa	CDS	30610421	30610626	.	-	1	ID=cds-26640;Parent=PASSSERD01097.15;ae=true;de=true;minCov=223;pc=1
1	GeMoMa	CDS	30611388	30611487	.	-	2	ID=cds-26639;Parent=PASSSERD01097.15;ae=true;de=true;minCov=198;pc=1
1	GeMoMa	CDS	30612373	30612451	.	-	0	ID=cds-26638;Parent=PASSSERD01097.15;ae=true;de=true;minCov=175;pc=1
1	GeMoMa	CDS	30612805	30612975	.	-	0	ID=cds-26637;Parent=PASSSERD01097.15;ae=true;de=true;minCov=160;pc=1
1	GeMoMa	CDS	30613394	30613496	.	-	1	ID=cds-26636;Parent=PASSSERD01097.15;ae=true;de=true;minCov=167;pc=1
1	GeMoMa	CDS	30614104	30614273	.	-	0	ID=cds-26635;Parent=PASSSERD01097.15;ae=true;de=true;minCov=114;pc=1
1	GeMoMa	CDS	30616830	30616924	.	-	2	ID=cds-26634;Parent=PASSSERD01097.15;ae=true;de=true;minCov=140;pc=1
1	GeMoMa	CDS	30617997	30618044	.	-	2	ID=cds-26633;Parent=PASSSERD01097.15;ae=true;de=true;minCov=59;pc=1
1	GeMoMa	CDS	30619564	30619617	.	-	2	ID=cds-26632;Parent=PASSSERD01097.15;ae=true;de=true;minCov=93;pc=1
1	GeMoMa	CDS	30620575	30620676	.	-	2	ID=cds-26631;Parent=PASSSERD01097.15;ae=true;de=true;minCov=121;pc=1
1	GeMoMa	CDS	30622277	30626134	.	-	2	ID=cds-26630;Parent=PASSSERD01097.15;ae=true;de=true;minCov=11;pc=1
1	GeMoMa	CDS	30626750	30627625	.	-	2	ID=cds-26629;Parent=PASSSERD01097.15;ae=true;de=true;minCov=97;pc=1
1	GeMoMa	CDS	30628644	30628743	.	-	0	ID=cds-26628;Parent=PASSSERD01097.15;ae=true;de=true;minCov=113;pc=1
1	GeMoMa	CDS	30629290	30629362	.	-	1	ID=cds-26627;Parent=PASSSERD01097.15;ae=true;de=true;minCov=92;pc=1
1	GeMoMa	CDS	30635480	30635615	.	-	2	ID=cds-26626;Parent=PASSSERD01097.15;ae=true;de=true;minCov=95;pc=1
1	GeMoMa	CDS	30637722	30637870	.	-	1	ID=cds-26625;Parent=PASSSERD01097.15;ae=true;de=true;minCov=81;pc=1
1	GeMoMa	CDS	30648260	30648360	.	-	0	ID=cds-26624;Parent=PASSSERD01097.15;de=true;minCov=93;pc=1
1	AnnotationFinalizer_	five_prime_UTR	30648361	30648681	.	-	.	ID=five_prime_utr-3681;Parent=PASSSERD01097.15
1	AnnotationFinalizer_	five_prime_UTR	30661892	30662037	.	-	.	ID=five_prime_utr-3680;Parent=PASSSERD01097.15
1	AnnotationFinalizer_	three_prime_UTR	30607327	30609290	.	-	.	ID=three_prime_utr-3080;Parent=PASSSERD01097.15
1	GeMoMa	mRNA	30607327	30662037	7441	-	.	ID=PASSSERD01097.21;Parent=PASSSERD01097;aa=1463;avgCov=119.5359;bestScore=7441;ce=18;evidence=1;iAA=0.987;lpm=412;maxGap=0;maxScore=7523;minCov=30;minSplitReads=3;nps=0;oldID=montanus_rna-XM_039718632.1_R0;pAA=0.9911;prediction=0;raa=1463;rce=18;ref-gene=montanus_gene-SYTL2;start=M;stop=*;sumWeight=0.8;tae=1;tde=1;tie=1;tpc=1
1	GeMoMa	exon	30607327	30609436	.	-	.	ID=nbis-exon-29413;Parent=PASSSERD01097.21;de=true;minCov=85;pc=1
1	GeMoMa	exon	30610421	30610626	.	-	.	ID=nbis-exon-29414;Parent=PASSSERD01097.21;de=true;minCov=85;pc=1
1	GeMoMa	exon	30611388	30611487	.	-	.	ID=nbis-exon-29415;Parent=PASSSERD01097.21;de=true;minCov=85;pc=1
1	GeMoMa	exon	30612373	30612451	.	-	.	ID=nbis-exon-29416;Parent=PASSSERD01097.21;de=true;minCov=85;pc=1
1	GeMoMa	exon	30612805	30612975	.	-	.	ID=nbis-exon-29417;Parent=PASSSERD01097.21;de=true;minCov=85;pc=1
1	GeMoMa	exon	30613394	30613496	.	-	.	ID=nbis-exon-29418;Parent=PASSSERD01097.21;de=true;minCov=85;pc=1
1	GeMoMa	exon	30614104	30614273	.	-	.	ID=nbis-exon-29419;Parent=PASSSERD01097.21;de=true;minCov=85;pc=1
1	GeMoMa	exon	30615282	30615401	.	-	.	ID=nbis-exon-29420;Parent=PASSSERD01097.21;de=true;minCov=85;pc=1
1	GeMoMa	exon	30616830	30616924	.	-	.	ID=nbis-exon-29421;Parent=PASSSERD01097.21;de=true;minCov=85;pc=1
1	GeMoMa	exon	30617997	30618044	.	-	.	ID=nbis-exon-29422;Parent=PASSSERD01097.21;de=true;minCov=85;pc=1
1	GeMoMa	exon	30619564	30619617	.	-	.	ID=nbis-exon-29423;Parent=PASSSERD01097.21;de=true;minCov=85;pc=1
1	GeMoMa	exon	30620560	30620676	.	-	.	ID=nbis-exon-29424;Parent=PASSSERD01097.21;de=true;minCov=85;pc=1
1	GeMoMa	exon	30624446	30626134	.	-	.	ID=nbis-exon-29425;Parent=PASSSERD01097.21;de=true;minCov=85;pc=1
1	GeMoMa	exon	30626750	30627625	.	-	.	ID=nbis-exon-29426;Parent=PASSSERD01097.21;de=true;minCov=85;pc=1
1	GeMoMa	exon	30628644	30628743	.	-	.	ID=nbis-exon-29427;Parent=PASSSERD01097.21;de=true;minCov=85;pc=1
1	GeMoMa	exon	30629290	30629362	.	-	.	ID=nbis-exon-29428;Parent=PASSSERD01097.21;de=true;minCov=85;pc=1
1	GeMoMa	exon	30635480	30635615	.	-	.	ID=nbis-exon-29429;Parent=PASSSERD01097.21;de=true;minCov=85;pc=1
1	GeMoMa	exon	30637722	30637870	.	-	.	ID=nbis-exon-29430;Parent=PASSSERD01097.21;de=true;minCov=85;pc=1
1	GeMoMa	exon	30648260	30648681	.	-	.	ID=nbis-exon-29431;Parent=PASSSERD01097.21;de=true;minCov=85;pc=1
1	GeMoMa	exon	30661892	30662037	.	-	.	ID=nbis-exon-29432;Parent=PASSSERD01097.21;de=true;minCov=85;pc=1
1	GeMoMa	CDS	30609291	30609436	.	-	2	ID=cds-26745;Parent=PASSSERD01097.21;ae=true;minCov=241;pc=1
1	GeMoMa	CDS	30610421	30610626	.	-	1	ID=cds-26744;Parent=PASSSERD01097.21;ae=true;de=true;minCov=223;pc=1
1	GeMoMa	CDS	30611388	30611487	.	-	2	ID=cds-26743;Parent=PASSSERD01097.21;ae=true;de=true;minCov=198;pc=1
1	GeMoMa	CDS	30612373	30612451	.	-	0	ID=cds-26742;Parent=PASSSERD01097.21;ae=true;de=true;minCov=175;pc=1
1	GeMoMa	CDS	30612805	30612975	.	-	0	ID=cds-26741;Parent=PASSSERD01097.21;ae=true;de=true;minCov=160;pc=1
1	GeMoMa	CDS	30613394	30613496	.	-	1	ID=cds-26740;Parent=PASSSERD01097.21;ae=true;de=true;minCov=167;pc=1
1	GeMoMa	CDS	30614104	30614273	.	-	0	ID=cds-26739;Parent=PASSSERD01097.21;ae=true;de=true;minCov=114;pc=1
1	GeMoMa	CDS	30615282	30615401	.	-	0	ID=cds-26738;Parent=PASSSERD01097.21;ae=true;de=true;minCov=109;pc=1
1	GeMoMa	CDS	30616830	30616924	.	-	2	ID=cds-26737;Parent=PASSSERD01097.21;ae=true;de=true;minCov=140;pc=1
1	GeMoMa	CDS	30617997	30618044	.	-	2	ID=cds-26736;Parent=PASSSERD01097.21;ae=true;de=true;minCov=59;pc=1
1	GeMoMa	CDS	30619564	30619617	.	-	2	ID=cds-26735;Parent=PASSSERD01097.21;ae=true;de=true;minCov=93;pc=1
1	GeMoMa	CDS	30620560	30620676	.	-	2	ID=cds-26734;Parent=PASSSERD01097.21;ae=true;de=true;minCov=38;pc=1
1	GeMoMa	CDS	30624446	30626134	.	-	2	ID=cds-26733;Parent=PASSSERD01097.21;ae=true;de=true;minCov=30;pc=1
1	GeMoMa	CDS	30626750	30627625	.	-	2	ID=cds-26732;Parent=PASSSERD01097.21;ae=true;de=true;minCov=97;pc=1
1	GeMoMa	CDS	30628644	30628743	.	-	0	ID=cds-26731;Parent=PASSSERD01097.21;ae=true;de=true;minCov=113;pc=1
1	GeMoMa	CDS	30629290	30629362	.	-	1	ID=cds-26730;Parent=PASSSERD01097.21;ae=true;de=true;minCov=92;pc=1
1	GeMoMa	CDS	30635480	30635615	.	-	2	ID=cds-26729;Parent=PASSSERD01097.21;ae=true;de=true;minCov=95;pc=1
1	GeMoMa	CDS	30637722	30637827	.	-	0	ID=cds-26728;Parent=PASSSERD01097.21;de=true;minCov=85;pc=1
1	AnnotationFinalizer_	five_prime_UTR	30637828	30637870	.	-	.	ID=five_prime_utr-3689;Parent=PASSSERD01097.21
1	AnnotationFinalizer_	five_prime_UTR	30648260	30648681	.	-	.	ID=five_prime_utr-3688;Parent=PASSSERD01097.21
1	AnnotationFinalizer_	five_prime_UTR	30661892	30662037	.	-	.	ID=five_prime_utr-3687;Parent=PASSSERD01097.21
1	AnnotationFinalizer_	three_prime_UTR	30607327	30609290	.	-	.	ID=three_prime_utr-3086;Parent=PASSSERD01097.21
1	GeMoMa	mRNA	30607327	30662037	4903	-	.	ID=PASSSERD01097.22;Parent=PASSSERD01097;aa=951;avgCov=155.4104;bestScore=4903;ce=18;evidence=1;iAA=1;lpm=951;maxGap=0;maxScore=4903;minCov=81;minSplitReads=42;nps=0;oldID=passerold_transcript:ENSPDOT00000009076_R0;pAA=1;prediction=0;raa=951;rce=18;ref-gene=passerold_gene:ENSPDOG00000006115;start=M;stop=*;sumWeight=0.8;tae=1;tde=1;tie=1;tpc=1
1	GeMoMa	exon	30607327	30609436	.	-	.	ID=nbis-exon-29433;Parent=PASSSERD01097.22;de=true;minCov=93;pc=1
1	GeMoMa	exon	30610421	30610626	.	-	.	ID=nbis-exon-29434;Parent=PASSSERD01097.22;de=true;minCov=93;pc=1
1	GeMoMa	exon	30611388	30611487	.	-	.	ID=nbis-exon-29435;Parent=PASSSERD01097.22;de=true;minCov=93;pc=1
1	GeMoMa	exon	30612373	30612451	.	-	.	ID=nbis-exon-29436;Parent=PASSSERD01097.22;de=true;minCov=93;pc=1
1	GeMoMa	exon	30612805	30612975	.	-	.	ID=nbis-exon-29437;Parent=PASSSERD01097.22;de=true;minCov=93;pc=1
1	GeMoMa	exon	30613394	30613496	.	-	.	ID=nbis-exon-29438;Parent=PASSSERD01097.22;de=true;minCov=93;pc=1
1	GeMoMa	exon	30614104	30614273	.	-	.	ID=nbis-exon-29439;Parent=PASSSERD01097.22;de=true;minCov=93;pc=1
1	GeMoMa	exon	30615282	30615401	.	-	.	ID=nbis-exon-29440;Parent=PASSSERD01097.22;de=true;minCov=93;pc=1
1	GeMoMa	exon	30616830	30616924	.	-	.	ID=nbis-exon-29441;Parent=PASSSERD01097.22;de=true;minCov=93;pc=1
1	GeMoMa	exon	30619564	30619617	.	-	.	ID=nbis-exon-29442;Parent=PASSSERD01097.22;de=true;minCov=93;pc=1
1	GeMoMa	exon	30620575	30620676	.	-	.	ID=nbis-exon-29443;Parent=PASSSERD01097.22;de=true;minCov=93;pc=1
1	GeMoMa	exon	30626063	30626134	.	-	.	ID=nbis-exon-29444;Parent=PASSSERD01097.22;de=true;minCov=93;pc=1
1	GeMoMa	exon	30626750	30627625	.	-	.	ID=nbis-exon-29445;Parent=PASSSERD01097.22;de=true;minCov=93;pc=1
1	GeMoMa	exon	30628644	30628743	.	-	.	ID=nbis-exon-29446;Parent=PASSSERD01097.22;de=true;minCov=93;pc=1
1	GeMoMa	exon	30629290	30629362	.	-	.	ID=nbis-exon-29447;Parent=PASSSERD01097.22;de=true;minCov=93;pc=1
1	GeMoMa	exon	30635480	30635615	.	-	.	ID=nbis-exon-29448;Parent=PASSSERD01097.22;de=true;minCov=93;pc=1
1	GeMoMa	exon	30637722	30637870	.	-	.	ID=nbis-exon-29449;Parent=PASSSERD01097.22;de=true;minCov=93;pc=1
1	GeMoMa	exon	30648260	30648681	.	-	.	ID=nbis-exon-29450;Parent=PASSSERD01097.22;de=true;minCov=93;pc=1
1	GeMoMa	exon	30661892	30662037	.	-	.	ID=nbis-exon-29451;Parent=PASSSERD01097.22;de=true;minCov=93;pc=1
1	GeMoMa	CDS	30609291	30609436	.	-	2	ID=cds-26763;Parent=PASSSERD01097.22;ae=true;minCov=241;pc=1
1	GeMoMa	CDS	30610421	30610626	.	-	1	ID=cds-26762;Parent=PASSSERD01097.22;ae=true;de=true;minCov=223;pc=1
1	GeMoMa	CDS	30611388	30611487	.	-	2	ID=cds-26761;Parent=PASSSERD01097.22;ae=true;de=true;minCov=198;pc=1
1	GeMoMa	CDS	30612373	30612451	.	-	0	ID=cds-26760;Parent=PASSSERD01097.22;ae=true;de=true;minCov=175;pc=1
1	GeMoMa	CDS	30612805	30612975	.	-	0	ID=cds-26759;Parent=PASSSERD01097.22;ae=true;de=true;minCov=160;pc=1
1	GeMoMa	CDS	30613394	30613496	.	-	1	ID=cds-26758;Parent=PASSSERD01097.22;ae=true;de=true;minCov=167;pc=1
1	GeMoMa	CDS	30614104	30614273	.	-	0	ID=cds-26757;Parent=PASSSERD01097.22;ae=true;de=true;minCov=114;pc=1
1	GeMoMa	CDS	30615282	30615401	.	-	0	ID=cds-26756;Parent=PASSSERD01097.22;ae=true;de=true;minCov=109;pc=1
1	GeMoMa	CDS	30616830	30616924	.	-	2	ID=cds-26755;Parent=PASSSERD01097.22;ae=true;de=true;minCov=140;pc=1
1	GeMoMa	CDS	30619564	30619617	.	-	2	ID=cds-26754;Parent=PASSSERD01097.22;ae=true;de=true;minCov=93;pc=1
1	GeMoMa	CDS	30620575	30620676	.	-	2	ID=cds-26753;Parent=PASSSERD01097.22;ae=true;de=true;minCov=121;pc=1
1	GeMoMa	CDS	30626063	30626134	.	-	2	ID=cds-26752;Parent=PASSSERD01097.22;ae=true;de=true;minCov=98;pc=1
1	GeMoMa	CDS	30626750	30627625	.	-	2	ID=cds-26751;Parent=PASSSERD01097.22;ae=true;de=true;minCov=97;pc=1
1	GeMoMa	CDS	30628644	30628743	.	-	0	ID=cds-26750;Parent=PASSSERD01097.22;ae=true;de=true;minCov=113;pc=1
1	GeMoMa	CDS	30629290	30629362	.	-	1	ID=cds-26749;Parent=PASSSERD01097.22;ae=true;de=true;minCov=92;pc=1
1	GeMoMa	CDS	30635480	30635615	.	-	2	ID=cds-26748;Parent=PASSSERD01097.22;ae=true;de=true;minCov=95;pc=1
1	GeMoMa	CDS	30637722	30637870	.	-	1	ID=cds-26747;Parent=PASSSERD01097.22;ae=true;de=true;minCov=81;pc=1
1	GeMoMa	CDS	30648260	30648360	.	-	0	ID=cds-26746;Parent=PASSSERD01097.22;de=true;minCov=93;pc=1
1	AnnotationFinalizer_	five_prime_UTR	30648361	30648681	.	-	.	ID=five_prime_utr-3691;Parent=PASSSERD01097.22
1	AnnotationFinalizer_	five_prime_UTR	30661892	30662037	.	-	.	ID=five_prime_utr-3690;Parent=PASSSERD01097.22
1	AnnotationFinalizer_	three_prime_UTR	30607327	30609290	.	-	.	ID=three_prime_utr-3087;Parent=PASSSERD01097.22
1	GeMoMa	mRNA	30607327	30662037	4797	-	.	ID=PASSSERD01097.23;Parent=PASSSERD01097;aa=927;avgCov=154.5009;bestScore=4797;ce=18;evidence=1;iAA=1;lpm=927;maxGap=0;maxScore=4797;minCov=59;minSplitReads=15;nps=0;oldID=passerold_transcript:ENSPDOT00000009124_R0;pAA=1;prediction=0;raa=927;rce=18;ref-gene=passerold_gene:ENSPDOG00000006115;start=M;stop=*;sumWeight=0.8;tae=1;tde=1;tie=1;tpc=1
1	GeMoMa	exon	30607327	30609436	.	-	.	ID=nbis-exon-29452;Parent=PASSSERD01097.23;de=true;minCov=93;pc=1
1	GeMoMa	exon	30610421	30610626	.	-	.	ID=nbis-exon-29453;Parent=PASSSERD01097.23;de=true;minCov=93;pc=1
1	GeMoMa	exon	30611388	30611487	.	-	.	ID=nbis-exon-29454;Parent=PASSSERD01097.23;de=true;minCov=93;pc=1
1	GeMoMa	exon	30612373	30612451	.	-	.	ID=nbis-exon-29455;Parent=PASSSERD01097.23;de=true;minCov=93;pc=1
1	GeMoMa	exon	30612805	30612975	.	-	.	ID=nbis-exon-29456;Parent=PASSSERD01097.23;de=true;minCov=93;pc=1
1	GeMoMa	exon	30613394	30613496	.	-	.	ID=nbis-exon-29457;Parent=PASSSERD01097.23;de=true;minCov=93;pc=1
1	GeMoMa	exon	30614104	30614273	.	-	.	ID=nbis-exon-29458;Parent=PASSSERD01097.23;de=true;minCov=93;pc=1
1	GeMoMa	exon	30616830	30616924	.	-	.	ID=nbis-exon-29459;Parent=PASSSERD01097.23;de=true;minCov=93;pc=1
1	GeMoMa	exon	30617997	30618044	.	-	.	ID=nbis-exon-29460;Parent=PASSSERD01097.23;de=true;minCov=93;pc=1
1	GeMoMa	exon	30619564	30619617	.	-	.	ID=nbis-exon-29461;Parent=PASSSERD01097.23;de=true;minCov=93;pc=1
1	GeMoMa	exon	30620575	30620676	.	-	.	ID=nbis-exon-29462;Parent=PASSSERD01097.23;de=true;minCov=93;pc=1
1	GeMoMa	exon	30626063	30626134	.	-	.	ID=nbis-exon-29463;Parent=PASSSERD01097.23;de=true;minCov=93;pc=1
1	GeMoMa	exon	30626750	30627625	.	-	.	ID=nbis-exon-29464;Parent=PASSSERD01097.23;de=true;minCov=93;pc=1
1	GeMoMa	exon	30628644	30628743	.	-	.	ID=nbis-exon-29465;Parent=PASSSERD01097.23;de=true;minCov=93;pc=1
1	GeMoMa	exon	30629290	30629362	.	-	.	ID=nbis-exon-29466;Parent=PASSSERD01097.23;de=true;minCov=93;pc=1
1	GeMoMa	exon	30635480	30635615	.	-	.	ID=nbis-exon-29467;Parent=PASSSERD01097.23;de=true;minCov=93;pc=1
1	GeMoMa	exon	30637722	30637870	.	-	.	ID=nbis-exon-29468;Parent=PASSSERD01097.23;de=true;minCov=93;pc=1
1	GeMoMa	exon	30648260	30648681	.	-	.	ID=nbis-exon-29469;Parent=PASSSERD01097.23;de=true;minCov=93;pc=1
1	GeMoMa	exon	30661892	30662037	.	-	.	ID=nbis-exon-29470;Parent=PASSSERD01097.23;de=true;minCov=93;pc=1
1	GeMoMa	CDS	30609291	30609436	.	-	2	ID=cds-26781;Parent=PASSSERD01097.23;ae=true;minCov=241;pc=1
1	GeMoMa	CDS	30610421	30610626	.	-	1	ID=cds-26780;Parent=PASSSERD01097.23;ae=true;de=true;minCov=223;pc=1
1	GeMoMa	CDS	30611388	30611487	.	-	2	ID=cds-26779;Parent=PASSSERD01097.23;ae=true;de=true;minCov=198;pc=1
1	GeMoMa	CDS	30612373	30612451	.	-	0	ID=cds-26778;Parent=PASSSERD01097.23;ae=true;de=true;minCov=175;pc=1
1	GeMoMa	CDS	30612805	30612975	.	-	0	ID=cds-26777;Parent=PASSSERD01097.23;ae=true;de=true;minCov=160;pc=1
1	GeMoMa	CDS	30613394	30613496	.	-	1	ID=cds-26776;Parent=PASSSERD01097.23;ae=true;de=true;minCov=167;pc=1
1	GeMoMa	CDS	30614104	30614273	.	-	0	ID=cds-26775;Parent=PASSSERD01097.23;ae=true;de=true;minCov=114;pc=1
1	GeMoMa	CDS	30616830	30616924	.	-	2	ID=cds-26774;Parent=PASSSERD01097.23;ae=true;de=true;minCov=140;pc=1
1	GeMoMa	CDS	30617997	30618044	.	-	2	ID=cds-26773;Parent=PASSSERD01097.23;ae=true;de=true;minCov=59;pc=1
1	GeMoMa	CDS	30619564	30619617	.	-	2	ID=cds-26772;Parent=PASSSERD01097.23;ae=true;de=true;minCov=93;pc=1
1	GeMoMa	CDS	30620575	30620676	.	-	2	ID=cds-26771;Parent=PASSSERD01097.23;ae=true;de=true;minCov=121;pc=1
1	GeMoMa	CDS	30626063	30626134	.	-	2	ID=cds-26770;Parent=PASSSERD01097.23;ae=true;de=true;minCov=98;pc=1
1	GeMoMa	CDS	30626750	30627625	.	-	2	ID=cds-26769;Parent=PASSSERD01097.23;ae=true;de=true;minCov=97;pc=1
1	GeMoMa	CDS	30628644	30628743	.	-	0	ID=cds-26768;Parent=PASSSERD01097.23;ae=true;de=true;minCov=113;pc=1
1	GeMoMa	CDS	30629290	30629362	.	-	1	ID=cds-26767;Parent=PASSSERD01097.23;ae=true;de=true;minCov=92;pc=1
1	GeMoMa	CDS	30635480	30635615	.	-	2	ID=cds-26766;Parent=PASSSERD01097.23;ae=true;de=true;minCov=95;pc=1
1	GeMoMa	CDS	30637722	30637870	.	-	1	ID=cds-26765;Parent=PASSSERD01097.23;ae=true;de=true;minCov=81;pc=1
1	GeMoMa	CDS	30648260	30648360	.	-	0	ID=cds-26764;Parent=PASSSERD01097.23;de=true;minCov=93;pc=1
1	AnnotationFinalizer_	five_prime_UTR	30648361	30648681	.	-	.	ID=five_prime_utr-3693;Parent=PASSSERD01097.23
1	AnnotationFinalizer_	five_prime_UTR	30661892	30662037	.	-	.	ID=five_prime_utr-3692;Parent=PASSSERD01097.23
1	AnnotationFinalizer_	three_prime_UTR	30607327	30609290	.	-	.	ID=three_prime_utr-3088;Parent=PASSSERD01097.23
1	GeMoMa	mRNA	30607327	30662037	4730	-	.	ID=PASSSERD01097.24;Parent=PASSSERD01097;aa=924;avgCov=156.2612;bestScore=4730;ce=18;evidence=1;iAA=0.9913;lpm=453;maxGap=0;maxScore=4767;minCov=38;minSplitReads=3;nps=0;oldID=montanus_rna-XM_039718635.1_R0;pAA=0.9957;prediction=0;raa=924;rce=18;ref-gene=montanus_gene-SYTL2;start=M;stop=*;sumWeight=0.8;tae=1;tde=1;tie=1;tpc=1
1	GeMoMa	exon	30607327	30609436	.	-	.	ID=nbis-exon-29471;Parent=PASSSERD01097.24;de=true;minCov=85;pc=1
1	GeMoMa	exon	30610421	30610626	.	-	.	ID=nbis-exon-29472;Parent=PASSSERD01097.24;de=true;minCov=85;pc=1
1	GeMoMa	exon	30611388	30611487	.	-	.	ID=nbis-exon-29473;Parent=PASSSERD01097.24;de=true;minCov=85;pc=1
1	GeMoMa	exon	30612373	30612451	.	-	.	ID=nbis-exon-29474;Parent=PASSSERD01097.24;de=true;minCov=85;pc=1
1	GeMoMa	exon	30612805	30612975	.	-	.	ID=nbis-exon-29475;Parent=PASSSERD01097.24;de=true;minCov=85;pc=1
1	GeMoMa	exon	30613394	30613496	.	-	.	ID=nbis-exon-29476;Parent=PASSSERD01097.24;de=true;minCov=85;pc=1
1	GeMoMa	exon	30614104	30614273	.	-	.	ID=nbis-exon-29477;Parent=PASSSERD01097.24;de=true;minCov=85;pc=1
1	GeMoMa	exon	30615282	30615401	.	-	.	ID=nbis-exon-29478;Parent=PASSSERD01097.24;de=true;minCov=85;pc=1
1	GeMoMa	exon	30616830	30616924	.	-	.	ID=nbis-exon-29479;Parent=PASSSERD01097.24;de=true;minCov=85;pc=1
1	GeMoMa	exon	30617997	30618044	.	-	.	ID=nbis-exon-29480;Parent=PASSSERD01097.24;de=true;minCov=85;pc=1
1	GeMoMa	exon	30619564	30619617	.	-	.	ID=nbis-exon-29481;Parent=PASSSERD01097.24;de=true;minCov=85;pc=1
1	GeMoMa	exon	30620560	30620676	.	-	.	ID=nbis-exon-29482;Parent=PASSSERD01097.24;de=true;minCov=85;pc=1
1	GeMoMa	exon	30626063	30626134	.	-	.	ID=nbis-exon-29483;Parent=PASSSERD01097.24;de=true;minCov=85;pc=1
1	GeMoMa	exon	30626750	30627625	.	-	.	ID=nbis-exon-29484;Parent=PASSSERD01097.24;de=true;minCov=85;pc=1
1	GeMoMa	exon	30628644	30628743	.	-	.	ID=nbis-exon-29485;Parent=PASSSERD01097.24;de=true;minCov=85;pc=1
1	GeMoMa	exon	30629290	30629362	.	-	.	ID=nbis-exon-29486;Parent=PASSSERD01097.24;de=true;minCov=85;pc=1
1	GeMoMa	exon	30635480	30635615	.	-	.	ID=nbis-exon-29487;Parent=PASSSERD01097.24;de=true;minCov=85;pc=1
1	GeMoMa	exon	30637722	30637870	.	-	.	ID=nbis-exon-29488;Parent=PASSSERD01097.24;de=true;minCov=85;pc=1
1	GeMoMa	exon	30648260	30648681	.	-	.	ID=nbis-exon-29489;Parent=PASSSERD01097.24;de=true;minCov=85;pc=1
1	GeMoMa	exon	30661892	30662037	.	-	.	ID=nbis-exon-29490;Parent=PASSSERD01097.24;de=true;minCov=85;pc=1
1	GeMoMa	CDS	30609291	30609436	.	-	2	ID=cds-26799;Parent=PASSSERD01097.24;ae=true;minCov=241;pc=1
1	GeMoMa	CDS	30610421	30610626	.	-	1	ID=cds-26798;Parent=PASSSERD01097.24;ae=true;de=true;minCov=223;pc=1
1	GeMoMa	CDS	30611388	30611487	.	-	2	ID=cds-26797;Parent=PASSSERD01097.24;ae=true;de=true;minCov=198;pc=1
1	GeMoMa	CDS	30612373	30612451	.	-	0	ID=cds-26796;Parent=PASSSERD01097.24;ae=true;de=true;minCov=175;pc=1
1	GeMoMa	CDS	30612805	30612975	.	-	0	ID=cds-26795;Parent=PASSSERD01097.24;ae=true;de=true;minCov=160;pc=1
1	GeMoMa	CDS	30613394	30613496	.	-	1	ID=cds-26794;Parent=PASSSERD01097.24;ae=true;de=true;minCov=167;pc=1
1	GeMoMa	CDS	30614104	30614273	.	-	0	ID=cds-26793;Parent=PASSSERD01097.24;ae=true;de=true;minCov=114;pc=1
1	GeMoMa	CDS	30615282	30615401	.	-	0	ID=cds-26792;Parent=PASSSERD01097.24;ae=true;de=true;minCov=109;pc=1
1	GeMoMa	CDS	30616830	30616924	.	-	2	ID=cds-26791;Parent=PASSSERD01097.24;ae=true;de=true;minCov=140;pc=1
1	GeMoMa	CDS	30617997	30618044	.	-	2	ID=cds-26790;Parent=PASSSERD01097.24;ae=true;de=true;minCov=59;pc=1
1	GeMoMa	CDS	30619564	30619617	.	-	2	ID=cds-26789;Parent=PASSSERD01097.24;ae=true;de=true;minCov=93;pc=1
1	GeMoMa	CDS	30620560	30620676	.	-	2	ID=cds-26788;Parent=PASSSERD01097.24;ae=true;de=true;minCov=38;pc=1
1	GeMoMa	CDS	30626063	30626134	.	-	2	ID=cds-26787;Parent=PASSSERD01097.24;ae=true;de=true;minCov=98;pc=1
1	GeMoMa	CDS	30626750	30627625	.	-	2	ID=cds-26786;Parent=PASSSERD01097.24;ae=true;de=true;minCov=97;pc=1
1	GeMoMa	CDS	30628644	30628743	.	-	0	ID=cds-26785;Parent=PASSSERD01097.24;ae=true;de=true;minCov=113;pc=1
1	GeMoMa	CDS	30629290	30629362	.	-	1	ID=cds-26784;Parent=PASSSERD01097.24;ae=true;de=true;minCov=92;pc=1
1	GeMoMa	CDS	30635480	30635615	.	-	2	ID=cds-26783;Parent=PASSSERD01097.24;ae=true;de=true;minCov=95;pc=1
1	GeMoMa	CDS	30637722	30637827	.	-	0	ID=cds-26782;Parent=PASSSERD01097.24;de=true;minCov=85;pc=1
1	AnnotationFinalizer_	five_prime_UTR	30637828	30637870	.	-	.	ID=five_prime_utr-3696;Parent=PASSSERD01097.24
1	AnnotationFinalizer_	five_prime_UTR	30648260	30648681	.	-	.	ID=five_prime_utr-3695;Parent=PASSSERD01097.24
1	AnnotationFinalizer_	five_prime_UTR	30661892	30662037	.	-	.	ID=five_prime_utr-3694;Parent=PASSSERD01097.24
1	AnnotationFinalizer_	three_prime_UTR	30607327	30609290	.	-	.	ID=three_prime_utr-3089;Parent=PASSSERD01097.24
1	GeMoMa	mRNA	30607327	30662037	4529	-	.	ID=PASSSERD01097.25;Parent=PASSSERD01097;aa=885;avgCov=159.6697;bestScore=4529;ce=16;evidence=1;iAA=0.991;lpm=414;maxGap=0;maxScore=4566;minCov=85;minSplitReads=24;nps=0;oldID=montanus_rna-XM_039718636.1_R0;pAA=0.9955;prediction=0;raa=885;rce=16;ref-gene=montanus_gene-SYTL2;start=M;stop=*;sumWeight=0.8;tae=1;tde=1;tie=1;tpc=1
1	GeMoMa	exon	30607327	30609436	.	-	.	ID=nbis-exon-29491;Parent=PASSSERD01097.25;de=true;minCov=85;pc=1
1	GeMoMa	exon	30610421	30610626	.	-	.	ID=nbis-exon-29492;Parent=PASSSERD01097.25;de=true;minCov=85;pc=1
1	GeMoMa	exon	30611388	30611487	.	-	.	ID=nbis-exon-29493;Parent=PASSSERD01097.25;de=true;minCov=85;pc=1
1	GeMoMa	exon	30612373	30612451	.	-	.	ID=nbis-exon-29494;Parent=PASSSERD01097.25;de=true;minCov=85;pc=1
1	GeMoMa	exon	30612805	30612975	.	-	.	ID=nbis-exon-29495;Parent=PASSSERD01097.25;de=true;minCov=85;pc=1
1	GeMoMa	exon	30613394	30613496	.	-	.	ID=nbis-exon-29496;Parent=PASSSERD01097.25;de=true;minCov=85;pc=1
1	GeMoMa	exon	30614104	30614273	.	-	.	ID=nbis-exon-29497;Parent=PASSSERD01097.25;de=true;minCov=85;pc=1
1	GeMoMa	exon	30615282	30615401	.	-	.	ID=nbis-exon-29498;Parent=PASSSERD01097.25;de=true;minCov=85;pc=1
1	GeMoMa	exon	30616830	30616924	.	-	.	ID=nbis-exon-29499;Parent=PASSSERD01097.25;de=true;minCov=85;pc=1
1	GeMoMa	exon	30620575	30620676	.	-	.	ID=nbis-exon-29500;Parent=PASSSERD01097.25;de=true;minCov=85;pc=1
1	GeMoMa	exon	30626063	30626134	.	-	.	ID=nbis-exon-29501;Parent=PASSSERD01097.25;de=true;minCov=85;pc=1
1	GeMoMa	exon	30626750	30627625	.	-	.	ID=nbis-exon-29502;Parent=PASSSERD01097.25;de=true;minCov=85;pc=1
1	GeMoMa	exon	30628644	30628743	.	-	.	ID=nbis-exon-29503;Parent=PASSSERD01097.25;de=true;minCov=85;pc=1
1	GeMoMa	exon	30629290	30629362	.	-	.	ID=nbis-exon-29504;Parent=PASSSERD01097.25;de=true;minCov=85;pc=1
1	GeMoMa	exon	30635480	30635615	.	-	.	ID=nbis-exon-29505;Parent=PASSSERD01097.25;de=true;minCov=85;pc=1
1	GeMoMa	exon	30637722	30637870	.	-	.	ID=nbis-exon-29506;Parent=PASSSERD01097.25;de=true;minCov=85;pc=1
1	GeMoMa	exon	30648260	30648681	.	-	.	ID=nbis-exon-29507;Parent=PASSSERD01097.25;de=true;minCov=85;pc=1
1	GeMoMa	exon	30661892	30662037	.	-	.	ID=nbis-exon-29508;Parent=PASSSERD01097.25;de=true;minCov=85;pc=1
1	GeMoMa	CDS	30609291	30609436	.	-	2	ID=cds-26815;Parent=PASSSERD01097.25;ae=true;minCov=241;pc=1
1	GeMoMa	CDS	30610421	30610626	.	-	1	ID=cds-26814;Parent=PASSSERD01097.25;ae=true;de=true;minCov=223;pc=1
1	GeMoMa	CDS	30611388	30611487	.	-	2	ID=cds-26813;Parent=PASSSERD01097.25;ae=true;de=true;minCov=198;pc=1
1	GeMoMa	CDS	30612373	30612451	.	-	0	ID=cds-26812;Parent=PASSSERD01097.25;ae=true;de=true;minCov=175;pc=1
1	GeMoMa	CDS	30612805	30612975	.	-	0	ID=cds-26811;Parent=PASSSERD01097.25;ae=true;de=true;minCov=160;pc=1
1	GeMoMa	CDS	30613394	30613496	.	-	1	ID=cds-26810;Parent=PASSSERD01097.25;ae=true;de=true;minCov=167;pc=1
1	GeMoMa	CDS	30614104	30614273	.	-	0	ID=cds-26809;Parent=PASSSERD01097.25;ae=true;de=true;minCov=114;pc=1
1	GeMoMa	CDS	30615282	30615401	.	-	0	ID=cds-26808;Parent=PASSSERD01097.25;ae=true;de=true;minCov=109;pc=1
1	GeMoMa	CDS	30616830	30616924	.	-	2	ID=cds-26807;Parent=PASSSERD01097.25;ae=true;de=true;minCov=140;pc=1
1	GeMoMa	CDS	30620575	30620676	.	-	2	ID=cds-26806;Parent=PASSSERD01097.25;ae=true;de=true;minCov=121;pc=1
1	GeMoMa	CDS	30626063	30626134	.	-	2	ID=cds-26805;Parent=PASSSERD01097.25;ae=true;de=true;minCov=98;pc=1
1	GeMoMa	CDS	30626750	30627625	.	-	2	ID=cds-26804;Parent=PASSSERD01097.25;ae=true;de=true;minCov=97;pc=1
1	GeMoMa	CDS	30628644	30628743	.	-	0	ID=cds-26803;Parent=PASSSERD01097.25;ae=true;de=true;minCov=113;pc=1
1	GeMoMa	CDS	30629290	30629362	.	-	1	ID=cds-26802;Parent=PASSSERD01097.25;ae=true;de=true;minCov=92;pc=1
1	GeMoMa	CDS	30635480	30635615	.	-	2	ID=cds-26801;Parent=PASSSERD01097.25;ae=true;de=true;minCov=95;pc=1
1	GeMoMa	CDS	30637722	30637827	.	-	0	ID=cds-26800;Parent=PASSSERD01097.25;de=true;minCov=85;pc=1
1	AnnotationFinalizer_	five_prime_UTR	30637828	30637870	.	-	.	ID=five_prime_utr-3699;Parent=PASSSERD01097.25
1	AnnotationFinalizer_	five_prime_UTR	30648260	30648681	.	-	.	ID=five_prime_utr-3698;Parent=PASSSERD01097.25
1	AnnotationFinalizer_	five_prime_UTR	30661892	30662037	.	-	.	ID=five_prime_utr-3697;Parent=PASSSERD01097.25
1	AnnotationFinalizer_	three_prime_UTR	30607327	30609290	.	-	.	ID=three_prime_utr-3090;Parent=PASSSERD01097.25
1	GAF	gene	30631334	30758136	.	-	.	ID=PASSSERD01098;combinedEvidence=4;complete=11;maxEvidence=4;maxTie=0.9524;transcripts=11
1	GeMoMa	mRNA	30631334	30758136	1889	-	.	ID=PASSSERD01098.10;Parent=PASSSERD01098;aa=778;alternative="montanus_gene-LOC120506194";avgCov=1456.2626;bestScore=4276;ce=24;evidence=2;iAA=0.5278;lpm=36;maxGap=17;maxScore=4288;minCov=0;minSplitReads=0;nps=0;oldID=onychos_rna-XM_041396656.1_R1;pAA=0.669;prediction=1;raa=838;rce=25;ref-gene=onychos_gene-VBP1;start=M;stop=*;sumWeight=1.8;tae=0.7391;tde=0.7826;tie=0.6957;tpc=0.8873
1	GeMoMa	exon	30631334	30631385	.	-	.	ID=nbis-exon-29658;Parent=PASSSERD01098.10;de=false;minCov=472;pc=1
1	GeMoMa	exon	30640844	30640946	.	-	.	ID=nbis-exon-29659;Parent=PASSSERD01098.10;de=false;minCov=472;pc=1
1	GeMoMa	exon	30666612	30666687	.	-	.	ID=nbis-exon-29660;Parent=PASSSERD01098.10;de=false;minCov=472;pc=1
1	GeMoMa	exon	30680175	30680278	.	-	.	ID=nbis-exon-29661;Parent=PASSSERD01098.10;de=false;minCov=472;pc=1
1	GeMoMa	exon	30696328	30696385	.	-	.	ID=nbis-exon-29662;Parent=PASSSERD01098.10;de=false;minCov=472;pc=1
1	GeMoMa	exon	30700865	30700969	.	-	.	ID=nbis-exon-29663;Parent=PASSSERD01098.10;de=false;minCov=472;pc=1
1	GeMoMa	exon	30703268	30703327	.	-	.	ID=nbis-exon-29664;Parent=PASSSERD01098.10;de=false;minCov=472;pc=1
1	GeMoMa	exon	30707109	30707208	.	-	.	ID=nbis-exon-29665;Parent=PASSSERD01098.10;de=false;minCov=472;pc=1
1	GeMoMa	exon	30708014	30708044	.	-	.	ID=nbis-exon-29666;Parent=PASSSERD01098.10;de=false;minCov=472;pc=1
1	GeMoMa	exon	30708134	30708265	.	-	.	ID=nbis-exon-29667;Parent=PASSSERD01098.10;de=false;minCov=472;pc=1
1	GeMoMa	exon	30709137	30709244	.	-	.	ID=nbis-exon-29668;Parent=PASSSERD01098.10;de=false;minCov=472;pc=1
1	GeMoMa	exon	30713666	30713815	.	-	.	ID=nbis-exon-29669;Parent=PASSSERD01098.10;de=false;minCov=472;pc=1
1	GeMoMa	exon	30718573	30718673	.	-	.	ID=nbis-exon-29670;Parent=PASSSERD01098.10;de=false;minCov=472;pc=1
1	GeMoMa	exon	30720962	30721098	.	-	.	ID=nbis-exon-29671;Parent=PASSSERD01098.10;de=false;minCov=472;pc=1
1	GeMoMa	exon	30721439	30721562	.	-	.	ID=nbis-exon-29672;Parent=PASSSERD01098.10;de=false;minCov=472;pc=1
1	GeMoMa	exon	30722789	30722874	.	-	.	ID=nbis-exon-29673;Parent=PASSSERD01098.10;de=false;minCov=472;pc=1
1	GeMoMa	exon	30723570	30723611	.	-	.	ID=nbis-exon-29674;Parent=PASSSERD01098.10;de=false;minCov=472;pc=1
1	GeMoMa	exon	30724799	30724905	.	-	.	ID=nbis-exon-29675;Parent=PASSSERD01098.10;de=false;minCov=472;pc=1
1	GeMoMa	exon	30726235	30726346	.	-	.	ID=nbis-exon-29676;Parent=PASSSERD01098.10;de=false;minCov=472;pc=1
1	GeMoMa	exon	30726847	30726940	.	-	.	ID=nbis-exon-29677;Parent=PASSSERD01098.10;de=false;minCov=472;pc=1
1	GeMoMa	exon	30729110	30729212	.	-	.	ID=nbis-exon-29678;Parent=PASSSERD01098.10;de=false;minCov=472;pc=1
1	GeMoMa	exon	30730444	30730519	.	-	.	ID=nbis-exon-29679;Parent=PASSSERD01098.10;de=false;minCov=472;pc=1
1	GeMoMa	exon	30732713	30732855	.	-	.	ID=nbis-exon-29680;Parent=PASSSERD01098.10;de=false;minCov=472;pc=1
1	GeMoMa	exon	30757901	30758136	.	-	.	ID=nbis-exon-29681;Parent=PASSSERD01098.10;de=false;minCov=472;pc=1
1	GeMoMa	CDS	30631334	30631385	.	-	1	ID=cds-27023;Parent=PASSSERD01098.10;ae=false;minCov=0;pc=0
1	GeMoMa	CDS	30640844	30640946	.	-	2	ID=cds-27022;Parent=PASSSERD01098.10;ae=false;de=false;minCov=0;pc=0
1	GeMoMa	CDS	30666612	30666687	.	-	0	ID=cds-27021;Parent=PASSSERD01098.10;ae=false;de=false;minCov=0;pc=0.9474
1	GeMoMa	CDS	30680175	30680278	.	-	2	ID=cds-27020;Parent=PASSSERD01098.10;ae=false;de=false;minCov=0;pc=0
1	GeMoMa	CDS	30696328	30696385	.	-	0	ID=cds-27019;Parent=PASSSERD01098.10;ae=false;de=false;minCov=20;pc=1
1	GeMoMa	CDS	30700865	30700969	.	-	0	ID=cds-27018;Parent=PASSSERD01098.10;ae=true;de=true;minCov=2752;pc=1
1	GeMoMa	CDS	30703268	30703327	.	-	0	ID=cds-27017;Parent=PASSSERD01098.10;ae=true;de=true;minCov=2700;pc=1
1	GeMoMa	CDS	30707109	30707208	.	-	1	ID=cds-27016;Parent=PASSSERD01098.10;ae=true;de=true;minCov=2078;pc=1
1	GeMoMa	CDS	30708014	30708044	.	-	2	ID=cds-27015;Parent=PASSSERD01098.10;ae=true;de=true;minCov=1958;pc=1
1	GeMoMa	CDS	30708134	30708265	.	-	2	ID=cds-27014;Parent=PASSSERD01098.10;ae=true;de=true;minCov=1724;pc=1
1	GeMoMa	CDS	30709137	30709244	.	-	2	ID=cds-27013;Parent=PASSSERD01098.10;ae=true;de=true;minCov=1448;pc=1
1	GeMoMa	CDS	30713666	30713815	.	-	2	ID=cds-27012;Parent=PASSSERD01098.10;ae=true;de=true;minCov=26;pc=1
1	GeMoMa	CDS	30718573	30718673	.	-	1	ID=cds-27011;Parent=PASSSERD01098.10;ae=true;de=true;minCov=1510;pc=1
1	GeMoMa	CDS	30720962	30721098	.	-	0	ID=cds-27010;Parent=PASSSERD01098.10;ae=true;de=true;minCov=1737;pc=1
1	GeMoMa	CDS	30721439	30721562	.	-	1	ID=cds-27009;Parent=PASSSERD01098.10;ae=true;de=true;minCov=1837;pc=1
1	GeMoMa	CDS	30722789	30722874	.	-	0	ID=cds-27008;Parent=PASSSERD01098.10;ae=true;de=true;minCov=1549;pc=1
1	GeMoMa	CDS	30723570	30723611	.	-	0	ID=cds-27007;Parent=PASSSERD01098.10;ae=true;de=true;minCov=1542;pc=1
1	GeMoMa	CDS	30724799	30724905	.	-	2	ID=cds-27006;Parent=PASSSERD01098.10;ae=true;de=true;minCov=1628;pc=1
1	GeMoMa	CDS	30726235	30726346	.	-	0	ID=cds-27005;Parent=PASSSERD01098.10;ae=true;de=true;minCov=1814;pc=1
1	GeMoMa	CDS	30726847	30726940	.	-	1	ID=cds-27004;Parent=PASSSERD01098.10;ae=true;de=true;minCov=1751;pc=1
1	GeMoMa	CDS	30729110	30729212	.	-	2	ID=cds-27003;Parent=PASSSERD01098.10;ae=true;de=true;minCov=1873;pc=1
1	GeMoMa	CDS	30730444	30730519	.	-	0	ID=cds-27002;Parent=PASSSERD01098.10;ae=true;de=true;minCov=1630;pc=1
1	GeMoMa	CDS	30732713	30732855	.	-	2	ID=cds-27001;Parent=PASSSERD01098.10;ae=false;de=true;minCov=1089;pc=1
1	GeMoMa	CDS	30757901	30758030	.	-	0	ID=cds-27000;Parent=PASSSERD01098.10;de=false;minCov=472;pc=1
1	AnnotationFinalizer_	five_prime_UTR	30758031	30758136	.	-	.	ID=five_prime_utr-3709;Parent=PASSSERD01098.10
1	GeMoMa	mRNA	30688250	30758136	3075	-	.	ID=PASSSERD01098.1;Parent=PASSSERD01098;aa=602;alternative="montanus_gene-LOC120506194,onychos_gene-PICALM,onychos_gene-VBP1,passerold_gene:ENSPDOG00000000438,pyrgi_gene-LOC121363024,pyrgi_gene-PICALM";avgCov=1902.9014;bestScore=3075;ce=19;evidence=4;iAA=1;lpm=602;maxGap=0;maxScore=3075;minCov=472;minSplitReads=0;nps=0;oldID=montanus_rna-XM_039718272.1_R0;pAA=1;prediction=0;raa=602;rce=19;ref-gene=montanus_gene-PICALM;start=M;stop=*;sumWeight=3.6;tae=0.9444;tde=0.9444;tie=0.9444;tpc=1
1	GeMoMa	exon	30688250	30691024	.	-	.	ID=nbis-exon-29638;Parent=PASSSERD01098.1;de=false;minCov=472;pc=1
1	GeMoMa	exon	30692040	30693898	.	-	.	ID=nbis-exon-29639;Parent=PASSSERD01098.1;de=false;minCov=472;pc=1
1	GeMoMa	exon	30700865	30700969	.	-	.	ID=nbis-exon-29640;Parent=PASSSERD01098.1;de=false;minCov=472;pc=1
1	GeMoMa	exon	30703268	30703327	.	-	.	ID=nbis-exon-29641;Parent=PASSSERD01098.1;de=false;minCov=472;pc=1
1	GeMoMa	exon	30707109	30707208	.	-	.	ID=nbis-exon-29642;Parent=PASSSERD01098.1;de=false;minCov=472;pc=1
1	GeMoMa	exon	30708014	30708044	.	-	.	ID=nbis-exon-29643;Parent=PASSSERD01098.1;de=false;minCov=472;pc=1
1	GeMoMa	exon	30708134	30708265	.	-	.	ID=nbis-exon-29644;Parent=PASSSERD01098.1;de=false;minCov=472;pc=1
1	GeMoMa	exon	30709137	30709244	.	-	.	ID=nbis-exon-29645;Parent=PASSSERD01098.1;de=false;minCov=472;pc=1
1	GeMoMa	exon	30718573	30718673	.	-	.	ID=nbis-exon-29646;Parent=PASSSERD01098.1;de=false;minCov=472;pc=1
1	GeMoMa	exon	30720962	30721098	.	-	.	ID=nbis-exon-29647;Parent=PASSSERD01098.1;de=false;minCov=472;pc=1
1	GeMoMa	exon	30721439	30721562	.	-	.	ID=nbis-exon-29648;Parent=PASSSERD01098.1;de=false;minCov=472;pc=1
1	GeMoMa	exon	30722789	30722874	.	-	.	ID=nbis-exon-29649;Parent=PASSSERD01098.1;de=false;minCov=472;pc=1
1	GeMoMa	exon	30723570	30723611	.	-	.	ID=nbis-exon-29650;Parent=PASSSERD01098.1;de=false;minCov=472;pc=1
1	GeMoMa	exon	30724799	30724905	.	-	.	ID=nbis-exon-29651;Parent=PASSSERD01098.1;de=false;minCov=472;pc=1
1	GeMoMa	exon	30726235	30726346	.	-	.	ID=nbis-exon-29652;Parent=PASSSERD01098.1;de=false;minCov=472;pc=1
1	GeMoMa	exon	30726847	30726940	.	-	.	ID=nbis-exon-29653;Parent=PASSSERD01098.1;de=false;minCov=472;pc=1
1	GeMoMa	exon	30729110	30729212	.	-	.	ID=nbis-exon-29654;Parent=PASSSERD01098.1;de=false;minCov=472;pc=1
1	GeMoMa	exon	30730444	30730519	.	-	.	ID=nbis-exon-29655;Parent=PASSSERD01098.1;de=false;minCov=472;pc=1
1	GeMoMa	exon	30732713	30732855	.	-	.	ID=nbis-exon-29656;Parent=PASSSERD01098.1;de=false;minCov=472;pc=1
1	GeMoMa	exon	30757901	30758136	.	-	.	ID=nbis-exon-29657;Parent=PASSSERD01098.1;de=false;minCov=472;pc=1
1	GeMoMa	CDS	30693884	30693898	.	-	0	ID=cds-26834;Parent=PASSSERD01098.1;ae=true;minCov=2937;pc=1
1	GeMoMa	CDS	30700865	30700969	.	-	0	ID=cds-26833;Parent=PASSSERD01098.1;ae=true;de=true;minCov=2752;pc=1
1	GeMoMa	CDS	30703268	30703327	.	-	0	ID=cds-26832;Parent=PASSSERD01098.1;ae=true;de=true;minCov=2700;pc=1
1	GeMoMa	CDS	30707109	30707208	.	-	1	ID=cds-26831;Parent=PASSSERD01098.1;ae=true;de=true;minCov=2078;pc=1
1	GeMoMa	CDS	30708014	30708044	.	-	2	ID=cds-26830;Parent=PASSSERD01098.1;ae=true;de=true;minCov=1958;pc=1
1	GeMoMa	CDS	30708134	30708265	.	-	2	ID=cds-26829;Parent=PASSSERD01098.1;ae=true;de=true;minCov=1724;pc=1
1	GeMoMa	CDS	30709137	30709244	.	-	2	ID=cds-26828;Parent=PASSSERD01098.1;ae=true;de=true;minCov=1448;pc=1
1	GeMoMa	CDS	30718573	30718673	.	-	1	ID=cds-26827;Parent=PASSSERD01098.1;ae=true;de=true;minCov=1510;pc=1
1	GeMoMa	CDS	30720962	30721098	.	-	0	ID=cds-26826;Parent=PASSSERD01098.1;ae=true;de=true;minCov=1737;pc=1
1	GeMoMa	CDS	30721439	30721562	.	-	1	ID=cds-26825;Parent=PASSSERD01098.1;ae=true;de=true;minCov=1837;pc=1
1	GeMoMa	CDS	30722789	30722874	.	-	0	ID=cds-26824;Parent=PASSSERD01098.1;ae=true;de=true;minCov=1549;pc=1
1	GeMoMa	CDS	30723570	30723611	.	-	0	ID=cds-26823;Parent=PASSSERD01098.1;ae=true;de=true;minCov=1542;pc=1
1	GeMoMa	CDS	30724799	30724905	.	-	2	ID=cds-26822;Parent=PASSSERD01098.1;ae=true;de=true;minCov=1628;pc=1
1	GeMoMa	CDS	30726235	30726346	.	-	0	ID=cds-26821;Parent=PASSSERD01098.1;ae=true;de=true;minCov=1814;pc=1
1	GeMoMa	CDS	30726847	30726940	.	-	1	ID=cds-26820;Parent=PASSSERD01098.1;ae=true;de=true;minCov=1751;pc=1
1	GeMoMa	CDS	30729110	30729212	.	-	2	ID=cds-26819;Parent=PASSSERD01098.1;ae=true;de=true;minCov=1873;pc=1
1	GeMoMa	CDS	30730444	30730519	.	-	0	ID=cds-26818;Parent=PASSSERD01098.1;ae=true;de=true;minCov=1630;pc=1
1	GeMoMa	CDS	30732713	30732855	.	-	2	ID=cds-26817;Parent=PASSSERD01098.1;ae=false;de=true;minCov=1089;pc=1
1	GeMoMa	CDS	30757901	30758030	.	-	0	ID=cds-26816;Parent=PASSSERD01098.1;de=false;minCov=472;pc=1
1	AnnotationFinalizer_	five_prime_UTR	30758031	30758136	.	-	.	ID=five_prime_utr-3700;Parent=PASSSERD01098.1
1	AnnotationFinalizer_	three_prime_UTR	30688250	30691024	.	-	.	ID=three_prime_utr-3092;Parent=PASSSERD01098.1
1	AnnotationFinalizer_	three_prime_UTR	30692040	30693883	.	-	.	ID=three_prime_utr-3091;Parent=PASSSERD01098.1
1	GeMoMa	mRNA	30688250	30758136	1950	-	.	ID=PASSSERD01098.2;Parent=PASSSERD01098;aa=652;alternative="montanus_gene-LOC120506194,passerold_gene:ENSPDOG00000000438,pyrgi_gene-LOC121363024";avgCov=1759.6217;bestScore=3437;ce=20;evidence=4;iAA=0.6129;lpm=36;maxGap=14;maxScore=3449;minCov=26;minSplitReads=0;nps=0;oldID=onychos_rna-XM_041396652.1_R1;pAA=0.7375;prediction=1;raa=676;rce=21;ref-gene=onychos_gene-VBP1;start=M;stop=*;sumWeight=3.6;tae=0.9474;tde=0.9474;tie=0.8947;tpc=1
1	GeMoMa	exon	30688250	30691024	.	-	.	ID=nbis-exon-29706;Parent=PASSSERD01098.2;de=false;minCov=472;pc=1
1	GeMoMa	exon	30692040	30693898	.	-	.	ID=nbis-exon-29707;Parent=PASSSERD01098.2;de=false;minCov=472;pc=1
1	GeMoMa	exon	30700865	30700969	.	-	.	ID=nbis-exon-29708;Parent=PASSSERD01098.2;de=false;minCov=472;pc=1
1	GeMoMa	exon	30703268	30703327	.	-	.	ID=nbis-exon-29709;Parent=PASSSERD01098.2;de=false;minCov=472;pc=1
1	GeMoMa	exon	30707109	30707208	.	-	.	ID=nbis-exon-29710;Parent=PASSSERD01098.2;de=false;minCov=472;pc=1
1	GeMoMa	exon	30708014	30708044	.	-	.	ID=nbis-exon-29711;Parent=PASSSERD01098.2;de=false;minCov=472;pc=1
1	GeMoMa	exon	30708134	30708265	.	-	.	ID=nbis-exon-29712;Parent=PASSSERD01098.2;de=false;minCov=472;pc=1
1	GeMoMa	exon	30709137	30709244	.	-	.	ID=nbis-exon-29713;Parent=PASSSERD01098.2;de=false;minCov=472;pc=1
1	GeMoMa	exon	30713666	30713815	.	-	.	ID=nbis-exon-29714;Parent=PASSSERD01098.2;de=false;minCov=472;pc=1
1	GeMoMa	exon	30718573	30718673	.	-	.	ID=nbis-exon-29715;Parent=PASSSERD01098.2;de=false;minCov=472;pc=1
1	GeMoMa	exon	30720962	30721098	.	-	.	ID=nbis-exon-29716;Parent=PASSSERD01098.2;de=false;minCov=472;pc=1
1	GeMoMa	exon	30721439	30721562	.	-	.	ID=nbis-exon-29717;Parent=PASSSERD01098.2;de=false;minCov=472;pc=1
1	GeMoMa	exon	30722789	30722874	.	-	.	ID=nbis-exon-29718;Parent=PASSSERD01098.2;de=false;minCov=472;pc=1
1	GeMoMa	exon	30723570	30723611	.	-	.	ID=nbis-exon-29719;Parent=PASSSERD01098.2;de=false;minCov=472;pc=1
1	GeMoMa	exon	30724799	30724905	.	-	.	ID=nbis-exon-29720;Parent=PASSSERD01098.2;de=false;minCov=472;pc=1
1	GeMoMa	exon	30726235	30726346	.	-	.	ID=nbis-exon-29721;Parent=PASSSERD01098.2;de=false;minCov=472;pc=1
1	GeMoMa	exon	30726847	30726940	.	-	.	ID=nbis-exon-29722;Parent=PASSSERD01098.2;de=false;minCov=472;pc=1
1	GeMoMa	exon	30729110	30729212	.	-	.	ID=nbis-exon-29723;Parent=PASSSERD01098.2;de=false;minCov=472;pc=1
1	GeMoMa	exon	30730444	30730519	.	-	.	ID=nbis-exon-29724;Parent=PASSSERD01098.2;de=false;minCov=472;pc=1
1	GeMoMa	exon	30732713	30732855	.	-	.	ID=nbis-exon-29725;Parent=PASSSERD01098.2;de=false;minCov=472;pc=1
1	GeMoMa	exon	30757901	30758136	.	-	.	ID=nbis-exon-29726;Parent=PASSSERD01098.2;de=false;minCov=472;pc=1
1	GeMoMa	CDS	30693884	30693898	.	-	0	ID=cds-26854;Parent=PASSSERD01098.2;ae=true;minCov=2937;pc=1
1	GeMoMa	CDS	30700865	30700969	.	-	0	ID=cds-26853;Parent=PASSSERD01098.2;ae=true;de=true;minCov=2752;pc=1
1	GeMoMa	CDS	30703268	30703327	.	-	0	ID=cds-26852;Parent=PASSSERD01098.2;ae=true;de=true;minCov=2700;pc=1
1	GeMoMa	CDS	30707109	30707208	.	-	1	ID=cds-26851;Parent=PASSSERD01098.2;ae=true;de=true;minCov=2078;pc=1
1	GeMoMa	CDS	30708014	30708044	.	-	2	ID=cds-26850;Parent=PASSSERD01098.2;ae=true;de=true;minCov=1958;pc=1
1	GeMoMa	CDS	30708134	30708265	.	-	2	ID=cds-26849;Parent=PASSSERD01098.2;ae=true;de=true;minCov=1724;pc=1
1	GeMoMa	CDS	30709137	30709244	.	-	2	ID=cds-26848;Parent=PASSSERD01098.2;ae=true;de=true;minCov=1448;pc=1
1	GeMoMa	CDS	30713666	30713815	.	-	2	ID=cds-26847;Parent=PASSSERD01098.2;ae=true;de=true;minCov=26;pc=1
1	GeMoMa	CDS	30718573	30718673	.	-	1	ID=cds-26846;Parent=PASSSERD01098.2;ae=true;de=true;minCov=1510;pc=1
1	GeMoMa	CDS	30720962	30721098	.	-	0	ID=cds-26845;Parent=PASSSERD01098.2;ae=true;de=true;minCov=1737;pc=1
1	GeMoMa	CDS	30721439	30721562	.	-	1	ID=cds-26844;Parent=PASSSERD01098.2;ae=true;de=true;minCov=1837;pc=1
1	GeMoMa	CDS	30722789	30722874	.	-	0	ID=cds-26843;Parent=PASSSERD01098.2;ae=true;de=true;minCov=1549;pc=1
1	GeMoMa	CDS	30723570	30723611	.	-	0	ID=cds-26842;Parent=PASSSERD01098.2;ae=true;de=true;minCov=1542;pc=1
1	GeMoMa	CDS	30724799	30724905	.	-	2	ID=cds-26841;Parent=PASSSERD01098.2;ae=true;de=true;minCov=1628;pc=1
1	GeMoMa	CDS	30726235	30726346	.	-	0	ID=cds-26840;Parent=PASSSERD01098.2;ae=true;de=true;minCov=1814;pc=1
1	GeMoMa	CDS	30726847	30726940	.	-	1	ID=cds-26839;Parent=PASSSERD01098.2;ae=true;de=true;minCov=1751;pc=1
1	GeMoMa	CDS	30729110	30729212	.	-	2	ID=cds-26838;Parent=PASSSERD01098.2;ae=true;de=true;minCov=1873;pc=1
1	GeMoMa	CDS	30730444	30730519	.	-	0	ID=cds-26837;Parent=PASSSERD01098.2;ae=true;de=true;minCov=1630;pc=1
1	GeMoMa	CDS	30732713	30732855	.	-	2	ID=cds-26836;Parent=PASSSERD01098.2;ae=false;de=true;minCov=1089;pc=1
1	GeMoMa	CDS	30757901	30758030	.	-	0	ID=cds-26835;Parent=PASSSERD01098.2;de=false;minCov=472;pc=1
1	AnnotationFinalizer_	five_prime_UTR	30758031	30758136	.	-	.	ID=five_prime_utr-3701;Parent=PASSSERD01098.2
1	AnnotationFinalizer_	three_prime_UTR	30688250	30691024	.	-	.	ID=three_prime_utr-3094;Parent=PASSSERD01098.2
1	AnnotationFinalizer_	three_prime_UTR	30692040	30693883	.	-	.	ID=three_prime_utr-3093;Parent=PASSSERD01098.2
1	GeMoMa	mRNA	30688250	30758136	3253	-	.	ID=PASSSERD01098.3;Parent=PASSSERD01098;aa=636;alternative="onychos_gene-PICALM,pyrgi_gene-PICALM";avgCov=1811.903;bestScore=3253;ce=20;evidence=3;iAA=1;lpm=636;maxGap=0;maxScore=3253;minCov=128;minSplitReads=0;nps=0;oldID=montanus_rna-XM_039718270.1_R0;pAA=1;prediction=0;raa=636;rce=20;ref-gene=montanus_gene-PICALM;start=M;stop=*;sumWeight=2.8;tae=0.9474;tde=0.9474;tie=0.9474;tpc=1
1	GeMoMa	exon	30688250	30691024	.	-	.	ID=nbis-exon-29727;Parent=PASSSERD01098.3;de=false;minCov=472;pc=1
1	GeMoMa	exon	30692040	30693898	.	-	.	ID=nbis-exon-29728;Parent=PASSSERD01098.3;de=false;minCov=472;pc=1
1	GeMoMa	exon	30694826	30694928	.	-	.	ID=nbis-exon-29729;Parent=PASSSERD01098.3;de=false;minCov=472;pc=1
1	GeMoMa	exon	30700865	30700969	.	-	.	ID=nbis-exon-29730;Parent=PASSSERD01098.3;de=false;minCov=472;pc=1
1	GeMoMa	exon	30703268	30703327	.	-	.	ID=nbis-exon-29731;Parent=PASSSERD01098.3;de=false;minCov=472;pc=1
1	GeMoMa	exon	30705328	30705351	.	-	.	ID=nbis-exon-29732;Parent=PASSSERD01098.3;de=false;minCov=472;pc=1
1	GeMoMa	exon	30707109	30707208	.	-	.	ID=nbis-exon-29733;Parent=PASSSERD01098.3;de=false;minCov=472;pc=1
1	GeMoMa	exon	30708014	30708044	.	-	.	ID=nbis-exon-29734;Parent=PASSSERD01098.3;de=false;minCov=472;pc=1
1	GeMoMa	exon	30708134	30708265	.	-	.	ID=nbis-exon-29735;Parent=PASSSERD01098.3;de=false;minCov=472;pc=1
1	GeMoMa	exon	30709137	30709244	.	-	.	ID=nbis-exon-29736;Parent=PASSSERD01098.3;de=false;minCov=472;pc=1
1	GeMoMa	exon	30718573	30718673	.	-	.	ID=nbis-exon-29737;Parent=PASSSERD01098.3;de=false;minCov=472;pc=1
1	GeMoMa	exon	30720962	30721098	.	-	.	ID=nbis-exon-29738;Parent=PASSSERD01098.3;de=false;minCov=472;pc=1
1	GeMoMa	exon	30721439	30721562	.	-	.	ID=nbis-exon-29739;Parent=PASSSERD01098.3;de=false;minCov=472;pc=1
1	GeMoMa	exon	30722789	30722874	.	-	.	ID=nbis-exon-29740;Parent=PASSSERD01098.3;de=false;minCov=472;pc=1
1	GeMoMa	exon	30723570	30723611	.	-	.	ID=nbis-exon-29741;Parent=PASSSERD01098.3;de=false;minCov=472;pc=1
1	GeMoMa	exon	30724799	30724905	.	-	.	ID=nbis-exon-29742;Parent=PASSSERD01098.3;de=false;minCov=472;pc=1
1	GeMoMa	exon	30726235	30726346	.	-	.	ID=nbis-exon-29743;Parent=PASSSERD01098.3;de=false;minCov=472;pc=1
1	GeMoMa	exon	30726847	30726940	.	-	.	ID=nbis-exon-29744;Parent=PASSSERD01098.3;de=false;minCov=472;pc=1
1	GeMoMa	exon	30729110	30729212	.	-	.	ID=nbis-exon-29745;Parent=PASSSERD01098.3;de=false;minCov=472;pc=1
1	GeMoMa	exon	30730444	30730519	.	-	.	ID=nbis-exon-29746;Parent=PASSSERD01098.3;de=false;minCov=472;pc=1
1	GeMoMa	exon	30732713	30732855	.	-	.	ID=nbis-exon-29747;Parent=PASSSERD01098.3;de=false;minCov=472;pc=1
1	GeMoMa	exon	30757901	30758136	.	-	.	ID=nbis-exon-29748;Parent=PASSSERD01098.3;de=false;minCov=472;pc=1
1	GeMoMa	CDS	30694836	30694928	.	-	0	ID=cds-26874;Parent=PASSSERD01098.3;ae=true;minCov=128;pc=1
1	GeMoMa	CDS	30700865	30700969	.	-	0	ID=cds-26873;Parent=PASSSERD01098.3;ae=true;de=true;minCov=2752;pc=1
1	GeMoMa	CDS	30703268	30703327	.	-	0	ID=cds-26872;Parent=PASSSERD01098.3;ae=true;de=true;minCov=2700;pc=1
1	GeMoMa	CDS	30705328	30705351	.	-	0	ID=cds-26871;Parent=PASSSERD01098.3;ae=true;de=true;minCov=2023;pc=1
1	GeMoMa	CDS	30707109	30707208	.	-	1	ID=cds-26870;Parent=PASSSERD01098.3;ae=true;de=true;minCov=2078;pc=1
1	GeMoMa	CDS	30708014	30708044	.	-	2	ID=cds-26869;Parent=PASSSERD01098.3;ae=true;de=true;minCov=1958;pc=1
1	GeMoMa	CDS	30708134	30708265	.	-	2	ID=cds-26868;Parent=PASSSERD01098.3;ae=true;de=true;minCov=1724;pc=1
1	GeMoMa	CDS	30709137	30709244	.	-	2	ID=cds-26867;Parent=PASSSERD01098.3;ae=true;de=true;minCov=1448;pc=1
1	GeMoMa	CDS	30718573	30718673	.	-	1	ID=cds-26866;Parent=PASSSERD01098.3;ae=true;de=true;minCov=1510;pc=1
1	GeMoMa	CDS	30720962	30721098	.	-	0	ID=cds-26865;Parent=PASSSERD01098.3;ae=true;de=true;minCov=1737;pc=1
1	GeMoMa	CDS	30721439	30721562	.	-	1	ID=cds-26864;Parent=PASSSERD01098.3;ae=true;de=true;minCov=1837;pc=1
1	GeMoMa	CDS	30722789	30722874	.	-	0	ID=cds-26863;Parent=PASSSERD01098.3;ae=true;de=true;minCov=1549;pc=1
1	GeMoMa	CDS	30723570	30723611	.	-	0	ID=cds-26862;Parent=PASSSERD01098.3;ae=true;de=true;minCov=1542;pc=1
1	GeMoMa	CDS	30724799	30724905	.	-	2	ID=cds-26861;Parent=PASSSERD01098.3;ae=true;de=true;minCov=1628;pc=1
1	GeMoMa	CDS	30726235	30726346	.	-	0	ID=cds-26860;Parent=PASSSERD01098.3;ae=true;de=true;minCov=1814;pc=1
1	GeMoMa	CDS	30726847	30726940	.	-	1	ID=cds-26859;Parent=PASSSERD01098.3;ae=true;de=true;minCov=1751;pc=1
1	GeMoMa	CDS	30729110	30729212	.	-	2	ID=cds-26858;Parent=PASSSERD01098.3;ae=true;de=true;minCov=1873;pc=1
1	GeMoMa	CDS	30730444	30730519	.	-	0	ID=cds-26857;Parent=PASSSERD01098.3;ae=true;de=true;minCov=1630;pc=1
1	GeMoMa	CDS	30732713	30732855	.	-	2	ID=cds-26856;Parent=PASSSERD01098.3;ae=false;de=true;minCov=1089;pc=1
1	GeMoMa	CDS	30757901	30758030	.	-	0	ID=cds-26855;Parent=PASSSERD01098.3;de=false;minCov=472;pc=1
1	AnnotationFinalizer_	five_prime_UTR	30758031	30758136	.	-	.	ID=five_prime_utr-3702;Parent=PASSSERD01098.3
1	AnnotationFinalizer_	three_prime_UTR	30688250	30691024	.	-	.	ID=three_prime_utr-3097;Parent=PASSSERD01098.3
1	AnnotationFinalizer_	three_prime_UTR	30692040	30693898	.	-	.	ID=three_prime_utr-3096;Parent=PASSSERD01098.3
1	AnnotationFinalizer_	three_prime_UTR	30694826	30694835	.	-	.	ID=three_prime_utr-3095;Parent=PASSSERD01098.3
1	GeMoMa	mRNA	30688250	30758136	3203	-	.	ID=PASSSERD01098.4;Parent=PASSSERD01098;aa=628;alternative="onychos_gene-PICALM,pyrgi_gene-PICALM";avgCov=1807.5701;bestScore=3203;ce=19;evidence=3;iAA=1;lpm=628;maxGap=0;maxScore=3203;minCov=128;minSplitReads=0;nps=0;oldID=montanus_rna-XM_039718271.1_R0;pAA=1;prediction=0;raa=628;rce=19;ref-gene=montanus_gene-PICALM;start=M;stop=*;sumWeight=2.8;tae=0.9444;tde=0.9444;tie=0.9444;tpc=1
1	GeMoMa	exon	30688250	30691024	.	-	.	ID=nbis-exon-29749;Parent=PASSSERD01098.4;de=false;minCov=472;pc=1
1	GeMoMa	exon	30692040	30693898	.	-	.	ID=nbis-exon-29750;Parent=PASSSERD01098.4;de=false;minCov=472;pc=1
1	GeMoMa	exon	30694826	30694928	.	-	.	ID=nbis-exon-29751;Parent=PASSSERD01098.4;de=false;minCov=472;pc=1
1	GeMoMa	exon	30700865	30700969	.	-	.	ID=nbis-exon-29752;Parent=PASSSERD01098.4;de=false;minCov=472;pc=1
1	GeMoMa	exon	30703268	30703327	.	-	.	ID=nbis-exon-29753;Parent=PASSSERD01098.4;de=false;minCov=472;pc=1
1	GeMoMa	exon	30707109	30707208	.	-	.	ID=nbis-exon-29754;Parent=PASSSERD01098.4;de=false;minCov=472;pc=1
1	GeMoMa	exon	30708014	30708044	.	-	.	ID=nbis-exon-29755;Parent=PASSSERD01098.4;de=false;minCov=472;pc=1
1	GeMoMa	exon	30708134	30708265	.	-	.	ID=nbis-exon-29756;Parent=PASSSERD01098.4;de=false;minCov=472;pc=1
1	GeMoMa	exon	30709137	30709244	.	-	.	ID=nbis-exon-29757;Parent=PASSSERD01098.4;de=false;minCov=472;pc=1
1	GeMoMa	exon	30718573	30718673	.	-	.	ID=nbis-exon-29758;Parent=PASSSERD01098.4;de=false;minCov=472;pc=1
1	GeMoMa	exon	30720962	30721098	.	-	.	ID=nbis-exon-29759;Parent=PASSSERD01098.4;de=false;minCov=472;pc=1
1	GeMoMa	exon	30721439	30721562	.	-	.	ID=nbis-exon-29760;Parent=PASSSERD01098.4;de=false;minCov=472;pc=1
1	GeMoMa	exon	30722789	30722874	.	-	.	ID=nbis-exon-29761;Parent=PASSSERD01098.4;de=false;minCov=472;pc=1
1	GeMoMa	exon	30723570	30723611	.	-	.	ID=nbis-exon-29762;Parent=PASSSERD01098.4;de=false;minCov=472;pc=1
1	GeMoMa	exon	30724799	30724905	.	-	.	ID=nbis-exon-29763;Parent=PASSSERD01098.4;de=false;minCov=472;pc=1
1	GeMoMa	exon	30726235	30726346	.	-	.	ID=nbis-exon-29764;Parent=PASSSERD01098.4;de=false;minCov=472;pc=1
1	GeMoMa	exon	30726847	30726940	.	-	.	ID=nbis-exon-29765;Parent=PASSSERD01098.4;de=false;minCov=472;pc=1
1	GeMoMa	exon	30729110	30729212	.	-	.	ID=nbis-exon-29766;Parent=PASSSERD01098.4;de=false;minCov=472;pc=1
1	GeMoMa	exon	30730444	30730519	.	-	.	ID=nbis-exon-29767;Parent=PASSSERD01098.4;de=false;minCov=472;pc=1
1	GeMoMa	exon	30732713	30732855	.	-	.	ID=nbis-exon-29768;Parent=PASSSERD01098.4;de=false;minCov=472;pc=1
1	GeMoMa	exon	30757901	30758136	.	-	.	ID=nbis-exon-29769;Parent=PASSSERD01098.4;de=false;minCov=472;pc=1
1	GeMoMa	CDS	30694836	30694928	.	-	0	ID=cds-26893;Parent=PASSSERD01098.4;ae=true;minCov=128;pc=1
1	GeMoMa	CDS	30700865	30700969	.	-	0	ID=cds-26892;Parent=PASSSERD01098.4;ae=true;de=true;minCov=2752;pc=1
1	GeMoMa	CDS	30703268	30703327	.	-	0	ID=cds-26891;Parent=PASSSERD01098.4;ae=true;de=true;minCov=2700;pc=1
1	GeMoMa	CDS	30707109	30707208	.	-	1	ID=cds-26890;Parent=PASSSERD01098.4;ae=true;de=true;minCov=2078;pc=1
1	GeMoMa	CDS	30708014	30708044	.	-	2	ID=cds-26889;Parent=PASSSERD01098.4;ae=true;de=true;minCov=1958;pc=1
1	GeMoMa	CDS	30708134	30708265	.	-	2	ID=cds-26888;Parent=PASSSERD01098.4;ae=true;de=true;minCov=1724;pc=1
1	GeMoMa	CDS	30709137	30709244	.	-	2	ID=cds-26887;Parent=PASSSERD01098.4;ae=true;de=true;minCov=1448;pc=1
1	GeMoMa	CDS	30718573	30718673	.	-	1	ID=cds-26886;Parent=PASSSERD01098.4;ae=true;de=true;minCov=1510;pc=1
1	GeMoMa	CDS	30720962	30721098	.	-	0	ID=cds-26885;Parent=PASSSERD01098.4;ae=true;de=true;minCov=1737;pc=1
1	GeMoMa	CDS	30721439	30721562	.	-	1	ID=cds-26884;Parent=PASSSERD01098.4;ae=true;de=true;minCov=1837;pc=1
1	GeMoMa	CDS	30722789	30722874	.	-	0	ID=cds-26883;Parent=PASSSERD01098.4;ae=true;de=true;minCov=1549;pc=1
1	GeMoMa	CDS	30723570	30723611	.	-	0	ID=cds-26882;Parent=PASSSERD01098.4;ae=true;de=true;minCov=1542;pc=1
1	GeMoMa	CDS	30724799	30724905	.	-	2	ID=cds-26881;Parent=PASSSERD01098.4;ae=true;de=true;minCov=1628;pc=1
1	GeMoMa	CDS	30726235	30726346	.	-	0	ID=cds-26880;Parent=PASSSERD01098.4;ae=true;de=true;minCov=1814;pc=1
1	GeMoMa	CDS	30726847	30726940	.	-	1	ID=cds-26879;Parent=PASSSERD01098.4;ae=true;de=true;minCov=1751;pc=1
1	GeMoMa	CDS	30729110	30729212	.	-	2	ID=cds-26878;Parent=PASSSERD01098.4;ae=true;de=true;minCov=1873;pc=1
1	GeMoMa	CDS	30730444	30730519	.	-	0	ID=cds-26877;Parent=PASSSERD01098.4;ae=true;de=true;minCov=1630;pc=1
1	GeMoMa	CDS	30732713	30732855	.	-	2	ID=cds-26876;Parent=PASSSERD01098.4;ae=false;de=true;minCov=1089;pc=1
1	GeMoMa	CDS	30757901	30758030	.	-	0	ID=cds-26875;Parent=PASSSERD01098.4;de=false;minCov=472;pc=1
1	AnnotationFinalizer_	five_prime_UTR	30758031	30758136	.	-	.	ID=five_prime_utr-3703;Parent=PASSSERD01098.4
1	AnnotationFinalizer_	three_prime_UTR	30688250	30691024	.	-	.	ID=three_prime_utr-3100;Parent=PASSSERD01098.4
1	AnnotationFinalizer_	three_prime_UTR	30692040	30693898	.	-	.	ID=three_prime_utr-3099;Parent=PASSSERD01098.4
1	AnnotationFinalizer_	three_prime_UTR	30694826	30694835	.	-	.	ID=three_prime_utr-3098;Parent=PASSSERD01098.4
1	GeMoMa	mRNA	30688250	30758136	3659	-	.	ID=PASSSERD01098.5;Parent=PASSSERD01098;aa=713;alternative="onychos_gene-PICALM,passerold_gene:ENSPDOG00000006256";avgCov=1620.1421;bestScore=3659;ce=22;evidence=3;iAA=1;lpm=713;maxGap=0;maxScore=3659;minCov=26;minSplitReads=0;nps=0;oldID=montanus_rna-XM_039718263.1_R0;pAA=1;prediction=0;raa=713;rce=22;ref-gene=montanus_gene-PICALM;start=M;stop=*;sumWeight=2.6;tae=0.9524;tde=0.9524;tie=0.9524;tpc=1
1	GeMoMa	exon	30688250	30691024	.	-	.	ID=nbis-exon-29770;Parent=PASSSERD01098.5;de=false;minCov=472;pc=1
1	GeMoMa	exon	30692040	30693898	.	-	.	ID=nbis-exon-29771;Parent=PASSSERD01098.5;de=false;minCov=472;pc=1
1	GeMoMa	exon	30694826	30694928	.	-	.	ID=nbis-exon-29772;Parent=PASSSERD01098.5;de=false;minCov=472;pc=1
1	GeMoMa	exon	30700865	30700969	.	-	.	ID=nbis-exon-29773;Parent=PASSSERD01098.5;de=false;minCov=472;pc=1
1	GeMoMa	exon	30703268	30703327	.	-	.	ID=nbis-exon-29774;Parent=PASSSERD01098.5;de=false;minCov=472;pc=1
1	GeMoMa	exon	30705328	30705351	.	-	.	ID=nbis-exon-29775;Parent=PASSSERD01098.5;de=false;minCov=472;pc=1
1	GeMoMa	exon	30707109	30707208	.	-	.	ID=nbis-exon-29776;Parent=PASSSERD01098.5;de=false;minCov=472;pc=1
1	GeMoMa	exon	30708014	30708044	.	-	.	ID=nbis-exon-29777;Parent=PASSSERD01098.5;de=false;minCov=472;pc=1
1	GeMoMa	exon	30708134	30708265	.	-	.	ID=nbis-exon-29778;Parent=PASSSERD01098.5;de=false;minCov=472;pc=1
1	GeMoMa	exon	30709137	30709244	.	-	.	ID=nbis-exon-29779;Parent=PASSSERD01098.5;de=false;minCov=472;pc=1
1	GeMoMa	exon	30711806	30711886	.	-	.	ID=nbis-exon-29780;Parent=PASSSERD01098.5;de=false;minCov=472;pc=1
1	GeMoMa	exon	30713666	30713815	.	-	.	ID=nbis-exon-29781;Parent=PASSSERD01098.5;de=false;minCov=472;pc=1
1	GeMoMa	exon	30718573	30718673	.	-	.	ID=nbis-exon-29782;Parent=PASSSERD01098.5;de=false;minCov=472;pc=1
1	GeMoMa	exon	30720962	30721098	.	-	.	ID=nbis-exon-29783;Parent=PASSSERD01098.5;de=false;minCov=472;pc=1
1	GeMoMa	exon	30721439	30721562	.	-	.	ID=nbis-exon-29784;Parent=PASSSERD01098.5;de=false;minCov=472;pc=1
1	GeMoMa	exon	30722789	30722874	.	-	.	ID=nbis-exon-29785;Parent=PASSSERD01098.5;de=false;minCov=472;pc=1
1	GeMoMa	exon	30723570	30723611	.	-	.	ID=nbis-exon-29786;Parent=PASSSERD01098.5;de=false;minCov=472;pc=1
1	GeMoMa	exon	30724799	30724905	.	-	.	ID=nbis-exon-29787;Parent=PASSSERD01098.5;de=false;minCov=472;pc=1
1	GeMoMa	exon	30726235	30726346	.	-	.	ID=nbis-exon-29788;Parent=PASSSERD01098.5;de=false;minCov=472;pc=1
1	GeMoMa	exon	30726847	30726940	.	-	.	ID=nbis-exon-29789;Parent=PASSSERD01098.5;de=false;minCov=472;pc=1
1	GeMoMa	exon	30729110	30729212	.	-	.	ID=nbis-exon-29790;Parent=PASSSERD01098.5;de=false;minCov=472;pc=1
1	GeMoMa	exon	30730444	30730519	.	-	.	ID=nbis-exon-29791;Parent=PASSSERD01098.5;de=false;minCov=472;pc=1
1	GeMoMa	exon	30732713	30732855	.	-	.	ID=nbis-exon-29792;Parent=PASSSERD01098.5;de=false;minCov=472;pc=1
1	GeMoMa	exon	30757901	30758136	.	-	.	ID=nbis-exon-29793;Parent=PASSSERD01098.5;de=false;minCov=472;pc=1
1	GeMoMa	CDS	30694836	30694928	.	-	0	ID=cds-26915;Parent=PASSSERD01098.5;ae=true;minCov=128;pc=1
1	GeMoMa	CDS	30700865	30700969	.	-	0	ID=cds-26914;Parent=PASSSERD01098.5;ae=true;de=true;minCov=2752;pc=1
1	GeMoMa	CDS	30703268	30703327	.	-	0	ID=cds-26913;Parent=PASSSERD01098.5;ae=true;de=true;minCov=2700;pc=1
1	GeMoMa	CDS	30705328	30705351	.	-	0	ID=cds-26912;Parent=PASSSERD01098.5;ae=true;de=true;minCov=2023;pc=1
1	GeMoMa	CDS	30707109	30707208	.	-	1	ID=cds-26911;Parent=PASSSERD01098.5;ae=true;de=true;minCov=2078;pc=1
1	GeMoMa	CDS	30708014	30708044	.	-	2	ID=cds-26910;Parent=PASSSERD01098.5;ae=true;de=true;minCov=1958;pc=1
1	GeMoMa	CDS	30708134	30708265	.	-	2	ID=cds-26909;Parent=PASSSERD01098.5;ae=true;de=true;minCov=1724;pc=1
1	GeMoMa	CDS	30709137	30709244	.	-	2	ID=cds-26908;Parent=PASSSERD01098.5;ae=true;de=true;minCov=1448;pc=1
1	GeMoMa	CDS	30711806	30711886	.	-	2	ID=cds-26907;Parent=PASSSERD01098.5;ae=true;de=true;minCov=33;pc=1
1	GeMoMa	CDS	30713666	30713815	.	-	2	ID=cds-26906;Parent=PASSSERD01098.5;ae=true;de=true;minCov=26;pc=1
1	GeMoMa	CDS	30718573	30718673	.	-	1	ID=cds-26905;Parent=PASSSERD01098.5;ae=true;de=true;minCov=1510;pc=1
1	GeMoMa	CDS	30720962	30721098	.	-	0	ID=cds-26904;Parent=PASSSERD01098.5;ae=true;de=true;minCov=1737;pc=1
1	GeMoMa	CDS	30721439	30721562	.	-	1	ID=cds-26903;Parent=PASSSERD01098.5;ae=true;de=true;minCov=1837;pc=1
1	GeMoMa	CDS	30722789	30722874	.	-	0	ID=cds-26902;Parent=PASSSERD01098.5;ae=true;de=true;minCov=1549;pc=1
1	GeMoMa	CDS	30723570	30723611	.	-	0	ID=cds-26901;Parent=PASSSERD01098.5;ae=true;de=true;minCov=1542;pc=1
1	GeMoMa	CDS	30724799	30724905	.	-	2	ID=cds-26900;Parent=PASSSERD01098.5;ae=true;de=true;minCov=1628;pc=1
1	GeMoMa	CDS	30726235	30726346	.	-	0	ID=cds-26899;Parent=PASSSERD01098.5;ae=true;de=true;minCov=1814;pc=1
1	GeMoMa	CDS	30726847	30726940	.	-	1	ID=cds-26898;Parent=PASSSERD01098.5;ae=true;de=true;minCov=1751;pc=1
1	GeMoMa	CDS	30729110	30729212	.	-	2	ID=cds-26897;Parent=PASSSERD01098.5;ae=true;de=true;minCov=1873;pc=1
1	GeMoMa	CDS	30730444	30730519	.	-	0	ID=cds-26896;Parent=PASSSERD01098.5;ae=true;de=true;minCov=1630;pc=1
1	GeMoMa	CDS	30732713	30732855	.	-	2	ID=cds-26895;Parent=PASSSERD01098.5;ae=false;de=true;minCov=1089;pc=1
1	GeMoMa	CDS	30757901	30758030	.	-	0	ID=cds-26894;Parent=PASSSERD01098.5;de=false;minCov=472;pc=1
1	AnnotationFinalizer_	five_prime_UTR	30758031	30758136	.	-	.	ID=five_prime_utr-3704;Parent=PASSSERD01098.5
1	AnnotationFinalizer_	three_prime_UTR	30688250	30691024	.	-	.	ID=three_prime_utr-3103;Parent=PASSSERD01098.5
1	AnnotationFinalizer_	three_prime_UTR	30692040	30693898	.	-	.	ID=three_prime_utr-3102;Parent=PASSSERD01098.5
1	AnnotationFinalizer_	three_prime_UTR	30694826	30694835	.	-	.	ID=three_prime_utr-3101;Parent=PASSSERD01098.5
1	GeMoMa	mRNA	30688250	30758136	3531	-	.	ID=PASSSERD01098.6;Parent=PASSSERD01098;aa=687;alternative="onychos_gene-PICALM,passerold_gene:ENSPDOG00000006256";avgCov=1696.5852;bestScore=3531;ce=22;evidence=3;iAA=1;lpm=687;maxGap=0;maxScore=3531;minCov=26;minSplitReads=0;nps=0;oldID=montanus_rna-XM_039718267.1_R0;pAA=1;prediction=0;raa=687;rce=22;ref-gene=montanus_gene-PICALM;start=M;stop=*;sumWeight=2.6;tae=0.9524;tde=0.9524;tie=0.9524;tpc=1
1	GeMoMa	exon	30688250	30691024	.	-	.	ID=nbis-exon-29794;Parent=PASSSERD01098.6;de=false;minCov=472;pc=1
1	GeMoMa	exon	30692040	30693898	.	-	.	ID=nbis-exon-29795;Parent=PASSSERD01098.6;de=false;minCov=472;pc=1
1	GeMoMa	exon	30700865	30700969	.	-	.	ID=nbis-exon-29796;Parent=PASSSERD01098.6;de=false;minCov=472;pc=1
1	GeMoMa	exon	30703268	30703327	.	-	.	ID=nbis-exon-29797;Parent=PASSSERD01098.6;de=false;minCov=472;pc=1
1	GeMoMa	exon	30705328	30705351	.	-	.	ID=nbis-exon-29798;Parent=PASSSERD01098.6;de=false;minCov=472;pc=1
1	GeMoMa	exon	30707109	30707208	.	-	.	ID=nbis-exon-29799;Parent=PASSSERD01098.6;de=false;minCov=472;pc=1
1	GeMoMa	exon	30708014	30708044	.	-	.	ID=nbis-exon-29800;Parent=PASSSERD01098.6;de=false;minCov=472;pc=1
1	GeMoMa	exon	30708134	30708265	.	-	.	ID=nbis-exon-29801;Parent=PASSSERD01098.6;de=false;minCov=472;pc=1
1	GeMoMa	exon	30709137	30709244	.	-	.	ID=nbis-exon-29802;Parent=PASSSERD01098.6;de=false;minCov=472;pc=1
1	GeMoMa	exon	30711806	30711886	.	-	.	ID=nbis-exon-29803;Parent=PASSSERD01098.6;de=false;minCov=472;pc=1
1	GeMoMa	exon	30713666	30713815	.	-	.	ID=nbis-exon-29804;Parent=PASSSERD01098.6;de=false;minCov=472;pc=1
1	GeMoMa	exon	30718573	30718673	.	-	.	ID=nbis-exon-29805;Parent=PASSSERD01098.6;de=false;minCov=472;pc=1
1	GeMoMa	exon	30720962	30721098	.	-	.	ID=nbis-exon-29806;Parent=PASSSERD01098.6;de=false;minCov=472;pc=1
1	GeMoMa	exon	30721439	30721562	.	-	.	ID=nbis-exon-29807;Parent=PASSSERD01098.6;de=false;minCov=472;pc=1
1	GeMoMa	exon	30722789	30722874	.	-	.	ID=nbis-exon-29808;Parent=PASSSERD01098.6;de=false;minCov=472;pc=1
1	GeMoMa	exon	30723570	30723611	.	-	.	ID=nbis-exon-29809;Parent=PASSSERD01098.6;de=false;minCov=472;pc=1
1	GeMoMa	exon	30724799	30724905	.	-	.	ID=nbis-exon-29810;Parent=PASSSERD01098.6;de=false;minCov=472;pc=1
1	GeMoMa	exon	30726235	30726346	.	-	.	ID=nbis-exon-29811;Parent=PASSSERD01098.6;de=false;minCov=472;pc=1
1	GeMoMa	exon	30726847	30726940	.	-	.	ID=nbis-exon-29812;Parent=PASSSERD01098.6;de=false;minCov=472;pc=1
1	GeMoMa	exon	30729110	30729212	.	-	.	ID=nbis-exon-29813;Parent=PASSSERD01098.6;de=false;minCov=472;pc=1
1	GeMoMa	exon	30730444	30730519	.	-	.	ID=nbis-exon-29814;Parent=PASSSERD01098.6;de=false;minCov=472;pc=1
1	GeMoMa	exon	30732713	30732855	.	-	.	ID=nbis-exon-29815;Parent=PASSSERD01098.6;de=false;minCov=472;pc=1
1	GeMoMa	exon	30757901	30758136	.	-	.	ID=nbis-exon-29816;Parent=PASSSERD01098.6;de=false;minCov=472;pc=1
1	GeMoMa	CDS	30693884	30693898	.	-	0	ID=cds-26937;Parent=PASSSERD01098.6;ae=true;minCov=2937;pc=1
1	GeMoMa	CDS	30700865	30700969	.	-	0	ID=cds-26936;Parent=PASSSERD01098.6;ae=true;de=true;minCov=2752;pc=1
1	GeMoMa	CDS	30703268	30703327	.	-	0	ID=cds-26935;Parent=PASSSERD01098.6;ae=true;de=true;minCov=2700;pc=1
1	GeMoMa	CDS	30705328	30705351	.	-	0	ID=cds-26934;Parent=PASSSERD01098.6;ae=true;de=true;minCov=2023;pc=1
1	GeMoMa	CDS	30707109	30707208	.	-	1	ID=cds-26933;Parent=PASSSERD01098.6;ae=true;de=true;minCov=2078;pc=1
1	GeMoMa	CDS	30708014	30708044	.	-	2	ID=cds-26932;Parent=PASSSERD01098.6;ae=true;de=true;minCov=1958;pc=1
1	GeMoMa	CDS	30708134	30708265	.	-	2	ID=cds-26931;Parent=PASSSERD01098.6;ae=true;de=true;minCov=1724;pc=1
1	GeMoMa	CDS	30709137	30709244	.	-	2	ID=cds-26930;Parent=PASSSERD01098.6;ae=true;de=true;minCov=1448;pc=1
1	GeMoMa	CDS	30711806	30711886	.	-	2	ID=cds-26929;Parent=PASSSERD01098.6;ae=true;de=true;minCov=33;pc=1
1	GeMoMa	CDS	30713666	30713815	.	-	2	ID=cds-26928;Parent=PASSSERD01098.6;ae=true;de=true;minCov=26;pc=1
1	GeMoMa	CDS	30718573	30718673	.	-	1	ID=cds-26927;Parent=PASSSERD01098.6;ae=true;de=true;minCov=1510;pc=1
1	GeMoMa	CDS	30720962	30721098	.	-	0	ID=cds-26926;Parent=PASSSERD01098.6;ae=true;de=true;minCov=1737;pc=1
1	GeMoMa	CDS	30721439	30721562	.	-	1	ID=cds-26925;Parent=PASSSERD01098.6;ae=true;de=true;minCov=1837;pc=1
1	GeMoMa	CDS	30722789	30722874	.	-	0	ID=cds-26924;Parent=PASSSERD01098.6;ae=true;de=true;minCov=1549;pc=1
1	GeMoMa	CDS	30723570	30723611	.	-	0	ID=cds-26923;Parent=PASSSERD01098.6;ae=true;de=true;minCov=1542;pc=1
1	GeMoMa	CDS	30724799	30724905	.	-	2	ID=cds-26922;Parent=PASSSERD01098.6;ae=true;de=true;minCov=1628;pc=1
1	GeMoMa	CDS	30726235	30726346	.	-	0	ID=cds-26921;Parent=PASSSERD01098.6;ae=true;de=true;minCov=1814;pc=1
1	GeMoMa	CDS	30726847	30726940	.	-	1	ID=cds-26920;Parent=PASSSERD01098.6;ae=true;de=true;minCov=1751;pc=1
1	GeMoMa	CDS	30729110	30729212	.	-	2	ID=cds-26919;Parent=PASSSERD01098.6;ae=true;de=true;minCov=1873;pc=1
1	GeMoMa	CDS	30730444	30730519	.	-	0	ID=cds-26918;Parent=PASSSERD01098.6;ae=true;de=true;minCov=1630;pc=1
1	GeMoMa	CDS	30732713	30732855	.	-	2	ID=cds-26917;Parent=PASSSERD01098.6;ae=false;de=true;minCov=1089;pc=1
1	GeMoMa	CDS	30757901	30758030	.	-	0	ID=cds-26916;Parent=PASSSERD01098.6;de=false;minCov=472;pc=1
1	AnnotationFinalizer_	five_prime_UTR	30758031	30758136	.	-	.	ID=five_prime_utr-3705;Parent=PASSSERD01098.6
1	AnnotationFinalizer_	three_prime_UTR	30688250	30691024	.	-	.	ID=three_prime_utr-3105;Parent=PASSSERD01098.6
1	AnnotationFinalizer_	three_prime_UTR	30692040	30693883	.	-	.	ID=three_prime_utr-3104;Parent=PASSSERD01098.6
1	GeMoMa	mRNA	30688250	30758136	3481	-	.	ID=PASSSERD01098.7;Parent=PASSSERD01098;aa=679;alternative="onychos_gene-PICALM,passerold_gene:ENSPDOG00000006256";avgCov=1691.2189;bestScore=3481;ce=21;evidence=3;iAA=1;lpm=679;maxGap=0;maxScore=3481;minCov=26;minSplitReads=0;nps=0;oldID=montanus_rna-XM_039718268.1_R0;pAA=1;prediction=0;raa=679;rce=21;ref-gene=montanus_gene-PICALM;start=M;stop=*;sumWeight=2.6;tae=0.95;tde=0.95;tie=0.95;tpc=1
1	GeMoMa	exon	30688250	30691024	.	-	.	ID=nbis-exon-29817;Parent=PASSSERD01098.7;de=false;minCov=472;pc=1
1	GeMoMa	exon	30692040	30693898	.	-	.	ID=nbis-exon-29818;Parent=PASSSERD01098.7;de=false;minCov=472;pc=1
1	GeMoMa	exon	30700865	30700969	.	-	.	ID=nbis-exon-29819;Parent=PASSSERD01098.7;de=false;minCov=472;pc=1
1	GeMoMa	exon	30703268	30703327	.	-	.	ID=nbis-exon-29820;Parent=PASSSERD01098.7;de=false;minCov=472;pc=1
1	GeMoMa	exon	30707109	30707208	.	-	.	ID=nbis-exon-29821;Parent=PASSSERD01098.7;de=false;minCov=472;pc=1
1	GeMoMa	exon	30708014	30708044	.	-	.	ID=nbis-exon-29822;Parent=PASSSERD01098.7;de=false;minCov=472;pc=1
1	GeMoMa	exon	30708134	30708265	.	-	.	ID=nbis-exon-29823;Parent=PASSSERD01098.7;de=false;minCov=472;pc=1
1	GeMoMa	exon	30709137	30709244	.	-	.	ID=nbis-exon-29824;Parent=PASSSERD01098.7;de=false;minCov=472;pc=1
1	GeMoMa	exon	30711806	30711886	.	-	.	ID=nbis-exon-29825;Parent=PASSSERD01098.7;de=false;minCov=472;pc=1
1	GeMoMa	exon	30713666	30713815	.	-	.	ID=nbis-exon-29826;Parent=PASSSERD01098.7;de=false;minCov=472;pc=1
1	GeMoMa	exon	30718573	30718673	.	-	.	ID=nbis-exon-29827;Parent=PASSSERD01098.7;de=false;minCov=472;pc=1
1	GeMoMa	exon	30720962	30721098	.	-	.	ID=nbis-exon-29828;Parent=PASSSERD01098.7;de=false;minCov=472;pc=1
1	GeMoMa	exon	30721439	30721562	.	-	.	ID=nbis-exon-29829;Parent=PASSSERD01098.7;de=false;minCov=472;pc=1
1	GeMoMa	exon	30722789	30722874	.	-	.	ID=nbis-exon-29830;Parent=PASSSERD01098.7;de=false;minCov=472;pc=1
1	GeMoMa	exon	30723570	30723611	.	-	.	ID=nbis-exon-29831;Parent=PASSSERD01098.7;de=false;minCov=472;pc=1
1	GeMoMa	exon	30724799	30724905	.	-	.	ID=nbis-exon-29832;Parent=PASSSERD01098.7;de=false;minCov=472;pc=1
1	GeMoMa	exon	30726235	30726346	.	-	.	ID=nbis-exon-29833;Parent=PASSSERD01098.7;de=false;minCov=472;pc=1
1	GeMoMa	exon	30726847	30726940	.	-	.	ID=nbis-exon-29834;Parent=PASSSERD01098.7;de=false;minCov=472;pc=1
1	GeMoMa	exon	30729110	30729212	.	-	.	ID=nbis-exon-29835;Parent=PASSSERD01098.7;de=false;minCov=472;pc=1
1	GeMoMa	exon	30730444	30730519	.	-	.	ID=nbis-exon-29836;Parent=PASSSERD01098.7;de=false;minCov=472;pc=1
1	GeMoMa	exon	30732713	30732855	.	-	.	ID=nbis-exon-29837;Parent=PASSSERD01098.7;de=false;minCov=472;pc=1
1	GeMoMa	exon	30757901	30758136	.	-	.	ID=nbis-exon-29838;Parent=PASSSERD01098.7;de=false;minCov=472;pc=1
1	GeMoMa	CDS	30693884	30693898	.	-	0	ID=cds-26958;Parent=PASSSERD01098.7;ae=true;minCov=2937;pc=1
1	GeMoMa	CDS	30700865	30700969	.	-	0	ID=cds-26957;Parent=PASSSERD01098.7;ae=true;de=true;minCov=2752;pc=1
1	GeMoMa	CDS	30703268	30703327	.	-	0	ID=cds-26956;Parent=PASSSERD01098.7;ae=true;de=true;minCov=2700;pc=1
1	GeMoMa	CDS	30707109	30707208	.	-	1	ID=cds-26955;Parent=PASSSERD01098.7;ae=true;de=true;minCov=2078;pc=1
1	GeMoMa	CDS	30708014	30708044	.	-	2	ID=cds-26954;Parent=PASSSERD01098.7;ae=true;de=true;minCov=1958;pc=1
1	GeMoMa	CDS	30708134	30708265	.	-	2	ID=cds-26953;Parent=PASSSERD01098.7;ae=true;de=true;minCov=1724;pc=1
1	GeMoMa	CDS	30709137	30709244	.	-	2	ID=cds-26952;Parent=PASSSERD01098.7;ae=true;de=true;minCov=1448;pc=1
1	GeMoMa	CDS	30711806	30711886	.	-	2	ID=cds-26951;Parent=PASSSERD01098.7;ae=true;de=true;minCov=33;pc=1
1	GeMoMa	CDS	30713666	30713815	.	-	2	ID=cds-26950;Parent=PASSSERD01098.7;ae=true;de=true;minCov=26;pc=1
1	GeMoMa	CDS	30718573	30718673	.	-	1	ID=cds-26949;Parent=PASSSERD01098.7;ae=true;de=true;minCov=1510;pc=1
1	GeMoMa	CDS	30720962	30721098	.	-	0	ID=cds-26948;Parent=PASSSERD01098.7;ae=true;de=true;minCov=1737;pc=1
1	GeMoMa	CDS	30721439	30721562	.	-	1	ID=cds-26947;Parent=PASSSERD01098.7;ae=true;de=true;minCov=1837;pc=1
1	GeMoMa	CDS	30722789	30722874	.	-	0	ID=cds-26946;Parent=PASSSERD01098.7;ae=true;de=true;minCov=1549;pc=1
1	GeMoMa	CDS	30723570	30723611	.	-	0	ID=cds-26945;Parent=PASSSERD01098.7;ae=true;de=true;minCov=1542;pc=1
1	GeMoMa	CDS	30724799	30724905	.	-	2	ID=cds-26944;Parent=PASSSERD01098.7;ae=true;de=true;minCov=1628;pc=1
1	GeMoMa	CDS	30726235	30726346	.	-	0	ID=cds-26943;Parent=PASSSERD01098.7;ae=true;de=true;minCov=1814;pc=1
1	GeMoMa	CDS	30726847	30726940	.	-	1	ID=cds-26942;Parent=PASSSERD01098.7;ae=true;de=true;minCov=1751;pc=1
1	GeMoMa	CDS	30729110	30729212	.	-	2	ID=cds-26941;Parent=PASSSERD01098.7;ae=true;de=true;minCov=1873;pc=1
1	GeMoMa	CDS	30730444	30730519	.	-	0	ID=cds-26940;Parent=PASSSERD01098.7;ae=true;de=true;minCov=1630;pc=1
1	GeMoMa	CDS	30732713	30732855	.	-	2	ID=cds-26939;Parent=PASSSERD01098.7;ae=false;de=true;minCov=1089;pc=1
1	GeMoMa	CDS	30757901	30758030	.	-	0	ID=cds-26938;Parent=PASSSERD01098.7;de=false;minCov=472;pc=1
1	AnnotationFinalizer_	five_prime_UTR	30758031	30758136	.	-	.	ID=five_prime_utr-3706;Parent=PASSSERD01098.7
1	AnnotationFinalizer_	three_prime_UTR	30688250	30691024	.	-	.	ID=three_prime_utr-3107;Parent=PASSSERD01098.7
1	AnnotationFinalizer_	three_prime_UTR	30692040	30693883	.	-	.	ID=three_prime_utr-3106;Parent=PASSSERD01098.7
1	GeMoMa	mRNA	30688250	30758136	3609	-	.	ID=PASSSERD01098.8;Parent=PASSSERD01098;aa=705;alternative="onychos_gene-PICALM";avgCov=1614.1064;bestScore=3609;ce=21;evidence=2;iAA=1;lpm=705;maxGap=0;maxScore=3609;minCov=26;minSplitReads=0;nps=0;oldID=montanus_rna-XM_039718264.1_R0;pAA=1;prediction=0;raa=705;rce=21;ref-gene=montanus_gene-PICALM;start=M;stop=*;sumWeight=1.8;tae=0.95;tde=0.95;tie=0.95;tpc=1
1	GeMoMa	exon	30688250	30691024	.	-	.	ID=nbis-exon-29839;Parent=PASSSERD01098.8;de=false;minCov=472;pc=1
1	GeMoMa	exon	30692040	30693898	.	-	.	ID=nbis-exon-29840;Parent=PASSSERD01098.8;de=false;minCov=472;pc=1
1	GeMoMa	exon	30694826	30694928	.	-	.	ID=nbis-exon-29841;Parent=PASSSERD01098.8;de=false;minCov=472;pc=1
1	GeMoMa	exon	30700865	30700969	.	-	.	ID=nbis-exon-29842;Parent=PASSSERD01098.8;de=false;minCov=472;pc=1
1	GeMoMa	exon	30703268	30703327	.	-	.	ID=nbis-exon-29843;Parent=PASSSERD01098.8;de=false;minCov=472;pc=1
1	GeMoMa	exon	30707109	30707208	.	-	.	ID=nbis-exon-29844;Parent=PASSSERD01098.8;de=false;minCov=472;pc=1
1	GeMoMa	exon	30708014	30708044	.	-	.	ID=nbis-exon-29845;Parent=PASSSERD01098.8;de=false;minCov=472;pc=1
1	GeMoMa	exon	30708134	30708265	.	-	.	ID=nbis-exon-29846;Parent=PASSSERD01098.8;de=false;minCov=472;pc=1
1	GeMoMa	exon	30709137	30709244	.	-	.	ID=nbis-exon-29847;Parent=PASSSERD01098.8;de=false;minCov=472;pc=1
1	GeMoMa	exon	30711806	30711886	.	-	.	ID=nbis-exon-29848;Parent=PASSSERD01098.8;de=false;minCov=472;pc=1
1	GeMoMa	exon	30713666	30713815	.	-	.	ID=nbis-exon-29849;Parent=PASSSERD01098.8;de=false;minCov=472;pc=1
1	GeMoMa	exon	30718573	30718673	.	-	.	ID=nbis-exon-29850;Parent=PASSSERD01098.8;de=false;minCov=472;pc=1
1	GeMoMa	exon	30720962	30721098	.	-	.	ID=nbis-exon-29851;Parent=PASSSERD01098.8;de=false;minCov=472;pc=1
1	GeMoMa	exon	30721439	30721562	.	-	.	ID=nbis-exon-29852;Parent=PASSSERD01098.8;de=false;minCov=472;pc=1
1	GeMoMa	exon	30722789	30722874	.	-	.	ID=nbis-exon-29853;Parent=PASSSERD01098.8;de=false;minCov=472;pc=1
1	GeMoMa	exon	30723570	30723611	.	-	.	ID=nbis-exon-29854;Parent=PASSSERD01098.8;de=false;minCov=472;pc=1
1	GeMoMa	exon	30724799	30724905	.	-	.	ID=nbis-exon-29855;Parent=PASSSERD01098.8;de=false;minCov=472;pc=1
1	GeMoMa	exon	30726235	30726346	.	-	.	ID=nbis-exon-29856;Parent=PASSSERD01098.8;de=false;minCov=472;pc=1
1	GeMoMa	exon	30726847	30726940	.	-	.	ID=nbis-exon-29857;Parent=PASSSERD01098.8;de=false;minCov=472;pc=1
1	GeMoMa	exon	30729110	30729212	.	-	.	ID=nbis-exon-29858;Parent=PASSSERD01098.8;de=false;minCov=472;pc=1
1	GeMoMa	exon	30730444	30730519	.	-	.	ID=nbis-exon-29859;Parent=PASSSERD01098.8;de=false;minCov=472;pc=1
1	GeMoMa	exon	30732713	30732855	.	-	.	ID=nbis-exon-29860;Parent=PASSSERD01098.8;de=false;minCov=472;pc=1
1	GeMoMa	exon	30757901	30758136	.	-	.	ID=nbis-exon-29861;Parent=PASSSERD01098.8;de=false;minCov=472;pc=1
1	GeMoMa	CDS	30694836	30694928	.	-	0	ID=cds-26979;Parent=PASSSERD01098.8;ae=true;minCov=128;pc=1
1	GeMoMa	CDS	30700865	30700969	.	-	0	ID=cds-26978;Parent=PASSSERD01098.8;ae=true;de=true;minCov=2752;pc=1
1	GeMoMa	CDS	30703268	30703327	.	-	0	ID=cds-26977;Parent=PASSSERD01098.8;ae=true;de=true;minCov=2700;pc=1
1	GeMoMa	CDS	30707109	30707208	.	-	1	ID=cds-26976;Parent=PASSSERD01098.8;ae=true;de=true;minCov=2078;pc=1
1	GeMoMa	CDS	30708014	30708044	.	-	2	ID=cds-26975;Parent=PASSSERD01098.8;ae=true;de=true;minCov=1958;pc=1
1	GeMoMa	CDS	30708134	30708265	.	-	2	ID=cds-26974;Parent=PASSSERD01098.8;ae=true;de=true;minCov=1724;pc=1
1	GeMoMa	CDS	30709137	30709244	.	-	2	ID=cds-26973;Parent=PASSSERD01098.8;ae=true;de=true;minCov=1448;pc=1
1	GeMoMa	CDS	30711806	30711886	.	-	2	ID=cds-26972;Parent=PASSSERD01098.8;ae=true;de=true;minCov=33;pc=1
1	GeMoMa	CDS	30713666	30713815	.	-	2	ID=cds-26971;Parent=PASSSERD01098.8;ae=true;de=true;minCov=26;pc=1
1	GeMoMa	CDS	30718573	30718673	.	-	1	ID=cds-26970;Parent=PASSSERD01098.8;ae=true;de=true;minCov=1510;pc=1
1	GeMoMa	CDS	30720962	30721098	.	-	0	ID=cds-26969;Parent=PASSSERD01098.8;ae=true;de=true;minCov=1737;pc=1
1	GeMoMa	CDS	30721439	30721562	.	-	1	ID=cds-26968;Parent=PASSSERD01098.8;ae=true;de=true;minCov=1837;pc=1
1	GeMoMa	CDS	30722789	30722874	.	-	0	ID=cds-26967;Parent=PASSSERD01098.8;ae=true;de=true;minCov=1549;pc=1
1	GeMoMa	CDS	30723570	30723611	.	-	0	ID=cds-26966;Parent=PASSSERD01098.8;ae=true;de=true;minCov=1542;pc=1
1	GeMoMa	CDS	30724799	30724905	.	-	2	ID=cds-26965;Parent=PASSSERD01098.8;ae=true;de=true;minCov=1628;pc=1
1	GeMoMa	CDS	30726235	30726346	.	-	0	ID=cds-26964;Parent=PASSSERD01098.8;ae=true;de=true;minCov=1814;pc=1
1	GeMoMa	CDS	30726847	30726940	.	-	1	ID=cds-26963;Parent=PASSSERD01098.8;ae=true;de=true;minCov=1751;pc=1
1	GeMoMa	CDS	30729110	30729212	.	-	2	ID=cds-26962;Parent=PASSSERD01098.8;ae=true;de=true;minCov=1873;pc=1
1	GeMoMa	CDS	30730444	30730519	.	-	0	ID=cds-26961;Parent=PASSSERD01098.8;ae=true;de=true;minCov=1630;pc=1
1	GeMoMa	CDS	30732713	30732855	.	-	2	ID=cds-26960;Parent=PASSSERD01098.8;ae=false;de=true;minCov=1089;pc=1
1	GeMoMa	CDS	30757901	30758030	.	-	0	ID=cds-26959;Parent=PASSSERD01098.8;de=false;minCov=472;pc=1
1	AnnotationFinalizer_	five_prime_UTR	30758031	30758136	.	-	.	ID=five_prime_utr-3707;Parent=PASSSERD01098.8
1	AnnotationFinalizer_	three_prime_UTR	30688250	30691024	.	-	.	ID=three_prime_utr-3110;Parent=PASSSERD01098.8
1	AnnotationFinalizer_	three_prime_UTR	30692040	30693898	.	-	.	ID=three_prime_utr-3109;Parent=PASSSERD01098.8
1	AnnotationFinalizer_	three_prime_UTR	30694826	30694835	.	-	.	ID=three_prime_utr-3108;Parent=PASSSERD01098.8
1	GeMoMa	mRNA	30688250	30758136	3125	-	.	ID=PASSSERD01098.9;Parent=PASSSERD01098;aa=610;alternative="pyrgi_gene-PICALM";avgCov=1906.1689;bestScore=3125;ce=20;evidence=2;iAA=1;lpm=610;maxGap=0;maxScore=3125;minCov=472;minSplitReads=0;nps=0;oldID=passerold_transcript:ENSPDOT00000009362_R0;pAA=1;prediction=0;raa=610;rce=20;ref-gene=passerold_gene:ENSPDOG00000006256;start=M;stop=*;sumWeight=1.8;tae=0.9474;tde=0.9474;tie=0.9474;tpc=1
1	GeMoMa	exon	30688250	30691024	.	-	.	ID=nbis-exon-29862;Parent=PASSSERD01098.9;de=false;minCov=472;pc=1
1	GeMoMa	exon	30692040	30693898	.	-	.	ID=nbis-exon-29863;Parent=PASSSERD01098.9;de=false;minCov=472;pc=1
1	GeMoMa	exon	30700865	30700969	.	-	.	ID=nbis-exon-29864;Parent=PASSSERD01098.9;de=false;minCov=472;pc=1
1	GeMoMa	exon	30703268	30703327	.	-	.	ID=nbis-exon-29865;Parent=PASSSERD01098.9;de=false;minCov=472;pc=1
1	GeMoMa	exon	30705328	30705351	.	-	.	ID=nbis-exon-29866;Parent=PASSSERD01098.9;de=false;minCov=472;pc=1
1	GeMoMa	exon	30707109	30707208	.	-	.	ID=nbis-exon-29867;Parent=PASSSERD01098.9;de=false;minCov=472;pc=1
1	GeMoMa	exon	30708014	30708044	.	-	.	ID=nbis-exon-29868;Parent=PASSSERD01098.9;de=false;minCov=472;pc=1
1	GeMoMa	exon	30708134	30708265	.	-	.	ID=nbis-exon-29869;Parent=PASSSERD01098.9;de=false;minCov=472;pc=1
1	GeMoMa	exon	30709137	30709244	.	-	.	ID=nbis-exon-29870;Parent=PASSSERD01098.9;de=false;minCov=472;pc=1
1	GeMoMa	exon	30718573	30718673	.	-	.	ID=nbis-exon-29871;Parent=PASSSERD01098.9;de=false;minCov=472;pc=1
1	GeMoMa	exon	30720962	30721098	.	-	.	ID=nbis-exon-29872;Parent=PASSSERD01098.9;de=false;minCov=472;pc=1
1	GeMoMa	exon	30721439	30721562	.	-	.	ID=nbis-exon-29873;Parent=PASSSERD01098.9;de=false;minCov=472;pc=1
1	GeMoMa	exon	30722789	30722874	.	-	.	ID=nbis-exon-29874;Parent=PASSSERD01098.9;de=false;minCov=472;pc=1
1	GeMoMa	exon	30723570	30723611	.	-	.	ID=nbis-exon-29875;Parent=PASSSERD01098.9;de=false;minCov=472;pc=1
1	GeMoMa	exon	30724799	30724905	.	-	.	ID=nbis-exon-29876;Parent=PASSSERD01098.9;de=false;minCov=472;pc=1
1	GeMoMa	exon	30726235	30726346	.	-	.	ID=nbis-exon-29877;Parent=PASSSERD01098.9;de=false;minCov=472;pc=1
1	GeMoMa	exon	30726847	30726940	.	-	.	ID=nbis-exon-29878;Parent=PASSSERD01098.9;de=false;minCov=472;pc=1
1	GeMoMa	exon	30729110	30729212	.	-	.	ID=nbis-exon-29879;Parent=PASSSERD01098.9;de=false;minCov=472;pc=1
1	GeMoMa	exon	30730444	30730519	.	-	.	ID=nbis-exon-29880;Parent=PASSSERD01098.9;de=false;minCov=472;pc=1
1	GeMoMa	exon	30732713	30732855	.	-	.	ID=nbis-exon-29881;Parent=PASSSERD01098.9;de=false;minCov=472;pc=1
1	GeMoMa	exon	30757901	30758136	.	-	.	ID=nbis-exon-29882;Parent=PASSSERD01098.9;de=false;minCov=472;pc=1
1	GeMoMa	CDS	30693884	30693898	.	-	0	ID=cds-26999;Parent=PASSSERD01098.9;ae=true;minCov=2937;pc=1
1	GeMoMa	CDS	30700865	30700969	.	-	0	ID=cds-26998;Parent=PASSSERD01098.9;ae=true;de=true;minCov=2752;pc=1
1	GeMoMa	CDS	30703268	30703327	.	-	0	ID=cds-26997;Parent=PASSSERD01098.9;ae=true;de=true;minCov=2700;pc=1
1	GeMoMa	CDS	30705328	30705351	.	-	0	ID=cds-26996;Parent=PASSSERD01098.9;ae=true;de=true;minCov=2023;pc=1
1	GeMoMa	CDS	30707109	30707208	.	-	1	ID=cds-26995;Parent=PASSSERD01098.9;ae=true;de=true;minCov=2078;pc=1
1	GeMoMa	CDS	30708014	30708044	.	-	2	ID=cds-26994;Parent=PASSSERD01098.9;ae=true;de=true;minCov=1958;pc=1
1	GeMoMa	CDS	30708134	30708265	.	-	2	ID=cds-26993;Parent=PASSSERD01098.9;ae=true;de=true;minCov=1724;pc=1
1	GeMoMa	CDS	30709137	30709244	.	-	2	ID=cds-26992;Parent=PASSSERD01098.9;ae=true;de=true;minCov=1448;pc=1
1	GeMoMa	CDS	30718573	30718673	.	-	1	ID=cds-26991;Parent=PASSSERD01098.9;ae=true;de=true;minCov=1510;pc=1
1	GeMoMa	CDS	30720962	30721098	.	-	0	ID=cds-26990;Parent=PASSSERD01098.9;ae=true;de=true;minCov=1737;pc=1
1	GeMoMa	CDS	30721439	30721562	.	-	1	ID=cds-26989;Parent=PASSSERD01098.9;ae=true;de=true;minCov=1837;pc=1
1	GeMoMa	CDS	30722789	30722874	.	-	0	ID=cds-26988;Parent=PASSSERD01098.9;ae=true;de=true;minCov=1549;pc=1
1	GeMoMa	CDS	30723570	30723611	.	-	0	ID=cds-26987;Parent=PASSSERD01098.9;ae=true;de=true;minCov=1542;pc=1
1	GeMoMa	CDS	30724799	30724905	.	-	2	ID=cds-26986;Parent=PASSSERD01098.9;ae=true;de=true;minCov=1628;pc=1
1	GeMoMa	CDS	30726235	30726346	.	-	0	ID=cds-26985;Parent=PASSSERD01098.9;ae=true;de=true;minCov=1814;pc=1
1	GeMoMa	CDS	30726847	30726940	.	-	1	ID=cds-26984;Parent=PASSSERD01098.9;ae=true;de=true;minCov=1751;pc=1
1	GeMoMa	CDS	30729110	30729212	.	-	2	ID=cds-26983;Parent=PASSSERD01098.9;ae=true;de=true;minCov=1873;pc=1
1	GeMoMa	CDS	30730444	30730519	.	-	0	ID=cds-26982;Parent=PASSSERD01098.9;ae=true;de=true;minCov=1630;pc=1
1	GeMoMa	CDS	30732713	30732855	.	-	2	ID=cds-26981;Parent=PASSSERD01098.9;ae=false;de=true;minCov=1089;pc=1
1	GeMoMa	CDS	30757901	30758030	.	-	0	ID=cds-26980;Parent=PASSSERD01098.9;de=false;minCov=472;pc=1
1	AnnotationFinalizer_	five_prime_UTR	30758031	30758136	.	-	.	ID=five_prime_utr-3708;Parent=PASSSERD01098.9
1	AnnotationFinalizer_	three_prime_UTR	30688250	30691024	.	-	.	ID=three_prime_utr-3112;Parent=PASSSERD01098.9
1	AnnotationFinalizer_	three_prime_UTR	30692040	30693883	.	-	.	ID=three_prime_utr-3111;Parent=PASSSERD01098.9
1	GeMoMa	mRNA	30688250	30758136	3575	-	.	ID=PASSSERD01098.11;Parent=PASSSERD01098;aa=695;alternative="passerold_gene:ENSPDOG00000006256";avgCov=1656.1731;bestScore=3575;ce=22;evidence=2;iAA=1;lpm=695;maxGap=0;maxScore=3575;minCov=21;minSplitReads=0;nps=0;oldID=montanus_rna-XM_039718266.1_R0;pAA=1;prediction=0;raa=695;rce=22;ref-gene=montanus_gene-PICALM;start=M;stop=*;sumWeight=1.6;tae=0.9048;tde=0.9524;tie=0.9048;tpc=1
1	GeMoMa	exon	30688250	30691024	.	-	.	ID=nbis-exon-29682;Parent=PASSSERD01098.11;de=false;minCov=472;pc=1
1	GeMoMa	exon	30692040	30693898	.	-	.	ID=nbis-exon-29683;Parent=PASSSERD01098.11;de=false;minCov=472;pc=1
1	GeMoMa	exon	30694826	30697888	.	-	.	ID=nbis-exon-29684;Parent=PASSSERD01098.11;de=false;minCov=472;pc=1
1	GeMoMa	exon	30700865	30700969	.	-	.	ID=nbis-exon-29685;Parent=PASSSERD01098.11;de=false;minCov=472;pc=1
1	GeMoMa	exon	30703268	30703327	.	-	.	ID=nbis-exon-29686;Parent=PASSSERD01098.11;de=false;minCov=472;pc=1
1	GeMoMa	exon	30705328	30705351	.	-	.	ID=nbis-exon-29687;Parent=PASSSERD01098.11;de=false;minCov=472;pc=1
1	GeMoMa	exon	30707109	30707208	.	-	.	ID=nbis-exon-29688;Parent=PASSSERD01098.11;de=false;minCov=472;pc=1
1	GeMoMa	exon	30708014	30708044	.	-	.	ID=nbis-exon-29689;Parent=PASSSERD01098.11;de=false;minCov=472;pc=1
1	GeMoMa	exon	30708134	30708265	.	-	.	ID=nbis-exon-29690;Parent=PASSSERD01098.11;de=false;minCov=472;pc=1
1	GeMoMa	exon	30709137	30709244	.	-	.	ID=nbis-exon-29691;Parent=PASSSERD01098.11;de=false;minCov=472;pc=1
1	GeMoMa	exon	30711806	30711886	.	-	.	ID=nbis-exon-29692;Parent=PASSSERD01098.11;de=false;minCov=472;pc=1
1	GeMoMa	exon	30713666	30713815	.	-	.	ID=nbis-exon-29693;Parent=PASSSERD01098.11;de=false;minCov=472;pc=1
1	GeMoMa	exon	30718573	30718673	.	-	.	ID=nbis-exon-29694;Parent=PASSSERD01098.11;de=false;minCov=472;pc=1
1	GeMoMa	exon	30720962	30721098	.	-	.	ID=nbis-exon-29695;Parent=PASSSERD01098.11;de=false;minCov=472;pc=1
1	GeMoMa	exon	30721439	30721562	.	-	.	ID=nbis-exon-29696;Parent=PASSSERD01098.11;de=false;minCov=472;pc=1
1	GeMoMa	exon	30722789	30722874	.	-	.	ID=nbis-exon-29697;Parent=PASSSERD01098.11;de=false;minCov=472;pc=1
1	GeMoMa	exon	30723570	30723611	.	-	.	ID=nbis-exon-29698;Parent=PASSSERD01098.11;de=false;minCov=472;pc=1
1	GeMoMa	exon	30724799	30724905	.	-	.	ID=nbis-exon-29699;Parent=PASSSERD01098.11;de=false;minCov=472;pc=1
1	GeMoMa	exon	30726235	30726346	.	-	.	ID=nbis-exon-29700;Parent=PASSSERD01098.11;de=false;minCov=472;pc=1
1	GeMoMa	exon	30726847	30726940	.	-	.	ID=nbis-exon-29701;Parent=PASSSERD01098.11;de=false;minCov=472;pc=1
1	GeMoMa	exon	30729110	30729212	.	-	.	ID=nbis-exon-29702;Parent=PASSSERD01098.11;de=false;minCov=472;pc=1
1	GeMoMa	exon	30730444	30730519	.	-	.	ID=nbis-exon-29703;Parent=PASSSERD01098.11;de=false;minCov=472;pc=1
1	GeMoMa	exon	30732713	30732855	.	-	.	ID=nbis-exon-29704;Parent=PASSSERD01098.11;de=false;minCov=472;pc=1
1	GeMoMa	exon	30757901	30758136	.	-	.	ID=nbis-exon-29705;Parent=PASSSERD01098.11;de=false;minCov=472;pc=1
1	GeMoMa	CDS	30697850	30697888	.	-	0	ID=cds-27045;Parent=PASSSERD01098.11;ae=false;minCov=21;pc=1
1	GeMoMa	CDS	30700865	30700969	.	-	0	ID=cds-27044;Parent=PASSSERD01098.11;ae=true;de=true;minCov=2752;pc=1
1	GeMoMa	CDS	30703268	30703327	.	-	0	ID=cds-27043;Parent=PASSSERD01098.11;ae=true;de=true;minCov=2700;pc=1
1	GeMoMa	CDS	30705328	30705351	.	-	0	ID=cds-27042;Parent=PASSSERD01098.11;ae=true;de=true;minCov=2023;pc=1
1	GeMoMa	CDS	30707109	30707208	.	-	1	ID=cds-27041;Parent=PASSSERD01098.11;ae=true;de=true;minCov=2078;pc=1
1	GeMoMa	CDS	30708014	30708044	.	-	2	ID=cds-27040;Parent=PASSSERD01098.11;ae=true;de=true;minCov=1958;pc=1
1	GeMoMa	CDS	30708134	30708265	.	-	2	ID=cds-27039;Parent=PASSSERD01098.11;ae=true;de=true;minCov=1724;pc=1
1	GeMoMa	CDS	30709137	30709244	.	-	2	ID=cds-27038;Parent=PASSSERD01098.11;ae=true;de=true;minCov=1448;pc=1
1	GeMoMa	CDS	30711806	30711886	.	-	2	ID=cds-27037;Parent=PASSSERD01098.11;ae=true;de=true;minCov=33;pc=1
1	GeMoMa	CDS	30713666	30713815	.	-	2	ID=cds-27036;Parent=PASSSERD01098.11;ae=true;de=true;minCov=26;pc=1
1	GeMoMa	CDS	30718573	30718673	.	-	1	ID=cds-27035;Parent=PASSSERD01098.11;ae=true;de=true;minCov=1510;pc=1
1	GeMoMa	CDS	30720962	30721098	.	-	0	ID=cds-27034;Parent=PASSSERD01098.11;ae=true;de=true;minCov=1737;pc=1
1	GeMoMa	CDS	30721439	30721562	.	-	1	ID=cds-27033;Parent=PASSSERD01098.11;ae=true;de=true;minCov=1837;pc=1
1	GeMoMa	CDS	30722789	30722874	.	-	0	ID=cds-27032;Parent=PASSSERD01098.11;ae=true;de=true;minCov=1549;pc=1
1	GeMoMa	CDS	30723570	30723611	.	-	0	ID=cds-27031;Parent=PASSSERD01098.11;ae=true;de=true;minCov=1542;pc=1
1	GeMoMa	CDS	30724799	30724905	.	-	2	ID=cds-27030;Parent=PASSSERD01098.11;ae=true;de=true;minCov=1628;pc=1
1	GeMoMa	CDS	30726235	30726346	.	-	0	ID=cds-27029;Parent=PASSSERD01098.11;ae=true;de=true;minCov=1814;pc=1
1	GeMoMa	CDS	30726847	30726940	.	-	1	ID=cds-27028;Parent=PASSSERD01098.11;ae=true;de=true;minCov=1751;pc=1
1	GeMoMa	CDS	30729110	30729212	.	-	2	ID=cds-27027;Parent=PASSSERD01098.11;ae=true;de=true;minCov=1873;pc=1
1	GeMoMa	CDS	30730444	30730519	.	-	0	ID=cds-27026;Parent=PASSSERD01098.11;ae=true;de=true;minCov=1630;pc=1
1	GeMoMa	CDS	30732713	30732855	.	-	2	ID=cds-27025;Parent=PASSSERD01098.11;ae=false;de=true;minCov=1089;pc=1
1	GeMoMa	CDS	30757901	30758030	.	-	0	ID=cds-27024;Parent=PASSSERD01098.11;de=false;minCov=472;pc=1
1	AnnotationFinalizer_	five_prime_UTR	30758031	30758136	.	-	.	ID=five_prime_utr-3710;Parent=PASSSERD01098.11
1	AnnotationFinalizer_	three_prime_UTR	30688250	30691024	.	-	.	ID=three_prime_utr-3115;Parent=PASSSERD01098.11
1	AnnotationFinalizer_	three_prime_UTR	30692040	30693898	.	-	.	ID=three_prime_utr-3114;Parent=PASSSERD01098.11
1	AnnotationFinalizer_	three_prime_UTR	30694826	30697849	.	-	.	ID=three_prime_utr-3113;Parent=PASSSERD01098.11
1	GAF	gene	30669462	30699310	.	+	.	ID=PASSSERD01099;combinedEvidence=4;complete=1;maxEvidence=4;maxTie=1.0;transcripts=1
1	GeMoMa	mRNA	30669462	30699310	2049	+	.	ID=PASSSERD01099.1;Parent=PASSSERD01099;aa=405;alternative="montanus_gene-CCDC83,onychos_gene-CCDC83,pyrgi_gene-CCDC83";avgCov=103.9802;bestScore=2049;ce=10;evidence=4;iAA=1;lpm=405;maxGap=0;maxScore=2049;minCov=15;minSplitReads=65;nps=0;oldID=passerold_transcript:ENSPDOT00000009170_R0;pAA=1;prediction=0;raa=405;rce=10;ref-gene=passerold_gene:ENSPDOG00000006213;start=M;stop=*;sumWeight=3.6;tae=1;tde=1;tie=1;tpc=1
1	GeMoMa	exon	30669462	30669580	.	+	.	ID=nbis-exon-29883;Parent=PASSSERD01099.1;de=true;minCov=15;pc=1
1	GeMoMa	exon	30671690	30671774	.	+	.	ID=nbis-exon-29884;Parent=PASSSERD01099.1;de=true;minCov=15;pc=1
1	GeMoMa	exon	30674938	30675106	.	+	.	ID=nbis-exon-29885;Parent=PASSSERD01099.1;de=true;minCov=15;pc=1
1	GeMoMa	exon	30675734	30675901	.	+	.	ID=nbis-exon-29886;Parent=PASSSERD01099.1;de=true;minCov=15;pc=1
1	GeMoMa	exon	30678660	30678751	.	+	.	ID=nbis-exon-29887;Parent=PASSSERD01099.1;de=true;minCov=15;pc=1
1	GeMoMa	exon	30679916	30679984	.	+	.	ID=nbis-exon-29888;Parent=PASSSERD01099.1;de=true;minCov=15;pc=1
1	GeMoMa	exon	30682591	30682712	.	+	.	ID=nbis-exon-29889;Parent=PASSSERD01099.1;de=true;minCov=15;pc=1
1	GeMoMa	exon	30683843	30683922	.	+	.	ID=nbis-exon-29890;Parent=PASSSERD01099.1;de=true;minCov=15;pc=1
1	GeMoMa	exon	30685427	30685581	.	+	.	ID=nbis-exon-29891;Parent=PASSSERD01099.1;de=true;minCov=15;pc=1
1	GeMoMa	exon	30686586	30687770	.	+	.	ID=nbis-exon-29892;Parent=PASSSERD01099.1;de=true;minCov=15;pc=1
1	GeMoMa	exon	30689266	30699310	.	+	.	ID=nbis-exon-29893;Parent=PASSSERD01099.1;de=true;minCov=15;pc=1
1	GeMoMa	CDS	30669495	30669580	.	+	0	ID=cds-27046;Parent=PASSSERD01099.1;de=true;minCov=15;pc=1
1	GeMoMa	CDS	30671690	30671774	.	+	1	ID=cds-27047;Parent=PASSSERD01099.1;ae=true;de=true;minCov=71;pc=1
1	GeMoMa	CDS	30674938	30675106	.	+	0	ID=cds-27048;Parent=PASSSERD01099.1;ae=true;de=true;minCov=89;pc=1
1	GeMoMa	CDS	30675734	30675901	.	+	2	ID=cds-27049;Parent=PASSSERD01099.1;ae=true;de=true;minCov=110;pc=1
1	GeMoMa	CDS	30678660	30678751	.	+	2	ID=cds-27050;Parent=PASSSERD01099.1;ae=true;de=true;minCov=121;pc=1
1	GeMoMa	CDS	30679916	30679984	.	+	0	ID=cds-27051;Parent=PASSSERD01099.1;ae=true;de=true;minCov=107;pc=1
1	GeMoMa	CDS	30682591	30682712	.	+	0	ID=cds-27052;Parent=PASSSERD01099.1;ae=true;de=true;minCov=92;pc=1
1	GeMoMa	CDS	30683843	30683922	.	+	1	ID=cds-27053;Parent=PASSSERD01099.1;ae=true;de=true;minCov=74;pc=1
1	GeMoMa	CDS	30685427	30685581	.	+	2	ID=cds-27054;Parent=PASSSERD01099.1;ae=true;de=true;minCov=69;pc=1
1	GeMoMa	CDS	30686586	30686774	.	+	0	ID=cds-27055;Parent=PASSSERD01099.1;ae=true;minCov=100;pc=1
1	AnnotationFinalizer_	five_prime_UTR	30669462	30669494	.	+	.	ID=five_prime_utr-3711;Parent=PASSSERD01099.1
1	AnnotationFinalizer_	three_prime_UTR	30686775	30687770	.	+	.	ID=three_prime_utr-3116;Parent=PASSSERD01099.1
1	AnnotationFinalizer_	three_prime_UTR	30689266	30699310	.	+	.	ID=three_prime_utr-3117;Parent=PASSSERD01099.1
1	GAF	gene	30806094	30823733	.	+	.	ID=PASSSERD01100;combinedEvidence=4;complete=2;maxEvidence=3;maxTie=1.0;transcripts=2
1	GeMoMa	mRNA	30806094	30823733	2389	+	.	ID=PASSSERD01100.1;Parent=PASSSERD01100;aa=444;alternative="onychos_gene-EED,pyrgi_gene-EED";avgCov=568.8438;bestScore=2389;ce=12;evidence=3;iAA=0.9932;lpm=444;maxGap=0;maxScore=2409;minCov=38;minSplitReads=154;nps=0;oldID=montanus_rna-XM_039718546.1_R0;pAA=1;prediction=0;raa=444;rce=12;ref-gene=montanus_gene-EED;start=M;stop=*;sumWeight=2.8;tae=1;tde=1;tie=1;tpc=1
1	GeMoMa	exon	30806094	30806440	.	+	.	ID=nbis-exon-29894;Parent=PASSSERD01100.1;de=true;minCov=38;pc=1
1	GeMoMa	exon	30809257	30809409	.	+	.	ID=nbis-exon-29895;Parent=PASSSERD01100.1;de=true;minCov=38;pc=1
1	GeMoMa	exon	30814640	30814732	.	+	.	ID=nbis-exon-29896;Parent=PASSSERD01100.1;de=true;minCov=38;pc=1
1	GeMoMa	exon	30815644	30815709	.	+	.	ID=nbis-exon-29897;Parent=PASSSERD01100.1;de=true;minCov=38;pc=1
1	GeMoMa	exon	30816402	30816527	.	+	.	ID=nbis-exon-29898;Parent=PASSSERD01100.1;de=true;minCov=38;pc=1
1	GeMoMa	exon	30816635	30816716	.	+	.	ID=nbis-exon-29899;Parent=PASSSERD01100.1;de=true;minCov=38;pc=1
1	GeMoMa	exon	30818300	30818391	.	+	.	ID=nbis-exon-29900;Parent=PASSSERD01100.1;de=true;minCov=38;pc=1
1	GeMoMa	exon	30819258	30819391	.	+	.	ID=nbis-exon-29901;Parent=PASSSERD01100.1;de=true;minCov=38;pc=1
1	GeMoMa	exon	30820485	30820590	.	+	.	ID=nbis-exon-29902;Parent=PASSSERD01100.1;de=true;minCov=38;pc=1
1	GeMoMa	exon	30821355	30821513	.	+	.	ID=nbis-exon-29903;Parent=PASSSERD01100.1;de=true;minCov=38;pc=1
1	GeMoMa	exon	30821951	30822024	.	+	.	ID=nbis-exon-29904;Parent=PASSSERD01100.1;de=true;minCov=38;pc=1
1	GeMoMa	exon	30823064	30823733	.	+	.	ID=nbis-exon-29905;Parent=PASSSERD01100.1;de=true;minCov=38;pc=1
1	GeMoMa	CDS	30806321	30806440	.	+	0	ID=cds-27056;Parent=PASSSERD01100.1;de=true;minCov=38;pc=1
1	GeMoMa	CDS	30809257	30809409	.	+	0	ID=cds-27057;Parent=PASSSERD01100.1;ae=true;de=true;minCov=274;pc=1
1	GeMoMa	CDS	30814640	30814732	.	+	0	ID=cds-27058;Parent=PASSSERD01100.1;ae=true;de=true;minCov=550;pc=1
1	GeMoMa	CDS	30815644	30815709	.	+	0	ID=cds-27059;Parent=PASSSERD01100.1;ae=true;de=true;minCov=522;pc=1
1	GeMoMa	CDS	30816402	30816527	.	+	0	ID=cds-27060;Parent=PASSSERD01100.1;ae=true;de=true;minCov=451;pc=1
1	GeMoMa	CDS	30816635	30816716	.	+	0	ID=cds-27061;Parent=PASSSERD01100.1;ae=true;de=true;minCov=411;pc=1
1	GeMoMa	CDS	30818300	30818391	.	+	2	ID=cds-27062;Parent=PASSSERD01100.1;ae=true;de=true;minCov=478;pc=1
1	GeMoMa	CDS	30819258	30819391	.	+	0	ID=cds-27063;Parent=PASSSERD01100.1;ae=true;de=true;minCov=539;pc=1
1	GeMoMa	CDS	30820485	30820590	.	+	1	ID=cds-27064;Parent=PASSSERD01100.1;ae=true;de=true;minCov=722;pc=1
1	GeMoMa	CDS	30821355	30821513	.	+	0	ID=cds-27065;Parent=PASSSERD01100.1;ae=true;de=true;minCov=643;pc=1
1	GeMoMa	CDS	30821951	30822024	.	+	0	ID=cds-27066;Parent=PASSSERD01100.1;ae=true;de=true;minCov=693;pc=1
1	GeMoMa	CDS	30823064	30823190	.	+	1	ID=cds-27067;Parent=PASSSERD01100.1;ae=true;minCov=352;pc=1
1	AnnotationFinalizer_	five_prime_UTR	30806094	30806320	.	+	.	ID=five_prime_utr-3712;Parent=PASSSERD01100.1
1	AnnotationFinalizer_	three_prime_UTR	30823191	30823733	.	+	.	ID=three_prime_utr-3118;Parent=PASSSERD01100.1
1	GeMoMa	mRNA	30807504	30823733	2229	+	.	ID=PASSSERD01100.2;Parent=PASSSERD01100;aa=409;avgCov=607.903;bestScore=2229;ce=12;evidence=1;iAA=1;lpm=409;maxGap=0;maxScore=2229;minCov=11;minSplitReads=8;nps=0;oldID=passerold_transcript:ENSPDOT00000009474_R0;pAA=1;prediction=0;raa=409;rce=12;ref-gene=passerold_gene:ENSPDOG00000006436;start=M;stop=*;sumWeight=0.8;tae=1;tde=1;tie=1;tpc=1
1	GeMoMa	exon	30807504	30808854	.	+	.	ID=nbis-exon-29906;Parent=PASSSERD01100.2;de=true;minCov=11;pc=1
1	GeMoMa	exon	30809257	30809409	.	+	.	ID=nbis-exon-29907;Parent=PASSSERD01100.2;de=true;minCov=11;pc=1
1	GeMoMa	exon	30814640	30814732	.	+	.	ID=nbis-exon-29908;Parent=PASSSERD01100.2;de=true;minCov=11;pc=1
1	GeMoMa	exon	30815644	30815709	.	+	.	ID=nbis-exon-29909;Parent=PASSSERD01100.2;de=true;minCov=11;pc=1
1	GeMoMa	exon	30816402	30816527	.	+	.	ID=nbis-exon-29910;Parent=PASSSERD01100.2;de=true;minCov=11;pc=1
1	GeMoMa	exon	30816635	30816716	.	+	.	ID=nbis-exon-29911;Parent=PASSSERD01100.2;de=true;minCov=11;pc=1
```
