## Supplemental file 2 for "Rapid genome functional annotation pipeline anchored to the House sparrow (*Passer domesticus*, Linnaeus 1758) genome reannotation": PasserD.gff (part 16 of 129)

```
1	GeMoMa	exon	30818300	30818391	.	+	.	ID=nbis-exon-29912;Parent=PASSSERD01100.2;de=true;minCov=11;pc=1
1	GeMoMa	exon	30819258	30819391	.	+	.	ID=nbis-exon-29913;Parent=PASSSERD01100.2;de=true;minCov=11;pc=1
1	GeMoMa	exon	30820485	30820590	.	+	.	ID=nbis-exon-29914;Parent=PASSSERD01100.2;de=true;minCov=11;pc=1
1	GeMoMa	exon	30821355	30821513	.	+	.	ID=nbis-exon-29915;Parent=PASSSERD01100.2;de=true;minCov=11;pc=1
1	GeMoMa	exon	30821951	30822024	.	+	.	ID=nbis-exon-29916;Parent=PASSSERD01100.2;de=true;minCov=11;pc=1
1	GeMoMa	exon	30823064	30823733	.	+	.	ID=nbis-exon-29917;Parent=PASSSERD01100.2;de=true;minCov=11;pc=1
1	GeMoMa	CDS	30808840	30808854	.	+	0	ID=cds-27068;Parent=PASSSERD01100.2;de=true;minCov=11;pc=1
1	GeMoMa	CDS	30809257	30809409	.	+	0	ID=cds-27069;Parent=PASSSERD01100.2;ae=true;de=true;minCov=274;pc=1
1	GeMoMa	CDS	30814640	30814732	.	+	0	ID=cds-27070;Parent=PASSSERD01100.2;ae=true;de=true;minCov=550;pc=1
1	GeMoMa	CDS	30815644	30815709	.	+	0	ID=cds-27071;Parent=PASSSERD01100.2;ae=true;de=true;minCov=522;pc=1
1	GeMoMa	CDS	30816402	30816527	.	+	0	ID=cds-27072;Parent=PASSSERD01100.2;ae=true;de=true;minCov=451;pc=1
1	GeMoMa	CDS	30816635	30816716	.	+	0	ID=cds-27073;Parent=PASSSERD01100.2;ae=true;de=true;minCov=411;pc=1
1	GeMoMa	CDS	30818300	30818391	.	+	2	ID=cds-27074;Parent=PASSSERD01100.2;ae=true;de=true;minCov=478;pc=1
1	GeMoMa	CDS	30819258	30819391	.	+	0	ID=cds-27075;Parent=PASSSERD01100.2;ae=true;de=true;minCov=539;pc=1
1	GeMoMa	CDS	30820485	30820590	.	+	1	ID=cds-27076;Parent=PASSSERD01100.2;ae=true;de=true;minCov=722;pc=1
1	GeMoMa	CDS	30821355	30821513	.	+	0	ID=cds-27077;Parent=PASSSERD01100.2;ae=true;de=true;minCov=643;pc=1
1	GeMoMa	CDS	30821951	30822024	.	+	0	ID=cds-27078;Parent=PASSSERD01100.2;ae=true;de=true;minCov=693;pc=1
1	GeMoMa	CDS	30823064	30823190	.	+	1	ID=cds-27079;Parent=PASSSERD01100.2;ae=true;minCov=352;pc=1
1	AnnotationFinalizer_	five_prime_UTR	30807504	30808839	.	+	.	ID=five_prime_utr-3713;Parent=PASSSERD01100.2
1	AnnotationFinalizer_	three_prime_UTR	30823191	30823733	.	+	.	ID=three_prime_utr-3119;Parent=PASSSERD01100.2
1	GAF	gene	30828411	30839629	.	-	.	ID=PASSSERD01101;combinedEvidence=4;complete=2;maxEvidence=4;maxTie=1.0;transcripts=2
1	GeMoMa	mRNA	30828411	30839629	1033	-	.	ID=PASSSERD01101.1;Parent=PASSSERD01101;aa=198;alternative="onychos_gene-HIKESHI,passerold_gene:ENSPDOG00000006457,pyrgi_gene-HIKESHI";avgCov=4785.0404;bestScore=1033;ce=5;evidence=4;iAA=1;lpm=198;maxGap=0;maxScore=1033;minCov=2704;minSplitReads=3274;nps=0;oldID=montanus_rna-XM_039718500.1_R0;pAA=1;prediction=0;raa=198;rce=5;ref-gene=montanus_gene-HIKESHI;start=M;stop=*;sumWeight=3.6;tae=1;tde=1;tie=1;tpc=1
1	GeMoMa	exon	30828411	30830174	.	-	.	ID=nbis-exon-29918;Parent=PASSSERD01101.1;de=true;minCov=3202;pc=1
1	GeMoMa	exon	30831908	30832026	.	-	.	ID=nbis-exon-29919;Parent=PASSSERD01101.1;de=true;minCov=3202;pc=1
1	GeMoMa	exon	30834632	30834783	.	-	.	ID=nbis-exon-29920;Parent=PASSSERD01101.1;de=true;minCov=3202;pc=1
1	GeMoMa	exon	30838454	30838691	.	-	.	ID=nbis-exon-29921;Parent=PASSSERD01101.1;de=true;minCov=3202;pc=1
1	GeMoMa	exon	30839430	30839629	.	-	.	ID=nbis-exon-29922;Parent=PASSSERD01101.1;de=true;minCov=3202;pc=1
1	GeMoMa	CDS	30830120	30830174	.	-	1	ID=cds-27084;Parent=PASSSERD01101.1;ae=true;minCov=2704;pc=1
1	GeMoMa	CDS	30831908	30832026	.	-	0	ID=cds-27083;Parent=PASSSERD01101.1;ae=true;de=true;minCov=3930;pc=1
1	GeMoMa	CDS	30834632	30834783	.	-	2	ID=cds-27082;Parent=PASSSERD01101.1;ae=true;de=true;minCov=4009;pc=1
1	GeMoMa	CDS	30838454	30838691	.	-	0	ID=cds-27081;Parent=PASSSERD01101.1;ae=true;de=true;minCov=4062;pc=1
1	GeMoMa	CDS	30839430	30839459	.	-	0	ID=cds-27080;Parent=PASSSERD01101.1;de=true;minCov=3202;pc=1
1	AnnotationFinalizer_	five_prime_UTR	30839460	30839629	.	-	.	ID=five_prime_utr-3714;Parent=PASSSERD01101.1
1	AnnotationFinalizer_	three_prime_UTR	30828411	30830119	.	-	.	ID=three_prime_utr-3120;Parent=PASSSERD01101.1
1	GeMoMa	mRNA	30828411	30839629	829	-	.	ID=PASSSERD01101.2;Parent=PASSSERD01101;aa=159;alternative="onychos_gene-HIKESHI,pyrgi_gene-HIKESHI";avgCov=4781.2201;bestScore=829;ce=4;evidence=3;iAA=1;lpm=159;maxGap=0;maxScore=829;minCov=2704;minSplitReads=3842;nps=0;oldID=montanus_rna-XM_039718501.1_R0;pAA=1;prediction=0;raa=159;rce=4;ref-gene=montanus_gene-HIKESHI;start=M;stop=*;sumWeight=2.8;tae=1;tde=1;tie=1;tpc=1
1	GeMoMa	exon	30828411	30830174	.	-	.	ID=nbis-exon-29923;Parent=PASSSERD01101.2;de=true;minCov=5153;pc=1
1	GeMoMa	exon	30831908	30832026	.	-	.	ID=nbis-exon-29924;Parent=PASSSERD01101.2;de=true;minCov=5153;pc=1
1	GeMoMa	exon	30834632	30834783	.	-	.	ID=nbis-exon-29925;Parent=PASSSERD01101.2;de=true;minCov=5153;pc=1
1	GeMoMa	exon	30838454	30838691	.	-	.	ID=nbis-exon-29926;Parent=PASSSERD01101.2;de=true;minCov=5153;pc=1
1	GeMoMa	exon	30839430	30839629	.	-	.	ID=nbis-exon-29927;Parent=PASSSERD01101.2;de=true;minCov=5153;pc=1
1	GeMoMa	CDS	30830120	30830174	.	-	1	ID=cds-27088;Parent=PASSSERD01101.2;ae=true;minCov=2704;pc=1
1	GeMoMa	CDS	30831908	30832026	.	-	0	ID=cds-27087;Parent=PASSSERD01101.2;ae=true;de=true;minCov=3930;pc=1
1	GeMoMa	CDS	30834632	30834783	.	-	2	ID=cds-27086;Parent=PASSSERD01101.2;ae=true;de=true;minCov=4009;pc=1
1	GeMoMa	CDS	30838454	30838604	.	-	0	ID=cds-27085;Parent=PASSSERD01101.2;de=true;minCov=5153;pc=1
1	AnnotationFinalizer_	five_prime_UTR	30838605	30838691	.	-	.	ID=five_prime_utr-3716;Parent=PASSSERD01101.2
1	AnnotationFinalizer_	five_prime_UTR	30839430	30839629	.	-	.	ID=five_prime_utr-3715;Parent=PASSSERD01101.2
1	AnnotationFinalizer_	three_prime_UTR	30828411	30830119	.	-	.	ID=three_prime_utr-3121;Parent=PASSSERD01101.2
1	GAF	gene	31400834	31402520	.	+	.	ID=PASSSERD01102;combinedEvidence=1;complete=1;maxEvidence=1;maxTie=0.0;transcripts=1
1	GeMoMa	mRNA	31400834	31402520	1236	+	.	ID=PASSSERD01102.1;Parent=PASSSERD01102;aa=236;avgCov=0;bestScore=1236;ce=4;evidence=1;iAA=1;lpm=236;maxGap=0;maxScore=1236;minCov=0;minSplitReads=0;nps=0;oldID=passerold_transcript:ENSPDOT00000009578_R0;pAA=1;prediction=0;raa=236;rce=4;ref-gene=passerold_gene:ENSPDOG00000006468;start=M;stop=*;sumWeight=0.8;tae=0;tde=0;tie=0;tpc=0
1	GeMoMa	exon	31400834	31400961	.	+	.	ID=nbis-exon-29928;Parent=PASSSERD01102.1;de=false;minCov=0;pc=0
1	GeMoMa	exon	31401069	31401346	.	+	.	ID=nbis-exon-29929;Parent=PASSSERD01102.1;de=false;minCov=0;pc=0
1	GeMoMa	exon	31401457	31401727	.	+	.	ID=nbis-exon-29930;Parent=PASSSERD01102.1;de=false;minCov=0;pc=0
1	GeMoMa	exon	31402490	31402520	.	+	.	ID=nbis-exon-29931;Parent=PASSSERD01102.1;de=false;minCov=0;pc=0
1	GeMoMa	CDS	31400834	31400961	.	+	0	ID=cds-27089;Parent=PASSSERD01102.1;de=false;minCov=0;pc=0
1	GeMoMa	CDS	31401069	31401346	.	+	1	ID=cds-27090;Parent=PASSSERD01102.1;ae=false;de=false;minCov=0;pc=0
1	GeMoMa	CDS	31401457	31401727	.	+	2	ID=cds-27091;Parent=PASSSERD01102.1;ae=false;de=false;minCov=0;pc=0
1	GeMoMa	CDS	31402490	31402520	.	+	1	ID=cds-27092;Parent=PASSSERD01102.1;ae=false;minCov=0;pc=0
1	GAF	gene	32457250	32804648	.	+	.	ID=PASSSERD01103;combinedEvidence=4;complete=7;maxEvidence=4;maxTie=0.8077;transcripts=7
1	GeMoMa	mRNA	32457250	32804648	14411	+	.	ID=PASSSERD01103.1;Parent=PASSSERD01103;aa=2727;alternative="montanus_gene-TENM1,onychos_gene-TENM1,passerold_gene:ENSPDOG00000000550,pyrgi_gene-TENM1";avgCov=10.7707;bestScore=14411;ce=28;evidence=4;iAA=0.9875;lpm=2167;maxGap=16;maxScore=14498;minCov=0;minSplitReads=0;nps=0;oldID=passerold_transcript:ENSPDOT00000010148_R0;pAA=0.9879;prediction=0;raa=2694;rce=28;ref-gene=passerold_gene:ENSPDOG00000006601;start=M;stop=*;sumWeight=3.6;tae=0.7778;tde=0.7778;tie=0.7407;tpc=0.9698
1	GeMoMa	exon	32457250	32457538	.	+	.	ID=nbis-exon-29932;Parent=PASSSERD01103.1;de=true;minCov=3;pc=1
1	GeMoMa	exon	32461965	32462234	.	+	.	ID=nbis-exon-29933;Parent=PASSSERD01103.1;de=true;minCov=3;pc=1
1	GeMoMa	exon	32591919	32592171	.	+	.	ID=nbis-exon-29934;Parent=PASSSERD01103.1;de=true;minCov=3;pc=1
1	GeMoMa	exon	32599225	32599460	.	+	.	ID=nbis-exon-29935;Parent=PASSSERD01103.1;de=true;minCov=3;pc=1
1	GeMoMa	exon	32621656	32621826	.	+	.	ID=nbis-exon-29936;Parent=PASSSERD01103.1;de=true;minCov=3;pc=1
1	GeMoMa	exon	32626574	32626788	.	+	.	ID=nbis-exon-29937;Parent=PASSSERD01103.1;de=true;minCov=3;pc=1
1	GeMoMa	exon	32632263	32632473	.	+	.	ID=nbis-exon-29938;Parent=PASSSERD01103.1;de=true;minCov=3;pc=1
1	GeMoMa	exon	32650557	32650658	.	+	.	ID=nbis-exon-29939;Parent=PASSSERD01103.1;de=true;minCov=3;pc=1
1	GeMoMa	exon	32655734	32655928	.	+	.	ID=nbis-exon-29940;Parent=PASSSERD01103.1;de=true;minCov=3;pc=1
1	GeMoMa	exon	32660159	32660359	.	+	.	ID=nbis-exon-29941;Parent=PASSSERD01103.1;de=true;minCov=3;pc=1
1	GeMoMa	exon	32677489	32677674	.	+	.	ID=nbis-exon-29942;Parent=PASSSERD01103.1;de=true;minCov=3;pc=1
1	GeMoMa	exon	32691400	32691546	.	+	.	ID=nbis-exon-29943;Parent=PASSSERD01103.1;de=true;minCov=3;pc=1
1	GeMoMa	exon	32705223	32705439	.	+	.	ID=nbis-exon-29944;Parent=PASSSERD01103.1;de=true;minCov=3;pc=1
1	GeMoMa	exon	32719152	32719271	.	+	.	ID=nbis-exon-29945;Parent=PASSSERD01103.1;de=true;minCov=3;pc=1
1	GeMoMa	exon	32727103	32727364	.	+	.	ID=nbis-exon-29946;Parent=PASSSERD01103.1;de=true;minCov=3;pc=1
1	GeMoMa	exon	32733139	32733406	.	+	.	ID=nbis-exon-29947;Parent=PASSSERD01103.1;de=true;minCov=3;pc=1
1	GeMoMa	exon	32736025	32736168	.	+	.	ID=nbis-exon-29948;Parent=PASSSERD01103.1;de=true;minCov=3;pc=1
1	GeMoMa	exon	32737190	32737439	.	+	.	ID=nbis-exon-29949;Parent=PASSSERD01103.1;de=true;minCov=3;pc=1
1	GeMoMa	exon	32739983	32740003	.	+	.	ID=nbis-exon-29950;Parent=PASSSERD01103.1;de=true;minCov=3;pc=1
1	GeMoMa	exon	32746290	32746522	.	+	.	ID=nbis-exon-29951;Parent=PASSSERD01103.1;de=true;minCov=3;pc=1
1	GeMoMa	exon	32755620	32755774	.	+	.	ID=nbis-exon-29952;Parent=PASSSERD01103.1;de=true;minCov=3;pc=1
1	GeMoMa	exon	32758836	32759713	.	+	.	ID=nbis-exon-29953;Parent=PASSSERD01103.1;de=true;minCov=3;pc=1
1	GeMoMa	exon	32770608	32770780	.	+	.	ID=nbis-exon-29954;Parent=PASSSERD01103.1;de=true;minCov=3;pc=1
1	GeMoMa	exon	32774280	32774515	.	+	.	ID=nbis-exon-29955;Parent=PASSSERD01103.1;de=true;minCov=3;pc=1
1	GeMoMa	exon	32780638	32780934	.	+	.	ID=nbis-exon-29956;Parent=PASSSERD01103.1;de=true;minCov=3;pc=1
1	GeMoMa	exon	32782147	32783761	.	+	.	ID=nbis-exon-29957;Parent=PASSSERD01103.1;de=true;minCov=3;pc=1
1	GeMoMa	exon	32789525	32789667	.	+	.	ID=nbis-exon-29958;Parent=PASSSERD01103.1;de=true;minCov=3;pc=1
1	GeMoMa	exon	32797535	32804648	.	+	.	ID=nbis-exon-29959;Parent=PASSSERD01103.1;de=true;minCov=3;pc=1
1	GeMoMa	CDS	32457316	32457538	.	+	0	ID=cds-27093;Parent=PASSSERD01103.1;de=true;minCov=3;pc=1
1	GeMoMa	CDS	32461965	32462234	.	+	2	ID=cds-27094;Parent=PASSSERD01103.1;ae=true;de=false;minCov=1;pc=1
1	GeMoMa	CDS	32591919	32592171	.	+	2	ID=cds-27095;Parent=PASSSERD01103.1;ae=false;de=true;minCov=2;pc=1
1	GeMoMa	CDS	32599225	32599460	.	+	1	ID=cds-27096;Parent=PASSSERD01103.1;ae=true;de=false;minCov=2;pc=1
1	GeMoMa	CDS	32621656	32621826	.	+	2	ID=cds-27097;Parent=PASSSERD01103.1;ae=false;de=true;minCov=2;pc=1
1	GeMoMa	CDS	32626574	32626788	.	+	2	ID=cds-27098;Parent=PASSSERD01103.1;ae=true;de=true;minCov=1;pc=1
1	GeMoMa	CDS	32632263	32632473	.	+	0	ID=cds-27099;Parent=PASSSERD01103.1;ae=true;de=false;minCov=1;pc=1
1	GeMoMa	CDS	32650557	32650658	.	+	2	ID=cds-27100;Parent=PASSSERD01103.1;ae=false;de=true;minCov=2;pc=1
1	GeMoMa	CDS	32655734	32655928	.	+	2	ID=cds-27101;Parent=PASSSERD01103.1;ae=true;de=true;minCov=2;pc=1
1	GeMoMa	CDS	32660159	32660359	.	+	2	ID=cds-27102;Parent=PASSSERD01103.1;ae=true;de=false;minCov=3;pc=1
1	GeMoMa	CDS	32677489	32677674	.	+	2	ID=cds-27103;Parent=PASSSERD01103.1;ae=false;de=false;minCov=2;pc=1
1	GeMoMa	CDS	32691400	32691546	.	+	2	ID=cds-27104;Parent=PASSSERD01103.1;ae=false;de=true;minCov=0;pc=0.483
1	GeMoMa	CDS	32705223	32705439	.	+	2	ID=cds-27105;Parent=PASSSERD01103.1;ae=true;de=true;minCov=3;pc=1
1	GeMoMa	CDS	32719152	32719271	.	+	1	ID=cds-27106;Parent=PASSSERD01103.1;ae=true;de=true;minCov=6;pc=1
1	GeMoMa	CDS	32727103	32727364	.	+	1	ID=cds-27107;Parent=PASSSERD01103.1;ae=true;de=true;minCov=0;pc=0.9847
1	GeMoMa	CDS	32733139	32733406	.	+	0	ID=cds-27108;Parent=PASSSERD01103.1;ae=true;de=true;minCov=1;pc=1
1	GeMoMa	CDS	32736025	32736168	.	+	2	ID=cds-27109;Parent=PASSSERD01103.1;ae=true;de=true;minCov=6;pc=1
1	GeMoMa	CDS	32737190	32737439	.	+	2	ID=cds-27110;Parent=PASSSERD01103.1;ae=true;de=true;minCov=5;pc=1
1	GeMoMa	CDS	32739983	32740003	.	+	1	ID=cds-27111;Parent=PASSSERD01103.1;ae=false;de=false;minCov=0;pc=0
1	GeMoMa	CDS	32746290	32746522	.	+	1	ID=cds-27112;Parent=PASSSERD01103.1;ae=true;de=true;minCov=7;pc=1
1	GeMoMa	CDS	32755620	32755774	.	+	2	ID=cds-27113;Parent=PASSSERD01103.1;ae=true;de=true;minCov=5;pc=1
1	GeMoMa	CDS	32758836	32759713	.	+	0	ID=cds-27114;Parent=PASSSERD01103.1;ae=true;de=true;minCov=0;pc=0.8337
1	GeMoMa	CDS	32770608	32770780	.	+	1	ID=cds-27115;Parent=PASSSERD01103.1;ae=true;de=true;minCov=2;pc=1
1	GeMoMa	CDS	32774280	32774515	.	+	2	ID=cds-27116;Parent=PASSSERD01103.1;ae=true;de=true;minCov=2;pc=1
1	GeMoMa	CDS	32780638	32780934	.	+	0	ID=cds-27117;Parent=PASSSERD01103.1;ae=true;de=true;minCov=12;pc=1
1	GeMoMa	CDS	32782147	32783761	.	+	0	ID=cds-27118;Parent=PASSSERD01103.1;ae=true;de=true;minCov=3;pc=1
1	GeMoMa	CDS	32789525	32789667	.	+	2	ID=cds-27119;Parent=PASSSERD01103.1;ae=true;de=true;minCov=17;pc=1
1	GeMoMa	CDS	32797535	32798293	.	+	0	ID=cds-27120;Parent=PASSSERD01103.1;ae=true;minCov=10;pc=1
1	AnnotationFinalizer_	five_prime_UTR	32457250	32457315	.	+	.	ID=five_prime_utr-3717;Parent=PASSSERD01103.1
1	AnnotationFinalizer_	three_prime_UTR	32798294	32804648	.	+	.	ID=three_prime_utr-3122;Parent=PASSSERD01103.1
1	GeMoMa	mRNA	32457250	32804648	15031	+	.	ID=PASSSERD01103.2;Parent=PASSSERD01103;aa=2797;alternative="montanus_gene-TENM3,onychos_gene-TENM2,onychos_gene-TENM4,pyrgi_gene-TENM2,pyrgi_gene-TENM4";avgCov=10.5085;bestScore=15031;ce=29;evidence=3;iAA=0.9996;lpm=1634;maxGap=0;maxScore=15032;minCov=0;minSplitReads=0;nps=0;oldID=montanus_rna-XM_039718534.1_R0;pAA=0.9996;prediction=0;raa=2797;rce=29;ref-gene=montanus_gene-TENM4;start=M;stop=*;sumWeight=2.8;tae=0.75;tde=0.75;tie=0.7143;tpc=0.9529
1	GeMoMa	exon	32457250	32457538	.	+	.	ID=nbis-exon-29960;Parent=PASSSERD01103.2;de=true;minCov=3;pc=1
1	GeMoMa	exon	32461965	32462234	.	+	.	ID=nbis-exon-29961;Parent=PASSSERD01103.2;de=true;minCov=3;pc=1
1	GeMoMa	exon	32543546	32543755	.	+	.	ID=nbis-exon-29962;Parent=PASSSERD01103.2;de=true;minCov=3;pc=1
1	GeMoMa	exon	32591919	32592171	.	+	.	ID=nbis-exon-29963;Parent=PASSSERD01103.2;de=true;minCov=3;pc=1
1	GeMoMa	exon	32599225	32599460	.	+	.	ID=nbis-exon-29964;Parent=PASSSERD01103.2;de=true;minCov=3;pc=1
1	GeMoMa	exon	32621656	32621826	.	+	.	ID=nbis-exon-29965;Parent=PASSSERD01103.2;de=true;minCov=3;pc=1
1	GeMoMa	exon	32626574	32626788	.	+	.	ID=nbis-exon-29966;Parent=PASSSERD01103.2;de=true;minCov=3;pc=1
1	GeMoMa	exon	32632263	32632473	.	+	.	ID=nbis-exon-29967;Parent=PASSSERD01103.2;de=true;minCov=3;pc=1
1	GeMoMa	exon	32650557	32650658	.	+	.	ID=nbis-exon-29968;Parent=PASSSERD01103.2;de=true;minCov=3;pc=1
1	GeMoMa	exon	32655734	32655928	.	+	.	ID=nbis-exon-29969;Parent=PASSSERD01103.2;de=true;minCov=3;pc=1
1	GeMoMa	exon	32660159	32660359	.	+	.	ID=nbis-exon-29970;Parent=PASSSERD01103.2;de=true;minCov=3;pc=1
1	GeMoMa	exon	32677489	32677674	.	+	.	ID=nbis-exon-29971;Parent=PASSSERD01103.2;de=true;minCov=3;pc=1
1	GeMoMa	exon	32691400	32691546	.	+	.	ID=nbis-exon-29972;Parent=PASSSERD01103.2;de=true;minCov=3;pc=1
1	GeMoMa	exon	32705223	32705439	.	+	.	ID=nbis-exon-29973;Parent=PASSSERD01103.2;de=true;minCov=3;pc=1
1	GeMoMa	exon	32719152	32719271	.	+	.	ID=nbis-exon-29974;Parent=PASSSERD01103.2;de=true;minCov=3;pc=1
1	GeMoMa	exon	32727103	32727364	.	+	.	ID=nbis-exon-29975;Parent=PASSSERD01103.2;de=true;minCov=3;pc=1
1	GeMoMa	exon	32733139	32733406	.	+	.	ID=nbis-exon-29976;Parent=PASSSERD01103.2;de=true;minCov=3;pc=1
1	GeMoMa	exon	32736025	32736168	.	+	.	ID=nbis-exon-29977;Parent=PASSSERD01103.2;de=true;minCov=3;pc=1
1	GeMoMa	exon	32737190	32737439	.	+	.	ID=nbis-exon-29978;Parent=PASSSERD01103.2;de=true;minCov=3;pc=1
1	GeMoMa	exon	32739983	32740003	.	+	.	ID=nbis-exon-29979;Parent=PASSSERD01103.2;de=true;minCov=3;pc=1
1	GeMoMa	exon	32746290	32746522	.	+	.	ID=nbis-exon-29980;Parent=PASSSERD01103.2;de=true;minCov=3;pc=1
1	GeMoMa	exon	32755620	32755774	.	+	.	ID=nbis-exon-29981;Parent=PASSSERD01103.2;de=true;minCov=3;pc=1
1	GeMoMa	exon	32758836	32759713	.	+	.	ID=nbis-exon-29982;Parent=PASSSERD01103.2;de=true;minCov=3;pc=1
1	GeMoMa	exon	32770608	32770780	.	+	.	ID=nbis-exon-29983;Parent=PASSSERD01103.2;de=true;minCov=3;pc=1
1	GeMoMa	exon	32774280	32774515	.	+	.	ID=nbis-exon-29984;Parent=PASSSERD01103.2;de=true;minCov=3;pc=1
1	GeMoMa	exon	32780638	32780934	.	+	.	ID=nbis-exon-29985;Parent=PASSSERD01103.2;de=true;minCov=3;pc=1
1	GeMoMa	exon	32782147	32783761	.	+	.	ID=nbis-exon-29986;Parent=PASSSERD01103.2;de=true;minCov=3;pc=1
1	GeMoMa	exon	32789525	32789667	.	+	.	ID=nbis-exon-29987;Parent=PASSSERD01103.2;de=true;minCov=3;pc=1
1	GeMoMa	exon	32797535	32804648	.	+	.	ID=nbis-exon-29988;Parent=PASSSERD01103.2;de=true;minCov=3;pc=1
1	GeMoMa	CDS	32457316	32457538	.	+	0	ID=cds-27121;Parent=PASSSERD01103.2;de=true;minCov=3;pc=1
1	GeMoMa	CDS	32461965	32462234	.	+	2	ID=cds-27122;Parent=PASSSERD01103.2;ae=true;de=false;minCov=1;pc=1
1	GeMoMa	CDS	32543546	32543755	.	+	2	ID=cds-27123;Parent=PASSSERD01103.2;ae=false;de=false;minCov=0;pc=0.2952
1	GeMoMa	CDS	32591919	32592171	.	+	2	ID=cds-27124;Parent=PASSSERD01103.2;ae=false;de=true;minCov=2;pc=1
1	GeMoMa	CDS	32599225	32599460	.	+	1	ID=cds-27125;Parent=PASSSERD01103.2;ae=true;de=false;minCov=2;pc=1
1	GeMoMa	CDS	32621656	32621826	.	+	2	ID=cds-27126;Parent=PASSSERD01103.2;ae=false;de=true;minCov=2;pc=1
1	GeMoMa	CDS	32626574	32626788	.	+	2	ID=cds-27127;Parent=PASSSERD01103.2;ae=true;de=true;minCov=1;pc=1
1	GeMoMa	CDS	32632263	32632473	.	+	0	ID=cds-27128;Parent=PASSSERD01103.2;ae=true;de=false;minCov=1;pc=1
1	GeMoMa	CDS	32650557	32650658	.	+	2	ID=cds-27129;Parent=PASSSERD01103.2;ae=false;de=true;minCov=2;pc=1
1	GeMoMa	CDS	32655734	32655928	.	+	2	ID=cds-27130;Parent=PASSSERD01103.2;ae=true;de=true;minCov=2;pc=1
1	GeMoMa	CDS	32660159	32660359	.	+	2	ID=cds-27131;Parent=PASSSERD01103.2;ae=true;de=false;minCov=3;pc=1
1	GeMoMa	CDS	32677489	32677674	.	+	2	ID=cds-27132;Parent=PASSSERD01103.2;ae=false;de=false;minCov=2;pc=1
1	GeMoMa	CDS	32691400	32691546	.	+	2	ID=cds-27133;Parent=PASSSERD01103.2;ae=false;de=true;minCov=0;pc=0.483
1	GeMoMa	CDS	32705223	32705439	.	+	2	ID=cds-27134;Parent=PASSSERD01103.2;ae=true;de=true;minCov=3;pc=1
1	GeMoMa	CDS	32719152	32719271	.	+	1	ID=cds-27135;Parent=PASSSERD01103.2;ae=true;de=true;minCov=6;pc=1
1	GeMoMa	CDS	32727103	32727364	.	+	1	ID=cds-27136;Parent=PASSSERD01103.2;ae=true;de=true;minCov=0;pc=0.9847
1	GeMoMa	CDS	32733139	32733406	.	+	0	ID=cds-27137;Parent=PASSSERD01103.2;ae=true;de=true;minCov=1;pc=1
1	GeMoMa	CDS	32736025	32736168	.	+	2	ID=cds-27138;Parent=PASSSERD01103.2;ae=true;de=true;minCov=6;pc=1
1	GeMoMa	CDS	32737190	32737439	.	+	2	ID=cds-27139;Parent=PASSSERD01103.2;ae=true;de=true;minCov=5;pc=1
1	GeMoMa	CDS	32739983	32740003	.	+	1	ID=cds-27140;Parent=PASSSERD01103.2;ae=false;de=false;minCov=0;pc=0
1	GeMoMa	CDS	32746290	32746522	.	+	1	ID=cds-27141;Parent=PASSSERD01103.2;ae=true;de=true;minCov=7;pc=1
1	GeMoMa	CDS	32755620	32755774	.	+	2	ID=cds-27142;Parent=PASSSERD01103.2;ae=true;de=true;minCov=5;pc=1
1	GeMoMa	CDS	32758836	32759713	.	+	0	ID=cds-27143;Parent=PASSSERD01103.2;ae=true;de=true;minCov=0;pc=0.8337
1	GeMoMa	CDS	32770608	32770780	.	+	1	ID=cds-27144;Parent=PASSSERD01103.2;ae=true;de=true;minCov=2;pc=1
1	GeMoMa	CDS	32774280	32774515	.	+	2	ID=cds-27145;Parent=PASSSERD01103.2;ae=true;de=true;minCov=2;pc=1
1	GeMoMa	CDS	32780638	32780934	.	+	0	ID=cds-27146;Parent=PASSSERD01103.2;ae=true;de=true;minCov=12;pc=1
1	GeMoMa	CDS	32782147	32783761	.	+	0	ID=cds-27147;Parent=PASSSERD01103.2;ae=true;de=true;minCov=3;pc=1
1	GeMoMa	CDS	32789525	32789667	.	+	2	ID=cds-27148;Parent=PASSSERD01103.2;ae=true;de=true;minCov=17;pc=1
1	GeMoMa	CDS	32797535	32798293	.	+	0	ID=cds-27149;Parent=PASSSERD01103.2;ae=true;minCov=10;pc=1
1	AnnotationFinalizer_	five_prime_UTR	32457250	32457315	.	+	.	ID=five_prime_utr-3718;Parent=PASSSERD01103.2
1	AnnotationFinalizer_	three_prime_UTR	32798294	32804648	.	+	.	ID=three_prime_utr-3123;Parent=PASSSERD01103.2
1	GeMoMa	mRNA	32457250	32804648	9834	+	.	ID=PASSSERD01103.3;Parent=PASSSERD01103;aa=2831;alternative="onychos_gene-TENM2";avgCov=10.3823;bestScore=14908;ce=31;evidence=2;iAA=0.639;lpm=27;maxGap=22;maxScore=14942;minCov=0;minSplitReads=0;nps=0;oldID=pyrgi_rna-XM_041488020.1_R2;pAA=0.7532;prediction=2;raa=2800;rce=30;ref-gene=pyrgi_gene-TENM2;start=M;stop=*;sumWeight=2.0;tae=0.7;tde=0.7;tie=0.6667;tpc=0.9415
1	GeMoMa	exon	32457250	32457538	.	+	.	ID=nbis-exon-29989;Parent=PASSSERD01103.3;de=true;minCov=3;pc=1
1	GeMoMa	exon	32461965	32462238	.	+	.	ID=nbis-exon-29990;Parent=PASSSERD01103.3;de=true;minCov=3;pc=1
1	GeMoMa	exon	32484324	32484357	.	+	.	ID=nbis-exon-29991;Parent=PASSSERD01103.3;de=true;minCov=3;pc=1
1	GeMoMa	exon	32529615	32529678	.	+	.	ID=nbis-exon-29992;Parent=PASSSERD01103.3;de=true;minCov=3;pc=1
1	GeMoMa	exon	32543546	32543755	.	+	.	ID=nbis-exon-29993;Parent=PASSSERD01103.3;de=true;minCov=3;pc=1
1	GeMoMa	exon	32591919	32592171	.	+	.	ID=nbis-exon-29994;Parent=PASSSERD01103.3;de=true;minCov=3;pc=1
1	GeMoMa	exon	32599225	32599460	.	+	.	ID=nbis-exon-29995;Parent=PASSSERD01103.3;de=true;minCov=3;pc=1
1	GeMoMa	exon	32621656	32621826	.	+	.	ID=nbis-exon-29996;Parent=PASSSERD01103.3;de=true;minCov=3;pc=1
1	GeMoMa	exon	32626574	32626788	.	+	.	ID=nbis-exon-29997;Parent=PASSSERD01103.3;de=true;minCov=3;pc=1
1	GeMoMa	exon	32632263	32632473	.	+	.	ID=nbis-exon-29998;Parent=PASSSERD01103.3;de=true;minCov=3;pc=1
1	GeMoMa	exon	32650557	32650658	.	+	.	ID=nbis-exon-29999;Parent=PASSSERD01103.3;de=true;minCov=3;pc=1
1	GeMoMa	exon	32655734	32655928	.	+	.	ID=nbis-exon-30000;Parent=PASSSERD01103.3;de=true;minCov=3;pc=1
1	GeMoMa	exon	32660159	32660359	.	+	.	ID=nbis-exon-30001;Parent=PASSSERD01103.3;de=true;minCov=3;pc=1
1	GeMoMa	exon	32677489	32677674	.	+	.	ID=nbis-exon-30002;Parent=PASSSERD01103.3;de=true;minCov=3;pc=1
1	GeMoMa	exon	32691400	32691546	.	+	.	ID=nbis-exon-30003;Parent=PASSSERD01103.3;de=true;minCov=3;pc=1
1	GeMoMa	exon	32705223	32705439	.	+	.	ID=nbis-exon-30004;Parent=PASSSERD01103.3;de=true;minCov=3;pc=1
1	GeMoMa	exon	32719152	32719271	.	+	.	ID=nbis-exon-30005;Parent=PASSSERD01103.3;de=true;minCov=3;pc=1
1	GeMoMa	exon	32727103	32727364	.	+	.	ID=nbis-exon-30006;Parent=PASSSERD01103.3;de=true;minCov=3;pc=1
1	GeMoMa	exon	32733139	32733406	.	+	.	ID=nbis-exon-30007;Parent=PASSSERD01103.3;de=true;minCov=3;pc=1
1	GeMoMa	exon	32736025	32736168	.	+	.	ID=nbis-exon-30008;Parent=PASSSERD01103.3;de=true;minCov=3;pc=1
1	GeMoMa	exon	32737190	32737439	.	+	.	ID=nbis-exon-30009;Parent=PASSSERD01103.3;de=true;minCov=3;pc=1
1	GeMoMa	exon	32739983	32740003	.	+	.	ID=nbis-exon-30010;Parent=PASSSERD01103.3;de=true;minCov=3;pc=1
1	GeMoMa	exon	32746290	32746522	.	+	.	ID=nbis-exon-30011;Parent=PASSSERD01103.3;de=true;minCov=3;pc=1
1	GeMoMa	exon	32755620	32755774	.	+	.	ID=nbis-exon-30012;Parent=PASSSERD01103.3;de=true;minCov=3;pc=1
1	GeMoMa	exon	32758836	32759713	.	+	.	ID=nbis-exon-30013;Parent=PASSSERD01103.3;de=true;minCov=3;pc=1
1	GeMoMa	exon	32770608	32770780	.	+	.	ID=nbis-exon-30014;Parent=PASSSERD01103.3;de=true;minCov=3;pc=1
1	GeMoMa	exon	32774280	32774515	.	+	.	ID=nbis-exon-30015;Parent=PASSSERD01103.3;de=true;minCov=3;pc=1
1	GeMoMa	exon	32780638	32780934	.	+	.	ID=nbis-exon-30016;Parent=PASSSERD01103.3;de=true;minCov=3;pc=1
1	GeMoMa	exon	32782147	32783761	.	+	.	ID=nbis-exon-30017;Parent=PASSSERD01103.3;de=true;minCov=3;pc=1
1	GeMoMa	exon	32789525	32789667	.	+	.	ID=nbis-exon-30018;Parent=PASSSERD01103.3;de=true;minCov=3;pc=1
1	GeMoMa	exon	32797535	32804648	.	+	.	ID=nbis-exon-30019;Parent=PASSSERD01103.3;de=true;minCov=3;pc=1
1	GeMoMa	CDS	32457316	32457538	.	+	0	ID=cds-27150;Parent=PASSSERD01103.3;de=true;minCov=3;pc=1
1	GeMoMa	CDS	32461965	32462238	.	+	2	ID=cds-27151;Parent=PASSSERD01103.3;ae=true;de=false;minCov=0;pc=0.9854
1	GeMoMa	CDS	32484324	32484357	.	+	1	ID=cds-27152;Parent=PASSSERD01103.3;ae=false;de=false;minCov=0;pc=0
1	GeMoMa	CDS	32529615	32529678	.	+	0	ID=cds-27153;Parent=PASSSERD01103.3;ae=false;de=false;minCov=0;pc=0
1	GeMoMa	CDS	32543546	32543755	.	+	2	ID=cds-27154;Parent=PASSSERD01103.3;ae=false;de=false;minCov=0;pc=0.2952
1	GeMoMa	CDS	32591919	32592171	.	+	2	ID=cds-27155;Parent=PASSSERD01103.3;ae=false;de=true;minCov=2;pc=1
1	GeMoMa	CDS	32599225	32599460	.	+	1	ID=cds-27156;Parent=PASSSERD01103.3;ae=true;de=false;minCov=2;pc=1
1	GeMoMa	CDS	32621656	32621826	.	+	2	ID=cds-27157;Parent=PASSSERD01103.3;ae=false;de=true;minCov=2;pc=1
1	GeMoMa	CDS	32626574	32626788	.	+	2	ID=cds-27158;Parent=PASSSERD01103.3;ae=true;de=true;minCov=1;pc=1
1	GeMoMa	CDS	32632263	32632473	.	+	0	ID=cds-27159;Parent=PASSSERD01103.3;ae=true;de=false;minCov=1;pc=1
1	GeMoMa	CDS	32650557	32650658	.	+	2	ID=cds-27160;Parent=PASSSERD01103.3;ae=false;de=true;minCov=2;pc=1
1	GeMoMa	CDS	32655734	32655928	.	+	2	ID=cds-27161;Parent=PASSSERD01103.3;ae=true;de=true;minCov=2;pc=1
1	GeMoMa	CDS	32660159	32660359	.	+	2	ID=cds-27162;Parent=PASSSERD01103.3;ae=true;de=false;minCov=3;pc=1
1	GeMoMa	CDS	32677489	32677674	.	+	2	ID=cds-27163;Parent=PASSSERD01103.3;ae=false;de=false;minCov=2;pc=1
1	GeMoMa	CDS	32691400	32691546	.	+	2	ID=cds-27164;Parent=PASSSERD01103.3;ae=false;de=true;minCov=0;pc=0.483
1	GeMoMa	CDS	32705223	32705439	.	+	2	ID=cds-27165;Parent=PASSSERD01103.3;ae=true;de=true;minCov=3;pc=1
1	GeMoMa	CDS	32719152	32719271	.	+	1	ID=cds-27166;Parent=PASSSERD01103.3;ae=true;de=true;minCov=6;pc=1
1	GeMoMa	CDS	32727103	32727364	.	+	1	ID=cds-27167;Parent=PASSSERD01103.3;ae=true;de=true;minCov=0;pc=0.9847
1	GeMoMa	CDS	32733139	32733406	.	+	0	ID=cds-27168;Parent=PASSSERD01103.3;ae=true;de=true;minCov=1;pc=1
1	GeMoMa	CDS	32736025	32736168	.	+	2	ID=cds-27169;Parent=PASSSERD01103.3;ae=true;de=true;minCov=6;pc=1
1	GeMoMa	CDS	32737190	32737439	.	+	2	ID=cds-27170;Parent=PASSSERD01103.3;ae=true;de=true;minCov=5;pc=1
1	GeMoMa	CDS	32739983	32740003	.	+	1	ID=cds-27171;Parent=PASSSERD01103.3;ae=false;de=false;minCov=0;pc=0
1	GeMoMa	CDS	32746290	32746522	.	+	1	ID=cds-27172;Parent=PASSSERD01103.3;ae=true;de=true;minCov=7;pc=1
1	GeMoMa	CDS	32755620	32755774	.	+	2	ID=cds-27173;Parent=PASSSERD01103.3;ae=true;de=true;minCov=5;pc=1
1	GeMoMa	CDS	32758836	32759713	.	+	0	ID=cds-27174;Parent=PASSSERD01103.3;ae=true;de=true;minCov=0;pc=0.8337
1	GeMoMa	CDS	32770608	32770780	.	+	1	ID=cds-27175;Parent=PASSSERD01103.3;ae=true;de=true;minCov=2;pc=1
1	GeMoMa	CDS	32774280	32774515	.	+	2	ID=cds-27176;Parent=PASSSERD01103.3;ae=true;de=true;minCov=2;pc=1
1	GeMoMa	CDS	32780638	32780934	.	+	0	ID=cds-27177;Parent=PASSSERD01103.3;ae=true;de=true;minCov=12;pc=1
1	GeMoMa	CDS	32782147	32783761	.	+	0	ID=cds-27178;Parent=PASSSERD01103.3;ae=true;de=true;minCov=3;pc=1
1	GeMoMa	CDS	32789525	32789667	.	+	2	ID=cds-27179;Parent=PASSSERD01103.3;ae=true;de=true;minCov=17;pc=1
1	GeMoMa	CDS	32797535	32798293	.	+	0	ID=cds-27180;Parent=PASSSERD01103.3;ae=true;minCov=10;pc=1
1	AnnotationFinalizer_	five_prime_UTR	32457250	32457315	.	+	.	ID=five_prime_utr-3719;Parent=PASSSERD01103.3
1	AnnotationFinalizer_	three_prime_UTR	32798294	32804648	.	+	.	ID=three_prime_utr-3124;Parent=PASSSERD01103.3
1	GeMoMa	mRNA	32457250	32804648	15200	+	.	ID=PASSSERD01103.4;Parent=PASSSERD01103;aa=2830;alternative="montanus_gene-TENM3,pyrgi_gene-TENM3";avgCov=10.4174;bestScore=15200;ce=30;evidence=2;iAA=0.9996;lpm=1634;maxGap=0;maxScore=15201;minCov=0;minSplitReads=0;nps=0;oldID=montanus_rna-XM_039718531.1_R0;pAA=0.9996;prediction=0;raa=2830;rce=30;ref-gene=montanus_gene-TENM4;start=M;stop=*;sumWeight=1.8;tae=0.7586;tde=0.7586;tie=0.7241;tpc=0.9535
1	GeMoMa	exon	32457250	32457538	.	+	.	ID=nbis-exon-30020;Parent=PASSSERD01103.4;de=true;minCov=3;pc=1
1	GeMoMa	exon	32461965	32462234	.	+	.	ID=nbis-exon-30021;Parent=PASSSERD01103.4;de=true;minCov=3;pc=1
1	GeMoMa	exon	32543546	32543755	.	+	.	ID=nbis-exon-30022;Parent=PASSSERD01103.4;de=true;minCov=3;pc=1
1	GeMoMa	exon	32591919	32592171	.	+	.	ID=nbis-exon-30023;Parent=PASSSERD01103.4;de=true;minCov=3;pc=1
1	GeMoMa	exon	32597038	32597136	.	+	.	ID=nbis-exon-30024;Parent=PASSSERD01103.4;de=true;minCov=3;pc=1
1	GeMoMa	exon	32599225	32599460	.	+	.	ID=nbis-exon-30025;Parent=PASSSERD01103.4;de=true;minCov=3;pc=1
1	GeMoMa	exon	32621656	32621826	.	+	.	ID=nbis-exon-30026;Parent=PASSSERD01103.4;de=true;minCov=3;pc=1
1	GeMoMa	exon	32626574	32626788	.	+	.	ID=nbis-exon-30027;Parent=PASSSERD01103.4;de=true;minCov=3;pc=1
1	GeMoMa	exon	32632263	32632473	.	+	.	ID=nbis-exon-30028;Parent=PASSSERD01103.4;de=true;minCov=3;pc=1
1	GeMoMa	exon	32650557	32650658	.	+	.	ID=nbis-exon-30029;Parent=PASSSERD01103.4;de=true;minCov=3;pc=1
1	GeMoMa	exon	32655734	32655928	.	+	.	ID=nbis-exon-30030;Parent=PASSSERD01103.4;de=true;minCov=3;pc=1
1	GeMoMa	exon	32660159	32660359	.	+	.	ID=nbis-exon-30031;Parent=PASSSERD01103.4;de=true;minCov=3;pc=1
1	GeMoMa	exon	32677489	32677674	.	+	.	ID=nbis-exon-30032;Parent=PASSSERD01103.4;de=true;minCov=3;pc=1
1	GeMoMa	exon	32691400	32691546	.	+	.	ID=nbis-exon-30033;Parent=PASSSERD01103.4;de=true;minCov=3;pc=1
1	GeMoMa	exon	32705223	32705439	.	+	.	ID=nbis-exon-30034;Parent=PASSSERD01103.4;de=true;minCov=3;pc=1
1	GeMoMa	exon	32719152	32719271	.	+	.	ID=nbis-exon-30035;Parent=PASSSERD01103.4;de=true;minCov=3;pc=1
1	GeMoMa	exon	32727103	32727364	.	+	.	ID=nbis-exon-30036;Parent=PASSSERD01103.4;de=true;minCov=3;pc=1
1	GeMoMa	exon	32733139	32733406	.	+	.	ID=nbis-exon-30037;Parent=PASSSERD01103.4;de=true;minCov=3;pc=1
1	GeMoMa	exon	32736025	32736168	.	+	.	ID=nbis-exon-30038;Parent=PASSSERD01103.4;de=true;minCov=3;pc=1
1	GeMoMa	exon	32737190	32737439	.	+	.	ID=nbis-exon-30039;Parent=PASSSERD01103.4;de=true;minCov=3;pc=1
1	GeMoMa	exon	32739983	32740003	.	+	.	ID=nbis-exon-30040;Parent=PASSSERD01103.4;de=true;minCov=3;pc=1
1	GeMoMa	exon	32746290	32746522	.	+	.	ID=nbis-exon-30041;Parent=PASSSERD01103.4;de=true;minCov=3;pc=1
1	GeMoMa	exon	32755620	32755774	.	+	.	ID=nbis-exon-30042;Parent=PASSSERD01103.4;de=true;minCov=3;pc=1
1	GeMoMa	exon	32758836	32759713	.	+	.	ID=nbis-exon-30043;Parent=PASSSERD01103.4;de=true;minCov=3;pc=1
1	GeMoMa	exon	32770608	32770780	.	+	.	ID=nbis-exon-30044;Parent=PASSSERD01103.4;de=true;minCov=3;pc=1
1	GeMoMa	exon	32774280	32774515	.	+	.	ID=nbis-exon-30045;Parent=PASSSERD01103.4;de=true;minCov=3;pc=1
1	GeMoMa	exon	32780638	32780934	.	+	.	ID=nbis-exon-30046;Parent=PASSSERD01103.4;de=true;minCov=3;pc=1
1	GeMoMa	exon	32782147	32783761	.	+	.	ID=nbis-exon-30047;Parent=PASSSERD01103.4;de=true;minCov=3;pc=1
1	GeMoMa	exon	32789525	32789667	.	+	.	ID=nbis-exon-30048;Parent=PASSSERD01103.4;de=true;minCov=3;pc=1
1	GeMoMa	exon	32797535	32804648	.	+	.	ID=nbis-exon-30049;Parent=PASSSERD01103.4;de=true;minCov=3;pc=1
1	GeMoMa	CDS	32457316	32457538	.	+	0	ID=cds-27181;Parent=PASSSERD01103.4;de=true;minCov=3;pc=1
1	GeMoMa	CDS	32461965	32462234	.	+	2	ID=cds-27182;Parent=PASSSERD01103.4;ae=true;de=false;minCov=1;pc=1
1	GeMoMa	CDS	32543546	32543755	.	+	2	ID=cds-27183;Parent=PASSSERD01103.4;ae=false;de=false;minCov=0;pc=0.2952
1	GeMoMa	CDS	32591919	32592171	.	+	2	ID=cds-27184;Parent=PASSSERD01103.4;ae=false;de=true;minCov=2;pc=1
1	GeMoMa	CDS	32597038	32597136	.	+	1	ID=cds-27185;Parent=PASSSERD01103.4;ae=true;de=true;minCov=2;pc=1
1	GeMoMa	CDS	32599225	32599460	.	+	1	ID=cds-27186;Parent=PASSSERD01103.4;ae=true;de=false;minCov=2;pc=1
1	GeMoMa	CDS	32621656	32621826	.	+	2	ID=cds-27187;Parent=PASSSERD01103.4;ae=false;de=true;minCov=2;pc=1
1	GeMoMa	CDS	32626574	32626788	.	+	2	ID=cds-27188;Parent=PASSSERD01103.4;ae=true;de=true;minCov=1;pc=1
1	GeMoMa	CDS	32632263	32632473	.	+	0	ID=cds-27189;Parent=PASSSERD01103.4;ae=true;de=false;minCov=1;pc=1
1	GeMoMa	CDS	32650557	32650658	.	+	2	ID=cds-27190;Parent=PASSSERD01103.4;ae=false;de=true;minCov=2;pc=1
1	GeMoMa	CDS	32655734	32655928	.	+	2	ID=cds-27191;Parent=PASSSERD01103.4;ae=true;de=true;minCov=2;pc=1
1	GeMoMa	CDS	32660159	32660359	.	+	2	ID=cds-27192;Parent=PASSSERD01103.4;ae=true;de=false;minCov=3;pc=1
1	GeMoMa	CDS	32677489	32677674	.	+	2	ID=cds-27193;Parent=PASSSERD01103.4;ae=false;de=false;minCov=2;pc=1
1	GeMoMa	CDS	32691400	32691546	.	+	2	ID=cds-27194;Parent=PASSSERD01103.4;ae=false;de=true;minCov=0;pc=0.483
1	GeMoMa	CDS	32705223	32705439	.	+	2	ID=cds-27195;Parent=PASSSERD01103.4;ae=true;de=true;minCov=3;pc=1
1	GeMoMa	CDS	32719152	32719271	.	+	1	ID=cds-27196;Parent=PASSSERD01103.4;ae=true;de=true;minCov=6;pc=1
1	GeMoMa	CDS	32727103	32727364	.	+	1	ID=cds-27197;Parent=PASSSERD01103.4;ae=true;de=true;minCov=0;pc=0.9847
1	GeMoMa	CDS	32733139	32733406	.	+	0	ID=cds-27198;Parent=PASSSERD01103.4;ae=true;de=true;minCov=1;pc=1
1	GeMoMa	CDS	32736025	32736168	.	+	2	ID=cds-27199;Parent=PASSSERD01103.4;ae=true;de=true;minCov=6;pc=1
1	GeMoMa	CDS	32737190	32737439	.	+	2	ID=cds-27200;Parent=PASSSERD01103.4;ae=true;de=true;minCov=5;pc=1
1	GeMoMa	CDS	32739983	32740003	.	+	1	ID=cds-27201;Parent=PASSSERD01103.4;ae=false;de=false;minCov=0;pc=0
1	GeMoMa	CDS	32746290	32746522	.	+	1	ID=cds-27202;Parent=PASSSERD01103.4;ae=true;de=true;minCov=7;pc=1
1	GeMoMa	CDS	32755620	32755774	.	+	2	ID=cds-27203;Parent=PASSSERD01103.4;ae=true;de=true;minCov=5;pc=1
1	GeMoMa	CDS	32758836	32759713	.	+	0	ID=cds-27204;Parent=PASSSERD01103.4;ae=true;de=true;minCov=0;pc=0.8337
1	GeMoMa	CDS	32770608	32770780	.	+	1	ID=cds-27205;Parent=PASSSERD01103.4;ae=true;de=true;minCov=2;pc=1
1	GeMoMa	CDS	32774280	32774515	.	+	2	ID=cds-27206;Parent=PASSSERD01103.4;ae=true;de=true;minCov=2;pc=1
1	GeMoMa	CDS	32780638	32780934	.	+	0	ID=cds-27207;Parent=PASSSERD01103.4;ae=true;de=true;minCov=12;pc=1
1	GeMoMa	CDS	32782147	32783761	.	+	0	ID=cds-27208;Parent=PASSSERD01103.4;ae=true;de=true;minCov=3;pc=1
1	GeMoMa	CDS	32789525	32789667	.	+	2	ID=cds-27209;Parent=PASSSERD01103.4;ae=true;de=true;minCov=17;pc=1
1	GeMoMa	CDS	32797535	32798293	.	+	0	ID=cds-27210;Parent=PASSSERD01103.4;ae=true;minCov=10;pc=1
1	AnnotationFinalizer_	five_prime_UTR	32457250	32457315	.	+	.	ID=five_prime_utr-3720;Parent=PASSSERD01103.4
1	AnnotationFinalizer_	three_prime_UTR	32798294	32804648	.	+	.	ID=three_prime_utr-3125;Parent=PASSSERD01103.4
1	GeMoMa	mRNA	32457250	32804648	14714	+	.	ID=PASSSERD01103.5;Parent=PASSSERD01103;aa=2736;alternative="montanus_gene-TENM1,montanus_gene-TENM3,onychos_gene-TENM1";avgCov=10.7353;bestScore=14714;ce=29;evidence=2;iAA=0.9996;lpm=1634;maxGap=0;maxScore=14715;minCov=0;minSplitReads=0;nps=0;oldID=montanus_rna-XM_039718536.1_R0;pAA=0.9996;prediction=0;raa=2736;rce=29;ref-gene=montanus_gene-TENM4;start=M;stop=*;sumWeight=1.8;tae=0.75;tde=0.75;tie=0.7143;tpc=0.9666
1	GeMoMa	exon	32457250	32457538	.	+	.	ID=nbis-exon-30050;Parent=PASSSERD01103.5;de=true;minCov=3;pc=1
1	GeMoMa	exon	32461965	32462234	.	+	.	ID=nbis-exon-30051;Parent=PASSSERD01103.5;de=true;minCov=3;pc=1
1	GeMoMa	exon	32591919	32592171	.	+	.	ID=nbis-exon-30052;Parent=PASSSERD01103.5;de=true;minCov=3;pc=1
1	GeMoMa	exon	32599225	32599460	.	+	.	ID=nbis-exon-30053;Parent=PASSSERD01103.5;de=true;minCov=3;pc=1
1	GeMoMa	exon	32621656	32621826	.	+	.	ID=nbis-exon-30054;Parent=PASSSERD01103.5;de=true;minCov=3;pc=1
1	GeMoMa	exon	32626574	32626788	.	+	.	ID=nbis-exon-30055;Parent=PASSSERD01103.5;de=true;minCov=3;pc=1
1	GeMoMa	exon	32632263	32632473	.	+	.	ID=nbis-exon-30056;Parent=PASSSERD01103.5;de=true;minCov=3;pc=1
1	GeMoMa	exon	32650557	32650658	.	+	.	ID=nbis-exon-30057;Parent=PASSSERD01103.5;de=true;minCov=3;pc=1
1	GeMoMa	exon	32655734	32655928	.	+	.	ID=nbis-exon-30058;Parent=PASSSERD01103.5;de=true;minCov=3;pc=1
1	GeMoMa	exon	32660159	32660359	.	+	.	ID=nbis-exon-30059;Parent=PASSSERD01103.5;de=true;minCov=3;pc=1
1	GeMoMa	exon	32677489	32677674	.	+	.	ID=nbis-exon-30060;Parent=PASSSERD01103.5;de=true;minCov=3;pc=1
1	GeMoMa	exon	32684032	32684058	.	+	.	ID=nbis-exon-30061;Parent=PASSSERD01103.5;de=true;minCov=3;pc=1
1	GeMoMa	exon	32691400	32691546	.	+	.	ID=nbis-exon-30062;Parent=PASSSERD01103.5;de=true;minCov=3;pc=1
1	GeMoMa	exon	32705223	32705439	.	+	.	ID=nbis-exon-30063;Parent=PASSSERD01103.5;de=true;minCov=3;pc=1
1	GeMoMa	exon	32719152	32719271	.	+	.	ID=nbis-exon-30064;Parent=PASSSERD01103.5;de=true;minCov=3;pc=1
1	GeMoMa	exon	32727103	32727364	.	+	.	ID=nbis-exon-30065;Parent=PASSSERD01103.5;de=true;minCov=3;pc=1
1	GeMoMa	exon	32733139	32733406	.	+	.	ID=nbis-exon-30066;Parent=PASSSERD01103.5;de=true;minCov=3;pc=1
1	GeMoMa	exon	32736025	32736168	.	+	.	ID=nbis-exon-30067;Parent=PASSSERD01103.5;de=true;minCov=3;pc=1
1	GeMoMa	exon	32737190	32737439	.	+	.	ID=nbis-exon-30068;Parent=PASSSERD01103.5;de=true;minCov=3;pc=1
1	GeMoMa	exon	32739983	32740003	.	+	.	ID=nbis-exon-30069;Parent=PASSSERD01103.5;de=true;minCov=3;pc=1
1	GeMoMa	exon	32746290	32746522	.	+	.	ID=nbis-exon-30070;Parent=PASSSERD01103.5;de=true;minCov=3;pc=1
1	GeMoMa	exon	32755620	32755774	.	+	.	ID=nbis-exon-30071;Parent=PASSSERD01103.5;de=true;minCov=3;pc=1
1	GeMoMa	exon	32758836	32759713	.	+	.	ID=nbis-exon-30072;Parent=PASSSERD01103.5;de=true;minCov=3;pc=1
1	GeMoMa	exon	32770608	32770780	.	+	.	ID=nbis-exon-30073;Parent=PASSSERD01103.5;de=true;minCov=3;pc=1
1	GeMoMa	exon	32774280	32774515	.	+	.	ID=nbis-exon-30074;Parent=PASSSERD01103.5;de=true;minCov=3;pc=1
1	GeMoMa	exon	32780638	32780934	.	+	.	ID=nbis-exon-30075;Parent=PASSSERD01103.5;de=true;minCov=3;pc=1
1	GeMoMa	exon	32782147	32783761	.	+	.	ID=nbis-exon-30076;Parent=PASSSERD01103.5;de=true;minCov=3;pc=1
1	GeMoMa	exon	32789525	32789667	.	+	.	ID=nbis-exon-30077;Parent=PASSSERD01103.5;de=true;minCov=3;pc=1
1	GeMoMa	exon	32797535	32804648	.	+	.	ID=nbis-exon-30078;Parent=PASSSERD01103.5;de=true;minCov=3;pc=1
1	GeMoMa	CDS	32457316	32457538	.	+	0	ID=cds-27211;Parent=PASSSERD01103.5;de=true;minCov=3;pc=1
1	GeMoMa	CDS	32461965	32462234	.	+	2	ID=cds-27212;Parent=PASSSERD01103.5;ae=true;de=false;minCov=1;pc=1
1	GeMoMa	CDS	32591919	32592171	.	+	2	ID=cds-27213;Parent=PASSSERD01103.5;ae=false;de=true;minCov=2;pc=1
1	GeMoMa	CDS	32599225	32599460	.	+	1	ID=cds-27214;Parent=PASSSERD01103.5;ae=true;de=false;minCov=2;pc=1
1	GeMoMa	CDS	32621656	32621826	.	+	2	ID=cds-27215;Parent=PASSSERD01103.5;ae=false;de=true;minCov=2;pc=1
1	GeMoMa	CDS	32626574	32626788	.	+	2	ID=cds-27216;Parent=PASSSERD01103.5;ae=true;de=true;minCov=1;pc=1
1	GeMoMa	CDS	32632263	32632473	.	+	0	ID=cds-27217;Parent=PASSSERD01103.5;ae=true;de=false;minCov=1;pc=1
1	GeMoMa	CDS	32650557	32650658	.	+	2	ID=cds-27218;Parent=PASSSERD01103.5;ae=false;de=true;minCov=2;pc=1
1	GeMoMa	CDS	32655734	32655928	.	+	2	ID=cds-27219;Parent=PASSSERD01103.5;ae=true;de=true;minCov=2;pc=1
1	GeMoMa	CDS	32660159	32660359	.	+	2	ID=cds-27220;Parent=PASSSERD01103.5;ae=true;de=false;minCov=3;pc=1
1	GeMoMa	CDS	32677489	32677674	.	+	2	ID=cds-27221;Parent=PASSSERD01103.5;ae=false;de=false;minCov=2;pc=1
1	GeMoMa	CDS	32684032	32684058	.	+	2	ID=cds-27222;Parent=PASSSERD01103.5;ae=false;de=false;minCov=0;pc=0
1	GeMoMa	CDS	32691400	32691546	.	+	2	ID=cds-27223;Parent=PASSSERD01103.5;ae=false;de=true;minCov=0;pc=0.483
1	GeMoMa	CDS	32705223	32705439	.	+	2	ID=cds-27224;Parent=PASSSERD01103.5;ae=true;de=true;minCov=3;pc=1
1	GeMoMa	CDS	32719152	32719271	.	+	1	ID=cds-27225;Parent=PASSSERD01103.5;ae=true;de=true;minCov=6;pc=1
1	GeMoMa	CDS	32727103	32727364	.	+	1	ID=cds-27226;Parent=PASSSERD01103.5;ae=true;de=true;minCov=0;pc=0.9847
1	GeMoMa	CDS	32733139	32733406	.	+	0	ID=cds-27227;Parent=PASSSERD01103.5;ae=true;de=true;minCov=1;pc=1
1	GeMoMa	CDS	32736025	32736168	.	+	2	ID=cds-27228;Parent=PASSSERD01103.5;ae=true;de=true;minCov=6;pc=1
1	GeMoMa	CDS	32737190	32737439	.	+	2	ID=cds-27229;Parent=PASSSERD01103.5;ae=true;de=true;minCov=5;pc=1
1	GeMoMa	CDS	32739983	32740003	.	+	1	ID=cds-27230;Parent=PASSSERD01103.5;ae=false;de=false;minCov=0;pc=0
1	GeMoMa	CDS	32746290	32746522	.	+	1	ID=cds-27231;Parent=PASSSERD01103.5;ae=true;de=true;minCov=7;pc=1
1	GeMoMa	CDS	32755620	32755774	.	+	2	ID=cds-27232;Parent=PASSSERD01103.5;ae=true;de=true;minCov=5;pc=1
1	GeMoMa	CDS	32758836	32759713	.	+	0	ID=cds-27233;Parent=PASSSERD01103.5;ae=true;de=true;minCov=0;pc=0.8337
1	GeMoMa	CDS	32770608	32770780	.	+	1	ID=cds-27234;Parent=PASSSERD01103.5;ae=true;de=true;minCov=2;pc=1
1	GeMoMa	CDS	32774280	32774515	.	+	2	ID=cds-27235;Parent=PASSSERD01103.5;ae=true;de=true;minCov=2;pc=1
1	GeMoMa	CDS	32780638	32780934	.	+	0	ID=cds-27236;Parent=PASSSERD01103.5;ae=true;de=true;minCov=12;pc=1
1	GeMoMa	CDS	32782147	32783761	.	+	0	ID=cds-27237;Parent=PASSSERD01103.5;ae=true;de=true;minCov=3;pc=1
1	GeMoMa	CDS	32789525	32789667	.	+	2	ID=cds-27238;Parent=PASSSERD01103.5;ae=true;de=true;minCov=17;pc=1
1	GeMoMa	CDS	32797535	32798293	.	+	0	ID=cds-27239;Parent=PASSSERD01103.5;ae=true;minCov=10;pc=1
1	AnnotationFinalizer_	five_prime_UTR	32457250	32457315	.	+	.	ID=five_prime_utr-3721;Parent=PASSSERD01103.5
1	AnnotationFinalizer_	three_prime_UTR	32798294	32804648	.	+	.	ID=three_prime_utr-3126;Parent=PASSSERD01103.5
1	GeMoMa	mRNA	32457250	32804648	14626	+	.	ID=PASSSERD01103.6;Parent=PASSSERD01103;aa=2720;alternative="montanus_gene-TENM3,pyrgi_gene-TENM2";avgCov=10.7984;bestScore=14626;ce=27;evidence=2;iAA=0.9996;lpm=1627;maxGap=0;maxScore=14627;minCov=0;minSplitReads=0;nps=0;oldID=montanus_rna-XM_039718541.1_R0;pAA=0.9996;prediction=0;raa=2720;rce=27;ref-gene=montanus_gene-TENM4;start=M;stop=*;sumWeight=1.8;tae=0.8077;tde=0.8077;tie=0.8077;tpc=0.9723
1	GeMoMa	exon	32457250	32457538	.	+	.	ID=nbis-exon-30079;Parent=PASSSERD01103.6;de=true;minCov=3;pc=1
1	GeMoMa	exon	32461965	32462234	.	+	.	ID=nbis-exon-30080;Parent=PASSSERD01103.6;de=true;minCov=3;pc=1
1	GeMoMa	exon	32591919	32592171	.	+	.	ID=nbis-exon-30081;Parent=PASSSERD01103.6;de=true;minCov=3;pc=1
1	GeMoMa	exon	32599225	32599460	.	+	.	ID=nbis-exon-30082;Parent=PASSSERD01103.6;de=true;minCov=3;pc=1
1	GeMoMa	exon	32621656	32621826	.	+	.	ID=nbis-exon-30083;Parent=PASSSERD01103.6;de=true;minCov=3;pc=1
1	GeMoMa	exon	32626574	32626788	.	+	.	ID=nbis-exon-30084;Parent=PASSSERD01103.6;de=true;minCov=3;pc=1
1	GeMoMa	exon	32632263	32632473	.	+	.	ID=nbis-exon-30085;Parent=PASSSERD01103.6;de=true;minCov=3;pc=1
1	GeMoMa	exon	32650557	32650658	.	+	.	ID=nbis-exon-30086;Parent=PASSSERD01103.6;de=true;minCov=3;pc=1
1	GeMoMa	exon	32655734	32655928	.	+	.	ID=nbis-exon-30087;Parent=PASSSERD01103.6;de=true;minCov=3;pc=1
1	GeMoMa	exon	32660159	32660359	.	+	.	ID=nbis-exon-30088;Parent=PASSSERD01103.6;de=true;minCov=3;pc=1
1	GeMoMa	exon	32677489	32677674	.	+	.	ID=nbis-exon-30089;Parent=PASSSERD01103.6;de=true;minCov=3;pc=1
1	GeMoMa	exon	32691400	32691546	.	+	.	ID=nbis-exon-30090;Parent=PASSSERD01103.6;de=true;minCov=3;pc=1
1	GeMoMa	exon	32705223	32705439	.	+	.	ID=nbis-exon-30091;Parent=PASSSERD01103.6;de=true;minCov=3;pc=1
1	GeMoMa	exon	32719152	32719271	.	+	.	ID=nbis-exon-30092;Parent=PASSSERD01103.6;de=true;minCov=3;pc=1
1	GeMoMa	exon	32727103	32727364	.	+	.	ID=nbis-exon-30093;Parent=PASSSERD01103.6;de=true;minCov=3;pc=1
1	GeMoMa	exon	32733139	32733406	.	+	.	ID=nbis-exon-30094;Parent=PASSSERD01103.6;de=true;minCov=3;pc=1
1	GeMoMa	exon	32736025	32736168	.	+	.	ID=nbis-exon-30095;Parent=PASSSERD01103.6;de=true;minCov=3;pc=1
1	GeMoMa	exon	32737190	32737439	.	+	.	ID=nbis-exon-30096;Parent=PASSSERD01103.6;de=true;minCov=3;pc=1
1	GeMoMa	exon	32746290	32746522	.	+	.	ID=nbis-exon-30097;Parent=PASSSERD01103.6;de=true;minCov=3;pc=1
1	GeMoMa	exon	32755620	32755774	.	+	.	ID=nbis-exon-30098;Parent=PASSSERD01103.6;de=true;minCov=3;pc=1
1	GeMoMa	exon	32758836	32759713	.	+	.	ID=nbis-exon-30099;Parent=PASSSERD01103.6;de=true;minCov=3;pc=1
1	GeMoMa	exon	32770608	32770780	.	+	.	ID=nbis-exon-30100;Parent=PASSSERD01103.6;de=true;minCov=3;pc=1
1	GeMoMa	exon	32774280	32774515	.	+	.	ID=nbis-exon-30101;Parent=PASSSERD01103.6;de=true;minCov=3;pc=1
1	GeMoMa	exon	32780638	32780934	.	+	.	ID=nbis-exon-30102;Parent=PASSSERD01103.6;de=true;minCov=3;pc=1
1	GeMoMa	exon	32782147	32783761	.	+	.	ID=nbis-exon-30103;Parent=PASSSERD01103.6;de=true;minCov=3;pc=1
1	GeMoMa	exon	32789525	32789667	.	+	.	ID=nbis-exon-30104;Parent=PASSSERD01103.6;de=true;minCov=3;pc=1
1	GeMoMa	exon	32797535	32804648	.	+	.	ID=nbis-exon-30105;Parent=PASSSERD01103.6;de=true;minCov=3;pc=1
1	GeMoMa	CDS	32457316	32457538	.	+	0	ID=cds-27240;Parent=PASSSERD01103.6;de=true;minCov=3;pc=1
1	GeMoMa	CDS	32461965	32462234	.	+	2	ID=cds-27241;Parent=PASSSERD01103.6;ae=true;de=false;minCov=1;pc=1
1	GeMoMa	CDS	32591919	32592171	.	+	2	ID=cds-27242;Parent=PASSSERD01103.6;ae=false;de=true;minCov=2;pc=1
1	GeMoMa	CDS	32599225	32599460	.	+	1	ID=cds-27243;Parent=PASSSERD01103.6;ae=true;de=false;minCov=2;pc=1
1	GeMoMa	CDS	32621656	32621826	.	+	2	ID=cds-27244;Parent=PASSSERD01103.6;ae=false;de=true;minCov=2;pc=1
1	GeMoMa	CDS	32626574	32626788	.	+	2	ID=cds-27245;Parent=PASSSERD01103.6;ae=true;de=true;minCov=1;pc=1
1	GeMoMa	CDS	32632263	32632473	.	+	0	ID=cds-27246;Parent=PASSSERD01103.6;ae=true;de=false;minCov=1;pc=1
1	GeMoMa	CDS	32650557	32650658	.	+	2	ID=cds-27247;Parent=PASSSERD01103.6;ae=false;de=true;minCov=2;pc=1
1	GeMoMa	CDS	32655734	32655928	.	+	2	ID=cds-27248;Parent=PASSSERD01103.6;ae=true;de=true;minCov=2;pc=1
1	GeMoMa	CDS	32660159	32660359	.	+	2	ID=cds-27249;Parent=PASSSERD01103.6;ae=true;de=false;minCov=3;pc=1
1	GeMoMa	CDS	32677489	32677674	.	+	2	ID=cds-27250;Parent=PASSSERD01103.6;ae=false;de=false;minCov=2;pc=1
1	GeMoMa	CDS	32691400	32691546	.	+	2	ID=cds-27251;Parent=PASSSERD01103.6;ae=false;de=true;minCov=0;pc=0.483
1	GeMoMa	CDS	32705223	32705439	.	+	2	ID=cds-27252;Parent=PASSSERD01103.6;ae=true;de=true;minCov=3;pc=1
1	GeMoMa	CDS	32719152	32719271	.	+	1	ID=cds-27253;Parent=PASSSERD01103.6;ae=true;de=true;minCov=6;pc=1
1	GeMoMa	CDS	32727103	32727364	.	+	1	ID=cds-27254;Parent=PASSSERD01103.6;ae=true;de=true;minCov=0;pc=0.9847
1	GeMoMa	CDS	32733139	32733406	.	+	0	ID=cds-27255;Parent=PASSSERD01103.6;ae=true;de=true;minCov=1;pc=1
1	GeMoMa	CDS	32736025	32736168	.	+	2	ID=cds-27256;Parent=PASSSERD01103.6;ae=true;de=true;minCov=6;pc=1
1	GeMoMa	CDS	32737190	32737439	.	+	2	ID=cds-27257;Parent=PASSSERD01103.6;ae=true;de=true;minCov=5;pc=1
1	GeMoMa	CDS	32746290	32746522	.	+	1	ID=cds-27258;Parent=PASSSERD01103.6;ae=true;de=true;minCov=7;pc=1
1	GeMoMa	CDS	32755620	32755774	.	+	2	ID=cds-27259;Parent=PASSSERD01103.6;ae=true;de=true;minCov=5;pc=1
1	GeMoMa	CDS	32758836	32759713	.	+	0	ID=cds-27260;Parent=PASSSERD01103.6;ae=true;de=true;minCov=0;pc=0.8337
1	GeMoMa	CDS	32770608	32770780	.	+	1	ID=cds-27261;Parent=PASSSERD01103.6;ae=true;de=true;minCov=2;pc=1
1	GeMoMa	CDS	32774280	32774515	.	+	2	ID=cds-27262;Parent=PASSSERD01103.6;ae=true;de=true;minCov=2;pc=1
1	GeMoMa	CDS	32780638	32780934	.	+	0	ID=cds-27263;Parent=PASSSERD01103.6;ae=true;de=true;minCov=12;pc=1
1	GeMoMa	CDS	32782147	32783761	.	+	0	ID=cds-27264;Parent=PASSSERD01103.6;ae=true;de=true;minCov=3;pc=1
1	GeMoMa	CDS	32789525	32789667	.	+	2	ID=cds-27265;Parent=PASSSERD01103.6;ae=true;de=true;minCov=17;pc=1
1	GeMoMa	CDS	32797535	32798293	.	+	0	ID=cds-27266;Parent=PASSSERD01103.6;ae=true;minCov=10;pc=1
1	AnnotationFinalizer_	five_prime_UTR	32457250	32457315	.	+	.	ID=five_prime_utr-3722;Parent=PASSSERD01103.6
1	AnnotationFinalizer_	three_prime_UTR	32798294	32804648	.	+	.	ID=three_prime_utr-3127;Parent=PASSSERD01103.6
1	GeMoMa	mRNA	32457250	32804648	15078	+	.	ID=PASSSERD01103.7;Parent=PASSSERD01103;aa=2806;alternative="montanus_gene-TENM3,passerold_gene:ENSPDOG00000003490";avgCov=10.4748;bestScore=15078;ce=30;evidence=2;iAA=0.9996;lpm=1634;maxGap=0;maxScore=15079;minCov=0;minSplitReads=0;nps=0;oldID=montanus_rna-XM_039718533.1_R0;pAA=0.9996;prediction=0;raa=2806;rce=30;ref-gene=montanus_gene-TENM4;start=M;stop=*;sumWeight=1.6;tae=0.7241;tde=0.7241;tie=0.6897;tpc=0.9499
1	GeMoMa	exon	32457250	32457538	.	+	.	ID=nbis-exon-30106;Parent=PASSSERD01103.7;de=true;minCov=3;pc=1
1	GeMoMa	exon	32461965	32462234	.	+	.	ID=nbis-exon-30107;Parent=PASSSERD01103.7;de=true;minCov=3;pc=1
1	GeMoMa	exon	32543546	32543755	.	+	.	ID=nbis-exon-30108;Parent=PASSSERD01103.7;de=true;minCov=3;pc=1
1	GeMoMa	exon	32591919	32592171	.	+	.	ID=nbis-exon-30109;Parent=PASSSERD01103.7;de=true;minCov=3;pc=1
1	GeMoMa	exon	32599225	32599460	.	+	.	ID=nbis-exon-30110;Parent=PASSSERD01103.7;de=true;minCov=3;pc=1
1	GeMoMa	exon	32621656	32621826	.	+	.	ID=nbis-exon-30111;Parent=PASSSERD01103.7;de=true;minCov=3;pc=1
1	GeMoMa	exon	32626574	32626788	.	+	.	ID=nbis-exon-30112;Parent=PASSSERD01103.7;de=true;minCov=3;pc=1
1	GeMoMa	exon	32632263	32632473	.	+	.	ID=nbis-exon-30113;Parent=PASSSERD01103.7;de=true;minCov=3;pc=1
1	GeMoMa	exon	32650557	32650658	.	+	.	ID=nbis-exon-30114;Parent=PASSSERD01103.7;de=true;minCov=3;pc=1
1	GeMoMa	exon	32655734	32655928	.	+	.	ID=nbis-exon-30115;Parent=PASSSERD01103.7;de=true;minCov=3;pc=1
1	GeMoMa	exon	32660159	32660359	.	+	.	ID=nbis-exon-30116;Parent=PASSSERD01103.7;de=true;minCov=3;pc=1
1	GeMoMa	exon	32677489	32677674	.	+	.	ID=nbis-exon-30117;Parent=PASSSERD01103.7;de=true;minCov=3;pc=1
1	GeMoMa	exon	32684032	32684058	.	+	.	ID=nbis-exon-30118;Parent=PASSSERD01103.7;de=true;minCov=3;pc=1
1	GeMoMa	exon	32691400	32691546	.	+	.	ID=nbis-exon-30119;Parent=PASSSERD01103.7;de=true;minCov=3;pc=1
1	GeMoMa	exon	32705223	32705439	.	+	.	ID=nbis-exon-30120;Parent=PASSSERD01103.7;de=true;minCov=3;pc=1
1	GeMoMa	exon	32719152	32719271	.	+	.	ID=nbis-exon-30121;Parent=PASSSERD01103.7;de=true;minCov=3;pc=1
1	GeMoMa	exon	32727103	32727364	.	+	.	ID=nbis-exon-30122;Parent=PASSSERD01103.7;de=true;minCov=3;pc=1
1	GeMoMa	exon	32733139	32733406	.	+	.	ID=nbis-exon-30123;Parent=PASSSERD01103.7;de=true;minCov=3;pc=1
1	GeMoMa	exon	32736025	32736168	.	+	.	ID=nbis-exon-30124;Parent=PASSSERD01103.7;de=true;minCov=3;pc=1
1	GeMoMa	exon	32737190	32737439	.	+	.	ID=nbis-exon-30125;Parent=PASSSERD01103.7;de=true;minCov=3;pc=1
1	GeMoMa	exon	32739983	32740003	.	+	.	ID=nbis-exon-30126;Parent=PASSSERD01103.7;de=true;minCov=3;pc=1
1	GeMoMa	exon	32746290	32746522	.	+	.	ID=nbis-exon-30127;Parent=PASSSERD01103.7;de=true;minCov=3;pc=1
1	GeMoMa	exon	32755620	32755774	.	+	.	ID=nbis-exon-30128;Parent=PASSSERD01103.7;de=true;minCov=3;pc=1
1	GeMoMa	exon	32758836	32759713	.	+	.	ID=nbis-exon-30129;Parent=PASSSERD01103.7;de=true;minCov=3;pc=1
1	GeMoMa	exon	32770608	32770780	.	+	.	ID=nbis-exon-30130;Parent=PASSSERD01103.7;de=true;minCov=3;pc=1
1	GeMoMa	exon	32774280	32774515	.	+	.	ID=nbis-exon-30131;Parent=PASSSERD01103.7;de=true;minCov=3;pc=1
1	GeMoMa	exon	32780638	32780934	.	+	.	ID=nbis-exon-30132;Parent=PASSSERD01103.7;de=true;minCov=3;pc=1
1	GeMoMa	exon	32782147	32783761	.	+	.	ID=nbis-exon-30133;Parent=PASSSERD01103.7;de=true;minCov=3;pc=1
1	GeMoMa	exon	32789525	32789667	.	+	.	ID=nbis-exon-30134;Parent=PASSSERD01103.7;de=true;minCov=3;pc=1
1	GeMoMa	exon	32797535	32804648	.	+	.	ID=nbis-exon-30135;Parent=PASSSERD01103.7;de=true;minCov=3;pc=1
1	GeMoMa	CDS	32457316	32457538	.	+	0	ID=cds-27267;Parent=PASSSERD01103.7;de=true;minCov=3;pc=1
1	GeMoMa	CDS	32461965	32462234	.	+	2	ID=cds-27268;Parent=PASSSERD01103.7;ae=true;de=false;minCov=1;pc=1
1	GeMoMa	CDS	32543546	32543755	.	+	2	ID=cds-27269;Parent=PASSSERD01103.7;ae=false;de=false;minCov=0;pc=0.2952
1	GeMoMa	CDS	32591919	32592171	.	+	2	ID=cds-27270;Parent=PASSSERD01103.7;ae=false;de=true;minCov=2;pc=1
1	GeMoMa	CDS	32599225	32599460	.	+	1	ID=cds-27271;Parent=PASSSERD01103.7;ae=true;de=false;minCov=2;pc=1
1	GeMoMa	CDS	32621656	32621826	.	+	2	ID=cds-27272;Parent=PASSSERD01103.7;ae=false;de=true;minCov=2;pc=1
1	GeMoMa	CDS	32626574	32626788	.	+	2	ID=cds-27273;Parent=PASSSERD01103.7;ae=true;de=true;minCov=1;pc=1
1	GeMoMa	CDS	32632263	32632473	.	+	0	ID=cds-27274;Parent=PASSSERD01103.7;ae=true;de=false;minCov=1;pc=1
1	GeMoMa	CDS	32650557	32650658	.	+	2	ID=cds-27275;Parent=PASSSERD01103.7;ae=false;de=true;minCov=2;pc=1
1	GeMoMa	CDS	32655734	32655928	.	+	2	ID=cds-27276;Parent=PASSSERD01103.7;ae=true;de=true;minCov=2;pc=1
1	GeMoMa	CDS	32660159	32660359	.	+	2	ID=cds-27277;Parent=PASSSERD01103.7;ae=true;de=false;minCov=3;pc=1
1	GeMoMa	CDS	32677489	32677674	.	+	2	ID=cds-27278;Parent=PASSSERD01103.7;ae=false;de=false;minCov=2;pc=1
1	GeMoMa	CDS	32684032	32684058	.	+	2	ID=cds-27279;Parent=PASSSERD01103.7;ae=false;de=false;minCov=0;pc=0
1	GeMoMa	CDS	32691400	32691546	.	+	2	ID=cds-27280;Parent=PASSSERD01103.7;ae=false;de=true;minCov=0;pc=0.483
1	GeMoMa	CDS	32705223	32705439	.	+	2	ID=cds-27281;Parent=PASSSERD01103.7;ae=true;de=true;minCov=3;pc=1
1	GeMoMa	CDS	32719152	32719271	.	+	1	ID=cds-27282;Parent=PASSSERD01103.7;ae=true;de=true;minCov=6;pc=1
1	GeMoMa	CDS	32727103	32727364	.	+	1	ID=cds-27283;Parent=PASSSERD01103.7;ae=true;de=true;minCov=0;pc=0.9847
1	GeMoMa	CDS	32733139	32733406	.	+	0	ID=cds-27284;Parent=PASSSERD01103.7;ae=true;de=true;minCov=1;pc=1
1	GeMoMa	CDS	32736025	32736168	.	+	2	ID=cds-27285;Parent=PASSSERD01103.7;ae=true;de=true;minCov=6;pc=1
1	GeMoMa	CDS	32737190	32737439	.	+	2	ID=cds-27286;Parent=PASSSERD01103.7;ae=true;de=true;minCov=5;pc=1
1	GeMoMa	CDS	32739983	32740003	.	+	1	ID=cds-27287;Parent=PASSSERD01103.7;ae=false;de=false;minCov=0;pc=0
1	GeMoMa	CDS	32746290	32746522	.	+	1	ID=cds-27288;Parent=PASSSERD01103.7;ae=true;de=true;minCov=7;pc=1
1	GeMoMa	CDS	32755620	32755774	.	+	2	ID=cds-27289;Parent=PASSSERD01103.7;ae=true;de=true;minCov=5;pc=1
1	GeMoMa	CDS	32758836	32759713	.	+	0	ID=cds-27290;Parent=PASSSERD01103.7;ae=true;de=true;minCov=0;pc=0.8337
1	GeMoMa	CDS	32770608	32770780	.	+	1	ID=cds-27291;Parent=PASSSERD01103.7;ae=true;de=true;minCov=2;pc=1
1	GeMoMa	CDS	32774280	32774515	.	+	2	ID=cds-27292;Parent=PASSSERD01103.7;ae=true;de=true;minCov=2;pc=1
1	GeMoMa	CDS	32780638	32780934	.	+	0	ID=cds-27293;Parent=PASSSERD01103.7;ae=true;de=true;minCov=12;pc=1
1	GeMoMa	CDS	32782147	32783761	.	+	0	ID=cds-27294;Parent=PASSSERD01103.7;ae=true;de=true;minCov=3;pc=1
1	GeMoMa	CDS	32789525	32789667	.	+	2	ID=cds-27295;Parent=PASSSERD01103.7;ae=true;de=true;minCov=17;pc=1
1	GeMoMa	CDS	32797535	32798293	.	+	0	ID=cds-27296;Parent=PASSSERD01103.7;ae=true;minCov=10;pc=1
1	AnnotationFinalizer_	five_prime_UTR	32457250	32457315	.	+	.	ID=five_prime_utr-3723;Parent=PASSSERD01103.7
1	AnnotationFinalizer_	three_prime_UTR	32798294	32804648	.	+	.	ID=three_prime_utr-3128;Parent=PASSSERD01103.7
1	GAF	gene	32860585	32914685	.	+	.	ID=PASSSERD01104;combinedEvidence=2;complete=3;maxEvidence=1;maxTie=1.0;transcripts=3
1	GeMoMa	mRNA	32860585	32914685	2249	+	.	ID=PASSSERD01104.1;Parent=PASSSERD01104;aa=466;avgCov=609.5744;bestScore=2249;ce=14;evidence=1;iAA=0.9135;lpm=103;maxGap=4;maxScore=2492;minCov=0;minSplitReads=0;nps=0;oldID=pyrgi_rna-XM_041483630.1_R0;pAA=0.943;prediction=0;raa=474;rce=14;ref-gene=pyrgi_gene-NARS2;start=M;stop=*;sumWeight=1.0;tae=1;tde=0.9231;tie=0.9231;tpc=0.9292
1	GeMoMa	exon	32860585	32860683	.	+	.	ID=nbis-exon-30136;Parent=PASSSERD01104.1;de=false;minCov=0;pc=0
1	GeMoMa	exon	32869350	32869459	.	+	.	ID=nbis-exon-30137;Parent=PASSSERD01104.1;de=false;minCov=0;pc=0
1	GeMoMa	exon	32869833	32869953	.	+	.	ID=nbis-exon-30138;Parent=PASSSERD01104.1;de=false;minCov=0;pc=0
1	GeMoMa	exon	32870620	32870760	.	+	.	ID=nbis-exon-30139;Parent=PASSSERD01104.1;de=false;minCov=0;pc=0
1	GeMoMa	exon	32873888	32873968	.	+	.	ID=nbis-exon-30140;Parent=PASSSERD01104.1;de=false;minCov=0;pc=0
1	GeMoMa	exon	32881544	32881644	.	+	.	ID=nbis-exon-30141;Parent=PASSSERD01104.1;de=false;minCov=0;pc=0
1	GeMoMa	exon	32894873	32895005	.	+	.	ID=nbis-exon-30142;Parent=PASSSERD01104.1;de=false;minCov=0;pc=0
1	GeMoMa	exon	32901370	32901468	.	+	.	ID=nbis-exon-30143;Parent=PASSSERD01104.1;de=false;minCov=0;pc=0
1	GeMoMa	exon	32901901	32901938	.	+	.	ID=nbis-exon-30144;Parent=PASSSERD01104.1;de=false;minCov=0;pc=0
1	GeMoMa	exon	32903702	32903768	.	+	.	ID=nbis-exon-30145;Parent=PASSSERD01104.1;de=false;minCov=0;pc=0
1	GeMoMa	exon	32905274	32905411	.	+	.	ID=nbis-exon-30146;Parent=PASSSERD01104.1;de=false;minCov=0;pc=0
1	GeMoMa	exon	32906499	32906596	.	+	.	ID=nbis-exon-30147;Parent=PASSSERD01104.1;de=false;minCov=0;pc=0
1	GeMoMa	exon	32908187	32908213	.	+	.	ID=nbis-exon-30148;Parent=PASSSERD01104.1;de=false;minCov=0;pc=0
1	GeMoMa	exon	32913954	32914685	.	+	.	ID=nbis-exon-30149;Parent=PASSSERD01104.1;de=false;minCov=0;pc=0
1	GeMoMa	CDS	32860585	32860683	.	+	0	ID=cds-27297;Parent=PASSSERD01104.1;de=false;minCov=0;pc=0
1	GeMoMa	CDS	32869350	32869459	.	+	0	ID=cds-27298;Parent=PASSSERD01104.1;ae=true;de=true;minCov=235;pc=1
1	GeMoMa	CDS	32869833	32869953	.	+	1	ID=cds-27299;Parent=PASSSERD01104.1;ae=true;de=true;minCov=628;pc=1
1	GeMoMa	CDS	32870620	32870760	.	+	0	ID=cds-27300;Parent=PASSSERD01104.1;ae=true;de=true;minCov=621;pc=1
1	GeMoMa	CDS	32873888	32873968	.	+	0	ID=cds-27301;Parent=PASSSERD01104.1;ae=true;de=true;minCov=559;pc=1
1	GeMoMa	CDS	32881544	32881644	.	+	0	ID=cds-27302;Parent=PASSSERD01104.1;ae=true;de=true;minCov=460;pc=1
1	GeMoMa	CDS	32894873	32895005	.	+	1	ID=cds-27303;Parent=PASSSERD01104.1;ae=true;de=true;minCov=432;pc=1
1	GeMoMa	CDS	32901370	32901468	.	+	0	ID=cds-27304;Parent=PASSSERD01104.1;ae=true;de=true;minCov=556;pc=1
1	GeMoMa	CDS	32901901	32901938	.	+	0	ID=cds-27305;Parent=PASSSERD01104.1;ae=true;de=true;minCov=595;pc=1
1	GeMoMa	CDS	32903702	32903768	.	+	1	ID=cds-27306;Parent=PASSSERD01104.1;ae=true;de=true;minCov=663;pc=1
1	GeMoMa	CDS	32905274	32905411	.	+	0	ID=cds-27307;Parent=PASSSERD01104.1;ae=true;de=true;minCov=665;pc=1
1	GeMoMa	CDS	32906499	32906596	.	+	0	ID=cds-27308;Parent=PASSSERD01104.1;ae=true;de=true;minCov=829;pc=1
1	GeMoMa	CDS	32908187	32908213	.	+	1	ID=cds-27309;Parent=PASSSERD01104.1;ae=true;de=true;minCov=778;pc=1
1	GeMoMa	CDS	32913954	32914098	.	+	1	ID=cds-27310;Parent=PASSSERD01104.1;ae=true;minCov=707;pc=1
1	AnnotationFinalizer_	three_prime_UTR	32914099	32914685	.	+	.	ID=three_prime_utr-3129;Parent=PASSSERD01104.1
1	GeMoMa	mRNA	32866344	32914685	2133	+	.	ID=PASSSERD01104.2;Parent=PASSSERD01104;aa=401;avgCov=627.1538;bestScore=2133;ce=12;evidence=1;iAA=1;lpm=401;maxGap=0;maxScore=2133;minCov=45;minSplitReads=40;nps=0;oldID=montanus_rna-XM_039718287.1_R0;pAA=1;prediction=0;raa=401;rce=12;ref-gene=montanus_gene-NARS2;start=M;stop=*;sumWeight=0.8;tae=1;tde=1;tie=1;tpc=1
1	GeMoMa	exon	32866344	32866360	.	+	.	ID=nbis-exon-30150;Parent=PASSSERD01104.2;de=true;minCov=628;pc=1
1	GeMoMa	exon	32869350	32869459	.	+	.	ID=nbis-exon-30151;Parent=PASSSERD01104.2;de=true;minCov=628;pc=1
1	GeMoMa	exon	32869833	32869953	.	+	.	ID=nbis-exon-30152;Parent=PASSSERD01104.2;de=true;minCov=628;pc=1
1	GeMoMa	exon	32870620	32870760	.	+	.	ID=nbis-exon-30153;Parent=PASSSERD01104.2;de=true;minCov=628;pc=1
1	GeMoMa	exon	32873888	32873968	.	+	.	ID=nbis-exon-30154;Parent=PASSSERD01104.2;de=true;minCov=628;pc=1
1	GeMoMa	exon	32881544	32881644	.	+	.	ID=nbis-exon-30155;Parent=PASSSERD01104.2;de=true;minCov=628;pc=1
1	GeMoMa	exon	32894873	32895005	.	+	.	ID=nbis-exon-30156;Parent=PASSSERD01104.2;de=true;minCov=628;pc=1
1	GeMoMa	exon	32901370	32901468	.	+	.	ID=nbis-exon-30157;Parent=PASSSERD01104.2;de=true;minCov=628;pc=1
1	GeMoMa	exon	32901901	32901938	.	+	.	ID=nbis-exon-30158;Parent=PASSSERD01104.2;de=true;minCov=628;pc=1
1	GeMoMa	exon	32903702	32903768	.	+	.	ID=nbis-exon-30159;Parent=PASSSERD01104.2;de=true;minCov=628;pc=1
1	GeMoMa	exon	32905199	32905411	.	+	.	ID=nbis-exon-30160;Parent=PASSSERD01104.2;de=true;minCov=628;pc=1
1	GeMoMa	exon	32906499	32906596	.	+	.	ID=nbis-exon-30161;Parent=PASSSERD01104.2;de=true;minCov=628;pc=1
1	GeMoMa	exon	32908187	32908213	.	+	.	ID=nbis-exon-30162;Parent=PASSSERD01104.2;de=true;minCov=628;pc=1
1	GeMoMa	exon	32913954	32914685	.	+	.	ID=nbis-exon-30163;Parent=PASSSERD01104.2;de=true;minCov=628;pc=1
1	GeMoMa	CDS	32869894	32869953	.	+	0	ID=cds-27311;Parent=PASSSERD01104.2;de=true;minCov=628;pc=1
1	GeMoMa	CDS	32870620	32870760	.	+	0	ID=cds-27312;Parent=PASSSERD01104.2;ae=true;de=true;minCov=621;pc=1
1	GeMoMa	CDS	32873888	32873968	.	+	0	ID=cds-27313;Parent=PASSSERD01104.2;ae=true;de=true;minCov=559;pc=1
1	GeMoMa	CDS	32881544	32881644	.	+	0	ID=cds-27314;Parent=PASSSERD01104.2;ae=true;de=true;minCov=460;pc=1
1	GeMoMa	CDS	32894873	32895005	.	+	1	ID=cds-27315;Parent=PASSSERD01104.2;ae=true;de=true;minCov=432;pc=1
1	GeMoMa	CDS	32901370	32901468	.	+	0	ID=cds-27316;Parent=PASSSERD01104.2;ae=true;de=true;minCov=556;pc=1
1	GeMoMa	CDS	32901901	32901938	.	+	0	ID=cds-27317;Parent=PASSSERD01104.2;ae=true;de=true;minCov=595;pc=1
1	GeMoMa	CDS	32903702	32903768	.	+	1	ID=cds-27318;Parent=PASSSERD01104.2;ae=true;de=true;minCov=663;pc=1
1	GeMoMa	CDS	32905199	32905411	.	+	0	ID=cds-27319;Parent=PASSSERD01104.2;ae=true;de=true;minCov=45;pc=1
1	GeMoMa	CDS	32906499	32906596	.	+	0	ID=cds-27320;Parent=PASSSERD01104.2;ae=true;de=true;minCov=829;pc=1
1	GeMoMa	CDS	32908187	32908213	.	+	1	ID=cds-27321;Parent=PASSSERD01104.2;ae=true;de=true;minCov=778;pc=1
1	GeMoMa	CDS	32913954	32914098	.	+	1	ID=cds-27322;Parent=PASSSERD01104.2;ae=true;minCov=707;pc=1
1	AnnotationFinalizer_	five_prime_UTR	32866344	32866360	.	+	.	ID=five_prime_utr-3724;Parent=PASSSERD01104.2
1	AnnotationFinalizer_	five_prime_UTR	32869350	32869459	.	+	.	ID=five_prime_utr-3725;Parent=PASSSERD01104.2
1	AnnotationFinalizer_	five_prime_UTR	32869833	32869893	.	+	.	ID=five_prime_utr-3726;Parent=PASSSERD01104.2
1	AnnotationFinalizer_	three_prime_UTR	32914099	32914685	.	+	.	ID=three_prime_utr-3130;Parent=PASSSERD01104.2
1	GeMoMa	mRNA	32866344	32914685	1991	+	.	ID=PASSSERD01104.3;Parent=PASSSERD01104;aa=376;avgCov=665.3679;bestScore=1991;ce=12;evidence=1;iAA=1;lpm=376;maxGap=0;maxScore=1991;minCov=432;minSplitReads=426;nps=0;oldID=montanus_rna-XM_039718288.1_R0;pAA=1;prediction=0;raa=376;rce=12;ref-gene=montanus_gene-NARS2;start=M;stop=*;sumWeight=0.8;tae=1;tde=1;tie=1;tpc=1
1	GeMoMa	exon	32866344	32866360	.	+	.	ID=nbis-exon-30164;Parent=PASSSERD01104.3;de=true;minCov=628;pc=1
1	GeMoMa	exon	32869350	32869459	.	+	.	ID=nbis-exon-30165;Parent=PASSSERD01104.3;de=true;minCov=628;pc=1
1	GeMoMa	exon	32869833	32869953	.	+	.	ID=nbis-exon-30166;Parent=PASSSERD01104.3;de=true;minCov=628;pc=1
1	GeMoMa	exon	32870620	32870760	.	+	.	ID=nbis-exon-30167;Parent=PASSSERD01104.3;de=true;minCov=628;pc=1
1	GeMoMa	exon	32873888	32873968	.	+	.	ID=nbis-exon-30168;Parent=PASSSERD01104.3;de=true;minCov=628;pc=1
1	GeMoMa	exon	32881544	32881644	.	+	.	ID=nbis-exon-30169;Parent=PASSSERD01104.3;de=true;minCov=628;pc=1
1	GeMoMa	exon	32894873	32895005	.	+	.	ID=nbis-exon-30170;Parent=PASSSERD01104.3;de=true;minCov=628;pc=1
1	GeMoMa	exon	32901370	32901468	.	+	.	ID=nbis-exon-30171;Parent=PASSSERD01104.3;de=true;minCov=628;pc=1
1	GeMoMa	exon	32901901	32901938	.	+	.	ID=nbis-exon-30172;Parent=PASSSERD01104.3;de=true;minCov=628;pc=1
1	GeMoMa	exon	32903702	32903768	.	+	.	ID=nbis-exon-30173;Parent=PASSSERD01104.3;de=true;minCov=628;pc=1
1	GeMoMa	exon	32905274	32905411	.	+	.	ID=nbis-exon-30174;Parent=PASSSERD01104.3;de=true;minCov=628;pc=1
1	GeMoMa	exon	32906499	32906596	.	+	.	ID=nbis-exon-30175;Parent=PASSSERD01104.3;de=true;minCov=628;pc=1
1	GeMoMa	exon	32908187	32908213	.	+	.	ID=nbis-exon-30176;Parent=PASSSERD01104.3;de=true;minCov=628;pc=1
1	GeMoMa	exon	32913954	32914685	.	+	.	ID=nbis-exon-30177;Parent=PASSSERD01104.3;de=true;minCov=628;pc=1
1	GeMoMa	CDS	32869894	32869953	.	+	0	ID=cds-27323;Parent=PASSSERD01104.3;de=true;minCov=628;pc=1
1	GeMoMa	CDS	32870620	32870760	.	+	0	ID=cds-27324;Parent=PASSSERD01104.3;ae=true;de=true;minCov=621;pc=1
1	GeMoMa	CDS	32873888	32873968	.	+	0	ID=cds-27325;Parent=PASSSERD01104.3;ae=true;de=true;minCov=559;pc=1
1	GeMoMa	CDS	32881544	32881644	.	+	0	ID=cds-27326;Parent=PASSSERD01104.3;ae=true;de=true;minCov=460;pc=1
1	GeMoMa	CDS	32894873	32895005	.	+	1	ID=cds-27327;Parent=PASSSERD01104.3;ae=true;de=true;minCov=432;pc=1
1	GeMoMa	CDS	32901370	32901468	.	+	0	ID=cds-27328;Parent=PASSSERD01104.3;ae=true;de=true;minCov=556;pc=1
1	GeMoMa	CDS	32901901	32901938	.	+	0	ID=cds-27329;Parent=PASSSERD01104.3;ae=true;de=true;minCov=595;pc=1
1	GeMoMa	CDS	32903702	32903768	.	+	1	ID=cds-27330;Parent=PASSSERD01104.3;ae=true;de=true;minCov=663;pc=1
1	GeMoMa	CDS	32905274	32905411	.	+	0	ID=cds-27331;Parent=PASSSERD01104.3;ae=true;de=true;minCov=665;pc=1
1	GeMoMa	CDS	32906499	32906596	.	+	0	ID=cds-27332;Parent=PASSSERD01104.3;ae=true;de=true;minCov=829;pc=1
1	GeMoMa	CDS	32908187	32908213	.	+	1	ID=cds-27333;Parent=PASSSERD01104.3;ae=true;de=true;minCov=778;pc=1
1	GeMoMa	CDS	32913954	32914098	.	+	1	ID=cds-27334;Parent=PASSSERD01104.3;ae=true;minCov=707;pc=1
1	AnnotationFinalizer_	five_prime_UTR	32866344	32866360	.	+	.	ID=five_prime_utr-3727;Parent=PASSSERD01104.3
1	AnnotationFinalizer_	five_prime_UTR	32869350	32869459	.	+	.	ID=five_prime_utr-3728;Parent=PASSSERD01104.3
1	AnnotationFinalizer_	five_prime_UTR	32869833	32869893	.	+	.	ID=five_prime_utr-3729;Parent=PASSSERD01104.3
1	AnnotationFinalizer_	three_prime_UTR	32914099	32914685	.	+	.	ID=three_prime_utr-3131;Parent=PASSSERD01104.3
1	GAF	gene	32926756	33020050	.	+	.	ID=PASSSERD01105;combinedEvidence=4;complete=4;maxEvidence=4;maxTie=0.7778;transcripts=4
1	GeMoMa	mRNA	32926756	33020050	3595	+	.	ID=PASSSERD01105.1;Parent=PASSSERD01105;aa=681;alternative="onychos_gene-GAB2,passerold_gene:ENSPDOG00000006909,pyrgi_gene-GAB2";avgCov=225.9662;bestScore=3595;ce=10;evidence=4;iAA=1;lpm=681;maxGap=0;maxScore=3595;minCov=47;minSplitReads=0;nps=0;oldID=montanus_rna-XM_039718292.1_R0;pAA=1;prediction=0;raa=681;rce=10;ref-gene=montanus_gene-GAB2;start=M;stop=*;sumWeight=3.6;tae=0.7778;tde=0.7778;tie=0.7778;tpc=1
1	GeMoMa	exon	32926756	32926949	.	+	.	ID=nbis-exon-30178;Parent=PASSSERD01105.1;de=false;minCov=47;pc=1
1	GeMoMa	exon	32979574	32979874	.	+	.	ID=nbis-exon-30179;Parent=PASSSERD01105.1;de=false;minCov=47;pc=1
1	GeMoMa	exon	33002507	33002747	.	+	.	ID=nbis-exon-30180;Parent=PASSSERD01105.1;de=false;minCov=47;pc=1
1	GeMoMa	exon	33005408	33005994	.	+	.	ID=nbis-exon-30181;Parent=PASSSERD01105.1;de=false;minCov=47;pc=1
1	GeMoMa	exon	33007056	33007150	.	+	.	ID=nbis-exon-30182;Parent=PASSSERD01105.1;de=false;minCov=47;pc=1
1	GeMoMa	exon	33007868	33008150	.	+	.	ID=nbis-exon-30183;Parent=PASSSERD01105.1;de=false;minCov=47;pc=1
1	GeMoMa	exon	33009148	33009238	.	+	.	ID=nbis-exon-30184;Parent=PASSSERD01105.1;de=false;minCov=47;pc=1
1	GeMoMa	exon	33010544	33010646	.	+	.	ID=nbis-exon-30185;Parent=PASSSERD01105.1;de=false;minCov=47;pc=1
1	GeMoMa	exon	33011495	33011620	.	+	.	ID=nbis-exon-30186;Parent=PASSSERD01105.1;de=false;minCov=47;pc=1
1	GeMoMa	exon	33013189	33020050	.	+	.	ID=nbis-exon-30187;Parent=PASSSERD01105.1;de=false;minCov=47;pc=1
1	GeMoMa	CDS	32926878	32926949	.	+	0	ID=cds-27335;Parent=PASSSERD01105.1;de=false;minCov=47;pc=1
1	GeMoMa	CDS	32979574	32979874	.	+	0	ID=cds-27336;Parent=PASSSERD01105.1;ae=false;de=false;minCov=125;pc=1
1	GeMoMa	CDS	33002507	33002747	.	+	2	ID=cds-27337;Parent=PASSSERD01105.1;ae=false;de=true;minCov=94;pc=1
1	GeMoMa	CDS	33005408	33005994	.	+	1	ID=cds-27338;Parent=PASSSERD01105.1;ae=true;de=true;minCov=143;pc=1
1	GeMoMa	CDS	33007056	33007150	.	+	2	ID=cds-27339;Parent=PASSSERD01105.1;ae=true;de=true;minCov=179;pc=1
1	GeMoMa	CDS	33007868	33008150	.	+	0	ID=cds-27340;Parent=PASSSERD01105.1;ae=true;de=true;minCov=83;pc=1
1	GeMoMa	CDS	33009148	33009238	.	+	2	ID=cds-27341;Parent=PASSSERD01105.1;ae=true;de=true;minCov=243;pc=1
1	GeMoMa	CDS	33010544	33010646	.	+	1	ID=cds-27342;Parent=PASSSERD01105.1;ae=true;de=true;minCov=282;pc=1
1	GeMoMa	CDS	33011495	33011620	.	+	0	ID=cds-27343;Parent=PASSSERD01105.1;ae=true;de=true;minCov=257;pc=1
1	GeMoMa	CDS	33013189	33013332	.	+	0	ID=cds-27344;Parent=PASSSERD01105.1;ae=true;minCov=180;pc=1
1	AnnotationFinalizer_	five_prime_UTR	32926756	32926877	.	+	.	ID=five_prime_utr-3730;Parent=PASSSERD01105.1
1	AnnotationFinalizer_	three_prime_UTR	33013333	33020050	.	+	.	ID=three_prime_utr-3132;Parent=PASSSERD01105.1
1	GeMoMa	mRNA	32926756	33020050	3618	+	.	ID=PASSSERD01105.2;Parent=PASSSERD01105;aa=685;alternative="onychos_gene-GAB2,pyrgi_gene-GAB2";avgCov=224.82;bestScore=3618;ce=10;evidence=3;iAA=1;lpm=685;maxGap=0;maxScore=3618;minCov=29;minSplitReads=0;nps=0;oldID=montanus_rna-XM_039718289.1_R0;pAA=1;prediction=0;raa=685;rce=10;ref-gene=montanus_gene-GAB2;start=M;stop=*;sumWeight=2.8;tae=0.7778;tde=0.7778;tie=0.7778;tpc=1
1	GeMoMa	exon	32926756	32926949	.	+	.	ID=nbis-exon-30188;Parent=PASSSERD01105.2;de=false;minCov=47;pc=1
1	GeMoMa	exon	32979574	32979874	.	+	.	ID=nbis-exon-30189;Parent=PASSSERD01105.2;de=false;minCov=47;pc=1
1	GeMoMa	exon	33002507	33002747	.	+	.	ID=nbis-exon-30190;Parent=PASSSERD01105.2;de=false;minCov=47;pc=1
1	GeMoMa	exon	33005408	33006006	.	+	.	ID=nbis-exon-30191;Parent=PASSSERD01105.2;de=false;minCov=47;pc=1
1	GeMoMa	exon	33007056	33007150	.	+	.	ID=nbis-exon-30192;Parent=PASSSERD01105.2;de=false;minCov=47;pc=1
1	GeMoMa	exon	33007868	33008150	.	+	.	ID=nbis-exon-30193;Parent=PASSSERD01105.2;de=false;minCov=47;pc=1
1	GeMoMa	exon	33009148	33009238	.	+	.	ID=nbis-exon-30194;Parent=PASSSERD01105.2;de=false;minCov=47;pc=1
1	GeMoMa	exon	33010544	33010646	.	+	.	ID=nbis-exon-30195;Parent=PASSSERD01105.2;de=false;minCov=47;pc=1
1	GeMoMa	exon	33011495	33011620	.	+	.	ID=nbis-exon-30196;Parent=PASSSERD01105.2;de=false;minCov=47;pc=1
1	GeMoMa	exon	33013189	33020050	.	+	.	ID=nbis-exon-30197;Parent=PASSSERD01105.2;de=false;minCov=47;pc=1
1	GeMoMa	CDS	32926878	32926949	.	+	0	ID=cds-27345;Parent=PASSSERD01105.2;de=false;minCov=47;pc=1
1	GeMoMa	CDS	32979574	32979874	.	+	0	ID=cds-27346;Parent=PASSSERD01105.2;ae=false;de=false;minCov=125;pc=1
1	GeMoMa	CDS	33002507	33002747	.	+	2	ID=cds-27347;Parent=PASSSERD01105.2;ae=false;de=true;minCov=94;pc=1
1	GeMoMa	CDS	33005408	33006006	.	+	1	ID=cds-27348;Parent=PASSSERD01105.2;ae=true;de=true;minCov=29;pc=1
1	GeMoMa	CDS	33007056	33007150	.	+	2	ID=cds-27349;Parent=PASSSERD01105.2;ae=true;de=true;minCov=179;pc=1
1	GeMoMa	CDS	33007868	33008150	.	+	0	ID=cds-27350;Parent=PASSSERD01105.2;ae=true;de=true;minCov=83;pc=1
1	GeMoMa	CDS	33009148	33009238	.	+	2	ID=cds-27351;Parent=PASSSERD01105.2;ae=true;de=true;minCov=243;pc=1
1	GeMoMa	CDS	33010544	33010646	.	+	1	ID=cds-27352;Parent=PASSSERD01105.2;ae=true;de=true;minCov=282;pc=1
1	GeMoMa	CDS	33011495	33011620	.	+	0	ID=cds-27353;Parent=PASSSERD01105.2;ae=true;de=true;minCov=257;pc=1
1	GeMoMa	CDS	33013189	33013332	.	+	0	ID=cds-27354;Parent=PASSSERD01105.2;ae=true;minCov=180;pc=1
1	AnnotationFinalizer_	five_prime_UTR	32926756	32926877	.	+	.	ID=five_prime_utr-3731;Parent=PASSSERD01105.2
1	AnnotationFinalizer_	three_prime_UTR	33013333	33020050	.	+	.	ID=three_prime_utr-3133;Parent=PASSSERD01105.2
1	GeMoMa	mRNA	32926756	33020050	3613	+	.	ID=PASSSERD01105.3;Parent=PASSSERD01105;aa=684;alternative="onychos_gene-GAB2,pyrgi_gene-GAB2";avgCov=225.0268;bestScore=3613;ce=10;evidence=3;iAA=1;lpm=684;maxGap=0;maxScore=3613;minCov=29;minSplitReads=0;nps=0;oldID=montanus_rna-XM_039718290.1_R0;pAA=1;prediction=0;raa=684;rce=10;ref-gene=montanus_gene-GAB2;start=M;stop=*;sumWeight=2.8;tae=0.7778;tde=0.7778;tie=0.7778;tpc=1
1	GeMoMa	exon	32926756	32926949	.	+	.	ID=nbis-exon-30198;Parent=PASSSERD01105.3;de=false;minCov=47;pc=1
1	GeMoMa	exon	32979574	32979874	.	+	.	ID=nbis-exon-30199;Parent=PASSSERD01105.3;de=false;minCov=47;pc=1
1	GeMoMa	exon	33002507	33002747	.	+	.	ID=nbis-exon-30200;Parent=PASSSERD01105.3;de=false;minCov=47;pc=1
1	GeMoMa	exon	33005408	33006006	.	+	.	ID=nbis-exon-30201;Parent=PASSSERD01105.3;de=false;minCov=47;pc=1
1	GeMoMa	exon	33007056	33007150	.	+	.	ID=nbis-exon-30202;Parent=PASSSERD01105.3;de=false;minCov=47;pc=1
1	GeMoMa	exon	33007871	33008150	.	+	.	ID=nbis-exon-30203;Parent=PASSSERD01105.3;de=false;minCov=47;pc=1
1	GeMoMa	exon	33009148	33009238	.	+	.	ID=nbis-exon-30204;Parent=PASSSERD01105.3;de=false;minCov=47;pc=1
1	GeMoMa	exon	33010544	33010646	.	+	.	ID=nbis-exon-30205;Parent=PASSSERD01105.3;de=false;minCov=47;pc=1
1	GeMoMa	exon	33011495	33011620	.	+	.	ID=nbis-exon-30206;Parent=PASSSERD01105.3;de=false;minCov=47;pc=1
1	GeMoMa	exon	33013189	33020050	.	+	.	ID=nbis-exon-30207;Parent=PASSSERD01105.3;de=false;minCov=47;pc=1
1	GeMoMa	CDS	32926878	32926949	.	+	0	ID=cds-27355;Parent=PASSSERD01105.3;de=false;minCov=47;pc=1
1	GeMoMa	CDS	32979574	32979874	.	+	0	ID=cds-27356;Parent=PASSSERD01105.3;ae=false;de=false;minCov=125;pc=1
1	GeMoMa	CDS	33002507	33002747	.	+	2	ID=cds-27357;Parent=PASSSERD01105.3;ae=false;de=true;minCov=94;pc=1
1	GeMoMa	CDS	33005408	33006006	.	+	1	ID=cds-27358;Parent=PASSSERD01105.3;ae=true;de=true;minCov=29;pc=1
1	GeMoMa	CDS	33007056	33007150	.	+	2	ID=cds-27359;Parent=PASSSERD01105.3;ae=true;de=true;minCov=179;pc=1
1	GeMoMa	CDS	33007871	33008150	.	+	0	ID=cds-27360;Parent=PASSSERD01105.3;ae=true;de=true;minCov=189;pc=1
1	GeMoMa	CDS	33009148	33009238	.	+	2	ID=cds-27361;Parent=PASSSERD01105.3;ae=true;de=true;minCov=243;pc=1
1	GeMoMa	CDS	33010544	33010646	.	+	1	ID=cds-27362;Parent=PASSSERD01105.3;ae=true;de=true;minCov=282;pc=1
1	GeMoMa	CDS	33011495	33011620	.	+	0	ID=cds-27363;Parent=PASSSERD01105.3;ae=true;de=true;minCov=257;pc=1
1	GeMoMa	CDS	33013189	33013332	.	+	0	ID=cds-27364;Parent=PASSSERD01105.3;ae=true;minCov=180;pc=1
1	AnnotationFinalizer_	five_prime_UTR	32926756	32926877	.	+	.	ID=five_prime_utr-3732;Parent=PASSSERD01105.3
1	AnnotationFinalizer_	three_prime_UTR	33013333	33020050	.	+	.	ID=three_prime_utr-3134;Parent=PASSSERD01105.3
1	GeMoMa	mRNA	32926756	33020050	3590	+	.	ID=PASSSERD01105.4;Parent=PASSSERD01105;aa=680;alternative="onychos_gene-GAB2,pyrgi_gene-GAB2";avgCov=226.176;bestScore=3590;ce=10;evidence=3;iAA=1;lpm=680;maxGap=0;maxScore=3590;minCov=47;minSplitReads=0;nps=0;oldID=montanus_rna-XM_039718293.1_R0;pAA=1;prediction=0;raa=680;rce=10;ref-gene=montanus_gene-GAB2;start=M;stop=*;sumWeight=2.8;tae=0.7778;tde=0.7778;tie=0.7778;tpc=1
1	GeMoMa	exon	32926756	32926949	.	+	.	ID=nbis-exon-30208;Parent=PASSSERD01105.4;de=false;minCov=47;pc=1
1	GeMoMa	exon	32979574	32979874	.	+	.	ID=nbis-exon-30209;Parent=PASSSERD01105.4;de=false;minCov=47;pc=1
1	GeMoMa	exon	33002507	33002747	.	+	.	ID=nbis-exon-30210;Parent=PASSSERD01105.4;de=false;minCov=47;pc=1
1	GeMoMa	exon	33005408	33005994	.	+	.	ID=nbis-exon-30211;Parent=PASSSERD01105.4;de=false;minCov=47;pc=1
1	GeMoMa	exon	33007056	33007150	.	+	.	ID=nbis-exon-30212;Parent=PASSSERD01105.4;de=false;minCov=47;pc=1
1	GeMoMa	exon	33007871	33008150	.	+	.	ID=nbis-exon-30213;Parent=PASSSERD01105.4;de=false;minCov=47;pc=1
1	GeMoMa	exon	33009148	33009238	.	+	.	ID=nbis-exon-30214;Parent=PASSSERD01105.4;de=false;minCov=47;pc=1
1	GeMoMa	exon	33010544	33010646	.	+	.	ID=nbis-exon-30215;Parent=PASSSERD01105.4;de=false;minCov=47;pc=1
1	GeMoMa	exon	33011495	33011620	.	+	.	ID=nbis-exon-30216;Parent=PASSSERD01105.4;de=false;minCov=47;pc=1
1	GeMoMa	exon	33013189	33020050	.	+	.	ID=nbis-exon-30217;Parent=PASSSERD01105.4;de=false;minCov=47;pc=1
1	GeMoMa	CDS	32926878	32926949	.	+	0	ID=cds-27365;Parent=PASSSERD01105.4;de=false;minCov=47;pc=1
1	GeMoMa	CDS	32979574	32979874	.	+	0	ID=cds-27366;Parent=PASSSERD01105.4;ae=false;de=false;minCov=125;pc=1
1	GeMoMa	CDS	33002507	33002747	.	+	2	ID=cds-27367;Parent=PASSSERD01105.4;ae=false;de=true;minCov=94;pc=1
1	GeMoMa	CDS	33005408	33005994	.	+	1	ID=cds-27368;Parent=PASSSERD01105.4;ae=true;de=true;minCov=143;pc=1
1	GeMoMa	CDS	33007056	33007150	.	+	2	ID=cds-27369;Parent=PASSSERD01105.4;ae=true;de=true;minCov=179;pc=1
1	GeMoMa	CDS	33007871	33008150	.	+	0	ID=cds-27370;Parent=PASSSERD01105.4;ae=true;de=true;minCov=189;pc=1
1	GeMoMa	CDS	33009148	33009238	.	+	2	ID=cds-27371;Parent=PASSSERD01105.4;ae=true;de=true;minCov=243;pc=1
1	GeMoMa	CDS	33010544	33010646	.	+	1	ID=cds-27372;Parent=PASSSERD01105.4;ae=true;de=true;minCov=282;pc=1
1	GeMoMa	CDS	33011495	33011620	.	+	0	ID=cds-27373;Parent=PASSSERD01105.4;ae=true;de=true;minCov=257;pc=1
1	GeMoMa	CDS	33013189	33013332	.	+	0	ID=cds-27374;Parent=PASSSERD01105.4;ae=true;minCov=180;pc=1
1	AnnotationFinalizer_	five_prime_UTR	32926756	32926877	.	+	.	ID=five_prime_utr-3733;Parent=PASSSERD01105.4
1	AnnotationFinalizer_	three_prime_UTR	33013333	33020050	.	+	.	ID=three_prime_utr-3135;Parent=PASSSERD01105.4
1	GAF	gene	33020960	33047953	.	-	.	ID=PASSSERD01106;combinedEvidence=4;complete=1;maxEvidence=4;maxTie=0.8889;transcripts=1
1	GeMoMa	mRNA	33020960	33047953	5173	-	.	ID=PASSSERD01106.1;Parent=PASSSERD01106;aa=997;alternative="montanus_gene-USP38,onychos_gene-USP35,onychos_gene-USP38,passerold_gene:ENSPDOG00000006935,passerold_gene:ENSPDOG00000012514,pyrgi_gene-USP35,pyrgi_gene-USP38";avgCov=5.1765;bestScore=5173;ce=10;evidence=4;iAA=0.996;lpm=440;maxGap=0;maxScore=5195;minCov=0;minSplitReads=0;nps=0;oldID=montanus_rna-XM_039718781.1_R0;pAA=0.998;prediction=0;raa=997;rce=10;ref-gene=montanus_gene-USP35;start=M;stop=*;sumWeight=3.6;tae=0.8889;tde=0.8889;tie=0.8889;tpc=0.9783
1	GeMoMa	exon	33020960	33023235	.	-	.	ID=nbis-exon-30218;Parent=PASSSERD01106.1;de=true;minCov=0;pc=0.9824
1	GeMoMa	exon	33024388	33025603	.	-	.	ID=nbis-exon-30219;Parent=PASSSERD01106.1;de=true;minCov=0;pc=0.9824
1	GeMoMa	exon	33026392	33026498	.	-	.	ID=nbis-exon-30220;Parent=PASSSERD01106.1;de=true;minCov=0;pc=0.9824
1	GeMoMa	exon	33028047	33028140	.	-	.	ID=nbis-exon-30221;Parent=PASSSERD01106.1;de=true;minCov=0;pc=0.9824
1	GeMoMa	exon	33028262	33028455	.	-	.	ID=nbis-exon-30222;Parent=PASSSERD01106.1;de=true;minCov=0;pc=0.9824
1	GeMoMa	exon	33029206	33029364	.	-	.	ID=nbis-exon-30223;Parent=PASSSERD01106.1;de=true;minCov=0;pc=0.9824
1	GeMoMa	exon	33031215	33031316	.	-	.	ID=nbis-exon-30224;Parent=PASSSERD01106.1;de=true;minCov=0;pc=0.9824
1	GeMoMa	exon	33032712	33032841	.	-	.	ID=nbis-exon-30225;Parent=PASSSERD01106.1;de=true;minCov=0;pc=0.9824
1	GeMoMa	exon	33036601	33036736	.	-	.	ID=nbis-exon-30226;Parent=PASSSERD01106.1;de=true;minCov=0;pc=0.9824
1	GeMoMa	exon	33037887	33038583	.	-	.	ID=nbis-exon-30227;Parent=PASSSERD01106.1;de=true;minCov=0;pc=0.9824
1	GeMoMa	exon	33047820	33047953	.	-	.	ID=nbis-exon-30228;Parent=PASSSERD01106.1;de=true;minCov=0;pc=0.9824
1	GeMoMa	CDS	33023065	33023235	.	-	0	ID=cds-27384;Parent=PASSSERD01106.1;ae=true;minCov=3;pc=1
1	GeMoMa	CDS	33024388	33025603	.	-	1	ID=cds-27383;Parent=PASSSERD01106.1;ae=true;de=true;minCov=1;pc=1
1	GeMoMa	CDS	33026392	33026498	.	-	0	ID=cds-27382;Parent=PASSSERD01106.1;ae=false;de=true;minCov=1;pc=1
1	GeMoMa	CDS	33028047	33028140	.	-	1	ID=cds-27381;Parent=PASSSERD01106.1;ae=true;de=false;minCov=0;pc=0.4362
1	GeMoMa	CDS	33028262	33028455	.	-	0	ID=cds-27380;Parent=PASSSERD01106.1;ae=true;de=true;minCov=2;pc=1
1	GeMoMa	CDS	33029206	33029364	.	-	0	ID=cds-27379;Parent=PASSSERD01106.1;ae=true;de=true;minCov=2;pc=1
1	GeMoMa	CDS	33031215	33031316	.	-	0	ID=cds-27378;Parent=PASSSERD01106.1;ae=true;de=true;minCov=6;pc=1
1	GeMoMa	CDS	33032712	33032841	.	-	1	ID=cds-27377;Parent=PASSSERD01106.1;ae=true;de=true;minCov=5;pc=1
1	GeMoMa	CDS	33036601	33036736	.	-	2	ID=cds-27376;Parent=PASSSERD01106.1;ae=true;de=true;minCov=5;pc=1
1	GeMoMa	CDS	33037887	33038568	.	-	0	ID=cds-27375;Parent=PASSSERD01106.1;de=true;minCov=0;pc=0.9824
1	AnnotationFinalizer_	five_prime_UTR	33038569	33038583	.	-	.	ID=five_prime_utr-3735;Parent=PASSSERD01106.1
1	AnnotationFinalizer_	five_prime_UTR	33047820	33047953	.	-	.	ID=five_prime_utr-3734;Parent=PASSSERD01106.1
1	AnnotationFinalizer_	three_prime_UTR	33020960	33023064	.	-	.	ID=three_prime_utr-3136;Parent=PASSSERD01106.1
1	GAF	gene	33049784	33062463	.	+	.	ID=PASSSERD01107;combinedEvidence=4;complete=1;maxEvidence=4;maxTie=NA;transcripts=1
1	GeMoMa	mRNA	33049784	33062463	1344	+	.	ID=PASSSERD01107.1;Parent=PASSSERD01107;aa=261;alternative="onychos_gene-KCTD21,passerold_gene:ENSPDOG00000006974,pyrgi_gene-KCTD21";avgCov=218.2273;bestScore=1344;ce=1;evidence=4;iAA=1;lpm=261;maxGap=0;maxScore=1344;minCov=128;minSplitReads=NA;nps=0;oldID=montanus_rna-XM_039718639.1_R0;pAA=1;prediction=0;raa=261;rce=1;ref-gene=montanus_gene-KCTD21;start=M;stop=*;sumWeight=3.6;tae=NA;tde=NA;tie=NA;tpc=1
1	GeMoMa	exon	33049784	33050064	.	+	.	ID=nbis-exon-30229;Parent=PASSSERD01107.1;minCov=128;pc=1
1	GeMoMa	exon	33056463	33059029	.	+	.	ID=nbis-exon-30230;Parent=PASSSERD01107.1;minCov=128;pc=1
1	GeMoMa	exon	33059060	33062463	.	+	.	ID=nbis-exon-30231;Parent=PASSSERD01107.1;minCov=128;pc=1
1	GeMoMa	CDS	33056493	33057275	.	+	0	ID=cds-27385;Parent=PASSSERD01107.1;minCov=128;pc=1
1	AnnotationFinalizer_	five_prime_UTR	33049784	33050064	.	+	.	ID=five_prime_utr-3736;Parent=PASSSERD01107.1
1	AnnotationFinalizer_	five_prime_UTR	33056463	33056492	.	+	.	ID=five_prime_utr-3737;Parent=PASSSERD01107.1
1	AnnotationFinalizer_	three_prime_UTR	33057276	33059029	.	+	.	ID=three_prime_utr-3137;Parent=PASSSERD01107.1
1	AnnotationFinalizer_	three_prime_UTR	33059060	33062463	.	+	.	ID=three_prime_utr-3138;Parent=PASSSERD01107.1
1	GAF	gene	33063200	33074820	.	+	.	ID=PASSSERD01108;combinedEvidence=4;complete=1;maxEvidence=4;maxTie=1.0;transcripts=1
1	GeMoMa	mRNA	33063200	33074820	2753	+	.	ID=PASSSERD01108.1;Parent=PASSSERD01108;aa=522;alternative="montanus_gene-ALG8,onychos_gene-ALG8,pyrgi_gene-ALG8";avgCov=652.1022;bestScore=2753;ce=13;evidence=4;iAA=1;lpm=522;maxGap=0;maxScore=2753;minCov=50;minSplitReads=267;nps=0;oldID=passerold_transcript:ENSPDOT00000010300_R0;pAA=1;prediction=0;raa=522;rce=13;ref-gene=passerold_gene:ENSPDOG00000006986;start=M;stop=*;sumWeight=3.6;tae=1;tde=1;tie=1;tpc=1
1	GeMoMa	exon	33063200	33063315	.	+	.	ID=nbis-exon-30232;Parent=PASSSERD01108.1;de=true;minCov=50;pc=1
1	GeMoMa	exon	33064178	33064256	.	+	.	ID=nbis-exon-30233;Parent=PASSSERD01108.1;de=true;minCov=50;pc=1
1	GeMoMa	exon	33065554	33065747	.	+	.	ID=nbis-exon-30234;Parent=PASSSERD01108.1;de=true;minCov=50;pc=1
1	GeMoMa	exon	33067164	33067273	.	+	.	ID=nbis-exon-30235;Parent=PASSSERD01108.1;de=true;minCov=50;pc=1
1	GeMoMa	exon	33068638	33068705	.	+	.	ID=nbis-exon-30236;Parent=PASSSERD01108.1;de=true;minCov=50;pc=1
1	GeMoMa	exon	33069220	33069346	.	+	.	ID=nbis-exon-30237;Parent=PASSSERD01108.1;de=true;minCov=50;pc=1
1	GeMoMa	exon	33069917	33070020	.	+	.	ID=nbis-exon-30238;Parent=PASSSERD01108.1;de=true;minCov=50;pc=1
1	GeMoMa	exon	33070143	33070263	.	+	.	ID=nbis-exon-30239;Parent=PASSSERD01108.1;de=true;minCov=50;pc=1
1	GeMoMa	exon	33070545	33070684	.	+	.	ID=nbis-exon-30240;Parent=PASSSERD01108.1;de=true;minCov=50;pc=1
1	GeMoMa	exon	33071127	33071266	.	+	.	ID=nbis-exon-30241;Parent=PASSSERD01108.1;de=true;minCov=50;pc=1
1	GeMoMa	exon	33071959	33072056	.	+	.	ID=nbis-exon-30242;Parent=PASSSERD01108.1;de=true;minCov=50;pc=1
1	GeMoMa	exon	33072464	33072536	.	+	.	ID=nbis-exon-30243;Parent=PASSSERD01108.1;de=true;minCov=50;pc=1
1	GeMoMa	exon	33073784	33074820	.	+	.	ID=nbis-exon-30244;Parent=PASSSERD01108.1;de=true;minCov=50;pc=1
1	GeMoMa	CDS	33063236	33063315	.	+	0	ID=cds-27386;Parent=PASSSERD01108.1;de=true;minCov=50;pc=1
1	GeMoMa	CDS	33064178	33064256	.	+	1	ID=cds-27387;Parent=PASSSERD01108.1;ae=true;de=true;minCov=290;pc=1
1	GeMoMa	CDS	33065554	33065747	.	+	0	ID=cds-27388;Parent=PASSSERD01108.1;ae=true;de=true;minCov=478;pc=1
1	GeMoMa	CDS	33067164	33067273	.	+	1	ID=cds-27389;Parent=PASSSERD01108.1;ae=true;de=true;minCov=582;pc=1
1	GeMoMa	CDS	33068638	33068705	.	+	2	ID=cds-27390;Parent=PASSSERD01108.1;ae=true;de=true;minCov=646;pc=1
1	GeMoMa	CDS	33069220	33069346	.	+	0	ID=cds-27391;Parent=PASSSERD01108.1;ae=true;de=true;minCov=483;pc=1
1	GeMoMa	CDS	33069917	33070020	.	+	2	ID=cds-27392;Parent=PASSSERD01108.1;ae=true;de=true;minCov=477;pc=1
1	GeMoMa	CDS	33070143	33070263	.	+	0	ID=cds-27393;Parent=PASSSERD01108.1;ae=true;de=true;minCov=524;pc=1
1	GeMoMa	CDS	33070545	33070684	.	+	2	ID=cds-27394;Parent=PASSSERD01108.1;ae=true;de=true;minCov=548;pc=1
1	GeMoMa	CDS	33071127	33071266	.	+	0	ID=cds-27395;Parent=PASSSERD01108.1;ae=true;de=true;minCov=543;pc=1
1	GeMoMa	CDS	33071959	33072056	.	+	1	ID=cds-27396;Parent=PASSSERD01108.1;ae=true;de=true;minCov=647;pc=1
1	GeMoMa	CDS	33072464	33072536	.	+	2	ID=cds-27397;Parent=PASSSERD01108.1;ae=true;de=true;minCov=649;pc=1
1	GeMoMa	CDS	33073784	33074015	.	+	1	ID=cds-27398;Parent=PASSSERD01108.1;ae=true;minCov=807;pc=1
1	AnnotationFinalizer_	five_prime_UTR	33063200	33063235	.	+	.	ID=five_prime_utr-3738;Parent=PASSSERD01108.1
1	AnnotationFinalizer_	three_prime_UTR	33074016	33074820	.	+	.	ID=three_prime_utr-3139;Parent=PASSSERD01108.1
1	GAF	gene	33076333	33079321	.	+	.	ID=PASSSERD01109;combinedEvidence=4;complete=1;maxEvidence=4;maxTie=1.0;transcripts=1
1	GeMoMa	mRNA	33076333	33079321	597	+	.	ID=PASSSERD01109.1;Parent=PASSSERD01109;aa=112;alternative="montanus_gene-LOC120506674,onychos_gene-NDUFC2,pyrgi_gene-LOC121362299";avgCov=66917.2411;bestScore=597;ce=3;evidence=4;iAA=1;lpm=112;maxGap=0;maxScore=597;minCov=30900;minSplitReads=57303;nps=0;oldID=passerold_transcript:ENSPDOT00000010332_R0;pAA=1;prediction=0;raa=112;rce=3;ref-gene=passerold_gene:ENSPDOG00000007010;start=M;stop=*;sumWeight=3.6;tae=1;tde=1;tie=1;tpc=1
1	GeMoMa	exon	33076333	33076733	.	+	.	ID=nbis-exon-30245;Parent=PASSSERD01109.1;de=true;minCov=30900;pc=1
1	GeMoMa	exon	33077470	33077616	.	+	.	ID=nbis-exon-30246;Parent=PASSSERD01109.1;de=true;minCov=30900;pc=1
1	GeMoMa	exon	33078447	33079321	.	+	.	ID=nbis-exon-30247;Parent=PASSSERD01109.1;de=true;minCov=30900;pc=1
1	GeMoMa	CDS	33076595	33076733	.	+	0	ID=cds-27399;Parent=PASSSERD01109.1;de=true;minCov=30900;pc=1
1	GeMoMa	CDS	33077470	33077616	.	+	2	ID=cds-27400;Parent=PASSSERD01109.1;ae=true;de=true;minCov=56379;pc=1
1	GeMoMa	CDS	33078447	33078496	.	+	2	ID=cds-27401;Parent=PASSSERD01109.1;ae=true;minCov=45082;pc=1
1	AnnotationFinalizer_	five_prime_UTR	33076333	33076594	.	+	.	ID=five_prime_utr-3739;Parent=PASSSERD01109.1
1	AnnotationFinalizer_	three_prime_UTR	33078497	33079321	.	+	.	ID=three_prime_utr-3140;Parent=PASSSERD01109.1
1	GAF	gene	33105730	33113072	.	-	.	ID=PASSSERD01110;combinedEvidence=4;complete=1;maxEvidence=4;maxTie=1.0;transcripts=1
1	GeMoMa	mRNA	33105730	33113072	2603	-	.	ID=PASSSERD01110.1;Parent=PASSSERD01110;aa=487;alternative="montanus_gene-FZD10,montanus_gene-FZD9,onychos_gene-FZD10,onychos_gene-FZD4,onychos_gene-FZD8,onychos_gene-FZD9,passerold_gene:ENSPDOG00000011543,pyrgi_gene-FZD10,pyrgi_gene-FZD4,pyrgi_gene-FZD8,pyrgi_gene-FZD9";avgCov=1618.4531;bestScore=2603;ce=2;evidence=4;iAA=1;lpm=487;maxGap=0;maxScore=2603;minCov=934;minSplitReads=1085;nps=0;oldID=montanus_rna-XM_039718328.1_R0;pAA=1;prediction=0;raa=487;rce=2;ref-gene=montanus_gene-FZD4;start=M;stop=*;sumWeight=3.6;tae=1;tde=1;tie=1;tpc=1
1	GeMoMa	exon	33105730	33111689	.	-	.	ID=nbis-exon-30248;Parent=PASSSERD01110.1;de=true;minCov=937;pc=1
1	GeMoMa	exon	33112851	33113072	.	-	.	ID=nbis-exon-30249;Parent=PASSSERD01110.1;de=true;minCov=937;pc=1
1	GeMoMa	CDS	33110361	33111689	.	-	0	ID=cds-27403;Parent=PASSSERD01110.1;ae=true;minCov=934;pc=1
1	GeMoMa	CDS	33112851	33112982	.	-	0	ID=cds-27402;Parent=PASSSERD01110.1;de=true;minCov=937;pc=1
1	AnnotationFinalizer_	five_prime_UTR	33112983	33113072	.	-	.	ID=five_prime_utr-3740;Parent=PASSSERD01110.1
1	AnnotationFinalizer_	three_prime_UTR	33105730	33110360	.	-	.	ID=three_prime_utr-3141;Parent=PASSSERD01110.1
1	GAF	gene	33131196	33299468	.	+	.	ID=PASSSERD01111;combinedEvidence=4;complete=1;maxEvidence=4;maxTie=0.7143;transcripts=1
1	GeMoMa	mRNA	33131196	33299468	2409	+	.	ID=PASSSERD01111.1;Parent=PASSSERD01111;aa=459;alternative="onychos_gene-TMEM135,passerold_gene:ENSPDOG00000007037,pyrgi_gene-TMEM135";avgCov=1056.0203;bestScore=2409;ce=15;evidence=4;iAA=1;lpm=459;maxGap=0;maxScore=2409;minCov=74;minSplitReads=0;nps=0;oldID=montanus_rna-XM_039718506.1_R0;pAA=1;prediction=0;raa=459;rce=15;ref-gene=montanus_gene-TMEM135;start=M;stop=*;sumWeight=3.6;tae=0.7857;tde=0.7857;tie=0.7143;tpc=1
1	GeMoMa	exon	33131196	33131203	.	+	.	ID=nbis-exon-30250;Parent=PASSSERD01111.1;de=true;minCov=74;pc=1
1	GeMoMa	exon	33131689	33131881	.	+	.	ID=nbis-exon-30251;Parent=PASSSERD01111.1;de=true;minCov=74;pc=1
1	GeMoMa	exon	33141979	33142106	.	+	.	ID=nbis-exon-30252;Parent=PASSSERD01111.1;de=true;minCov=74;pc=1
1	GeMoMa	exon	33147518	33147610	.	+	.	ID=nbis-exon-30253;Parent=PASSSERD01111.1;de=true;minCov=74;pc=1
1	GeMoMa	exon	33166634	33166667	.	+	.	ID=nbis-exon-30254;Parent=PASSSERD01111.1;de=true;minCov=74;pc=1
1	GeMoMa	exon	33200021	33200086	.	+	.	ID=nbis-exon-30255;Parent=PASSSERD01111.1;de=true;minCov=74;pc=1
1	GeMoMa	exon	33231525	33231571	.	+	.	ID=nbis-exon-30256;Parent=PASSSERD01111.1;de=true;minCov=74;pc=1
1	GeMoMa	exon	33280808	33280849	.	+	.	ID=nbis-exon-30257;Parent=PASSSERD01111.1;de=true;minCov=74;pc=1
1	GeMoMa	exon	33282103	33282249	.	+	.	ID=nbis-exon-30258;Parent=PASSSERD01111.1;de=true;minCov=74;pc=1
1	GeMoMa	exon	33284393	33284462	.	+	.	ID=nbis-exon-30259;Parent=PASSSERD01111.1;de=true;minCov=74;pc=1
1	GeMoMa	exon	33288358	33288525	.	+	.	ID=nbis-exon-30260;Parent=PASSSERD01111.1;de=true;minCov=74;pc=1
1	GeMoMa	exon	33291149	33291212	.	+	.	ID=nbis-exon-30261;Parent=PASSSERD01111.1;de=true;minCov=74;pc=1
1	GeMoMa	exon	33291909	33291985	.	+	.	ID=nbis-exon-30262;Parent=PASSSERD01111.1;de=true;minCov=74;pc=1
1	GeMoMa	exon	33293608	33293706	.	+	.	ID=nbis-exon-30263;Parent=PASSSERD01111.1;de=true;minCov=74;pc=1
1	GeMoMa	exon	33295186	33295253	.	+	.	ID=nbis-exon-30264;Parent=PASSSERD01111.1;de=true;minCov=74;pc=1
1	GeMoMa	exon	33296786	33299468	.	+	.	ID=nbis-exon-30265;Parent=PASSSERD01111.1;de=true;minCov=74;pc=1
1	GeMoMa	CDS	33131741	33131881	.	+	0	ID=cds-27404;Parent=PASSSERD01111.1;de=true;minCov=74;pc=1
1	GeMoMa	CDS	33141979	33142106	.	+	0	ID=cds-27405;Parent=PASSSERD01111.1;ae=true;de=true;minCov=634;pc=1
1	GeMoMa	CDS	33147518	33147610	.	+	1	ID=cds-27406;Parent=PASSSERD01111.1;ae=true;de=false;minCov=771;pc=1
1	GeMoMa	CDS	33166634	33166667	.	+	1	ID=cds-27407;Parent=PASSSERD01111.1;ae=true;de=false;minCov=881;pc=1
1	GeMoMa	CDS	33200021	33200086	.	+	0	ID=cds-27408;Parent=PASSSERD01111.1;ae=false;de=false;minCov=904;pc=1
1	GeMoMa	CDS	33231525	33231571	.	+	0	ID=cds-27409;Parent=PASSSERD01111.1;ae=false;de=true;minCov=917;pc=1
1	GeMoMa	CDS	33280808	33280849	.	+	1	ID=cds-27410;Parent=PASSSERD01111.1;ae=false;de=true;minCov=892;pc=1
1	GeMoMa	CDS	33282103	33282249	.	+	1	ID=cds-27411;Parent=PASSSERD01111.1;ae=true;de=true;minCov=1088;pc=1
1	GeMoMa	CDS	33284393	33284462	.	+	1	ID=cds-27412;Parent=PASSSERD01111.1;ae=true;de=true;minCov=1055;pc=1
1	GeMoMa	CDS	33288358	33288525	.	+	0	ID=cds-27413;Parent=PASSSERD01111.1;ae=true;de=true;minCov=890;pc=1
1	GeMoMa	CDS	33291149	33291212	.	+	0	ID=cds-27414;Parent=PASSSERD01111.1;ae=true;de=true;minCov=942;pc=1
1	GeMoMa	CDS	33291909	33291985	.	+	2	ID=cds-27415;Parent=PASSSERD01111.1;ae=true;de=true;minCov=1073;pc=1
1	GeMoMa	CDS	33293608	33293706	.	+	0	ID=cds-27416;Parent=PASSSERD01111.1;ae=true;de=true;minCov=1180;pc=1
1	GeMoMa	CDS	33295186	33295253	.	+	0	ID=cds-27417;Parent=PASSSERD01111.1;ae=true;de=true;minCov=1348;pc=1
1	GeMoMa	CDS	33296786	33296918	.	+	1	ID=cds-27418;Parent=PASSSERD01111.1;ae=true;minCov=1456;pc=1
1	AnnotationFinalizer_	five_prime_UTR	33131196	33131203	.	+	.	ID=five_prime_utr-3741;Parent=PASSSERD01111.1
1	AnnotationFinalizer_	five_prime_UTR	33131689	33131740	.	+	.	ID=five_prime_utr-3742;Parent=PASSSERD01111.1
1	AnnotationFinalizer_	three_prime_UTR	33296919	33299468	.	+	.	ID=three_prime_utr-3142;Parent=PASSSERD01111.1
1	GAF	gene	33539320	33557974	.	-	.	ID=PASSSERD01112;combinedEvidence=4;complete=1;maxEvidence=4;maxTie=1.0;transcripts=1
1	GeMoMa	mRNA	33539320	33557974	1118	-	.	ID=PASSSERD01112.1;Parent=PASSSERD01112;aa=213;alternative="montanus_gene-RAB32,onychos_gene-RAB32,onychos_gene-RAB38,passerold_gene:ENSPDOG00000007050,passerold_gene:ENSPDOG00000008253,pyrgi_gene-RAB32";avgCov=3.7809;bestScore=1118;ce=3;evidence=4;iAA=1;lpm=213;maxGap=0;maxScore=1118;minCov=0;minSplitReads=2;nps=0;oldID=montanus_rna-XM_039718434.1_R0;pAA=1;prediction=0;raa=213;rce=3;ref-gene=montanus_gene-RAB38;start=M;stop=*;sumWeight=3.6;tae=1;tde=1;tie=1;tpc=0.9484
1	GeMoMa	exon	33539320	33539942	.	-	.	ID=nbis-exon-30266;Parent=PASSSERD01112.1;de=true;minCov=0;pc=0.839
1	GeMoMa	exon	33549870	33550150	.	-	.	ID=nbis-exon-30267;Parent=PASSSERD01112.1;de=true;minCov=0;pc=0.839
1	GeMoMa	exon	33557770	33557974	.	-	.	ID=nbis-exon-30268;Parent=PASSSERD01112.1;de=true;minCov=0;pc=0.839
1	GeMoMa	CDS	33539790	33539942	.	-	0	ID=cds-27421;Parent=PASSSERD01112.1;ae=true;minCov=3;pc=1
1	GeMoMa	CDS	33549870	33550150	.	-	2	ID=cds-27420;Parent=PASSSERD01112.1;ae=true;de=true;minCov=1;pc=1
1	GeMoMa	CDS	33557770	33557974	.	-	0	ID=cds-27419;Parent=PASSSERD01112.1;de=true;minCov=0;pc=0.839
1	AnnotationFinalizer_	three_prime_UTR	33539320	33539789	.	-	.	ID=three_prime_utr-3143;Parent=PASSSERD01112.1
1	GAF	gene	33571547	33589393	.	-	.	ID=PASSSERD01113;combinedEvidence=3;complete=1;maxEvidence=3;maxTie=1.0;transcripts=1
1	GeMoMa	mRNA	33571547	33589393	2611	-	.	ID=PASSSERD01113.1;Parent=PASSSERD01113;aa=513;alternative="montanus_gene-CTSC,onychos_gene-CTSC";avgCov=12449.8142;bestScore=2611;ce=7;evidence=3;iAA=0.9922;lpm=302;maxGap=4;maxScore=2629;minCov=0;minSplitReads=9237;nps=0;oldID=passerold_transcript:ENSPDOT00000010426_R0;pAA=0.9922;prediction=0;raa=509;rce=7;ref-gene=passerold_gene:ENSPDOG00000007059;start=M;stop=*;sumWeight=2.6;tae=1;tde=1;tie=1;tpc=0.9181
1	GeMoMa	exon	33571547	33573692	.	-	.	ID=nbis-exon-30269;Parent=PASSSERD01113.1;de=true;minCov=0;pc=0.605
1	GeMoMa	exon	33574352	33574483	.	-	.	ID=nbis-exon-30270;Parent=PASSSERD01113.1;de=true;minCov=0;pc=0.605
1	GeMoMa	exon	33576910	33577025	.	-	.	ID=nbis-exon-30271;Parent=PASSSERD01113.1;de=true;minCov=0;pc=0.605
1	GeMoMa	exon	33579019	33579174	.	-	.	ID=nbis-exon-30272;Parent=PASSSERD01113.1;de=true;minCov=0;pc=0.605
1	GeMoMa	exon	33579587	33579753	.	-	.	ID=nbis-exon-30273;Parent=PASSSERD01113.1;de=true;minCov=0;pc=0.605
1	GeMoMa	exon	33587962	33588107	.	-	.	ID=nbis-exon-30274;Parent=PASSSERD01113.1;de=true;minCov=0;pc=0.605
1	GeMoMa	exon	33589075	33589393	.	-	.	ID=nbis-exon-30275;Parent=PASSSERD01113.1;de=true;minCov=0;pc=0.605
1	GeMoMa	CDS	33573190	33573692	.	-	2	ID=cds-27428;Parent=PASSSERD01113.1;ae=true;minCov=12361;pc=1
1	GeMoMa	CDS	33574352	33574483	.	-	2	ID=cds-27427;Parent=PASSSERD01113.1;ae=true;de=true;minCov=14714;pc=1
1	GeMoMa	CDS	33576910	33577025	.	-	1	ID=cds-27426;Parent=PASSSERD01113.1;ae=true;de=true;minCov=14531;pc=1
1	GeMoMa	CDS	33579019	33579174	.	-	1	ID=cds-27425;Parent=PASSSERD01113.1;ae=true;de=true;minCov=10974;pc=1
1	GeMoMa	CDS	33579587	33579753	.	-	0	ID=cds-27424;Parent=PASSSERD01113.1;ae=true;de=true;minCov=11175;pc=1
1	GeMoMa	CDS	33587962	33588107	.	-	2	ID=cds-27423;Parent=PASSSERD01113.1;ae=true;de=true;minCov=9356;pc=1
1	GeMoMa	CDS	33589075	33589393	.	-	0	ID=cds-27422;Parent=PASSSERD01113.1;de=true;minCov=0;pc=0.605
1	AnnotationFinalizer_	three_prime_UTR	33571547	33573189	.	-	.	ID=three_prime_utr-3144;Parent=PASSSERD01113.1
1	GAF	gene	33636483	33864987	.	-	.	ID=PASSSERD01114;combinedEvidence=4;complete=6;maxEvidence=4;maxTie=0.0;transcripts=6
1	GeMoMa	mRNA	33636483	33864987	6031	-	.	ID=PASSSERD01114.1;Parent=PASSSERD01114;aa=1157;alternative="montanus_gene-GRM1,montanus_gene-GRM5,onychos_gene-GRM1,passerold_gene:ENSPDOG00000008276,pyrgi_gene-GRM1";avgCov=0.1711;bestScore=6031;ce=8;evidence=4;iAA=1;lpm=1157;maxGap=0;maxScore=6031;minCov=0;minSplitReads=0;nps=0;oldID=passerold_transcript:ENSPDOT00000010595_R0;pAA=1;prediction=0;raa=1157;rce=8;ref-gene=passerold_gene:ENSPDOG00000007085;start=M;stop=*;sumWeight=3.6;tae=0;tde=0;tie=0;tpc=0.1524
1	GeMoMa	exon	33636483	33637305	.	-	.	ID=nbis-exon-30276;Parent=PASSSERD01114.1;de=false;minCov=0;pc=0.352
1	GeMoMa	exon	33659445	33660384	.	-	.	ID=nbis-exon-30277;Parent=PASSSERD01114.1;de=false;minCov=0;pc=0.352
1	GeMoMa	exon	33670772	33670898	.	-	.	ID=nbis-exon-30278;Parent=PASSSERD01114.1;de=false;minCov=0;pc=0.352
1	GeMoMa	exon	33674423	33674591	.	-	.	ID=nbis-exon-30279;Parent=PASSSERD01114.1;de=false;minCov=0;pc=0.352
1	GeMoMa	exon	33679642	33679888	.	-	.	ID=nbis-exon-30280;Parent=PASSSERD01114.1;de=false;minCov=0;pc=0.352
1	GeMoMa	exon	33691612	33691847	.	-	.	ID=nbis-exon-30281;Parent=PASSSERD01114.1;de=false;minCov=0;pc=0.352
1	GeMoMa	exon	33765374	33765623	.	-	.	ID=nbis-exon-30282;Parent=PASSSERD01114.1;de=false;minCov=0;pc=0.352
1	GeMoMa	exon	33864309	33864987	.	-	.	ID=nbis-exon-30283;Parent=PASSSERD01114.1;de=false;minCov=0;pc=0.352
1	GeMoMa	CDS	33636483	33637305	.	-	1	ID=cds-27436;Parent=PASSSERD01114.1;ae=false;minCov=0;pc=0.3524
1	GeMoMa	CDS	33659445	33660384	.	-	2	ID=cds-27435;Parent=PASSSERD01114.1;ae=false;de=false;minCov=0;pc=0
1	GeMoMa	CDS	33670772	33670898	.	-	0	ID=cds-27434;Parent=PASSSERD01114.1;ae=false;de=false;minCov=0;pc=0
1	GeMoMa	CDS	33674423	33674591	.	-	1	ID=cds-27433;Parent=PASSSERD01114.1;ae=false;de=false;minCov=0;pc=0
1	GeMoMa	CDS	33679642	33679888	.	-	2	ID=cds-27432;Parent=PASSSERD01114.1;ae=false;de=false;minCov=0;pc=0
1	GeMoMa	CDS	33691612	33691847	.	-	1	ID=cds-27431;Parent=PASSSERD01114.1;ae=false;de=false;minCov=0;pc=0
1	GeMoMa	CDS	33765374	33765623	.	-	2	ID=cds-27430;Parent=PASSSERD01114.1;ae=false;de=false;minCov=0;pc=0
1	GeMoMa	CDS	33864309	33864987	.	-	0	ID=cds-27429;Parent=PASSSERD01114.1;de=false;minCov=0;pc=0.352
1	GeMoMa	mRNA	33636483	33864987	6496	-	.	ID=PASSSERD01114.3;Parent=PASSSERD01114;aa=1244;alternative="onychos_gene-GRM5,pyrgi_gene-GRM5";avgCov=0.1592;bestScore=6496;ce=10;evidence=3;iAA=1;lpm=1244;maxGap=0;maxScore=6496;minCov=0;minSplitReads=0;nps=0;oldID=passerold_transcript:ENSPDOT00000010573_R0;pAA=1;prediction=0;raa=1244;rce=10;ref-gene=passerold_gene:ENSPDOG00000007085;start=M;stop=*;sumWeight=2.8;tae=0;tde=0;tie=0;tpc=0.1417
1	GeMoMa	exon	33636483	33637305	.	-	.	ID=nbis-exon-30292;Parent=PASSSERD01114.3;de=false;minCov=0;pc=0.352
1	GeMoMa	exon	33644788	33644949	.	-	.	ID=nbis-exon-30293;Parent=PASSSERD01114.3;de=false;minCov=0;pc=0.352
1	GeMoMa	exon	33646507	33646605	.	-	.	ID=nbis-exon-30294;Parent=PASSSERD01114.3;de=false;minCov=0;pc=0.352
1	GeMoMa	exon	33659445	33660384	.	-	.	ID=nbis-exon-30295;Parent=PASSSERD01114.3;de=false;minCov=0;pc=0.352
1	GeMoMa	exon	33670772	33670898	.	-	.	ID=nbis-exon-30296;Parent=PASSSERD01114.3;de=false;minCov=0;pc=0.352
1	GeMoMa	exon	33674423	33674591	.	-	.	ID=nbis-exon-30297;Parent=PASSSERD01114.3;de=false;minCov=0;pc=0.352
1	GeMoMa	exon	33679642	33679888	.	-	.	ID=nbis-exon-30298;Parent=PASSSERD01114.3;de=false;minCov=0;pc=0.352
1	GeMoMa	exon	33691612	33691847	.	-	.	ID=nbis-exon-30299;Parent=PASSSERD01114.3;de=false;minCov=0;pc=0.352
1	GeMoMa	exon	33765374	33765623	.	-	.	ID=nbis-exon-30300;Parent=PASSSERD01114.3;de=false;minCov=0;pc=0.352
1	GeMoMa	exon	33864309	33864987	.	-	.	ID=nbis-exon-30301;Parent=PASSSERD01114.3;de=false;minCov=0;pc=0.352
1	GeMoMa	CDS	33636483	33637305	.	-	1	ID=cds-27454;Parent=PASSSERD01114.3;ae=false;minCov=0;pc=0.3524
1	GeMoMa	CDS	33644788	33644949	.	-	1	ID=cds-27453;Parent=PASSSERD01114.3;ae=false;de=false;minCov=0;pc=0
1	GeMoMa	CDS	33646507	33646605	.	-	1	ID=cds-27452;Parent=PASSSERD01114.3;ae=false;de=false;minCov=0;pc=0
1	GeMoMa	CDS	33659445	33660384	.	-	2	ID=cds-27451;Parent=PASSSERD01114.3;ae=false;de=false;minCov=0;pc=0
1	GeMoMa	CDS	33670772	33670898	.	-	0	ID=cds-27450;Parent=PASSSERD01114.3;ae=false;de=false;minCov=0;pc=0
1	GeMoMa	CDS	33674423	33674591	.	-	1	ID=cds-27449;Parent=PASSSERD01114.3;ae=false;de=false;minCov=0;pc=0
1	GeMoMa	CDS	33679642	33679888	.	-	2	ID=cds-27448;Parent=PASSSERD01114.3;ae=false;de=false;minCov=0;pc=0
1	GeMoMa	CDS	33691612	33691847	.	-	1	ID=cds-27447;Parent=PASSSERD01114.3;ae=false;de=false;minCov=0;pc=0
1	GeMoMa	CDS	33765374	33765623	.	-	2	ID=cds-27446;Parent=PASSSERD01114.3;ae=false;de=false;minCov=0;pc=0
1	GeMoMa	CDS	33864309	33864987	.	-	0	ID=cds-27445;Parent=PASSSERD01114.3;de=false;minCov=0;pc=0.352
1	GeMoMa	mRNA	33636483	33864987	6212	-	.	ID=PASSSERD01114.5;Parent=PASSSERD01114;aa=1190;alternative="montanus_gene-GRM5";avgCov=0.1664;bestScore=6212;ce=9;evidence=2;iAA=1;lpm=1190;maxGap=0;maxScore=6212;minCov=0;minSplitReads=0;nps=0;oldID=passerold_transcript:ENSPDOT00000010586_R0;pAA=1;prediction=0;raa=1190;rce=9;ref-gene=passerold_gene:ENSPDOG00000007085;start=M;stop=*;sumWeight=1.6;tae=0;tde=0;tie=0;tpc=0.1482
1	GeMoMa	exon	33636483	33637305	.	-	.	ID=nbis-exon-30311;Parent=PASSSERD01114.5;de=false;minCov=0;pc=0.352
1	GeMoMa	exon	33646507	33646605	.	-	.	ID=nbis-exon-30312;Parent=PASSSERD01114.5;de=false;minCov=0;pc=0.352
1	GeMoMa	exon	33659445	33660384	.	-	.	ID=nbis-exon-30313;Parent=PASSSERD01114.5;de=false;minCov=0;pc=0.352
1	GeMoMa	exon	33670772	33670898	.	-	.	ID=nbis-exon-30314;Parent=PASSSERD01114.5;de=false;minCov=0;pc=0.352
1	GeMoMa	exon	33674423	33674591	.	-	.	ID=nbis-exon-30315;Parent=PASSSERD01114.5;de=false;minCov=0;pc=0.352
1	GeMoMa	exon	33679642	33679888	.	-	.	ID=nbis-exon-30316;Parent=PASSSERD01114.5;de=false;minCov=0;pc=0.352
1	GeMoMa	exon	33691612	33691847	.	-	.	ID=nbis-exon-30317;Parent=PASSSERD01114.5;de=false;minCov=0;pc=0.352
1	GeMoMa	exon	33765374	33765623	.	-	.	ID=nbis-exon-30318;Parent=PASSSERD01114.5;de=false;minCov=0;pc=0.352
1	GeMoMa	exon	33864309	33864987	.	-	.	ID=nbis-exon-30319;Parent=PASSSERD01114.5;de=false;minCov=0;pc=0.352
1	GeMoMa	CDS	33636483	33637305	.	-	1	ID=cds-27472;Parent=PASSSERD01114.5;ae=false;minCov=0;pc=0.3524
1	GeMoMa	CDS	33646507	33646605	.	-	1	ID=cds-27471;Parent=PASSSERD01114.5;ae=false;de=false;minCov=0;pc=0
1	GeMoMa	CDS	33659445	33660384	.	-	2	ID=cds-27470;Parent=PASSSERD01114.5;ae=false;de=false;minCov=0;pc=0
1	GeMoMa	CDS	33670772	33670898	.	-	0	ID=cds-27469;Parent=PASSSERD01114.5;ae=false;de=false;minCov=0;pc=0
1	GeMoMa	CDS	33674423	33674591	.	-	1	ID=cds-27468;Parent=PASSSERD01114.5;ae=false;de=false;minCov=0;pc=0
1	GeMoMa	CDS	33679642	33679888	.	-	2	ID=cds-27467;Parent=PASSSERD01114.5;ae=false;de=false;minCov=0;pc=0
1	GeMoMa	CDS	33691612	33691847	.	-	1	ID=cds-27466;Parent=PASSSERD01114.5;ae=false;de=false;minCov=0;pc=0
1	GeMoMa	CDS	33765374	33765623	.	-	2	ID=cds-27465;Parent=PASSSERD01114.5;ae=false;de=false;minCov=0;pc=0
1	GeMoMa	CDS	33864309	33864987	.	-	0	ID=cds-27464;Parent=PASSSERD01114.5;de=false;minCov=0;pc=0.352
1	GeMoMa	mRNA	33637016	33864987	3376	-	.	ID=PASSSERD01114.6;Parent=PASSSERD01114;aa=923;alternative="montanus_gene-GRM1";avgCov=0.1477;bestScore=4828;ce=9;evidence=2;iAA=0.7054;lpm=48;maxGap=13;maxScore=4828;minCov=0;minSplitReads=0;nps=0;oldID=passerold_transcript:ENSPDOT00000012415_R1;pAA=0.8015;prediction=1;raa=920;rce=9;ref-gene=passerold_gene:ENSPDOG00000008276;start=M;stop=*;sumWeight=1.6;tae=0;tde=0;tie=0;tpc=0.125
1	GeMoMa	exon	33637016	33637268	.	-	.	ID=nbis-exon-30320;Parent=PASSSERD01114.6;de=false;minCov=0;pc=0.352
1	GeMoMa	exon	33656336	33656371	.	-	.	ID=nbis-exon-30321;Parent=PASSSERD01114.6;de=false;minCov=0;pc=0.352
1	GeMoMa	exon	33659458	33660384	.	-	.	ID=nbis-exon-30322;Parent=PASSSERD01114.6;de=false;minCov=0;pc=0.352
1	GeMoMa	exon	33670772	33670898	.	-	.	ID=nbis-exon-30323;Parent=PASSSERD01114.6;de=false;minCov=0;pc=0.352
1	GeMoMa	exon	33674423	33674591	.	-	.	ID=nbis-exon-30324;Parent=PASSSERD01114.6;de=false;minCov=0;pc=0.352
1	GeMoMa	exon	33679642	33679888	.	-	.	ID=nbis-exon-30325;Parent=PASSSERD01114.6;de=false;minCov=0;pc=0.352
1	GeMoMa	exon	33691612	33691847	.	-	.	ID=nbis-exon-30326;Parent=PASSSERD01114.6;de=false;minCov=0;pc=0.352
1	GeMoMa	exon	33765374	33765623	.	-	.	ID=nbis-exon-30327;Parent=PASSSERD01114.6;de=false;minCov=0;pc=0.352
1	GeMoMa	exon	33864309	33864987	.	-	.	ID=nbis-exon-30328;Parent=PASSSERD01114.6;de=false;minCov=0;pc=0.352
1	GeMoMa	CDS	33637171	33637268	.	-	2	ID=cds-27481;Parent=PASSSERD01114.6;ae=false;minCov=1;pc=1
1	GeMoMa	CDS	33656336	33656371	.	-	2	ID=cds-27480;Parent=PASSSERD01114.6;ae=false;de=false;minCov=0;pc=0.25
1	GeMoMa	CDS	33659458	33660384	.	-	2	ID=cds-27479;Parent=PASSSERD01114.6;ae=false;de=false;minCov=0;pc=0
1	GeMoMa	CDS	33670772	33670898	.	-	0	ID=cds-27478;Parent=PASSSERD01114.6;ae=false;de=false;minCov=0;pc=0
1	GeMoMa	CDS	33674423	33674591	.	-	1	ID=cds-27477;Parent=PASSSERD01114.6;ae=false;de=false;minCov=0;pc=0
1	GeMoMa	CDS	33679642	33679888	.	-	2	ID=cds-27476;Parent=PASSSERD01114.6;ae=false;de=false;minCov=0;pc=0
1	GeMoMa	CDS	33691612	33691847	.	-	1	ID=cds-27475;Parent=PASSSERD01114.6;ae=false;de=false;minCov=0;pc=0
1	GeMoMa	CDS	33765374	33765623	.	-	2	ID=cds-27474;Parent=PASSSERD01114.6;ae=false;de=false;minCov=0;pc=0
1	GeMoMa	CDS	33864309	33864987	.	-	0	ID=cds-27473;Parent=PASSSERD01114.6;de=false;minCov=0;pc=0.352
1	AnnotationFinalizer_	three_prime_UTR	33637016	33637170	.	-	.	ID=three_prime_utr-3145;Parent=PASSSERD01114.6
1	GeMoMa	mRNA	33641969	33864987	3376	-	.	ID=PASSSERD01114.2;Parent=PASSSERD01114;aa=913;alternative="montanus_gene-GRM1,passerold_gene:ENSPDOG00000008276,pyrgi_gene-GRM1";avgCov=0.1103;bestScore=4764;ce=8;evidence=4;iAA=0.7118;lpm=48;maxGap=11;maxScore=4764;minCov=0;minSplitReads=0;nps=0;oldID=onychos_rna-XM_041423473.1_R1;pAA=0.8072;prediction=1;raa=907;rce=8;ref-gene=onychos_gene-GRM1;start=M;stop=*;sumWeight=3.6;tae=0;tde=0;tie=0;tpc=0.0873
1	GeMoMa	exon	33641969	33642072	.	-	.	ID=nbis-exon-30284;Parent=PASSSERD01114.2;de=false;minCov=0;pc=0.352
1	GeMoMa	exon	33659458	33660384	.	-	.	ID=nbis-exon-30285;Parent=PASSSERD01114.2;de=false;minCov=0;pc=0.352
1	GeMoMa	exon	33670772	33670898	.	-	.	ID=nbis-exon-30286;Parent=PASSSERD01114.2;de=false;minCov=0;pc=0.352
1	GeMoMa	exon	33674423	33674591	.	-	.	ID=nbis-exon-30287;Parent=PASSSERD01114.2;de=false;minCov=0;pc=0.352
1	GeMoMa	exon	33679642	33679888	.	-	.	ID=nbis-exon-30288;Parent=PASSSERD01114.2;de=false;minCov=0;pc=0.352
1	GeMoMa	exon	33691612	33691847	.	-	.	ID=nbis-exon-30289;Parent=PASSSERD01114.2;de=false;minCov=0;pc=0.352
1	GeMoMa	exon	33765374	33765623	.	-	.	ID=nbis-exon-30290;Parent=PASSSERD01114.2;de=false;minCov=0;pc=0.352
1	GeMoMa	exon	33864309	33864987	.	-	.	ID=nbis-exon-30291;Parent=PASSSERD01114.2;de=false;minCov=0;pc=0.352
1	GeMoMa	CDS	33641969	33642072	.	-	2	ID=cds-27444;Parent=PASSSERD01114.2;ae=false;minCov=0;pc=0
1	GeMoMa	CDS	33659458	33660384	.	-	2	ID=cds-27443;Parent=PASSSERD01114.2;ae=false;de=false;minCov=0;pc=0
1	GeMoMa	CDS	33670772	33670898	.	-	0	ID=cds-27442;Parent=PASSSERD01114.2;ae=false;de=false;minCov=0;pc=0
1	GeMoMa	CDS	33674423	33674591	.	-	1	ID=cds-27441;Parent=PASSSERD01114.2;ae=false;de=false;minCov=0;pc=0
1	GeMoMa	CDS	33679642	33679888	.	-	2	ID=cds-27440;Parent=PASSSERD01114.2;ae=false;de=false;minCov=0;pc=0
1	GeMoMa	CDS	33691612	33691847	.	-	1	ID=cds-27439;Parent=PASSSERD01114.2;ae=false;de=false;minCov=0;pc=0
1	GeMoMa	CDS	33765374	33765623	.	-	2	ID=cds-27438;Parent=PASSSERD01114.2;ae=false;de=false;minCov=0;pc=0
1	GeMoMa	CDS	33864309	33864987	.	-	0	ID=cds-27437;Parent=PASSSERD01114.2;de=false;minCov=0;pc=0.352
1	GeMoMa	mRNA	33641969	33864987	3366	-	.	ID=PASSSERD01114.4;Parent=PASSSERD01114;aa=923;alternative="pyrgi_gene-GRM1";avgCov=0.1091;bestScore=4818;ce=9;evidence=2;iAA=0.7065;lpm=48;maxGap=11;maxScore=4828;minCov=0;minSplitReads=0;nps=0;oldID=onychos_rna-XM_041423472.1_R1;pAA=0.7994;prediction=1;raa=920;rce=9;ref-gene=onychos_gene-GRM1;start=M;stop=*;sumWeight=2.0;tae=0;tde=0;tie=0;tpc=0.0863
1	GeMoMa	exon	33641969	33642067	.	-	.	ID=nbis-exon-30302;Parent=PASSSERD01114.4;de=false;minCov=0;pc=0.352
1	GeMoMa	exon	33658744	33658765	.	-	.	ID=nbis-exon-30303;Parent=PASSSERD01114.4;de=false;minCov=0;pc=0.352
1	GeMoMa	exon	33659445	33660384	.	-	.	ID=nbis-exon-30304;Parent=PASSSERD01114.4;de=false;minCov=0;pc=0.352
1	GeMoMa	exon	33670772	33670898	.	-	.	ID=nbis-exon-30305;Parent=PASSSERD01114.4;de=false;minCov=0;pc=0.352
1	GeMoMa	exon	33674423	33674591	.	-	.	ID=nbis-exon-30306;Parent=PASSSERD01114.4;de=false;minCov=0;pc=0.352
1	GeMoMa	exon	33679642	33679888	.	-	.	ID=nbis-exon-30307;Parent=PASSSERD01114.4;de=false;minCov=0;pc=0.352
1	GeMoMa	exon	33691612	33691847	.	-	.	ID=nbis-exon-30308;Parent=PASSSERD01114.4;de=false;minCov=0;pc=0.352
1	GeMoMa	exon	33765374	33765623	.	-	.	ID=nbis-exon-30309;Parent=PASSSERD01114.4;de=false;minCov=0;pc=0.352
1	GeMoMa	exon	33864309	33864987	.	-	.	ID=nbis-exon-30310;Parent=PASSSERD01114.4;de=false;minCov=0;pc=0.352
1	GeMoMa	CDS	33641969	33642067	.	-	0	ID=cds-27463;Parent=PASSSERD01114.4;ae=false;minCov=0;pc=0
1	GeMoMa	CDS	33658744	33658765	.	-	1	ID=cds-27462;Parent=PASSSERD01114.4;ae=false;de=false;minCov=0;pc=0
1	GeMoMa	CDS	33659445	33660384	.	-	2	ID=cds-27461;Parent=PASSSERD01114.4;ae=false;de=false;minCov=0;pc=0
1	GeMoMa	CDS	33670772	33670898	.	-	0	ID=cds-27460;Parent=PASSSERD01114.4;ae=false;de=false;minCov=0;pc=0
1	GeMoMa	CDS	33674423	33674591	.	-	1	ID=cds-27459;Parent=PASSSERD01114.4;ae=false;de=false;minCov=0;pc=0
1	GeMoMa	CDS	33679642	33679888	.	-	2	ID=cds-27458;Parent=PASSSERD01114.4;ae=false;de=false;minCov=0;pc=0
1	GeMoMa	CDS	33691612	33691847	.	-	1	ID=cds-27457;Parent=PASSSERD01114.4;ae=false;de=false;minCov=0;pc=0
1	GeMoMa	CDS	33765374	33765623	.	-	2	ID=cds-27456;Parent=PASSSERD01114.4;ae=false;de=false;minCov=0;pc=0
1	GeMoMa	CDS	33864309	33864987	.	-	0	ID=cds-27455;Parent=PASSSERD01114.4;de=false;minCov=0;pc=0.352
1	GAF	gene	33900771	33944486	.	+	.	ID=PASSSERD01115;combinedEvidence=3;complete=1;maxEvidence=3;maxTie=0.0;transcripts=1
1	GeMoMa	mRNA	33900771	33944486	2914	+	.	ID=PASSSERD01115.1;Parent=PASSSERD01115;aa=538;alternative="onychos_gene-TYR,pyrgi_gene-TYR";avgCov=0.71;bestScore=2914;ce=5;evidence=3;iAA=0.9944;lpm=341;maxGap=0;maxScore=2924;minCov=0;minSplitReads=0;nps=0;oldID=montanus_rna-XM_039718766.1_R0;pAA=0.9944;prediction=0;raa=538;rce=5;ref-gene=montanus_gene-TYR;start=M;stop=*;sumWeight=2.8;tae=0;tde=0;tie=0;tpc=0.3296
1	GeMoMa	exon	33900771	33901613	.	+	.	ID=nbis-exon-30329;Parent=PASSSERD01115.1;de=false;minCov=0;pc=0.1625
1	GeMoMa	exon	33911154	33911370	.	+	.	ID=nbis-exon-30330;Parent=PASSSERD01115.1;de=false;minCov=0;pc=0.1625
1	GeMoMa	exon	33920657	33920804	.	+	.	ID=nbis-exon-30331;Parent=PASSSERD01115.1;de=false;minCov=0;pc=0.1625
1	GeMoMa	exon	33940016	33940197	.	+	.	ID=nbis-exon-30332;Parent=PASSSERD01115.1;de=false;minCov=0;pc=0.1625
1	GeMoMa	exon	33944057	33944486	.	+	.	ID=nbis-exon-30333;Parent=PASSSERD01115.1;de=false;minCov=0;pc=0.1625
1	GeMoMa	CDS	33900771	33901613	.	+	0	ID=cds-27482;Parent=PASSSERD01115.1;de=false;minCov=0;pc=0.1625
1	GeMoMa	CDS	33911154	33911370	.	+	0	ID=cds-27483;Parent=PASSSERD01115.1;ae=false;de=false;minCov=0;pc=0
1	GeMoMa	CDS	33920657	33920804	.	+	2	ID=cds-27484;Parent=PASSSERD01115.1;ae=false;de=false;minCov=0;pc=0
1	GeMoMa	CDS	33940016	33940197	.	+	1	ID=cds-27485;Parent=PASSSERD01115.1;ae=false;de=false;minCov=0;pc=0.989
1	GeMoMa	CDS	33944057	33944280	.	+	2	ID=cds-27486;Parent=PASSSERD01115.1;ae=false;minCov=0;pc=0.9598
1	AnnotationFinalizer_	three_prime_UTR	33944281	33944486	.	+	.	ID=three_prime_utr-3146;Parent=PASSSERD01115.1
1	GAF	gene	33952843	34062312	.	-	.	ID=PASSSERD01116;combinedEvidence=3;complete=2;maxEvidence=2;maxTie=0.8125;transcripts=2
1	GeMoMa	mRNA	33952843	34062312	2872	-	.	ID=PASSSERD01116.1;Parent=PASSSERD01116;aa=535;alternative="onychos_gene-NOX4";avgCov=78.3072;bestScore=2872;ce=17;evidence=2;iAA=1;lpm=535;maxGap=0;maxScore=2872;minCov=31;minSplitReads=0;nps=0;oldID=passerold_transcript:ENSPDOT00000010667_R0;pAA=1;prediction=0;raa=535;rce=17;ref-gene=passerold_gene:ENSPDOG00000007208;start=M;stop=*;sumWeight=1.8;tae=0.875;tde=0.9375;tie=0.8125;tpc=1
1	GeMoMa	exon	33952843	33954794	.	-	.	ID=nbis-exon-30334;Parent=PASSSERD01116.1;de=true;minCov=55;pc=1
1	GeMoMa	exon	33954877	33963347	.	-	.	ID=nbis-exon-30335;Parent=PASSSERD01116.1;de=true;minCov=55;pc=1
1	GeMoMa	exon	33968282	33968382	.	-	.	ID=nbis-exon-30336;Parent=PASSSERD01116.1;de=true;minCov=55;pc=1
1	GeMoMa	exon	33970466	33970534	.	-	.	ID=nbis-exon-30337;Parent=PASSSERD01116.1;de=true;minCov=55;pc=1
1	GeMoMa	exon	33971071	33971179	.	-	.	ID=nbis-exon-30338;Parent=PASSSERD01116.1;de=true;minCov=55;pc=1
1	GeMoMa	exon	33974514	33974633	.	-	.	ID=nbis-exon-30339;Parent=PASSSERD01116.1;de=true;minCov=55;pc=1
1	GeMoMa	exon	33998821	33998902	.	-	.	ID=nbis-exon-30340;Parent=PASSSERD01116.1;de=true;minCov=55;pc=1
1	GeMoMa	exon	34020438	34020498	.	-	.	ID=nbis-exon-30341;Parent=PASSSERD01116.1;de=true;minCov=55;pc=1
1	GeMoMa	exon	34036226	34036288	.	-	.	ID=nbis-exon-30342;Parent=PASSSERD01116.1;de=true;minCov=55;pc=1
1	GeMoMa	exon	34036420	34036584	.	-	.	ID=nbis-exon-30343;Parent=PASSSERD01116.1;de=true;minCov=55;pc=1
1	GeMoMa	exon	34038568	34038796	.	-	.	ID=nbis-exon-30344;Parent=PASSSERD01116.1;de=true;minCov=55;pc=1
1	GeMoMa	exon	34042614	34042694	.	-	.	ID=nbis-exon-30345;Parent=PASSSERD01116.1;de=true;minCov=55;pc=1
1	GeMoMa	exon	34047054	34047126	.	-	.	ID=nbis-exon-30346;Parent=PASSSERD01116.1;de=true;minCov=55;pc=1
1	GeMoMa	exon	34049346	34049373	.	-	.	ID=nbis-exon-30347;Parent=PASSSERD01116.1;de=true;minCov=55;pc=1
1	GeMoMa	exon	34051267	34051364	.	-	.	ID=nbis-exon-30348;Parent=PASSSERD01116.1;de=true;minCov=55;pc=1
1	GeMoMa	exon	34052027	34052111	.	-	.	ID=nbis-exon-30349;Parent=PASSSERD01116.1;de=true;minCov=55;pc=1
1	GeMoMa	exon	34052997	34053107	.	-	.	ID=nbis-exon-30350;Parent=PASSSERD01116.1;de=true;minCov=55;pc=1
1	GeMoMa	exon	34062174	34062312	.	-	.	ID=nbis-exon-30351;Parent=PASSSERD01116.1;de=true;minCov=55;pc=1
1	GeMoMa	CDS	33963227	33963347	.	-	1	ID=cds-27503;Parent=PASSSERD01116.1;ae=true;minCov=75;pc=1
1	GeMoMa	CDS	33968282	33968382	.	-	0	ID=cds-27502;Parent=PASSSERD01116.1;ae=true;de=true;minCov=102;pc=1
1	GeMoMa	CDS	33970466	33970534	.	-	0	ID=cds-27501;Parent=PASSSERD01116.1;ae=true;de=true;minCov=90;pc=1
1	GeMoMa	CDS	33971071	33971179	.	-	1	ID=cds-27500;Parent=PASSSERD01116.1;ae=true;de=true;minCov=64;pc=1
1	GeMoMa	CDS	33974514	33974633	.	-	1	ID=cds-27499;Parent=PASSSERD01116.1;ae=true;de=true;minCov=41;pc=1
1	GeMoMa	CDS	33998821	33998902	.	-	2	ID=cds-27498;Parent=PASSSERD01116.1;ae=false;de=true;minCov=31;pc=1
1	GeMoMa	CDS	34020438	34020498	.	-	0	ID=cds-27497;Parent=PASSSERD01116.1;ae=false;de=true;minCov=56;pc=1
1	GeMoMa	CDS	34036226	34036288	.	-	0	ID=cds-27496;Parent=PASSSERD01116.1;ae=true;de=false;minCov=62;pc=1
1	GeMoMa	CDS	34036420	34036584	.	-	0	ID=cds-27495;Parent=PASSSERD01116.1;ae=true;de=true;minCov=64;pc=1
1	GeMoMa	CDS	34038568	34038796	.	-	1	ID=cds-27494;Parent=PASSSERD01116.1;ae=true;de=true;minCov=60;pc=1
1	GeMoMa	CDS	34042614	34042694	.	-	1	ID=cds-27493;Parent=PASSSERD01116.1;ae=true;de=true;minCov=53;pc=1
1	GeMoMa	CDS	34047054	34047126	.	-	2	ID=cds-27492;Parent=PASSSERD01116.1;ae=true;de=true;minCov=59;pc=1
1	GeMoMa	CDS	34049346	34049373	.	-	0	ID=cds-27491;Parent=PASSSERD01116.1;ae=true;de=true;minCov=57;pc=1
1	GeMoMa	CDS	34051267	34051364	.	-	2	ID=cds-27490;Parent=PASSSERD01116.1;ae=true;de=true;minCov=61;pc=1
1	GeMoMa	CDS	34052027	34052111	.	-	0	ID=cds-27489;Parent=PASSSERD01116.1;ae=true;de=true;minCov=69;pc=1
1	GeMoMa	CDS	34052997	34053107	.	-	0	ID=cds-27488;Parent=PASSSERD01116.1;ae=true;de=true;minCov=38;pc=1
1	GeMoMa	CDS	34062174	34062182	.	-	0	ID=cds-27487;Parent=PASSSERD01116.1;de=true;minCov=55;pc=1
1	AnnotationFinalizer_	five_prime_UTR	34062183	34062312	.	-	.	ID=five_prime_utr-3743;Parent=PASSSERD01116.1
1	AnnotationFinalizer_	three_prime_UTR	33952843	33954794	.	-	.	ID=three_prime_utr-3148;Parent=PASSSERD01116.1
1	AnnotationFinalizer_	three_prime_UTR	33954877	33963226	.	-	.	ID=three_prime_utr-3147;Parent=PASSSERD01116.1
1	GeMoMa	mRNA	33952843	34062312	2736	-	.	ID=PASSSERD01116.2;Parent=PASSSERD01116;aa=509;alternative="onychos_gene-NOX4";avgCov=78.537;bestScore=2736;ce=16;evidence=2;iAA=0.998;lpm=426;maxGap=0;maxScore=2740;minCov=31;minSplitReads=0;nps=0;oldID=montanus_rna-XM_039718415.1_R0;pAA=0.998;prediction=0;raa=509;rce=16;ref-gene=montanus_gene-NOX4;start=M;stop=*;sumWeight=1.8;tae=0.8667;tde=0.9333;tie=0.8;tpc=1
1	GeMoMa	exon	33952843	33954794	.	-	.	ID=nbis-exon-30352;Parent=PASSSERD01116.2;de=true;minCov=84;pc=1
1	GeMoMa	exon	33954877	33963347	.	-	.	ID=nbis-exon-30353;Parent=PASSSERD01116.2;de=true;minCov=84;pc=1
1	GeMoMa	exon	33968282	33968382	.	-	.	ID=nbis-exon-30354;Parent=PASSSERD01116.2;de=true;minCov=84;pc=1
1	GeMoMa	exon	33970466	33970534	.	-	.	ID=nbis-exon-30355;Parent=PASSSERD01116.2;de=true;minCov=84;pc=1
1	GeMoMa	exon	33971071	33971179	.	-	.	ID=nbis-exon-30356;Parent=PASSSERD01116.2;de=true;minCov=84;pc=1
1	GeMoMa	exon	33974514	33974633	.	-	.	ID=nbis-exon-30357;Parent=PASSSERD01116.2;de=true;minCov=84;pc=1
1	GeMoMa	exon	33998821	33998902	.	-	.	ID=nbis-exon-30358;Parent=PASSSERD01116.2;de=true;minCov=84;pc=1
1	GeMoMa	exon	34020438	34020498	.	-	.	ID=nbis-exon-30359;Parent=PASSSERD01116.2;de=true;minCov=84;pc=1
1	GeMoMa	exon	34036226	34036288	.	-	.	ID=nbis-exon-30360;Parent=PASSSERD01116.2;de=true;minCov=84;pc=1
1	GeMoMa	exon	34036420	34036584	.	-	.	ID=nbis-exon-30361;Parent=PASSSERD01116.2;de=true;minCov=84;pc=1
1	GeMoMa	exon	34038568	34038796	.	-	.	ID=nbis-exon-30362;Parent=PASSSERD01116.2;de=true;minCov=84;pc=1
1	GeMoMa	exon	34042614	34042694	.	-	.	ID=nbis-exon-30363;Parent=PASSSERD01116.2;de=true;minCov=84;pc=1
1	GeMoMa	exon	34047054	34047126	.	-	.	ID=nbis-exon-30364;Parent=PASSSERD01116.2;de=true;minCov=84;pc=1
1	GeMoMa	exon	34049346	34049373	.	-	.	ID=nbis-exon-30365;Parent=PASSSERD01116.2;de=true;minCov=84;pc=1
1	GeMoMa	exon	34051267	34051364	.	-	.	ID=nbis-exon-30366;Parent=PASSSERD01116.2;de=true;minCov=84;pc=1
1	GeMoMa	exon	34052027	34052111	.	-	.	ID=nbis-exon-30367;Parent=PASSSERD01116.2;de=true;minCov=84;pc=1
1	GeMoMa	exon	34052997	34053107	.	-	.	ID=nbis-exon-30368;Parent=PASSSERD01116.2;de=true;minCov=84;pc=1
1	GeMoMa	exon	34062174	34062312	.	-	.	ID=nbis-exon-30369;Parent=PASSSERD01116.2;de=true;minCov=84;pc=1
1	GeMoMa	CDS	33963227	33963347	.	-	1	ID=cds-27519;Parent=PASSSERD01116.2;ae=true;minCov=75;pc=1
1	GeMoMa	CDS	33968282	33968382	.	-	0	ID=cds-27518;Parent=PASSSERD01116.2;ae=true;de=true;minCov=102;pc=1
1	GeMoMa	CDS	33970466	33970534	.	-	0	ID=cds-27517;Parent=PASSSERD01116.2;ae=true;de=true;minCov=90;pc=1
1	GeMoMa	CDS	33971071	33971179	.	-	1	ID=cds-27516;Parent=PASSSERD01116.2;ae=true;de=true;minCov=64;pc=1
1	GeMoMa	CDS	33974514	33974633	.	-	1	ID=cds-27515;Parent=PASSSERD01116.2;ae=true;de=true;minCov=41;pc=1
1	GeMoMa	CDS	33998821	33998902	.	-	2	ID=cds-27514;Parent=PASSSERD01116.2;ae=false;de=true;minCov=31;pc=1
1	GeMoMa	CDS	34020438	34020498	.	-	0	ID=cds-27513;Parent=PASSSERD01116.2;ae=false;de=true;minCov=56;pc=1
1	GeMoMa	CDS	34036226	34036288	.	-	0	ID=cds-27512;Parent=PASSSERD01116.2;ae=true;de=false;minCov=62;pc=1
1	GeMoMa	CDS	34036420	34036584	.	-	0	ID=cds-27511;Parent=PASSSERD01116.2;ae=true;de=true;minCov=64;pc=1
1	GeMoMa	CDS	34038568	34038796	.	-	1	ID=cds-27510;Parent=PASSSERD01116.2;ae=true;de=true;minCov=60;pc=1
1	GeMoMa	CDS	34042614	34042694	.	-	1	ID=cds-27509;Parent=PASSSERD01116.2;ae=true;de=true;minCov=53;pc=1
1	GeMoMa	CDS	34047054	34047126	.	-	2	ID=cds-27508;Parent=PASSSERD01116.2;ae=true;de=true;minCov=59;pc=1
1	GeMoMa	CDS	34049346	34049373	.	-	0	ID=cds-27507;Parent=PASSSERD01116.2;ae=true;de=true;minCov=57;pc=1
1	GeMoMa	CDS	34051267	34051364	.	-	2	ID=cds-27506;Parent=PASSSERD01116.2;ae=true;de=true;minCov=61;pc=1
1	GeMoMa	CDS	34052027	34052111	.	-	0	ID=cds-27505;Parent=PASSSERD01116.2;ae=true;de=true;minCov=69;pc=1
1	GeMoMa	CDS	34052997	34053038	.	-	0	ID=cds-27504;Parent=PASSSERD01116.2;de=true;minCov=84;pc=1
1	AnnotationFinalizer_	five_prime_UTR	34053039	34053107	.	-	.	ID=five_prime_utr-3745;Parent=PASSSERD01116.2
1	AnnotationFinalizer_	five_prime_UTR	34062174	34062312	.	-	.	ID=five_prime_utr-3744;Parent=PASSSERD01116.2
1	AnnotationFinalizer_	three_prime_UTR	33952843	33954794	.	-	.	ID=three_prime_utr-3150;Parent=PASSSERD01116.2
1	AnnotationFinalizer_	three_prime_UTR	33954877	33963226	.	-	.	ID=three_prime_utr-3149;Parent=PASSSERD01116.2
1	GAF	gene	34137554	34163732	.	+	.	ID=PASSSERD01117;combinedEvidence=4;complete=3;maxEvidence=4;maxTie=1.0;transcripts=3
1	GeMoMa	mRNA	34137554	34163732	3981	+	.	ID=PASSSERD01117.1;Parent=PASSSERD01117;aa=752;alternative="montanus_gene-LOC120506650,onychos_gene-LOC121340974,pyrgi_gene-LOC121362277";avgCov=2954.0891;bestScore=3981;ce=19;evidence=4;iAA=1;lpm=752;maxGap=0;maxScore=3981;minCov=68;minSplitReads=681;nps=0;oldID=passerold_transcript:ENSPDOT00000010747_R0;pAA=1;prediction=0;raa=752;rce=19;ref-gene=passerold_gene:ENSPDOG00000007236;start=M;stop=*;sumWeight=3.6;tae=1;tde=1;tie=1;tpc=1
1	GeMoMa	exon	34137554	34137743	.	+	.	ID=nbis-exon-30370;Parent=PASSSERD01117.1;de=true;minCov=68;pc=1
1	GeMoMa	exon	34139093	34139201	.	+	.	ID=nbis-exon-30371;Parent=PASSSERD01117.1;de=true;minCov=68;pc=1
1	GeMoMa	exon	34142121	34142307	.	+	.	ID=nbis-exon-30372;Parent=PASSSERD01117.1;de=true;minCov=68;pc=1
1	GeMoMa	exon	34143058	34143159	.	+	.	ID=nbis-exon-30373;Parent=PASSSERD01117.1;de=true;minCov=68;pc=1
1	GeMoMa	exon	34144749	34144874	.	+	.	ID=nbis-exon-30374;Parent=PASSSERD01117.1;de=true;minCov=68;pc=1
1	GeMoMa	exon	34146766	34146952	.	+	.	ID=nbis-exon-30375;Parent=PASSSERD01117.1;de=true;minCov=68;pc=1
1	GeMoMa	exon	34148091	34148184	.	+	.	ID=nbis-exon-30376;Parent=PASSSERD01117.1;de=true;minCov=68;pc=1
1	GeMoMa	exon	34149451	34149549	.	+	.	ID=nbis-exon-30377;Parent=PASSSERD01117.1;de=true;minCov=68;pc=1
1	GeMoMa	exon	34151216	34151301	.	+	.	ID=nbis-exon-30378;Parent=PASSSERD01117.1;de=true;minCov=68;pc=1
1	GeMoMa	exon	34152303	34152422	.	+	.	ID=nbis-exon-30379;Parent=PASSSERD01117.1;de=true;minCov=68;pc=1
1	GeMoMa	exon	34153789	34153871	.	+	.	ID=nbis-exon-30380;Parent=PASSSERD01117.1;de=true;minCov=68;pc=1
1	GeMoMa	exon	34154146	34154209	.	+	.	ID=nbis-exon-30381;Parent=PASSSERD01117.1;de=true;minCov=68;pc=1
1	GeMoMa	exon	34154726	34154793	.	+	.	ID=nbis-exon-30382;Parent=PASSSERD01117.1;de=true;minCov=68;pc=1
1	GeMoMa	exon	34156752	34156843	.	+	.	ID=nbis-exon-30383;Parent=PASSSERD01117.1;de=true;minCov=68;pc=1
1	GeMoMa	exon	34157669	34157759	.	+	.	ID=nbis-exon-30384;Parent=PASSSERD01117.1;de=true;minCov=68;pc=1
1	GeMoMa	exon	34158547	34158811	.	+	.	ID=nbis-exon-30385;Parent=PASSSERD01117.1;de=true;minCov=68;pc=1
1	GeMoMa	exon	34159614	34159695	.	+	.	ID=nbis-exon-30386;Parent=PASSSERD01117.1;de=true;minCov=68;pc=1
1	GeMoMa	exon	34160978	34161070	.	+	.	ID=nbis-exon-30387;Parent=PASSSERD01117.1;de=true;minCov=68;pc=1
1	GeMoMa	exon	34162030	34163732	.	+	.	ID=nbis-exon-30388;Parent=PASSSERD01117.1;de=true;minCov=68;pc=1
1	GeMoMa	CDS	34137626	34137743	.	+	0	ID=cds-27520;Parent=PASSSERD01117.1;de=true;minCov=68;pc=1
1	GeMoMa	CDS	34139093	34139201	.	+	2	ID=cds-27521;Parent=PASSSERD01117.1;ae=true;de=true;minCov=830;pc=1
1	GeMoMa	CDS	34142121	34142307	.	+	1	ID=cds-27522;Parent=PASSSERD01117.1;ae=true;de=true;minCov=1879;pc=1
1	GeMoMa	CDS	34143058	34143159	.	+	0	ID=cds-27523;Parent=PASSSERD01117.1;ae=true;de=true;minCov=2642;pc=1
1	GeMoMa	CDS	34144749	34144874	.	+	0	ID=cds-27524;Parent=PASSSERD01117.1;ae=true;de=true;minCov=2734;pc=1
1	GeMoMa	CDS	34146766	34146952	.	+	0	ID=cds-27525;Parent=PASSSERD01117.1;ae=true;de=true;minCov=2649;pc=1
1	GeMoMa	CDS	34148091	34148184	.	+	2	ID=cds-27526;Parent=PASSSERD01117.1;ae=true;de=true;minCov=2779;pc=1
1	GeMoMa	CDS	34149451	34149549	.	+	1	ID=cds-27527;Parent=PASSSERD01117.1;ae=true;de=true;minCov=2944;pc=1
1	GeMoMa	CDS	34151216	34151301	.	+	1	ID=cds-27528;Parent=PASSSERD01117.1;ae=true;de=true;minCov=3132;pc=1
1	GeMoMa	CDS	34152303	34152422	.	+	2	ID=cds-27529;Parent=PASSSERD01117.1;ae=true;de=true;minCov=3324;pc=1
1	GeMoMa	CDS	34153789	34153871	.	+	2	ID=cds-27530;Parent=PASSSERD01117.1;ae=true;de=true;minCov=3539;pc=1
1	GeMoMa	CDS	34154146	34154209	.	+	0	ID=cds-27531;Parent=PASSSERD01117.1;ae=true;de=true;minCov=2742;pc=1
1	GeMoMa	CDS	34154726	34154793	.	+	2	ID=cds-27532;Parent=PASSSERD01117.1;ae=true;de=true;minCov=2598;pc=1
1	GeMoMa	CDS	34156752	34156843	.	+	0	ID=cds-27533;Parent=PASSSERD01117.1;ae=true;de=true;minCov=2443;pc=1
1	GeMoMa	CDS	34157669	34157759	.	+	1	ID=cds-27534;Parent=PASSSERD01117.1;ae=true;de=true;minCov=3187;pc=1
1	GeMoMa	CDS	34158547	34158811	.	+	0	ID=cds-27535;Parent=PASSSERD01117.1;ae=true;de=true;minCov=2208;pc=1
1	GeMoMa	CDS	34159614	34159695	.	+	2	ID=cds-27536;Parent=PASSSERD01117.1;ae=true;de=true;minCov=2413;pc=1
1	GeMoMa	CDS	34160978	34161070	.	+	1	ID=cds-27537;Parent=PASSSERD01117.1;ae=true;de=true;minCov=3036;pc=1
1	GeMoMa	CDS	34162030	34162219	.	+	1	ID=cds-27538;Parent=PASSSERD01117.1;ae=true;minCov=3515;pc=1
1	AnnotationFinalizer_	five_prime_UTR	34137554	34137625	.	+	.	ID=five_prime_utr-3746;Parent=PASSSERD01117.1
1	AnnotationFinalizer_	three_prime_UTR	34162220	34163732	.	+	.	ID=three_prime_utr-3151;Parent=PASSSERD01117.1
1	GeMoMa	mRNA	34137554	34163732	3500	+	.	ID=PASSSERD01117.2;Parent=PASSSERD01117;aa=662;alternative="onychos_gene-FOLH1B,pyrgi_gene-LOC121362303";avgCov=3218.4965;bestScore=3500;ce=17;evidence=3;iAA=0.9955;lpm=434;maxGap=0;maxScore=3511;minCov=2098;minSplitReads=2237;nps=0;oldID=montanus_rna-XM_039718454.1_R0;pAA=0.9955;prediction=0;raa=662;rce=17;ref-gene=montanus_gene-LOC120506649;start=M;stop=*;sumWeight=2.8;tae=1;tde=1;tie=1;tpc=1
1	GeMoMa	exon	34137554	34137743	.	+	.	ID=nbis-exon-30389;Parent=PASSSERD01117.2;de=true;minCov=2098;pc=1
1	GeMoMa	exon	34139093	34139201	.	+	.	ID=nbis-exon-30390;Parent=PASSSERD01117.2;de=true;minCov=2098;pc=1
1	GeMoMa	exon	34142121	34142307	.	+	.	ID=nbis-exon-30391;Parent=PASSSERD01117.2;de=true;minCov=2098;pc=1
1	GeMoMa	exon	34143058	34143159	.	+	.	ID=nbis-exon-30392;Parent=PASSSERD01117.2;de=true;minCov=2098;pc=1
1	GeMoMa	exon	34144749	34144874	.	+	.	ID=nbis-exon-30393;Parent=PASSSERD01117.2;de=true;minCov=2098;pc=1
1	GeMoMa	exon	34146766	34146952	.	+	.	ID=nbis-exon-30394;Parent=PASSSERD01117.2;de=true;minCov=2098;pc=1
1	GeMoMa	exon	34148091	34148184	.	+	.	ID=nbis-exon-30395;Parent=PASSSERD01117.2;de=true;minCov=2098;pc=1
1	GeMoMa	exon	34149451	34149549	.	+	.	ID=nbis-exon-30396;Parent=PASSSERD01117.2;de=true;minCov=2098;pc=1
1	GeMoMa	exon	34151216	34151301	.	+	.	ID=nbis-exon-30397;Parent=PASSSERD01117.2;de=true;minCov=2098;pc=1
1	GeMoMa	exon	34152303	34152422	.	+	.	ID=nbis-exon-30398;Parent=PASSSERD01117.2;de=true;minCov=2098;pc=1
1	GeMoMa	exon	34153789	34153871	.	+	.	ID=nbis-exon-30399;Parent=PASSSERD01117.2;de=true;minCov=2098;pc=1
1	GeMoMa	exon	34154146	34154209	.	+	.	ID=nbis-exon-30400;Parent=PASSSERD01117.2;de=true;minCov=2098;pc=1
1	GeMoMa	exon	34154726	34154793	.	+	.	ID=nbis-exon-30401;Parent=PASSSERD01117.2;de=true;minCov=2098;pc=1
1	GeMoMa	exon	34156752	34156843	.	+	.	ID=nbis-exon-30402;Parent=PASSSERD01117.2;de=true;minCov=2098;pc=1
1	GeMoMa	exon	34157669	34157759	.	+	.	ID=nbis-exon-30403;Parent=PASSSERD01117.2;de=true;minCov=2098;pc=1
1	GeMoMa	exon	34158547	34158811	.	+	.	ID=nbis-exon-30404;Parent=PASSSERD01117.2;de=true;minCov=2098;pc=1
1	GeMoMa	exon	34159614	34159695	.	+	.	ID=nbis-exon-30405;Parent=PASSSERD01117.2;de=true;minCov=2098;pc=1
1	GeMoMa	exon	34160978	34161070	.	+	.	ID=nbis-exon-30406;Parent=PASSSERD01117.2;de=true;minCov=2098;pc=1
1	GeMoMa	exon	34162030	34163732	.	+	.	ID=nbis-exon-30407;Parent=PASSSERD01117.2;de=true;minCov=2098;pc=1
1	GeMoMa	CDS	34142164	34142307	.	+	0	ID=cds-27539;Parent=PASSSERD01117.2;de=true;minCov=2098;pc=1
1	GeMoMa	CDS	34143058	34143159	.	+	0	ID=cds-27540;Parent=PASSSERD01117.2;ae=true;de=true;minCov=2642;pc=1
1	GeMoMa	CDS	34144749	34144874	.	+	0	ID=cds-27541;Parent=PASSSERD01117.2;ae=true;de=true;minCov=2734;pc=1
1	GeMoMa	CDS	34146766	34146952	.	+	0	ID=cds-27542;Parent=PASSSERD01117.2;ae=true;de=true;minCov=2649;pc=1
1	GeMoMa	CDS	34148091	34148184	.	+	2	ID=cds-27543;Parent=PASSSERD01117.2;ae=true;de=true;minCov=2779;pc=1
1	GeMoMa	CDS	34149451	34149549	.	+	1	ID=cds-27544;Parent=PASSSERD01117.2;ae=true;de=true;minCov=2944;pc=1
1	GeMoMa	CDS	34151216	34151301	.	+	1	ID=cds-27545;Parent=PASSSERD01117.2;ae=true;de=true;minCov=3132;pc=1
1	GeMoMa	CDS	34152303	34152422	.	+	2	ID=cds-27546;Parent=PASSSERD01117.2;ae=true;de=true;minCov=3324;pc=1
1	GeMoMa	CDS	34153789	34153871	.	+	2	ID=cds-27547;Parent=PASSSERD01117.2;ae=true;de=true;minCov=3539;pc=1
1	GeMoMa	CDS	34154146	34154209	.	+	0	ID=cds-27548;Parent=PASSSERD01117.2;ae=true;de=true;minCov=2742;pc=1
1	GeMoMa	CDS	34154726	34154793	.	+	2	ID=cds-27549;Parent=PASSSERD01117.2;ae=true;de=true;minCov=2598;pc=1
1	GeMoMa	CDS	34156752	34156843	.	+	0	ID=cds-27550;Parent=PASSSERD01117.2;ae=true;de=true;minCov=2443;pc=1
1	GeMoMa	CDS	34157669	34157759	.	+	1	ID=cds-27551;Parent=PASSSERD01117.2;ae=true;de=true;minCov=3187;pc=1
1	GeMoMa	CDS	34158547	34158811	.	+	0	ID=cds-27552;Parent=PASSSERD01117.2;ae=true;de=true;minCov=2208;pc=1
1	GeMoMa	CDS	34159614	34159695	.	+	2	ID=cds-27553;Parent=PASSSERD01117.2;ae=true;de=true;minCov=2413;pc=1
1	GeMoMa	CDS	34160978	34161070	.	+	1	ID=cds-27554;Parent=PASSSERD01117.2;ae=true;de=true;minCov=3036;pc=1
1	GeMoMa	CDS	34162030	34162219	.	+	1	ID=cds-27555;Parent=PASSSERD01117.2;ae=true;minCov=3515;pc=1
1	AnnotationFinalizer_	five_prime_UTR	34137554	34137743	.	+	.	ID=five_prime_utr-3747;Parent=PASSSERD01117.2
1	AnnotationFinalizer_	five_prime_UTR	34139093	34139201	.	+	.	ID=five_prime_utr-3748;Parent=PASSSERD01117.2
1	AnnotationFinalizer_	five_prime_UTR	34142121	34142163	.	+	.	ID=five_prime_utr-3749;Parent=PASSSERD01117.2
1	AnnotationFinalizer_	three_prime_UTR	34162220	34163732	.	+	.	ID=three_prime_utr-3152;Parent=PASSSERD01117.2
1	GeMoMa	mRNA	34137554	34163732	2916	+	.	ID=PASSSERD01117.3;Parent=PASSSERD01117;aa=560;alternative="montanus_gene-LOC120506650,onychos_gene-FOLH1B";avgCov=3280.6333;bestScore=2916;ce=15;evidence=3;iAA=0.9804;lpm=307;maxGap=0;maxScore=2969;minCov=2208;minSplitReads=2237;nps=0;oldID=pyrgi_rna-XM_041483689.1_R0;pAA=0.9839;prediction=0;raa=560;rce=15;ref-gene=pyrgi_gene-LOC121362303;start=M;stop=*;sumWeight=2.8;tae=1;tde=1;tie=1;tpc=1
1	GeMoMa	exon	34137554	34137743	.	+	.	ID=nbis-exon-30408;Parent=PASSSERD01117.3;de=true;minCov=2734;pc=1
1	GeMoMa	exon	34139093	34139201	.	+	.	ID=nbis-exon-30409;Parent=PASSSERD01117.3;de=true;minCov=2734;pc=1
1	GeMoMa	exon	34142121	34142307	.	+	.	ID=nbis-exon-30410;Parent=PASSSERD01117.3;de=true;minCov=2734;pc=1
1	GeMoMa	exon	34143058	34143159	.	+	.	ID=nbis-exon-30411;Parent=PASSSERD01117.3;de=true;minCov=2734;pc=1
1	GeMoMa	exon	34144749	34144874	.	+	.	ID=nbis-exon-30412;Parent=PASSSERD01117.3;de=true;minCov=2734;pc=1
1	GeMoMa	exon	34146766	34146952	.	+	.	ID=nbis-exon-30413;Parent=PASSSERD01117.3;de=true;minCov=2734;pc=1
1	GeMoMa	exon	34148091	34148184	.	+	.	ID=nbis-exon-30414;Parent=PASSSERD01117.3;de=true;minCov=2734;pc=1
1	GeMoMa	exon	34149451	34149549	.	+	.	ID=nbis-exon-30415;Parent=PASSSERD01117.3;de=true;minCov=2734;pc=1
1	GeMoMa	exon	34151216	34151301	.	+	.	ID=nbis-exon-30416;Parent=PASSSERD01117.3;de=true;minCov=2734;pc=1
1	GeMoMa	exon	34152303	34152422	.	+	.	ID=nbis-exon-30417;Parent=PASSSERD01117.3;de=true;minCov=2734;pc=1
1	GeMoMa	exon	34153789	34153871	.	+	.	ID=nbis-exon-30418;Parent=PASSSERD01117.3;de=true;minCov=2734;pc=1
1	GeMoMa	exon	34154146	34154209	.	+	.	ID=nbis-exon-30419;Parent=PASSSERD01117.3;de=true;minCov=2734;pc=1
1	GeMoMa	exon	34154726	34154793	.	+	.	ID=nbis-exon-30420;Parent=PASSSERD01117.3;de=true;minCov=2734;pc=1
1	GeMoMa	exon	34156752	34156843	.	+	.	ID=nbis-exon-30421;Parent=PASSSERD01117.3;de=true;minCov=2734;pc=1
1	GeMoMa	exon	34157669	34157759	.	+	.	ID=nbis-exon-30422;Parent=PASSSERD01117.3;de=true;minCov=2734;pc=1
1	GeMoMa	exon	34158547	34158811	.	+	.	ID=nbis-exon-30423;Parent=PASSSERD01117.3;de=true;minCov=2734;pc=1
1	GeMoMa	exon	34159614	34159695	.	+	.	ID=nbis-exon-30424;Parent=PASSSERD01117.3;de=true;minCov=2734;pc=1
1	GeMoMa	exon	34160978	34161070	.	+	.	ID=nbis-exon-30425;Parent=PASSSERD01117.3;de=true;minCov=2734;pc=1
1	GeMoMa	exon	34162030	34163732	.	+	.	ID=nbis-exon-30426;Parent=PASSSERD01117.3;de=true;minCov=2734;pc=1
1	GeMoMa	CDS	34144809	34144874	.	+	0	ID=cds-27556;Parent=PASSSERD01117.3;de=true;minCov=2734;pc=1
1	GeMoMa	CDS	34146766	34146952	.	+	0	ID=cds-27557;Parent=PASSSERD01117.3;ae=true;de=true;minCov=2649;pc=1
1	GeMoMa	CDS	34148091	34148184	.	+	2	ID=cds-27558;Parent=PASSSERD01117.3;ae=true;de=true;minCov=2779;pc=1
1	GeMoMa	CDS	34149451	34149549	.	+	1	ID=cds-27559;Parent=PASSSERD01117.3;ae=true;de=true;minCov=2944;pc=1
1	GeMoMa	CDS	34151216	34151301	.	+	1	ID=cds-27560;Parent=PASSSERD01117.3;ae=true;de=true;minCov=3132;pc=1
1	GeMoMa	CDS	34152303	34152422	.	+	2	ID=cds-27561;Parent=PASSSERD01117.3;ae=true;de=true;minCov=3324;pc=1
1	GeMoMa	CDS	34153789	34153871	.	+	2	ID=cds-27562;Parent=PASSSERD01117.3;ae=true;de=true;minCov=3539;pc=1
1	GeMoMa	CDS	34154146	34154209	.	+	0	ID=cds-27563;Parent=PASSSERD01117.3;ae=true;de=true;minCov=2742;pc=1
1	GeMoMa	CDS	34154726	34154793	.	+	2	ID=cds-27564;Parent=PASSSERD01117.3;ae=true;de=true;minCov=2598;pc=1
1	GeMoMa	CDS	34156752	34156843	.	+	0	ID=cds-27565;Parent=PASSSERD01117.3;ae=true;de=true;minCov=2443;pc=1
1	GeMoMa	CDS	34157669	34157759	.	+	1	ID=cds-27566;Parent=PASSSERD01117.3;ae=true;de=true;minCov=3187;pc=1
1	GeMoMa	CDS	34158547	34158811	.	+	0	ID=cds-27567;Parent=PASSSERD01117.3;ae=true;de=true;minCov=2208;pc=1
1	GeMoMa	CDS	34159614	34159695	.	+	2	ID=cds-27568;Parent=PASSSERD01117.3;ae=true;de=true;minCov=2413;pc=1
1	GeMoMa	CDS	34160978	34161070	.	+	1	ID=cds-27569;Parent=PASSSERD01117.3;ae=true;de=true;minCov=3036;pc=1
1	GeMoMa	CDS	34162030	34162219	.	+	1	ID=cds-27570;Parent=PASSSERD01117.3;ae=true;minCov=3515;pc=1
1	AnnotationFinalizer_	five_prime_UTR	34137554	34137743	.	+	.	ID=five_prime_utr-3750;Parent=PASSSERD01117.3
1	AnnotationFinalizer_	five_prime_UTR	34139093	34139201	.	+	.	ID=five_prime_utr-3751;Parent=PASSSERD01117.3
1	AnnotationFinalizer_	five_prime_UTR	34142121	34142307	.	+	.	ID=five_prime_utr-3752;Parent=PASSSERD01117.3
1	AnnotationFinalizer_	five_prime_UTR	34143058	34143159	.	+	.	ID=five_prime_utr-3753;Parent=PASSSERD01117.3
1	AnnotationFinalizer_	five_prime_UTR	34144749	34144808	.	+	.	ID=five_prime_utr-3754;Parent=PASSSERD01117.3
1	AnnotationFinalizer_	three_prime_UTR	34162220	34163732	.	+	.	ID=three_prime_utr-3153;Parent=PASSSERD01117.3
1	GAF	gene	34168962	34204178	.	+	.	ID=PASSSERD01118;combinedEvidence=4;complete=3;maxEvidence=4;maxTie=1.0;transcripts=3
1	GeMoMa	mRNA	34168962	34204178	3888	+	.	ID=PASSSERD01118.1;Parent=PASSSERD01118;aa=743;alternative="onychos_gene-LOC121340974,passerold_gene:ENSPDOG00000007236,pyrgi_gene-LOC121362277";avgCov=189.4921;bestScore=3888;ce=19;evidence=4;iAA=0.9933;lpm=570;maxGap=0;maxScore=3910;minCov=3;minSplitReads=29;nps=0;oldID=montanus_rna-XM_039718455.1_R0;pAA=0.996;prediction=0;raa=743;rce=19;ref-gene=montanus_gene-LOC120506650;start=M;stop=*;sumWeight=3.6;tae=1;tde=1;tie=1;tpc=1
1	GeMoMa	exon	34168962	34169248	.	+	.	ID=nbis-exon-30427;Parent=PASSSERD01118.1;de=true;minCov=3;pc=1
1	GeMoMa	exon	34170729	34170840	.	+	.	ID=nbis-exon-30428;Parent=PASSSERD01118.1;de=true;minCov=3;pc=1
1	GeMoMa	exon	34173745	34173931	.	+	.	ID=nbis-exon-30429;Parent=PASSSERD01118.1;de=true;minCov=3;pc=1
1	GeMoMa	exon	34175487	34175588	.	+	.	ID=nbis-exon-30430;Parent=PASSSERD01118.1;de=true;minCov=3;pc=1
1	GeMoMa	exon	34176411	34176536	.	+	.	ID=nbis-exon-30431;Parent=PASSSERD01118.1;de=true;minCov=3;pc=1
1	GeMoMa	exon	34177206	34177392	.	+	.	ID=nbis-exon-30432;Parent=PASSSERD01118.1;de=true;minCov=3;pc=1
1	GeMoMa	exon	34178883	34178976	.	+	.	ID=nbis-exon-30433;Parent=PASSSERD01118.1;de=true;minCov=3;pc=1
1	GeMoMa	exon	34179306	34179404	.	+	.	ID=nbis-exon-30434;Parent=PASSSERD01118.1;de=true;minCov=3;pc=1
1	GeMoMa	exon	34181082	34181167	.	+	.	ID=nbis-exon-30435;Parent=PASSSERD01118.1;de=true;minCov=3;pc=1
1	GeMoMa	exon	34181801	34181920	.	+	.	ID=nbis-exon-30436;Parent=PASSSERD01118.1;de=true;minCov=3;pc=1
1	GeMoMa	exon	34182325	34182407	.	+	.	ID=nbis-exon-30437;Parent=PASSSERD01118.1;de=true;minCov=3;pc=1
1	GeMoMa	exon	34185236	34185299	.	+	.	ID=nbis-exon-30438;Parent=PASSSERD01118.1;de=true;minCov=3;pc=1
1	GeMoMa	exon	34187216	34187283	.	+	.	ID=nbis-exon-30439;Parent=PASSSERD01118.1;de=true;minCov=3;pc=1
1	GeMoMa	exon	34190256	34190347	.	+	.	ID=nbis-exon-30440;Parent=PASSSERD01118.1;de=true;minCov=3;pc=1
1	GeMoMa	exon	34191753	34191843	.	+	.	ID=nbis-exon-30441;Parent=PASSSERD01118.1;de=true;minCov=3;pc=1
1	GeMoMa	exon	34192501	34192765	.	+	.	ID=nbis-exon-30442;Parent=PASSSERD01118.1;de=true;minCov=3;pc=1
1	GeMoMa	exon	34195938	34196019	.	+	.	ID=nbis-exon-30443;Parent=PASSSERD01118.1;de=true;minCov=3;pc=1
1	GeMoMa	exon	34196957	34197049	.	+	.	ID=nbis-exon-30444;Parent=PASSSERD01118.1;de=true;minCov=3;pc=1
1	GeMoMa	exon	34198613	34199785	.	+	.	ID=nbis-exon-30445;Parent=PASSSERD01118.1;de=true;minCov=3;pc=1
1	GeMoMa	exon	34204169	34204178	.	+	.	ID=nbis-exon-30446;Parent=PASSSERD01118.1;de=true;minCov=3;pc=1
1	GeMoMa	CDS	34169161	34169248	.	+	0	ID=cds-27571;Parent=PASSSERD01118.1;de=true;minCov=3;pc=1
1	GeMoMa	CDS	34170729	34170840	.	+	2	ID=cds-27572;Parent=PASSSERD01118.1;ae=true;de=true;minCov=30;pc=1
1	GeMoMa	CDS	34173745	34173931	.	+	1	ID=cds-27573;Parent=PASSSERD01118.1;ae=true;de=true;minCov=44;pc=1
1	GeMoMa	CDS	34175487	34175588	.	+	0	ID=cds-27574;Parent=PASSSERD01118.1;ae=true;de=true;minCov=74;pc=1
1	GeMoMa	CDS	34176411	34176536	.	+	0	ID=cds-27575;Parent=PASSSERD01118.1;ae=true;de=true;minCov=79;pc=1
1	GeMoMa	CDS	34177206	34177392	.	+	0	ID=cds-27576;Parent=PASSSERD01118.1;ae=true;de=true;minCov=76;pc=1
1	GeMoMa	CDS	34178883	34178976	.	+	2	ID=cds-27577;Parent=PASSSERD01118.1;ae=true;de=true;minCov=82;pc=1
1	GeMoMa	CDS	34179306	34179404	.	+	1	ID=cds-27578;Parent=PASSSERD01118.1;ae=true;de=true;minCov=79;pc=1
1	GeMoMa	CDS	34181082	34181167	.	+	1	ID=cds-27579;Parent=PASSSERD01118.1;ae=true;de=true;minCov=66;pc=1
1	GeMoMa	CDS	34181801	34181920	.	+	2	ID=cds-27580;Parent=PASSSERD01118.1;ae=true;de=true;minCov=82;pc=1
1	GeMoMa	CDS	34182325	34182407	.	+	2	ID=cds-27581;Parent=PASSSERD01118.1;ae=true;de=true;minCov=76;pc=1
1	GeMoMa	CDS	34185236	34185299	.	+	0	ID=cds-27582;Parent=PASSSERD01118.1;ae=true;de=true;minCov=68;pc=1
1	GeMoMa	CDS	34187216	34187283	.	+	2	ID=cds-27583;Parent=PASSSERD01118.1;ae=true;de=true;minCov=65;pc=1
1	GeMoMa	CDS	34190256	34190347	.	+	0	ID=cds-27584;Parent=PASSSERD01118.1;ae=true;de=true;minCov=56;pc=1
1	GeMoMa	CDS	34191753	34191843	.	+	1	ID=cds-27585;Parent=PASSSERD01118.1;ae=true;de=true;minCov=100;pc=1
1	GeMoMa	CDS	34192501	34192765	.	+	0	ID=cds-27586;Parent=PASSSERD01118.1;ae=true;de=true;minCov=113;pc=1
1	GeMoMa	CDS	34195938	34196019	.	+	2	ID=cds-27587;Parent=PASSSERD01118.1;ae=true;de=true;minCov=119;pc=1
1	GeMoMa	CDS	34196957	34197049	.	+	1	ID=cds-27588;Parent=PASSSERD01118.1;ae=true;de=true;minCov=147;pc=1
1	GeMoMa	CDS	34198613	34198802	.	+	1	ID=cds-27589;Parent=PASSSERD01118.1;ae=true;minCov=132;pc=1
1	AnnotationFinalizer_	five_prime_UTR	34168962	34169160	.	+	.	ID=five_prime_utr-3755;Parent=PASSSERD01118.1
1	AnnotationFinalizer_	three_prime_UTR	34198803	34199785	.	+	.	ID=three_prime_utr-3154;Parent=PASSSERD01118.1
1	AnnotationFinalizer_	three_prime_UTR	34204169	34204178	.	+	.	ID=three_prime_utr-3155;Parent=PASSSERD01118.1
1	GeMoMa	mRNA	34168962	34204178	2934	+	.	ID=PASSSERD01118.2;Parent=PASSSERD01118;aa=560;alternative="onychos_gene-FOLH1B,pyrgi_gene-LOC121362303";avgCov=230.7786;bestScore=2934;ce=15;evidence=3;iAA=0.9946;lpm=478;maxGap=0;maxScore=2945;minCov=56;minSplitReads=47;nps=0;oldID=montanus_rna-XM_039718459.1_R0;pAA=0.9964;prediction=0;raa=560;rce=15;ref-gene=montanus_gene-LOC120506650;start=M;stop=*;sumWeight=2.8;tae=1;tde=1;tie=1;tpc=1
1	GeMoMa	exon	34168962	34169248	.	+	.	ID=nbis-exon-30447;Parent=PASSSERD01118.2;de=true;minCov=85;pc=1
1	GeMoMa	exon	34170729	34170840	.	+	.	ID=nbis-exon-30448;Parent=PASSSERD01118.2;de=true;minCov=85;pc=1
1	GeMoMa	exon	34173745	34173931	.	+	.	ID=nbis-exon-30449;Parent=PASSSERD01118.2;de=true;minCov=85;pc=1
1	GeMoMa	exon	34175487	34175588	.	+	.	ID=nbis-exon-30450;Parent=PASSSERD01118.2;de=true;minCov=85;pc=1
1	GeMoMa	exon	34176411	34176536	.	+	.	ID=nbis-exon-30451;Parent=PASSSERD01118.2;de=true;minCov=85;pc=1
1	GeMoMa	exon	34177206	34177392	.	+	.	ID=nbis-exon-30452;Parent=PASSSERD01118.2;de=true;minCov=85;pc=1
1	GeMoMa	exon	34178883	34178976	.	+	.	ID=nbis-exon-30453;Parent=PASSSERD01118.2;de=true;minCov=85;pc=1
1	GeMoMa	exon	34179306	34179404	.	+	.	ID=nbis-exon-30454;Parent=PASSSERD01118.2;de=true;minCov=85;pc=1
1	GeMoMa	exon	34181082	34181167	.	+	.	ID=nbis-exon-30455;Parent=PASSSERD01118.2;de=true;minCov=85;pc=1
1	GeMoMa	exon	34181801	34181920	.	+	.	ID=nbis-exon-30456;Parent=PASSSERD01118.2;de=true;minCov=85;pc=1
1	GeMoMa	exon	34182325	34182407	.	+	.	ID=nbis-exon-30457;Parent=PASSSERD01118.2;de=true;minCov=85;pc=1
1	GeMoMa	exon	34185236	34185299	.	+	.	ID=nbis-exon-30458;Parent=PASSSERD01118.2;de=true;minCov=85;pc=1
1	GeMoMa	exon	34187216	34187283	.	+	.	ID=nbis-exon-30459;Parent=PASSSERD01118.2;de=true;minCov=85;pc=1
1	GeMoMa	exon	34190256	34190347	.	+	.	ID=nbis-exon-30460;Parent=PASSSERD01118.2;de=true;minCov=85;pc=1
1	GeMoMa	exon	34191753	34191843	.	+	.	ID=nbis-exon-30461;Parent=PASSSERD01118.2;de=true;minCov=85;pc=1
1	GeMoMa	exon	34192501	34192765	.	+	.	ID=nbis-exon-30462;Parent=PASSSERD01118.2;de=true;minCov=85;pc=1
1	GeMoMa	exon	34195938	34196019	.	+	.	ID=nbis-exon-30463;Parent=PASSSERD01118.2;de=true;minCov=85;pc=1
1	GeMoMa	exon	34196957	34197049	.	+	.	ID=nbis-exon-30464;Parent=PASSSERD01118.2;de=true;minCov=85;pc=1
1	GeMoMa	exon	34198613	34199785	.	+	.	ID=nbis-exon-30465;Parent=PASSSERD01118.2;de=true;minCov=85;pc=1
1	GeMoMa	exon	34204169	34204178	.	+	.	ID=nbis-exon-30466;Parent=PASSSERD01118.2;de=true;minCov=85;pc=1
1	GeMoMa	CDS	34176471	34176536	.	+	0	ID=cds-27590;Parent=PASSSERD01118.2;de=true;minCov=85;pc=1
1	GeMoMa	CDS	34177206	34177392	.	+	0	ID=cds-27591;Parent=PASSSERD01118.2;ae=true;de=true;minCov=76;pc=1
1	GeMoMa	CDS	34178883	34178976	.	+	2	ID=cds-27592;Parent=PASSSERD01118.2;ae=true;de=true;minCov=82;pc=1
1	GeMoMa	CDS	34179306	34179404	.	+	1	ID=cds-27593;Parent=PASSSERD01118.2;ae=true;de=true;minCov=79;pc=1
1	GeMoMa	CDS	34181082	34181167	.	+	1	ID=cds-27594;Parent=PASSSERD01118.2;ae=true;de=true;minCov=66;pc=1
1	GeMoMa	CDS	34181801	34181920	.	+	2	ID=cds-27595;Parent=PASSSERD01118.2;ae=true;de=true;minCov=82;pc=1
1	GeMoMa	CDS	34182325	34182407	.	+	2	ID=cds-27596;Parent=PASSSERD01118.2;ae=true;de=true;minCov=76;pc=1
1	GeMoMa	CDS	34185236	34185299	.	+	0	ID=cds-27597;Parent=PASSSERD01118.2;ae=true;de=true;minCov=68;pc=1
1	GeMoMa	CDS	34187216	34187283	.	+	2	ID=cds-27598;Parent=PASSSERD01118.2;ae=true;de=true;minCov=65;pc=1
1	GeMoMa	CDS	34190256	34190347	.	+	0	ID=cds-27599;Parent=PASSSERD01118.2;ae=true;de=true;minCov=56;pc=1
1	GeMoMa	CDS	34191753	34191843	.	+	1	ID=cds-27600;Parent=PASSSERD01118.2;ae=true;de=true;minCov=100;pc=1
1	GeMoMa	CDS	34192501	34192765	.	+	0	ID=cds-27601;Parent=PASSSERD01118.2;ae=true;de=true;minCov=113;pc=1
1	GeMoMa	CDS	34195938	34196019	.	+	2	ID=cds-27602;Parent=PASSSERD01118.2;ae=true;de=true;minCov=119;pc=1
1	GeMoMa	CDS	34196957	34197049	.	+	1	ID=cds-27603;Parent=PASSSERD01118.2;ae=true;de=true;minCov=147;pc=1
1	GeMoMa	CDS	34198613	34198802	.	+	1	ID=cds-27604;Parent=PASSSERD01118.2;ae=true;minCov=132;pc=1
1	AnnotationFinalizer_	five_prime_UTR	34168962	34169248	.	+	.	ID=five_prime_utr-3756;Parent=PASSSERD01118.2
1	AnnotationFinalizer_	five_prime_UTR	34170729	34170840	.	+	.	ID=five_prime_utr-3757;Parent=PASSSERD01118.2
1	AnnotationFinalizer_	five_prime_UTR	34173745	34173931	.	+	.	ID=five_prime_utr-3758;Parent=PASSSERD01118.2
1	AnnotationFinalizer_	five_prime_UTR	34175487	34175588	.	+	.	ID=five_prime_utr-3759;Parent=PASSSERD01118.2
1	AnnotationFinalizer_	five_prime_UTR	34176411	34176470	.	+	.	ID=five_prime_utr-3760;Parent=PASSSERD01118.2
1	AnnotationFinalizer_	three_prime_UTR	34198803	34199785	.	+	.	ID=three_prime_utr-3156;Parent=PASSSERD01118.2
1	AnnotationFinalizer_	three_prime_UTR	34204169	34204178	.	+	.	ID=three_prime_utr-3157;Parent=PASSSERD01118.2
1	GeMoMa	mRNA	34168962	34204178	2483	+	.	ID=PASSSERD01118.3;Parent=PASSSERD01118;aa=475;avgCov=254.9902;bestScore=2483;ce=13;evidence=1;iAA=0.9937;lpm=393;maxGap=0;maxScore=2494;minCov=56;minSplitReads=4;nps=0;oldID=montanus_rna-XM_039718463.1_R0;pAA=0.9958;prediction=0;raa=475;rce=13;ref-gene=montanus_gene-LOC120506650;start=M;stop=*;sumWeight=0.8;tae=1;tde=1;tie=1;tpc=1
1	GeMoMa	exon	34168962	34169248	.	+	.	ID=nbis-exon-30467;Parent=PASSSERD01118.3;de=true;minCov=76;pc=1
1	GeMoMa	exon	34170729	34170840	.	+	.	ID=nbis-exon-30468;Parent=PASSSERD01118.3;de=true;minCov=76;pc=1
1	GeMoMa	exon	34173745	34173931	.	+	.	ID=nbis-exon-30469;Parent=PASSSERD01118.3;de=true;minCov=76;pc=1
1	GeMoMa	exon	34175487	34175588	.	+	.	ID=nbis-exon-30470;Parent=PASSSERD01118.3;de=true;minCov=76;pc=1
1	GeMoMa	exon	34176411	34176536	.	+	.	ID=nbis-exon-30471;Parent=PASSSERD01118.3;de=true;minCov=76;pc=1
1	GeMoMa	exon	34177206	34177392	.	+	.	ID=nbis-exon-30472;Parent=PASSSERD01118.3;de=true;minCov=76;pc=1
1	GeMoMa	exon	34179306	34179404	.	+	.	ID=nbis-exon-30473;Parent=PASSSERD01118.3;de=true;minCov=76;pc=1
1	GeMoMa	exon	34181082	34181167	.	+	.	ID=nbis-exon-30474;Parent=PASSSERD01118.3;de=true;minCov=76;pc=1
1	GeMoMa	exon	34181801	34181920	.	+	.	ID=nbis-exon-30475;Parent=PASSSERD01118.3;de=true;minCov=76;pc=1
1	GeMoMa	exon	34182325	34182407	.	+	.	ID=nbis-exon-30476;Parent=PASSSERD01118.3;de=true;minCov=76;pc=1
1	GeMoMa	exon	34185236	34185299	.	+	.	ID=nbis-exon-30477;Parent=PASSSERD01118.3;de=true;minCov=76;pc=1
1	GeMoMa	exon	34187216	34187283	.	+	.	ID=nbis-exon-30478;Parent=PASSSERD01118.3;de=true;minCov=76;pc=1
1	GeMoMa	exon	34190256	34190347	.	+	.	ID=nbis-exon-30479;Parent=PASSSERD01118.3;de=true;minCov=76;pc=1
1	GeMoMa	exon	34191753	34191843	.	+	.	ID=nbis-exon-30480;Parent=PASSSERD01118.3;de=true;minCov=76;pc=1
1	GeMoMa	exon	34192501	34192765	.	+	.	ID=nbis-exon-30481;Parent=PASSSERD01118.3;de=true;minCov=76;pc=1
1	GeMoMa	exon	34195938	34196019	.	+	.	ID=nbis-exon-30482;Parent=PASSSERD01118.3;de=true;minCov=76;pc=1
1	GeMoMa	exon	34196957	34197049	.	+	.	ID=nbis-exon-30483;Parent=PASSSERD01118.3;de=true;minCov=76;pc=1
1	GeMoMa	exon	34198613	34199785	.	+	.	ID=nbis-exon-30484;Parent=PASSSERD01118.3;de=true;minCov=76;pc=1
1	GeMoMa	exon	34204169	34204178	.	+	.	ID=nbis-exon-30485;Parent=PASSSERD01118.3;de=true;minCov=76;pc=1
1	GeMoMa	CDS	34177301	34177392	.	+	0	ID=cds-27605;Parent=PASSSERD01118.3;de=true;minCov=76;pc=1
1	GeMoMa	CDS	34179306	34179404	.	+	1	ID=cds-27606;Parent=PASSSERD01118.3;ae=true;de=true;minCov=79;pc=1
1	GeMoMa	CDS	34181082	34181167	.	+	1	ID=cds-27607;Parent=PASSSERD01118.3;ae=true;de=true;minCov=66;pc=1
1	GeMoMa	CDS	34181801	34181920	.	+	2	ID=cds-27608;Parent=PASSSERD01118.3;ae=true;de=true;minCov=82;pc=1
1	GeMoMa	CDS	34182325	34182407	.	+	2	ID=cds-27609;Parent=PASSSERD01118.3;ae=true;de=true;minCov=76;pc=1
1	GeMoMa	CDS	34185236	34185299	.	+	0	ID=cds-27610;Parent=PASSSERD01118.3;ae=true;de=true;minCov=68;pc=1
1	GeMoMa	CDS	34187216	34187283	.	+	2	ID=cds-27611;Parent=PASSSERD01118.3;ae=true;de=true;minCov=65;pc=1
1	GeMoMa	CDS	34190256	34190347	.	+	0	ID=cds-27612;Parent=PASSSERD01118.3;ae=true;de=true;minCov=56;pc=1
1	GeMoMa	CDS	34191753	34191843	.	+	1	ID=cds-27613;Parent=PASSSERD01118.3;ae=true;de=true;minCov=100;pc=1
1	GeMoMa	CDS	34192501	34192765	.	+	0	ID=cds-27614;Parent=PASSSERD01118.3;ae=true;de=true;minCov=113;pc=1
1	GeMoMa	CDS	34195938	34196019	.	+	2	ID=cds-27615;Parent=PASSSERD01118.3;ae=true;de=true;minCov=119;pc=1
1	GeMoMa	CDS	34196957	34197049	.	+	1	ID=cds-27616;Parent=PASSSERD01118.3;ae=true;de=true;minCov=147;pc=1
1	GeMoMa	CDS	34198613	34198802	.	+	1	ID=cds-27617;Parent=PASSSERD01118.3;ae=true;minCov=132;pc=1
1	AnnotationFinalizer_	five_prime_UTR	34168962	34169248	.	+	.	ID=five_prime_utr-3761;Parent=PASSSERD01118.3
1	AnnotationFinalizer_	five_prime_UTR	34170729	34170840	.	+	.	ID=five_prime_utr-3762;Parent=PASSSERD01118.3
1	AnnotationFinalizer_	five_prime_UTR	34173745	34173931	.	+	.	ID=five_prime_utr-3763;Parent=PASSSERD01118.3
1	AnnotationFinalizer_	five_prime_UTR	34175487	34175588	.	+	.	ID=five_prime_utr-3764;Parent=PASSSERD01118.3
1	AnnotationFinalizer_	five_prime_UTR	34176411	34176536	.	+	.	ID=five_prime_utr-3765;Parent=PASSSERD01118.3
1	AnnotationFinalizer_	five_prime_UTR	34177206	34177300	.	+	.	ID=five_prime_utr-3766;Parent=PASSSERD01118.3
1	AnnotationFinalizer_	three_prime_UTR	34198803	34199785	.	+	.	ID=three_prime_utr-3158;Parent=PASSSERD01118.3
1	AnnotationFinalizer_	three_prime_UTR	34204169	34204178	.	+	.	ID=three_prime_utr-3159;Parent=PASSSERD01118.3
1	GAF	gene	34205162	34223040	.	-	.	ID=PASSSERD01119;combinedEvidence=4;complete=1;maxEvidence=4;maxTie=1.0;transcripts=1
1	GeMoMa	mRNA	34205162	34223040	1794	-	.	ID=PASSSERD01119.1;Parent=PASSSERD01119;aa=332;alternative="montanus_gene-CHORDC1,montanus_gene-ITGB1BP2,onychos_gene-CHORDC1,onychos_gene-ITGB1BP2,passerold_gene:ENSPDOG00000010995,pyrgi_gene-CHORDC1,pyrgi_gene-ITGB1BP2";avgCov=1619.49;bestScore=1794;ce=11;evidence=4;iAA=1;lpm=332;maxGap=0;maxScore=1794;minCov=796;minSplitReads=1234;nps=0;oldID=passerold_transcript:ENSPDOT00000010836_R0;pAA=1;prediction=0;raa=332;rce=11;ref-gene=passerold_gene:ENSPDOG00000007324;start=M;stop=*;sumWeight=3.6;tae=1;tde=1;tie=1;tpc=1
1	GeMoMa	exon	34205162	34206408	.	-	.	ID=nbis-exon-30486;Parent=PASSSERD01119.1;de=true;minCov=796;pc=1
1	GeMoMa	exon	34206440	34209170	.	-	.	ID=nbis-exon-30487;Parent=PASSSERD01119.1;de=true;minCov=796;pc=1
1	GeMoMa	exon	34209247	34211015	.	-	.	ID=nbis-exon-30488;Parent=PASSSERD01119.1;de=true;minCov=796;pc=1
1	GeMoMa	exon	34211533	34211595	.	-	.	ID=nbis-exon-30489;Parent=PASSSERD01119.1;de=true;minCov=796;pc=1
1	GeMoMa	exon	34212231	34212350	.	-	.	ID=nbis-exon-30490;Parent=PASSSERD01119.1;de=true;minCov=796;pc=1
1	GeMoMa	exon	34213436	34213541	.	-	.	ID=nbis-exon-30491;Parent=PASSSERD01119.1;de=true;minCov=796;pc=1
1	GeMoMa	exon	34213816	34213886	.	-	.	ID=nbis-exon-30492;Parent=PASSSERD01119.1;de=true;minCov=796;pc=1
1	GeMoMa	exon	34214902	34214960	.	-	.	ID=nbis-exon-30493;Parent=PASSSERD01119.1;de=true;minCov=796;pc=1
1	GeMoMa	exon	34215890	34215990	.	-	.	ID=nbis-exon-30494;Parent=PASSSERD01119.1;de=true;minCov=796;pc=1
1	GeMoMa	exon	34216569	34216729	.	-	.	ID=nbis-exon-30495;Parent=PASSSERD01119.1;de=true;minCov=796;pc=1
1	GeMoMa	exon	34217212	34217268	.	-	.	ID=nbis-exon-30496;Parent=PASSSERD01119.1;de=true;minCov=796;pc=1
1	GeMoMa	exon	34219239	34219288	.	-	.	ID=nbis-exon-30497;Parent=PASSSERD01119.1;de=true;minCov=796;pc=1
1	GeMoMa	exon	34222679	34223040	.	-	.	ID=nbis-exon-30498;Parent=PASSSERD01119.1;de=true;minCov=796;pc=1
1	GeMoMa	CDS	34210872	34211015	.	-	0	ID=cds-27628;Parent=PASSSERD01119.1;ae=true;minCov=906;pc=1
1	GeMoMa	CDS	34211533	34211595	.	-	0	ID=cds-27627;Parent=PASSSERD01119.1;ae=true;de=true;minCov=1742;pc=1
1	GeMoMa	CDS	34212231	34212350	.	-	0	ID=cds-27626;Parent=PASSSERD01119.1;ae=true;de=true;minCov=1788;pc=1
1	GeMoMa	CDS	34213436	34213541	.	-	1	ID=cds-27625;Parent=PASSSERD01119.1;ae=true;de=true;minCov=1497;pc=1
1	GeMoMa	CDS	34213816	34213886	.	-	0	ID=cds-27624;Parent=PASSSERD01119.1;ae=true;de=true;minCov=1296;pc=1
1	GeMoMa	CDS	34214902	34214960	.	-	2	ID=cds-27623;Parent=PASSSERD01119.1;ae=true;de=true;minCov=1278;pc=1
1	GeMoMa	CDS	34215890	34215990	.	-	1	ID=cds-27622;Parent=PASSSERD01119.1;ae=true;de=true;minCov=1388;pc=1
1	GeMoMa	CDS	34216569	34216729	.	-	0	ID=cds-27621;Parent=PASSSERD01119.1;ae=true;de=true;minCov=1555;pc=1
1	GeMoMa	CDS	34217212	34217268	.	-	0	ID=cds-27620;Parent=PASSSERD01119.1;ae=true;de=true;minCov=1453;pc=1
1	GeMoMa	CDS	34219239	34219288	.	-	2	ID=cds-27619;Parent=PASSSERD01119.1;ae=true;de=true;minCov=1252;pc=1
1	GeMoMa	CDS	34222679	34222742	.	-	0	ID=cds-27618;Parent=PASSSERD01119.1;de=true;minCov=796;pc=1
1	AnnotationFinalizer_	five_prime_UTR	34222743	34223040	.	-	.	ID=five_prime_utr-3767;Parent=PASSSERD01119.1
1	AnnotationFinalizer_	three_prime_UTR	34205162	34206408	.	-	.	ID=three_prime_utr-3162;Parent=PASSSERD01119.1
1	AnnotationFinalizer_	three_prime_UTR	34206440	34209170	.	-	.	ID=three_prime_utr-3161;Parent=PASSSERD01119.1
1	AnnotationFinalizer_	three_prime_UTR	34209247	34210871	.	-	.	ID=three_prime_utr-3160;Parent=PASSSERD01119.1
1	GAF	gene	34987808	35300780	.	+	.	ID=PASSSERD01120;combinedEvidence=4;complete=6;maxEvidence=3;maxTie=1.0;transcripts=6
1	GeMoMa	mRNA	34987808	35293106	9137	+	.	ID=PASSSERD01120.5;Parent=PASSSERD01120;aa=4319;alternative="passerold_gene:ENSPDOG00000003583";avgCov=14.9532;bestScore=22799;ce=23;evidence=2;iAA=0.4364;lpm=15;maxGap=53;maxScore=22848;minCov=0;minSplitReads=0;nps=0;oldID=montanus_rna-XM_039701806.1_R2;pAA=0.6734;prediction=2;raa=4397;rce=23;ref-gene=montanus_gene-FAT2;start=M;stop=*;sumWeight=1.6;tae=0.8182;tde=0.8636;tie=0.7727;tpc=0.9791
1	GeMoMa	exon	34987808	34991122	.	+	.	ID=nbis-exon-30601;Parent=PASSSERD01120.5;de=false;minCov=4;pc=1
1	GeMoMa	exon	35084669	35084983	.	+	.	ID=nbis-exon-30602;Parent=PASSSERD01120.5;de=false;minCov=4;pc=1
1	GeMoMa	exon	35166488	35166549	.	+	.	ID=nbis-exon-30603;Parent=PASSSERD01120.5;de=false;minCov=4;pc=1
1	GeMoMa	exon	35191952	35192266	.	+	.	ID=nbis-exon-30604;Parent=PASSSERD01120.5;de=false;minCov=4;pc=1
1	GeMoMa	exon	35194163	35194373	.	+	.	ID=nbis-exon-30605;Parent=PASSSERD01120.5;de=false;minCov=4;pc=1
1	GeMoMa	exon	35203587	35203726	.	+	.	ID=nbis-exon-30606;Parent=PASSSERD01120.5;de=false;minCov=4;pc=1
1	GeMoMa	exon	35213162	35213437	.	+	.	ID=nbis-exon-30607;Parent=PASSSERD01120.5;de=false;minCov=4;pc=1
1	GeMoMa	exon	35214975	35215185	.	+	.	ID=nbis-exon-30608;Parent=PASSSERD01120.5;de=false;minCov=4;pc=1
1	GeMoMa	exon	35218817	35222890	.	+	.	ID=nbis-exon-30609;Parent=PASSSERD01120.5;de=false;minCov=4;pc=1
1	GeMoMa	exon	35230338	35230534	.	+	.	ID=nbis-exon-30610;Parent=PASSSERD01120.5;de=false;minCov=4;pc=1
1	GeMoMa	exon	35231587	35231740	.	+	.	ID=nbis-exon-30611;Parent=PASSSERD01120.5;de=false;minCov=4;pc=1
1	GeMoMa	exon	35232589	35232822	.	+	.	ID=nbis-exon-30612;Parent=PASSSERD01120.5;de=false;minCov=4;pc=1
1	GeMoMa	exon	35246491	35246880	.	+	.	ID=nbis-exon-30613;Parent=PASSSERD01120.5;de=false;minCov=4;pc=1
1	GeMoMa	exon	35249137	35249351	.	+	.	ID=nbis-exon-30614;Parent=PASSSERD01120.5;de=false;minCov=4;pc=1
1	GeMoMa	exon	35250106	35250243	.	+	.	ID=nbis-exon-30615;Parent=PASSSERD01120.5;de=false;minCov=4;pc=1
1	GeMoMa	exon	35252876	35253019	.	+	.	ID=nbis-exon-30616;Parent=PASSSERD01120.5;de=false;minCov=4;pc=1
1	GeMoMa	exon	35253557	35253754	.	+	.	ID=nbis-exon-30617;Parent=PASSSERD01120.5;de=false;minCov=4;pc=1
1	GeMoMa	exon	35256256	35257054	.	+	.	ID=nbis-exon-30618;Parent=PASSSERD01120.5;de=false;minCov=4;pc=1
1	GeMoMa	exon	35265434	35265591	.	+	.	ID=nbis-exon-30619;Parent=PASSSERD01120.5;de=false;minCov=4;pc=1
1	GeMoMa	exon	35273064	35273532	.	+	.	ID=nbis-exon-30620;Parent=PASSSERD01120.5;de=false;minCov=4;pc=1
1	GeMoMa	exon	35282722	35282875	.	+	.	ID=nbis-exon-30621;Parent=PASSSERD01120.5;de=false;minCov=4;pc=1
1	GeMoMa	exon	35284137	35284792	.	+	.	ID=nbis-exon-30622;Parent=PASSSERD01120.5;de=false;minCov=4;pc=1
1	GeMoMa	exon	35292955	35293106	.	+	.	ID=nbis-exon-30623;Parent=PASSSERD01120.5;de=false;minCov=4;pc=1
1	GeMoMa	CDS	34987828	34991122	.	+	0	ID=cds-27731;Parent=PASSSERD01120.5;de=false;minCov=4;pc=1
1	GeMoMa	CDS	35084669	35084983	.	+	2	ID=cds-27732;Parent=PASSSERD01120.5;ae=false;de=false;minCov=6;pc=1
1	GeMoMa	CDS	35166488	35166549	.	+	2	ID=cds-27733;Parent=PASSSERD01120.5;ae=false;de=false;minCov=8;pc=1
1	GeMoMa	CDS	35191952	35192266	.	+	0	ID=cds-27734;Parent=PASSSERD01120.5;ae=false;de=true;minCov=4;pc=1
1	GeMoMa	CDS	35194163	35194373	.	+	0	ID=cds-27735;Parent=PASSSERD01120.5;ae=true;de=true;minCov=6;pc=1
1	GeMoMa	CDS	35203587	35203726	.	+	2	ID=cds-27736;Parent=PASSSERD01120.5;ae=true;de=true;minCov=6;pc=1
1	GeMoMa	CDS	35213162	35213437	.	+	0	ID=cds-27737;Parent=PASSSERD01120.5;ae=true;de=true;minCov=6;pc=1
1	GeMoMa	CDS	35214975	35215185	.	+	0	ID=cds-27738;Parent=PASSSERD01120.5;ae=true;de=true;minCov=6;pc=1
1	GeMoMa	CDS	35218817	35222890	.	+	2	ID=cds-27739;Parent=PASSSERD01120.5;ae=true;de=true;minCov=0;pc=0.9708
1	GeMoMa	CDS	35230338	35230534	.	+	2	ID=cds-27740;Parent=PASSSERD01120.5;ae=true;de=true;minCov=14;pc=1
1	GeMoMa	CDS	35231587	35231740	.	+	0	ID=cds-27741;Parent=PASSSERD01120.5;ae=true;de=true;minCov=15;pc=1
1	GeMoMa	CDS	35232589	35232822	.	+	2	ID=cds-27742;Parent=PASSSERD01120.5;ae=true;de=true;minCov=9;pc=1
1	GeMoMa	CDS	35246491	35246880	.	+	2	ID=cds-27743;Parent=PASSSERD01120.5;ae=true;de=true;minCov=17;pc=1
1	GeMoMa	CDS	35249137	35249351	.	+	2	ID=cds-27744;Parent=PASSSERD01120.5;ae=true;de=true;minCov=1;pc=1
1	GeMoMa	CDS	35250106	35250243	.	+	0	ID=cds-27745;Parent=PASSSERD01120.5;ae=true;de=true;minCov=5;pc=1
1	GeMoMa	CDS	35252876	35253019	.	+	0	ID=cds-27746;Parent=PASSSERD01120.5;ae=true;de=true;minCov=18;pc=1
1	GeMoMa	CDS	35253557	35253754	.	+	0	ID=cds-27747;Parent=PASSSERD01120.5;ae=true;de=true;minCov=21;pc=1
1	GeMoMa	CDS	35256256	35257054	.	+	0	ID=cds-27748;Parent=PASSSERD01120.5;ae=true;de=true;minCov=2;pc=1
1	GeMoMa	CDS	35265434	35265591	.	+	2	ID=cds-27749;Parent=PASSSERD01120.5;ae=true;de=true;minCov=17;pc=1
1	GeMoMa	CDS	35273064	35273532	.	+	0	ID=cds-27750;Parent=PASSSERD01120.5;ae=true;de=true;minCov=4;pc=1
1	GeMoMa	CDS	35282722	35282875	.	+	2	ID=cds-27751;Parent=PASSSERD01120.5;ae=true;de=true;minCov=15;pc=1
1	GeMoMa	CDS	35284137	35284792	.	+	1	ID=cds-27752;Parent=PASSSERD01120.5;ae=true;de=true;minCov=11;pc=1
1	GeMoMa	CDS	35292955	35293106	.	+	2	ID=cds-27753;Parent=PASSSERD01120.5;ae=false;minCov=0;pc=0
1	AnnotationFinalizer_	five_prime_UTR	34987808	34987827	.	+	.	ID=five_prime_utr-3772;Parent=PASSSERD01120.5
1	GeMoMa	mRNA	34987808	35300780	23751	+	.	ID=PASSSERD01120.1;Parent=PASSSERD01120;aa=4613;alternative="onychos_gene-FAT3,pyrgi_gene-FAT3";avgCov=16.3945;bestScore=23751;ce=28;evidence=3;iAA=0.9989;lpm=1437;maxGap=0;maxScore=23766;minCov=0;minSplitReads=0;nps=0;oldID=montanus_rna-XM_039718443.1_R0;pAA=0.9989;prediction=0;raa=4613;rce=28;ref-gene=montanus_gene-FAT3;start=M;stop=*;sumWeight=2.8;tae=0.8519;tde=0.8519;tie=0.8148;tpc=0.9864
1	GeMoMa	exon	34987808	34991122	.	+	.	ID=nbis-exon-30499;Parent=PASSSERD01120.1;de=false;minCov=4;pc=1
1	GeMoMa	exon	35084669	35084983	.	+	.	ID=nbis-exon-30500;Parent=PASSSERD01120.1;de=false;minCov=4;pc=1
1	GeMoMa	exon	35166488	35166549	.	+	.	ID=nbis-exon-30501;Parent=PASSSERD01120.1;de=false;minCov=4;pc=1
1	GeMoMa	exon	35191952	35192266	.	+	.	ID=nbis-exon-30502;Parent=PASSSERD01120.1;de=false;minCov=4;pc=1
1	GeMoMa	exon	35194163	35194373	.	+	.	ID=nbis-exon-30503;Parent=PASSSERD01120.1;de=false;minCov=4;pc=1
1	GeMoMa	exon	35194833	35194901	.	+	.	ID=nbis-exon-30504;Parent=PASSSERD01120.1;de=false;minCov=4;pc=1
1	GeMoMa	exon	35203587	35203726	.	+	.	ID=nbis-exon-30505;Parent=PASSSERD01120.1;de=false;minCov=4;pc=1
1	GeMoMa	exon	35213162	35213437	.	+	.	ID=nbis-exon-30506;Parent=PASSSERD01120.1;de=false;minCov=4;pc=1
1	GeMoMa	exon	35214975	35215185	.	+	.	ID=nbis-exon-30507;Parent=PASSSERD01120.1;de=false;minCov=4;pc=1
1	GeMoMa	exon	35218817	35222890	.	+	.	ID=nbis-exon-30508;Parent=PASSSERD01120.1;de=false;minCov=4;pc=1
1	GeMoMa	exon	35230338	35230534	.	+	.	ID=nbis-exon-30509;Parent=PASSSERD01120.1;de=false;minCov=4;pc=1
1	GeMoMa	exon	35231587	35231740	.	+	.	ID=nbis-exon-30510;Parent=PASSSERD01120.1;de=false;minCov=4;pc=1
1	GeMoMa	exon	35232589	35232822	.	+	.	ID=nbis-exon-30511;Parent=PASSSERD01120.1;de=false;minCov=4;pc=1
1	GeMoMa	exon	35246491	35246880	.	+	.	ID=nbis-exon-30512;Parent=PASSSERD01120.1;de=false;minCov=4;pc=1
1	GeMoMa	exon	35249137	35249351	.	+	.	ID=nbis-exon-30513;Parent=PASSSERD01120.1;de=false;minCov=4;pc=1
1	GeMoMa	exon	35250106	35250243	.	+	.	ID=nbis-exon-30514;Parent=PASSSERD01120.1;de=false;minCov=4;pc=1
1	GeMoMa	exon	35252876	35253019	.	+	.	ID=nbis-exon-30515;Parent=PASSSERD01120.1;de=false;minCov=4;pc=1
1	GeMoMa	exon	35253557	35253754	.	+	.	ID=nbis-exon-30516;Parent=PASSSERD01120.1;de=false;minCov=4;pc=1
1	GeMoMa	exon	35256256	35257054	.	+	.	ID=nbis-exon-30517;Parent=PASSSERD01120.1;de=false;minCov=4;pc=1
1	GeMoMa	exon	35264286	35264420	.	+	.	ID=nbis-exon-30518;Parent=PASSSERD01120.1;de=false;minCov=4;pc=1
1	GeMoMa	exon	35265434	35265591	.	+	.	ID=nbis-exon-30519;Parent=PASSSERD01120.1;de=false;minCov=4;pc=1
1	GeMoMa	exon	35273064	35273532	.	+	.	ID=nbis-exon-30520;Parent=PASSSERD01120.1;de=false;minCov=4;pc=1
1	GeMoMa	exon	35282722	35282875	.	+	.	ID=nbis-exon-30521;Parent=PASSSERD01120.1;de=false;minCov=4;pc=1
1	GeMoMa	exon	35284137	35284792	.	+	.	ID=nbis-exon-30522;Parent=PASSSERD01120.1;de=false;minCov=4;pc=1
1	GeMoMa	exon	35287514	35287627	.	+	.	ID=nbis-exon-30523;Parent=PASSSERD01120.1;de=false;minCov=4;pc=1
1	GeMoMa	exon	35290980	35291039	.	+	.	ID=nbis-exon-30524;Parent=PASSSERD01120.1;de=false;minCov=4;pc=1
1	GeMoMa	exon	35293614	35293649	.	+	.	ID=nbis-exon-30525;Parent=PASSSERD01120.1;de=false;minCov=4;pc=1
1	GeMoMa	exon	35294257	35300780	.	+	.	ID=nbis-exon-30526;Parent=PASSSERD01120.1;de=false;minCov=4;pc=1
1	GeMoMa	CDS	34987828	34991122	.	+	0	ID=cds-27629;Parent=PASSSERD01120.1;de=false;minCov=4;pc=1
1	GeMoMa	CDS	35084669	35084983	.	+	2	ID=cds-27630;Parent=PASSSERD01120.1;ae=false;de=false;minCov=6;pc=1
1	GeMoMa	CDS	35166488	35166549	.	+	2	ID=cds-27631;Parent=PASSSERD01120.1;ae=false;de=false;minCov=8;pc=1
1	GeMoMa	CDS	35191952	35192266	.	+	0	ID=cds-27632;Parent=PASSSERD01120.1;ae=false;de=true;minCov=4;pc=1
1	GeMoMa	CDS	35194163	35194373	.	+	0	ID=cds-27633;Parent=PASSSERD01120.1;ae=true;de=true;minCov=6;pc=1
1	GeMoMa	CDS	35194833	35194901	.	+	2	ID=cds-27634;Parent=PASSSERD01120.1;ae=false;de=false;minCov=0;pc=0
1	GeMoMa	CDS	35203587	35203726	.	+	2	ID=cds-27635;Parent=PASSSERD01120.1;ae=true;de=true;minCov=6;pc=1
1	GeMoMa	CDS	35213162	35213437	.	+	0	ID=cds-27636;Parent=PASSSERD01120.1;ae=true;de=true;minCov=6;pc=1
1	GeMoMa	CDS	35214975	35215185	.	+	0	ID=cds-27637;Parent=PASSSERD01120.1;ae=true;de=true;minCov=6;pc=1
1	GeMoMa	CDS	35218817	35222890	.	+	2	ID=cds-27638;Parent=PASSSERD01120.1;ae=true;de=true;minCov=0;pc=0.9708
1	GeMoMa	CDS	35230338	35230534	.	+	2	ID=cds-27639;Parent=PASSSERD01120.1;ae=true;de=true;minCov=14;pc=1
1	GeMoMa	CDS	35231587	35231740	.	+	0	ID=cds-27640;Parent=PASSSERD01120.1;ae=true;de=true;minCov=15;pc=1
1	GeMoMa	CDS	35232589	35232822	.	+	2	ID=cds-27641;Parent=PASSSERD01120.1;ae=true;de=true;minCov=9;pc=1
1	GeMoMa	CDS	35246491	35246880	.	+	2	ID=cds-27642;Parent=PASSSERD01120.1;ae=true;de=true;minCov=17;pc=1
1	GeMoMa	CDS	35249137	35249351	.	+	2	ID=cds-27643;Parent=PASSSERD01120.1;ae=true;de=true;minCov=1;pc=1
1	GeMoMa	CDS	35250106	35250243	.	+	0	ID=cds-27644;Parent=PASSSERD01120.1;ae=true;de=true;minCov=5;pc=1
1	GeMoMa	CDS	35252876	35253019	.	+	0	ID=cds-27645;Parent=PASSSERD01120.1;ae=true;de=true;minCov=18;pc=1
1	GeMoMa	CDS	35253557	35253754	.	+	0	ID=cds-27646;Parent=PASSSERD01120.1;ae=true;de=true;minCov=21;pc=1
1	GeMoMa	CDS	35256256	35257054	.	+	0	ID=cds-27647;Parent=PASSSERD01120.1;ae=true;de=true;minCov=2;pc=1
1	GeMoMa	CDS	35264286	35264420	.	+	2	ID=cds-27648;Parent=PASSSERD01120.1;ae=true;de=true;minCov=16;pc=1
1	GeMoMa	CDS	35265434	35265591	.	+	2	ID=cds-27649;Parent=PASSSERD01120.1;ae=true;de=true;minCov=17;pc=1
1	GeMoMa	CDS	35273064	35273532	.	+	0	ID=cds-27650;Parent=PASSSERD01120.1;ae=true;de=true;minCov=4;pc=1
1	GeMoMa	CDS	35282722	35282875	.	+	2	ID=cds-27651;Parent=PASSSERD01120.1;ae=true;de=true;minCov=15;pc=1
1	GeMoMa	CDS	35284137	35284792	.	+	1	ID=cds-27652;Parent=PASSSERD01120.1;ae=true;de=true;minCov=11;pc=1
1	GeMoMa	CDS	35287514	35287627	.	+	2	ID=cds-27653;Parent=PASSSERD01120.1;ae=true;de=true;minCov=8;pc=1
1	GeMoMa	CDS	35290980	35291039	.	+	2	ID=cds-27654;Parent=PASSSERD01120.1;ae=true;de=true;minCov=11;pc=1
1	GeMoMa	CDS	35293614	35293649	.	+	2	ID=cds-27655;Parent=PASSSERD01120.1;ae=true;de=true;minCov=10;pc=1
1	GeMoMa	CDS	35294257	35294876	.	+	2	ID=cds-27656;Parent=PASSSERD01120.1;ae=true;minCov=28;pc=1
1	AnnotationFinalizer_	five_prime_UTR	34987808	34987827	.	+	.	ID=five_prime_utr-3768;Parent=PASSSERD01120.1
1	AnnotationFinalizer_	three_prime_UTR	35294877	35300780	.	+	.	ID=three_prime_utr-3163;Parent=PASSSERD01120.1
1	GeMoMa	mRNA	34987808	35300780	23467	+	.	ID=PASSSERD01120.2;Parent=PASSSERD01120;aa=4558;alternative="onychos_gene-FAT3,pyrgi_gene-FAT3";avgCov=16.5137;bestScore=23467;ce=25;evidence=3;iAA=0.9989;lpm=1405;maxGap=0;maxScore=23482;minCov=0;minSplitReads=0;nps=0;oldID=montanus_rna-XM_039718451.1_R0;pAA=0.9989;prediction=0;raa=4558;rce=25;ref-gene=montanus_gene-FAT3;start=M;stop=*;sumWeight=2.8;tae=0.875;tde=0.875;tie=0.875;tpc=0.9913
1	GeMoMa	exon	34987808	34991122	.	+	.	ID=nbis-exon-30527;Parent=PASSSERD01120.2;de=false;minCov=4;pc=1
1	GeMoMa	exon	35084669	35084983	.	+	.	ID=nbis-exon-30528;Parent=PASSSERD01120.2;de=false;minCov=4;pc=1
1	GeMoMa	exon	35166488	35166549	.	+	.	ID=nbis-exon-30529;Parent=PASSSERD01120.2;de=false;minCov=4;pc=1
1	GeMoMa	exon	35191952	35192266	.	+	.	ID=nbis-exon-30530;Parent=PASSSERD01120.2;de=false;minCov=4;pc=1
1	GeMoMa	exon	35194163	35194373	.	+	.	ID=nbis-exon-30531;Parent=PASSSERD01120.2;de=false;minCov=4;pc=1
1	GeMoMa	exon	35203587	35203726	.	+	.	ID=nbis-exon-30532;Parent=PASSSERD01120.2;de=false;minCov=4;pc=1
1	GeMoMa	exon	35213162	35213437	.	+	.	ID=nbis-exon-30533;Parent=PASSSERD01120.2;de=false;minCov=4;pc=1
1	GeMoMa	exon	35214975	35215185	.	+	.	ID=nbis-exon-30534;Parent=PASSSERD01120.2;de=false;minCov=4;pc=1
1	GeMoMa	exon	35218817	35222890	.	+	.	ID=nbis-exon-30535;Parent=PASSSERD01120.2;de=false;minCov=4;pc=1
1	GeMoMa	exon	35230338	35230534	.	+	.	ID=nbis-exon-30536;Parent=PASSSERD01120.2;de=false;minCov=4;pc=1
1	GeMoMa	exon	35231587	35231740	.	+	.	ID=nbis-exon-30537;Parent=PASSSERD01120.2;de=false;minCov=4;pc=1
1	GeMoMa	exon	35232589	35232822	.	+	.	ID=nbis-exon-30538;Parent=PASSSERD01120.2;de=false;minCov=4;pc=1
1	GeMoMa	exon	35246491	35246880	.	+	.	ID=nbis-exon-30539;Parent=PASSSERD01120.2;de=false;minCov=4;pc=1
1	GeMoMa	exon	35249137	35249351	.	+	.	ID=nbis-exon-30540;Parent=PASSSERD01120.2;de=false;minCov=4;pc=1
1	GeMoMa	exon	35250106	35250243	.	+	.	ID=nbis-exon-30541;Parent=PASSSERD01120.2;de=false;minCov=4;pc=1
1	GeMoMa	exon	35252876	35253019	.	+	.	ID=nbis-exon-30542;Parent=PASSSERD01120.2;de=false;minCov=4;pc=1
1	GeMoMa	exon	35253557	35253754	.	+	.	ID=nbis-exon-30543;Parent=PASSSERD01120.2;de=false;minCov=4;pc=1
1	GeMoMa	exon	35256256	35257054	.	+	.	ID=nbis-exon-30544;Parent=PASSSERD01120.2;de=false;minCov=4;pc=1
1	GeMoMa	exon	35264286	35264420	.	+	.	ID=nbis-exon-30545;Parent=PASSSERD01120.2;de=false;minCov=4;pc=1
1	GeMoMa	exon	35265434	35265591	.	+	.	ID=nbis-exon-30546;Parent=PASSSERD01120.2;de=false;minCov=4;pc=1
1	GeMoMa	exon	35273064	35273532	.	+	.	ID=nbis-exon-30547;Parent=PASSSERD01120.2;de=false;minCov=4;pc=1
1	GeMoMa	exon	35282722	35282875	.	+	.	ID=nbis-exon-30548;Parent=PASSSERD01120.2;de=false;minCov=4;pc=1
1	GeMoMa	exon	35284137	35284792	.	+	.	ID=nbis-exon-30549;Parent=PASSSERD01120.2;de=false;minCov=4;pc=1
1	GeMoMa	exon	35287514	35287627	.	+	.	ID=nbis-exon-30550;Parent=PASSSERD01120.2;de=false;minCov=4;pc=1
1	GeMoMa	exon	35294257	35300780	.	+	.	ID=nbis-exon-30551;Parent=PASSSERD01120.2;de=false;minCov=4;pc=1
1	GeMoMa	CDS	34987828	34991122	.	+	0	ID=cds-27657;Parent=PASSSERD01120.2;de=false;minCov=4;pc=1
1	GeMoMa	CDS	35084669	35084983	.	+	2	ID=cds-27658;Parent=PASSSERD01120.2;ae=false;de=false;minCov=6;pc=1
1	GeMoMa	CDS	35166488	35166549	.	+	2	ID=cds-27659;Parent=PASSSERD01120.2;ae=false;de=false;minCov=8;pc=1
1	GeMoMa	CDS	35191952	35192266	.	+	0	ID=cds-27660;Parent=PASSSERD01120.2;ae=false;de=true;minCov=4;pc=1
1	GeMoMa	CDS	35194163	35194373	.	+	0	ID=cds-27661;Parent=PASSSERD01120.2;ae=true;de=true;minCov=6;pc=1
1	GeMoMa	CDS	35203587	35203726	.	+	2	ID=cds-27662;Parent=PASSSERD01120.2;ae=true;de=true;minCov=6;pc=1
1	GeMoMa	CDS	35213162	35213437	.	+	0	ID=cds-27663;Parent=PASSSERD01120.2;ae=true;de=true;minCov=6;pc=1
1	GeMoMa	CDS	35214975	35215185	.	+	0	ID=cds-27664;Parent=PASSSERD01120.2;ae=true;de=true;minCov=6;pc=1
1	GeMoMa	CDS	35218817	35222890	.	+	2	ID=cds-27665;Parent=PASSSERD01120.2;ae=true;de=true;minCov=0;pc=0.9708
1	GeMoMa	CDS	35230338	35230534	.	+	2	ID=cds-27666;Parent=PASSSERD01120.2;ae=true;de=true;minCov=14;pc=1
1	GeMoMa	CDS	35231587	35231740	.	+	0	ID=cds-27667;Parent=PASSSERD01120.2;ae=true;de=true;minCov=15;pc=1
1	GeMoMa	CDS	35232589	35232822	.	+	2	ID=cds-27668;Parent=PASSSERD01120.2;ae=true;de=true;minCov=9;pc=1
1	GeMoMa	CDS	35246491	35246880	.	+	2	ID=cds-27669;Parent=PASSSERD01120.2;ae=true;de=true;minCov=17;pc=1
1	GeMoMa	CDS	35249137	35249351	.	+	2	ID=cds-27670;Parent=PASSSERD01120.2;ae=true;de=true;minCov=1;pc=1
1	GeMoMa	CDS	35250106	35250243	.	+	0	ID=cds-27671;Parent=PASSSERD01120.2;ae=true;de=true;minCov=5;pc=1
1	GeMoMa	CDS	35252876	35253019	.	+	0	ID=cds-27672;Parent=PASSSERD01120.2;ae=true;de=true;minCov=18;pc=1
1	GeMoMa	CDS	35253557	35253754	.	+	0	ID=cds-27673;Parent=PASSSERD01120.2;ae=true;de=true;minCov=21;pc=1
1	GeMoMa	CDS	35256256	35257054	.	+	0	ID=cds-27674;Parent=PASSSERD01120.2;ae=true;de=true;minCov=2;pc=1
1	GeMoMa	CDS	35264286	35264420	.	+	2	ID=cds-27675;Parent=PASSSERD01120.2;ae=true;de=true;minCov=16;pc=1
1	GeMoMa	CDS	35265434	35265591	.	+	2	ID=cds-27676;Parent=PASSSERD01120.2;ae=true;de=true;minCov=17;pc=1
1	GeMoMa	CDS	35273064	35273532	.	+	0	ID=cds-27677;Parent=PASSSERD01120.2;ae=true;de=true;minCov=4;pc=1
1	GeMoMa	CDS	35282722	35282875	.	+	2	ID=cds-27678;Parent=PASSSERD01120.2;ae=true;de=true;minCov=15;pc=1
1	GeMoMa	CDS	35284137	35284792	.	+	1	ID=cds-27679;Parent=PASSSERD01120.2;ae=true;de=true;minCov=11;pc=1
1	GeMoMa	CDS	35287514	35287627	.	+	2	ID=cds-27680;Parent=PASSSERD01120.2;ae=true;de=true;minCov=8;pc=1
1	GeMoMa	CDS	35294257	35294876	.	+	2	ID=cds-27681;Parent=PASSSERD01120.2;ae=true;minCov=28;pc=1
1	AnnotationFinalizer_	five_prime_UTR	34987808	34987827	.	+	.	ID=five_prime_utr-3769;Parent=PASSSERD01120.2
1	AnnotationFinalizer_	three_prime_UTR	35294877	35300780	.	+	.	ID=three_prime_utr-3164;Parent=PASSSERD01120.2
1	GeMoMa	mRNA	34987808	35300780	9281	+	.	ID=PASSSERD01120.3;Parent=PASSSERD01120;aa=4475;alternative="onychos_gene-FAT2";avgCov=16.4012;bestScore=22587;ce=23;evidence=2;iAA=0.4395;lpm=15;maxGap=19;maxScore=22872;minCov=0;minSplitReads=0;nps=0;oldID=pyrgi_rna-XM_041481909.1_R2;pAA=0.6845;prediction=2;raa=4397;rce=23;ref-gene=pyrgi_gene-FAT2;start=M;stop=*;sumWeight=2.0;tae=0.8636;tde=0.8636;tie=0.7727;tpc=0.9911
1	GeMoMa	exon	34987808	34991122	.	+	.	ID=nbis-exon-30552;Parent=PASSSERD01120.3;de=false;minCov=4;pc=1
1	GeMoMa	exon	35084669	35084983	.	+	.	ID=nbis-exon-30553;Parent=PASSSERD01120.3;de=false;minCov=4;pc=1
1	GeMoMa	exon	35166488	35166549	.	+	.	ID=nbis-exon-30554;Parent=PASSSERD01120.3;de=false;minCov=4;pc=1
1	GeMoMa	exon	35191952	35192266	.	+	.	ID=nbis-exon-30555;Parent=PASSSERD01120.3;de=false;minCov=4;pc=1
1	GeMoMa	exon	35194163	35194373	.	+	.	ID=nbis-exon-30556;Parent=PASSSERD01120.3;de=false;minCov=4;pc=1
1	GeMoMa	exon	35203587	35203726	.	+	.	ID=nbis-exon-30557;Parent=PASSSERD01120.3;de=false;minCov=4;pc=1
1	GeMoMa	exon	35213162	35213437	.	+	.	ID=nbis-exon-30558;Parent=PASSSERD01120.3;de=false;minCov=4;pc=1
1	GeMoMa	exon	35214975	35215185	.	+	.	ID=nbis-exon-30559;Parent=PASSSERD01120.3;de=false;minCov=4;pc=1
1	GeMoMa	exon	35218817	35222890	.	+	.	ID=nbis-exon-30560;Parent=PASSSERD01120.3;de=false;minCov=4;pc=1
1	GeMoMa	exon	35230338	35230534	.	+	.	ID=nbis-exon-30561;Parent=PASSSERD01120.3;de=false;minCov=4;pc=1
1	GeMoMa	exon	35231587	35231740	.	+	.	ID=nbis-exon-30562;Parent=PASSSERD01120.3;de=false;minCov=4;pc=1
1	GeMoMa	exon	35232589	35232822	.	+	.	ID=nbis-exon-30563;Parent=PASSSERD01120.3;de=false;minCov=4;pc=1
1	GeMoMa	exon	35246491	35246880	.	+	.	ID=nbis-exon-30564;Parent=PASSSERD01120.3;de=false;minCov=4;pc=1
1	GeMoMa	exon	35249137	35249351	.	+	.	ID=nbis-exon-30565;Parent=PASSSERD01120.3;de=false;minCov=4;pc=1
1	GeMoMa	exon	35250106	35250243	.	+	.	ID=nbis-exon-30566;Parent=PASSSERD01120.3;de=false;minCov=4;pc=1
1	GeMoMa	exon	35252876	35253019	.	+	.	ID=nbis-exon-30567;Parent=PASSSERD01120.3;de=false;minCov=4;pc=1
1	GeMoMa	exon	35253557	35253754	.	+	.	ID=nbis-exon-30568;Parent=PASSSERD01120.3;de=false;minCov=4;pc=1
1	GeMoMa	exon	35256256	35257054	.	+	.	ID=nbis-exon-30569;Parent=PASSSERD01120.3;de=false;minCov=4;pc=1
1	GeMoMa	exon	35265434	35265591	.	+	.	ID=nbis-exon-30570;Parent=PASSSERD01120.3;de=false;minCov=4;pc=1
1	GeMoMa	exon	35273064	35273532	.	+	.	ID=nbis-exon-30571;Parent=PASSSERD01120.3;de=false;minCov=4;pc=1
1	GeMoMa	exon	35282722	35282875	.	+	.	ID=nbis-exon-30572;Parent=PASSSERD01120.3;de=false;minCov=4;pc=1
1	GeMoMa	exon	35284137	35284792	.	+	.	ID=nbis-exon-30573;Parent=PASSSERD01120.3;de=false;minCov=4;pc=1
1	GeMoMa	exon	35294257	35300780	.	+	.	ID=nbis-exon-30574;Parent=PASSSERD01120.3;de=false;minCov=4;pc=1
1	GeMoMa	CDS	34987828	34991122	.	+	0	ID=cds-27682;Parent=PASSSERD01120.3;de=false;minCov=4;pc=1
1	GeMoMa	CDS	35084669	35084983	.	+	2	ID=cds-27683;Parent=PASSSERD01120.3;ae=false;de=false;minCov=6;pc=1
1	GeMoMa	CDS	35166488	35166549	.	+	2	ID=cds-27684;Parent=PASSSERD01120.3;ae=false;de=false;minCov=8;pc=1
1	GeMoMa	CDS	35191952	35192266	.	+	0	ID=cds-27685;Parent=PASSSERD01120.3;ae=false;de=true;minCov=4;pc=1
1	GeMoMa	CDS	35194163	35194373	.	+	0	ID=cds-27686;Parent=PASSSERD01120.3;ae=true;de=true;minCov=6;pc=1
1	GeMoMa	CDS	35203587	35203726	.	+	2	ID=cds-27687;Parent=PASSSERD01120.3;ae=true;de=true;minCov=6;pc=1
1	GeMoMa	CDS	35213162	35213437	.	+	0	ID=cds-27688;Parent=PASSSERD01120.3;ae=true;de=true;minCov=6;pc=1
1	GeMoMa	CDS	35214975	35215185	.	+	0	ID=cds-27689;Parent=PASSSERD01120.3;ae=true;de=true;minCov=6;pc=1
1	GeMoMa	CDS	35218817	35222890	.	+	2	ID=cds-27690;Parent=PASSSERD01120.3;ae=true;de=true;minCov=0;pc=0.9708
1	GeMoMa	CDS	35230338	35230534	.	+	2	ID=cds-27691;Parent=PASSSERD01120.3;ae=true;de=true;minCov=14;pc=1
1	GeMoMa	CDS	35231587	35231740	.	+	0	ID=cds-27692;Parent=PASSSERD01120.3;ae=true;de=true;minCov=15;pc=1
1	GeMoMa	CDS	35232589	35232822	.	+	2	ID=cds-27693;Parent=PASSSERD01120.3;ae=true;de=true;minCov=9;pc=1
1	GeMoMa	CDS	35246491	35246880	.	+	2	ID=cds-27694;Parent=PASSSERD01120.3;ae=true;de=true;minCov=17;pc=1
1	GeMoMa	CDS	35249137	35249351	.	+	2	ID=cds-27695;Parent=PASSSERD01120.3;ae=true;de=true;minCov=1;pc=1
1	GeMoMa	CDS	35250106	35250243	.	+	0	ID=cds-27696;Parent=PASSSERD01120.3;ae=true;de=true;minCov=5;pc=1
1	GeMoMa	CDS	35252876	35253019	.	+	0	ID=cds-27697;Parent=PASSSERD01120.3;ae=true;de=true;minCov=18;pc=1
1	GeMoMa	CDS	35253557	35253754	.	+	0	ID=cds-27698;Parent=PASSSERD01120.3;ae=true;de=true;minCov=21;pc=1
1	GeMoMa	CDS	35256256	35257054	.	+	0	ID=cds-27699;Parent=PASSSERD01120.3;ae=true;de=true;minCov=2;pc=1
1	GeMoMa	CDS	35265434	35265591	.	+	2	ID=cds-27700;Parent=PASSSERD01120.3;ae=true;de=true;minCov=17;pc=1
1	GeMoMa	CDS	35273064	35273532	.	+	0	ID=cds-27701;Parent=PASSSERD01120.3;ae=true;de=true;minCov=4;pc=1
1	GeMoMa	CDS	35282722	35282875	.	+	2	ID=cds-27702;Parent=PASSSERD01120.3;ae=true;de=true;minCov=15;pc=1
1	GeMoMa	CDS	35284137	35284792	.	+	1	ID=cds-27703;Parent=PASSSERD01120.3;ae=true;de=true;minCov=11;pc=1
1	GeMoMa	CDS	35294257	35294876	.	+	2	ID=cds-27704;Parent=PASSSERD01120.3;ae=true;minCov=28;pc=1
1	AnnotationFinalizer_	five_prime_UTR	34987808	34987827	.	+	.	ID=five_prime_utr-3770;Parent=PASSSERD01120.3
1	AnnotationFinalizer_	three_prime_UTR	35294877	35300780	.	+	.	ID=three_prime_utr-3165;Parent=PASSSERD01120.3
1	GeMoMa	mRNA	34987808	35300780	12450	+	.	ID=PASSSERD01120.4;Parent=PASSSERD01120;aa=4540;alternative="onychos_gene-FAT1";avgCov=16.4402;bestScore=23899;ce=26;evidence=2;iAA=0.532;lpm=24;maxGap=46;maxScore=23951;minCov=0;minSplitReads=0;nps=0;oldID=montanus_rna-XM_039700026.1_R1;pAA=0.713;prediction=1;raa=4623;rce=28;ref-gene=montanus_gene-FAT1;start=M;stop=*;sumWeight=1.8;tae=0.84;tde=0.84;tie=0.76;tpc=0.9913
1	GeMoMa	exon	34987808	34991122	.	+	.	ID=nbis-exon-30575;Parent=PASSSERD01120.4;de=false;minCov=4;pc=1
1	GeMoMa	exon	35084669	35084983	.	+	.	ID=nbis-exon-30576;Parent=PASSSERD01120.4;de=false;minCov=4;pc=1
1	GeMoMa	exon	35166488	35166549	.	+	.	ID=nbis-exon-30577;Parent=PASSSERD01120.4;de=false;minCov=4;pc=1
1	GeMoMa	exon	35191952	35192266	.	+	.	ID=nbis-exon-30578;Parent=PASSSERD01120.4;de=false;minCov=4;pc=1
1	GeMoMa	exon	35194163	35194373	.	+	.	ID=nbis-exon-30579;Parent=PASSSERD01120.4;de=false;minCov=4;pc=1
1	GeMoMa	exon	35203587	35203726	.	+	.	ID=nbis-exon-30580;Parent=PASSSERD01120.4;de=false;minCov=4;pc=1
1	GeMoMa	exon	35213162	35213437	.	+	.	ID=nbis-exon-30581;Parent=PASSSERD01120.4;de=false;minCov=4;pc=1
1	GeMoMa	exon	35214975	35215185	.	+	.	ID=nbis-exon-30582;Parent=PASSSERD01120.4;de=false;minCov=4;pc=1
1	GeMoMa	exon	35218817	35222890	.	+	.	ID=nbis-exon-30583;Parent=PASSSERD01120.4;de=false;minCov=4;pc=1
1	GeMoMa	exon	35230338	35230534	.	+	.	ID=nbis-exon-30584;Parent=PASSSERD01120.4;de=false;minCov=4;pc=1
1	GeMoMa	exon	35231587	35231740	.	+	.	ID=nbis-exon-30585;Parent=PASSSERD01120.4;de=false;minCov=4;pc=1
1	GeMoMa	exon	35232589	35232822	.	+	.	ID=nbis-exon-30586;Parent=PASSSERD01120.4;de=false;minCov=4;pc=1
1	GeMoMa	exon	35246491	35246880	.	+	.	ID=nbis-exon-30587;Parent=PASSSERD01120.4;de=false;minCov=4;pc=1
1	GeMoMa	exon	35249137	35249351	.	+	.	ID=nbis-exon-30588;Parent=PASSSERD01120.4;de=false;minCov=4;pc=1
1	GeMoMa	exon	35250106	35250243	.	+	.	ID=nbis-exon-30589;Parent=PASSSERD01120.4;de=false;minCov=4;pc=1
1	GeMoMa	exon	35252876	35253019	.	+	.	ID=nbis-exon-30590;Parent=PASSSERD01120.4;de=false;minCov=4;pc=1
1	GeMoMa	exon	35253557	35253754	.	+	.	ID=nbis-exon-30591;Parent=PASSSERD01120.4;de=false;minCov=4;pc=1
1	GeMoMa	exon	35256256	35257054	.	+	.	ID=nbis-exon-30592;Parent=PASSSERD01120.4;de=false;minCov=4;pc=1
1	GeMoMa	exon	35265434	35265591	.	+	.	ID=nbis-exon-30593;Parent=PASSSERD01120.4;de=false;minCov=4;pc=1
1	GeMoMa	exon	35273064	35273532	.	+	.	ID=nbis-exon-30594;Parent=PASSSERD01120.4;de=false;minCov=4;pc=1
1	GeMoMa	exon	35282722	35282875	.	+	.	ID=nbis-exon-30595;Parent=PASSSERD01120.4;de=false;minCov=4;pc=1
1	GeMoMa	exon	35284137	35284792	.	+	.	ID=nbis-exon-30596;Parent=PASSSERD01120.4;de=false;minCov=4;pc=1
1	GeMoMa	exon	35287514	35287627	.	+	.	ID=nbis-exon-30597;Parent=PASSSERD01120.4;de=false;minCov=4;pc=1
1	GeMoMa	exon	35290980	35291039	.	+	.	ID=nbis-exon-30598;Parent=PASSSERD01120.4;de=false;minCov=4;pc=1
1	GeMoMa	exon	35292832	35292864	.	+	.	ID=nbis-exon-30599;Parent=PASSSERD01120.4;de=false;minCov=4;pc=1
1	GeMoMa	exon	35294257	35300780	.	+	.	ID=nbis-exon-30600;Parent=PASSSERD01120.4;de=false;minCov=4;pc=1
1	GeMoMa	CDS	34987840	34991122	.	+	0	ID=cds-27705;Parent=PASSSERD01120.4;de=false;minCov=4;pc=1
1	GeMoMa	CDS	35084669	35084983	.	+	2	ID=cds-27706;Parent=PASSSERD01120.4;ae=false;de=false;minCov=6;pc=1
1	GeMoMa	CDS	35166488	35166549	.	+	2	ID=cds-27707;Parent=PASSSERD01120.4;ae=false;de=false;minCov=8;pc=1
1	GeMoMa	CDS	35191952	35192266	.	+	0	ID=cds-27708;Parent=PASSSERD01120.4;ae=false;de=true;minCov=4;pc=1
1	GeMoMa	CDS	35194163	35194373	.	+	0	ID=cds-27709;Parent=PASSSERD01120.4;ae=true;de=true;minCov=6;pc=1
1	GeMoMa	CDS	35203587	35203726	.	+	2	ID=cds-27710;Parent=PASSSERD01120.4;ae=true;de=true;minCov=6;pc=1
1	GeMoMa	CDS	35213162	35213437	.	+	0	ID=cds-27711;Parent=PASSSERD01120.4;ae=true;de=true;minCov=6;pc=1
1	GeMoMa	CDS	35214975	35215185	.	+	0	ID=cds-27712;Parent=PASSSERD01120.4;ae=true;de=true;minCov=6;pc=1
1	GeMoMa	CDS	35218817	35222890	.	+	2	ID=cds-27713;Parent=PASSSERD01120.4;ae=true;de=true;minCov=0;pc=0.9708
1	GeMoMa	CDS	35230338	35230534	.	+	2	ID=cds-27714;Parent=PASSSERD01120.4;ae=true;de=true;minCov=14;pc=1
1	GeMoMa	CDS	35231587	35231740	.	+	0	ID=cds-27715;Parent=PASSSERD01120.4;ae=true;de=true;minCov=15;pc=1
1	GeMoMa	CDS	35232589	35232822	.	+	2	ID=cds-27716;Parent=PASSSERD01120.4;ae=true;de=true;minCov=9;pc=1
1	GeMoMa	CDS	35246491	35246880	.	+	2	ID=cds-27717;Parent=PASSSERD01120.4;ae=true;de=true;minCov=17;pc=1
1	GeMoMa	CDS	35249137	35249351	.	+	2	ID=cds-27718;Parent=PASSSERD01120.4;ae=true;de=true;minCov=1;pc=1
1	GeMoMa	CDS	35250106	35250243	.	+	0	ID=cds-27719;Parent=PASSSERD01120.4;ae=true;de=true;minCov=5;pc=1
1	GeMoMa	CDS	35252876	35253019	.	+	0	ID=cds-27720;Parent=PASSSERD01120.4;ae=true;de=true;minCov=18;pc=1
1	GeMoMa	CDS	35253557	35253754	.	+	0	ID=cds-27721;Parent=PASSSERD01120.4;ae=true;de=true;minCov=21;pc=1
1	GeMoMa	CDS	35256256	35257054	.	+	0	ID=cds-27722;Parent=PASSSERD01120.4;ae=true;de=true;minCov=2;pc=1
1	GeMoMa	CDS	35265434	35265591	.	+	2	ID=cds-27723;Parent=PASSSERD01120.4;ae=true;de=true;minCov=17;pc=1
1	GeMoMa	CDS	35273064	35273532	.	+	0	ID=cds-27724;Parent=PASSSERD01120.4;ae=true;de=true;minCov=4;pc=1
1	GeMoMa	CDS	35282722	35282875	.	+	2	ID=cds-27725;Parent=PASSSERD01120.4;ae=true;de=true;minCov=15;pc=1
1	GeMoMa	CDS	35284137	35284792	.	+	1	ID=cds-27726;Parent=PASSSERD01120.4;ae=true;de=true;minCov=11;pc=1
1	GeMoMa	CDS	35287514	35287627	.	+	2	ID=cds-27727;Parent=PASSSERD01120.4;ae=true;de=true;minCov=8;pc=1
1	GeMoMa	CDS	35290980	35291039	.	+	2	ID=cds-27728;Parent=PASSSERD01120.4;ae=true;de=true;minCov=11;pc=1
1	GeMoMa	CDS	35292832	35292864	.	+	2	ID=cds-27729;Parent=PASSSERD01120.4;ae=false;de=false;minCov=1;pc=1
1	GeMoMa	CDS	35294257	35294876	.	+	2	ID=cds-27730;Parent=PASSSERD01120.4;ae=true;minCov=28;pc=1
1	AnnotationFinalizer_	five_prime_UTR	34987808	34987839	.	+	.	ID=five_prime_utr-3771;Parent=PASSSERD01120.4
1	AnnotationFinalizer_	three_prime_UTR	35294877	35300780	.	+	.	ID=three_prime_utr-3166;Parent=PASSSERD01120.4
1	GeMoMa	mRNA	35219009	35300780	4788	+	.	ID=PASSSERD01120.6;Parent=PASSSERD01120;aa=892;avgCov=26.0321;bestScore=4788;ce=8;evidence=1;iAA=1;lpm=892;maxGap=0;maxScore=4788;minCov=2;minSplitReads=11;nps=0;oldID=passerold_transcript:ENSPDOT00000010945_R0;pAA=1;prediction=0;raa=892;rce=8;ref-gene=passerold_gene:ENSPDOG00000007411;start=M;stop=*;sumWeight=0.8;tae=1;tde=1;tie=1;tpc=1
1	GeMoMa	exon	35219009	35222890	.	+	.	ID=nbis-exon-30624;Parent=PASSSERD01120.6;de=true;minCov=2;pc=1
1	GeMoMa	exon	35230338	35230534	.	+	.	ID=nbis-exon-30625;Parent=PASSSERD01120.6;de=true;minCov=2;pc=1
1	GeMoMa	exon	35231587	35231740	.	+	.	ID=nbis-exon-30626;Parent=PASSSERD01120.6;de=true;minCov=2;pc=1
1	GeMoMa	exon	35232589	35232822	.	+	.	ID=nbis-exon-30627;Parent=PASSSERD01120.6;de=true;minCov=2;pc=1
1	GeMoMa	exon	35246491	35246880	.	+	.	ID=nbis-exon-30628;Parent=PASSSERD01120.6;de=true;minCov=2;pc=1
1	GeMoMa	exon	35249137	35249351	.	+	.	ID=nbis-exon-30629;Parent=PASSSERD01120.6;de=true;minCov=2;pc=1
1	GeMoMa	exon	35250106	35250243	.	+	.	ID=nbis-exon-30630;Parent=PASSSERD01120.6;de=true;minCov=2;pc=1
1	GeMoMa	exon	35252876	35253019	.	+	.	ID=nbis-exon-30631;Parent=PASSSERD01120.6;de=true;minCov=2;pc=1
1	GeMoMa	exon	35253557	35253754	.	+	.	ID=nbis-exon-30632;Parent=PASSSERD01120.6;de=true;minCov=2;pc=1
1	GeMoMa	exon	35256256	35257054	.	+	.	ID=nbis-exon-30633;Parent=PASSSERD01120.6;de=true;minCov=2;pc=1
1	GeMoMa	exon	35264286	35264420	.	+	.	ID=nbis-exon-30634;Parent=PASSSERD01120.6;de=true;minCov=2;pc=1
1	GeMoMa	exon	35265434	35265591	.	+	.	ID=nbis-exon-30635;Parent=PASSSERD01120.6;de=true;minCov=2;pc=1
1	GeMoMa	exon	35273064	35273532	.	+	.	ID=nbis-exon-30636;Parent=PASSSERD01120.6;de=true;minCov=2;pc=1
1	GeMoMa	exon	35282722	35282875	.	+	.	ID=nbis-exon-30637;Parent=PASSSERD01120.6;de=true;minCov=2;pc=1
1	GeMoMa	exon	35284137	35284792	.	+	.	ID=nbis-exon-30638;Parent=PASSSERD01120.6;de=true;minCov=2;pc=1
1	GeMoMa	exon	35287514	35287627	.	+	.	ID=nbis-exon-30639;Parent=PASSSERD01120.6;de=true;minCov=2;pc=1
1	GeMoMa	exon	35294257	35300780	.	+	.	ID=nbis-exon-30640;Parent=PASSSERD01120.6;de=true;minCov=2;pc=1
1	GeMoMa	CDS	35256685	35257054	.	+	0	ID=cds-27754;Parent=PASSSERD01120.6;de=true;minCov=2;pc=1
1	GeMoMa	CDS	35264286	35264420	.	+	2	ID=cds-27755;Parent=PASSSERD01120.6;ae=true;de=true;minCov=16;pc=1
1	GeMoMa	CDS	35265434	35265591	.	+	2	ID=cds-27756;Parent=PASSSERD01120.6;ae=true;de=true;minCov=17;pc=1
1	GeMoMa	CDS	35273064	35273532	.	+	0	ID=cds-27757;Parent=PASSSERD01120.6;ae=true;de=true;minCov=4;pc=1
1	GeMoMa	CDS	35282722	35282875	.	+	2	ID=cds-27758;Parent=PASSSERD01120.6;ae=true;de=true;minCov=15;pc=1
1	GeMoMa	CDS	35284137	35284792	.	+	1	ID=cds-27759;Parent=PASSSERD01120.6;ae=true;de=true;minCov=11;pc=1
1	GeMoMa	CDS	35287514	35287627	.	+	2	ID=cds-27760;Parent=PASSSERD01120.6;ae=true;de=true;minCov=8;pc=1
1	GeMoMa	CDS	35294257	35294876	.	+	2	ID=cds-27761;Parent=PASSSERD01120.6;ae=true;minCov=28;pc=1
1	AnnotationFinalizer_	five_prime_UTR	35219009	35222890	.	+	.	ID=five_prime_utr-3773;Parent=PASSSERD01120.6
1	AnnotationFinalizer_	five_prime_UTR	35230338	35230534	.	+	.	ID=five_prime_utr-3774;Parent=PASSSERD01120.6
1	AnnotationFinalizer_	five_prime_UTR	35231587	35231740	.	+	.	ID=five_prime_utr-3775;Parent=PASSSERD01120.6
1	AnnotationFinalizer_	five_prime_UTR	35232589	35232822	.	+	.	ID=five_prime_utr-3776;Parent=PASSSERD01120.6
1	AnnotationFinalizer_	five_prime_UTR	35246491	35246880	.	+	.	ID=five_prime_utr-3777;Parent=PASSSERD01120.6
1	AnnotationFinalizer_	five_prime_UTR	35249137	35249351	.	+	.	ID=five_prime_utr-3778;Parent=PASSSERD01120.6
1	AnnotationFinalizer_	five_prime_UTR	35250106	35250243	.	+	.	ID=five_prime_utr-3779;Parent=PASSSERD01120.6
1	AnnotationFinalizer_	five_prime_UTR	35252876	35253019	.	+	.	ID=five_prime_utr-3780;Parent=PASSSERD01120.6
1	AnnotationFinalizer_	five_prime_UTR	35253557	35253754	.	+	.	ID=five_prime_utr-3781;Parent=PASSSERD01120.6
1	AnnotationFinalizer_	five_prime_UTR	35256256	35256684	.	+	.	ID=five_prime_utr-3782;Parent=PASSSERD01120.6
1	AnnotationFinalizer_	three_prime_UTR	35294877	35300780	.	+	.	ID=three_prime_utr-3167;Parent=PASSSERD01120.6
1	GAF	gene	35413824	35441220	.	+	.	ID=PASSSERD01121;combinedEvidence=4;complete=1;maxEvidence=4;maxTie=0.0;transcripts=1
1	GeMoMa	mRNA	35413824	35441220	1890	+	.	ID=PASSSERD01121.1;Parent=PASSSERD01121;aa=362;alternative="montanus_gene-MTNR1A,onychos_gene-GPR50,onychos_gene-MTNR1A,onychos_gene-MTNR1B,passerold_gene:ENSPDOG00000007422,pyrgi_gene-GPR50,pyrgi_gene-MTNR1A,pyrgi_gene-MTNR1B";avgCov=38.8886;bestScore=1890;ce=2;evidence=4;iAA=1;lpm=362;maxGap=0;maxScore=1890;minCov=0;minSplitReads=0;nps=0;oldID=montanus_rna-XM_039718768.1_R0;pAA=1;prediction=0;raa=362;rce=2;ref-gene=montanus_gene-MTNR1B;start=M;stop=*;sumWeight=3.6;tae=1;tde=1;tie=0;tpc=0.8959
1	GeMoMa	exon	35413824	35414040	.	+	.	ID=nbis-exon-30641;Parent=PASSSERD01121.1;de=true;minCov=0;pc=0.4793
1	GeMoMa	exon	35434888	35441220	.	+	.	ID=nbis-exon-30642;Parent=PASSSERD01121.1;de=true;minCov=0;pc=0.4793
1	GeMoMa	CDS	35413824	35414040	.	+	0	ID=cds-27762;Parent=PASSSERD01121.1;de=true;minCov=0;pc=0.4793
1	GeMoMa	CDS	35434888	35435756	.	+	2	ID=cds-27763;Parent=PASSSERD01121.1;ae=true;minCov=23;pc=1
1	AnnotationFinalizer_	three_prime_UTR	35435757	35441220	.	+	.	ID=three_prime_utr-3168;Parent=PASSSERD01121.1
1	GAF	gene	35468880	35482786	.	-	.	ID=PASSSERD01122;combinedEvidence=1;complete=1;maxEvidence=1;maxTie=0.1538;transcripts=1
1	GeMoMa	mRNA	35468880	35482786	2653	-	.	ID=PASSSERD01122.1;Parent=PASSSERD01122;aa=581;avgCov=0.3712;bestScore=2653;ce=14;evidence=1;iAA=0.9157;lpm=133;maxGap=30;maxScore=2817;minCov=0;minSplitReads=0;nps=0;oldID=montanus_rna-XM_039718708.1_R0;pAA=0.926;prediction=0;raa=549;rce=15;ref-gene=montanus_gene-LOC120506747;start=M;stop=*;sumWeight=0.8;tae=0.1538;tde=0.1538;tie=0.1538;tpc=0.3098
1	GeMoMa	exon	35468880	35469114	.	-	.	ID=nbis-exon-30643;Parent=PASSSERD01122.1;de=false;minCov=0;pc=0
1	GeMoMa	exon	35469302	35469471	.	-	.	ID=nbis-exon-30644;Parent=PASSSERD01122.1;de=false;minCov=0;pc=0
1	GeMoMa	exon	35470702	35470836	.	-	.	ID=nbis-exon-30645;Parent=PASSSERD01122.1;de=false;minCov=0;pc=0
1	GeMoMa	exon	35471583	35471660	.	-	.	ID=nbis-exon-30646;Parent=PASSSERD01122.1;de=false;minCov=0;pc=0
1	GeMoMa	exon	35472649	35472755	.	-	.	ID=nbis-exon-30647;Parent=PASSSERD01122.1;de=false;minCov=0;pc=0
1	GeMoMa	exon	35472870	35472972	.	-	.	ID=nbis-exon-30648;Parent=PASSSERD01122.1;de=false;minCov=0;pc=0
1	GeMoMa	exon	35476241	35476305	.	-	.	ID=nbis-exon-30649;Parent=PASSSERD01122.1;de=false;minCov=0;pc=0
1	GeMoMa	exon	35477283	35477385	.	-	.	ID=nbis-exon-30650;Parent=PASSSERD01122.1;de=false;minCov=0;pc=0
1	GeMoMa	exon	35477973	35478034	.	-	.	ID=nbis-exon-30651;Parent=PASSSERD01122.1;de=false;minCov=0;pc=0
1	GeMoMa	exon	35478152	35478253	.	-	.	ID=nbis-exon-30652;Parent=PASSSERD01122.1;de=false;minCov=0;pc=0
1	GeMoMa	exon	35478410	35478492	.	-	.	ID=nbis-exon-30653;Parent=PASSSERD01122.1;de=false;minCov=0;pc=0
1	GeMoMa	exon	35480401	35480771	.	-	.	ID=nbis-exon-30654;Parent=PASSSERD01122.1;de=false;minCov=0;pc=0
1	GeMoMa	exon	35480904	35481018	.	-	.	ID=nbis-exon-30655;Parent=PASSSERD01122.1;de=false;minCov=0;pc=0
1	GeMoMa	exon	35482677	35482786	.	-	.	ID=nbis-exon-30656;Parent=PASSSERD01122.1;de=false;minCov=0;pc=0
1	GeMoMa	CDS	35468976	35469114	.	-	1	ID=cds-27777;Parent=PASSSERD01122.1;ae=false;minCov=1;pc=1
1	GeMoMa	CDS	35469302	35469471	.	-	0	ID=cds-27776;Parent=PASSSERD01122.1;ae=false;de=false;minCov=0;pc=0.0118
1	GeMoMa	CDS	35470702	35470836	.	-	0	ID=cds-27775;Parent=PASSSERD01122.1;ae=false;de=false;minCov=0;pc=0
1	GeMoMa	CDS	35471583	35471660	.	-	0	ID=cds-27774;Parent=PASSSERD01122.1;ae=false;de=false;minCov=1;pc=1
1	GeMoMa	CDS	35472649	35472755	.	-	2	ID=cds-27773;Parent=PASSSERD01122.1;ae=false;de=false;minCov=0;pc=0
1	GeMoMa	CDS	35472870	35472972	.	-	0	ID=cds-27772;Parent=PASSSERD01122.1;ae=false;de=false;minCov=0;pc=0
1	GeMoMa	CDS	35476241	35476305	.	-	2	ID=cds-27771;Parent=PASSSERD01122.1;ae=false;de=false;minCov=0;pc=0
1	GeMoMa	CDS	35477283	35477385	.	-	0	ID=cds-27770;Parent=PASSSERD01122.1;ae=false;de=false;minCov=0;pc=0
1	GeMoMa	CDS	35477973	35478034	.	-	2	ID=cds-27769;Parent=PASSSERD01122.1;ae=false;de=false;minCov=1;pc=1
1	GeMoMa	CDS	35478152	35478253	.	-	2	ID=cds-27768;Parent=PASSSERD01122.1;ae=true;de=false;minCov=0;pc=0.549
1	GeMoMa	CDS	35478410	35478492	.	-	1	ID=cds-27767;Parent=PASSSERD01122.1;ae=false;de=true;minCov=1;pc=1
1	GeMoMa	CDS	35480401	35480771	.	-	0	ID=cds-27766;Parent=PASSSERD01122.1;ae=true;de=false;minCov=0;pc=0.2129
1	GeMoMa	CDS	35480904	35481018	.	-	1	ID=cds-27765;Parent=PASSSERD01122.1;ae=false;de=true;minCov=0;pc=0.3565
1	GeMoMa	CDS	35482677	35482786	.	-	0	ID=cds-27764;Parent=PASSSERD01122.1;de=false;minCov=0;pc=0
1	AnnotationFinalizer_	three_prime_UTR	35468880	35468975	.	-	.	ID=three_prime_utr-3169;Parent=PASSSERD01122.1
1	GAF	gene	35532401	35627817	.	-	.	ID=PASSSERD01123;combinedEvidence=2;complete=1;maxEvidence=2;maxTie=0.7778;transcripts=1
1	GeMoMa	mRNA	35532401	35627817	1211	-	.	ID=PASSSERD01123.1;Parent=PASSSERD01123;aa=463;alternative="pyrgi_gene-LOC121361324";avgCov=101.4881;bestScore=2407;ce=10;evidence=2;iAA=0.5161;lpm=22;maxGap=22;maxScore=2440;minCov=0;minSplitReads=0;nps=0;oldID=onychos_rna-XM_041397668.1_R1;pAA=0.6486;prediction=1;raa=476;rce=10;ref-gene=onychos_gene-LOC121332313;start=M;stop=*;sumWeight=2.0;tae=0.8889;tde=0.8889;tie=0.7778;tpc=0.9618
1	GeMoMa	exon	35532401	35535364	.	-	.	ID=nbis-exon-30657;Parent=PASSSERD01123.1;de=false;minCov=0;pc=0
1	GeMoMa	exon	35577621	35577790	.	-	.	ID=nbis-exon-30658;Parent=PASSSERD01123.1;de=false;minCov=0;pc=0
1	GeMoMa	exon	35583098	35583267	.	-	.	ID=nbis-exon-30659;Parent=PASSSERD01123.1;de=false;minCov=0;pc=0
1	GeMoMa	exon	35597284	35597382	.	-	.	ID=nbis-exon-30660;Parent=PASSSERD01123.1;de=false;minCov=0;pc=0
1	GeMoMa	exon	35598088	35598315	.	-	.	ID=nbis-exon-30661;Parent=PASSSERD01123.1;de=false;minCov=0;pc=0
1	GeMoMa	exon	35606872	35606956	.	-	.	ID=nbis-exon-30662;Parent=PASSSERD01123.1;de=false;minCov=0;pc=0
1	GeMoMa	exon	35608184	35608279	.	-	.	ID=nbis-exon-30663;Parent=PASSSERD01123.1;de=false;minCov=0;pc=0
1	GeMoMa	exon	35609573	35609661	.	-	.	ID=nbis-exon-30664;Parent=PASSSERD01123.1;de=false;minCov=0;pc=0
1	GeMoMa	exon	35609809	35609899	.	-	.	ID=nbis-exon-30665;Parent=PASSSERD01123.1;de=false;minCov=0;pc=0
1	GeMoMa	exon	35627765	35627817	.	-	.	ID=nbis-exon-30666;Parent=PASSSERD01123.1;de=false;minCov=0;pc=0
1	GeMoMa	CDS	35535057	35535364	.	-	2	ID=cds-27787;Parent=PASSSERD01123.1;ae=false;minCov=109;pc=1
1	GeMoMa	CDS	35577621	35577790	.	-	1	ID=cds-27786;Parent=PASSSERD01123.1;ae=true;de=true;minCov=76;pc=1
1	GeMoMa	CDS	35583098	35583267	.	-	0	ID=cds-27785;Parent=PASSSERD01123.1;ae=true;de=true;minCov=78;pc=1
1	GeMoMa	CDS	35597284	35597382	.	-	0	ID=cds-27784;Parent=PASSSERD01123.1;ae=true;de=true;minCov=88;pc=1
1	GeMoMa	CDS	35598088	35598315	.	-	0	ID=cds-27783;Parent=PASSSERD01123.1;ae=true;de=true;minCov=81;pc=1
1	GeMoMa	CDS	35606872	35606956	.	-	1	ID=cds-27782;Parent=PASSSERD01123.1;ae=true;de=true;minCov=74;pc=1
1	GeMoMa	CDS	35608184	35608279	.	-	1	ID=cds-27781;Parent=PASSSERD01123.1;ae=true;de=true;minCov=74;pc=1
1	GeMoMa	CDS	35609573	35609661	.	-	0	ID=cds-27780;Parent=PASSSERD01123.1;ae=true;de=true;minCov=76;pc=1
1	GeMoMa	CDS	35609809	35609899	.	-	1	ID=cds-27779;Parent=PASSSERD01123.1;ae=true;de=true;minCov=106;pc=1
1	GeMoMa	CDS	35627765	35627817	.	-	0	ID=cds-27778;Parent=PASSSERD01123.1;de=false;minCov=0;pc=0
1	AnnotationFinalizer_	three_prime_UTR	35532401	35535056	.	-	.	ID=three_prime_utr-3170;Parent=PASSSERD01123.1
1	GAF	gene	35685197	35726114	.	+	.	ID=PASSSERD01124;combinedEvidence=1;complete=1;maxEvidence=1;maxTie=0.2143;transcripts=1
1	GeMoMa	mRNA	35685197	35726114	3478	+	.	ID=PASSSERD01124.1;Parent=PASSSERD01124;aa=727;avgCov=0.8982;bestScore=3478;ce=15;evidence=1;iAA=0.9246;lpm=95;maxGap=2;maxScore=3790;minCov=0;minSplitReads=0;nps=0;oldID=onychos_rna-XM_041417053.1_R0;pAA=0.9561;prediction=0;raa=729;rce=15;ref-gene=onychos_gene-DEUP1;start=M;stop=*;sumWeight=1.0;tae=0.2143;tde=0.2143;tie=0.2143;tpc=0.4741
1	GeMoMa	exon	35685197	35685279	.	+	.	ID=nbis-exon-30667;Parent=PASSSERD01124.1;de=false;minCov=0;pc=0
1	GeMoMa	exon	35685454	35685553	.	+	.	ID=nbis-exon-30668;Parent=PASSSERD01124.1;de=false;minCov=0;pc=0
1	GeMoMa	exon	35685804	35685868	.	+	.	ID=nbis-exon-30669;Parent=PASSSERD01124.1;de=false;minCov=0;pc=0
1	GeMoMa	exon	35689612	35689783	.	+	.	ID=nbis-exon-30670;Parent=PASSSERD01124.1;de=false;minCov=0;pc=0
1	GeMoMa	exon	35691118	35691213	.	+	.	ID=nbis-exon-30671;Parent=PASSSERD01124.1;de=false;minCov=0;pc=0
1	GeMoMa	exon	35696374	35696508	.	+	.	ID=nbis-exon-30672;Parent=PASSSERD01124.1;de=false;minCov=0;pc=0
1	GeMoMa	exon	35699301	35699414	.	+	.	ID=nbis-exon-30673;Parent=PASSSERD01124.1;de=false;minCov=0;pc=0
1	GeMoMa	exon	35701812	35702024	.	+	.	ID=nbis-exon-30674;Parent=PASSSERD01124.1;de=false;minCov=0;pc=0
1	GeMoMa	exon	35706756	35706901	.	+	.	ID=nbis-exon-30675;Parent=PASSSERD01124.1;de=false;minCov=0;pc=0
1	GeMoMa	exon	35707560	35707665	.	+	.	ID=nbis-exon-30676;Parent=PASSSERD01124.1;de=false;minCov=0;pc=0
1	GeMoMa	exon	35709297	35709494	.	+	.	ID=nbis-exon-30677;Parent=PASSSERD01124.1;de=false;minCov=0;pc=0
1	GeMoMa	exon	35710467	35710553	.	+	.	ID=nbis-exon-30678;Parent=PASSSERD01124.1;de=false;minCov=0;pc=0
1	GeMoMa	exon	35713177	35713376	.	+	.	ID=nbis-exon-30679;Parent=PASSSERD01124.1;de=false;minCov=0;pc=0
1	GeMoMa	exon	35719611	35719905	.	+	.	ID=nbis-exon-30680;Parent=PASSSERD01124.1;de=false;minCov=0;pc=0
1	GeMoMa	exon	35725903	35726114	.	+	.	ID=nbis-exon-30681;Parent=PASSSERD01124.1;de=false;minCov=0;pc=0
1	GeMoMa	CDS	35685197	35685279	.	+	0	ID=cds-27788;Parent=PASSSERD01124.1;de=false;minCov=0;pc=0
1	GeMoMa	CDS	35685454	35685553	.	+	1	ID=cds-27789;Parent=PASSSERD01124.1;ae=false;de=false;minCov=0;pc=0
1	GeMoMa	CDS	35685804	35685868	.	+	0	ID=cds-27790;Parent=PASSSERD01124.1;ae=false;de=false;minCov=0;pc=0
1	GeMoMa	CDS	35689612	35689783	.	+	1	ID=cds-27791;Parent=PASSSERD01124.1;ae=false;de=false;minCov=0;pc=0
1	GeMoMa	CDS	35691118	35691213	.	+	0	ID=cds-27792;Parent=PASSSERD01124.1;ae=false;de=false;minCov=0;pc=0
1	GeMoMa	CDS	35696374	35696508	.	+	0	ID=cds-27793;Parent=PASSSERD01124.1;ae=false;de=true;minCov=0;pc=0.1704
1	GeMoMa	CDS	35699301	35699414	.	+	0	ID=cds-27794;Parent=PASSSERD01124.1;ae=true;de=true;minCov=1;pc=1
1	GeMoMa	CDS	35701812	35702024	.	+	0	ID=cds-27795;Parent=PASSSERD01124.1;ae=true;de=false;minCov=0;pc=0.723
1	GeMoMa	CDS	35706756	35706901	.	+	0	ID=cds-27796;Parent=PASSSERD01124.1;ae=false;de=false;minCov=0;pc=0
1	GeMoMa	CDS	35707560	35707665	.	+	1	ID=cds-27797;Parent=PASSSERD01124.1;ae=false;de=false;minCov=1;pc=1
1	GeMoMa	CDS	35709297	35709494	.	+	0	ID=cds-27798;Parent=PASSSERD01124.1;ae=false;de=false;minCov=0;pc=0.6616
1	GeMoMa	CDS	35710467	35710553	.	+	0	ID=cds-27799;Parent=PASSSERD01124.1;ae=false;de=true;minCov=0;pc=0.7011
1	GeMoMa	CDS	35713177	35713376	.	+	0	ID=cds-27800;Parent=PASSSERD01124.1;ae=true;de=false;minCov=0;pc=0.42
1	GeMoMa	CDS	35719611	35719905	.	+	1	ID=cds-27801;Parent=PASSSERD01124.1;ae=false;de=false;minCov=0;pc=0.8508
1	GeMoMa	CDS	35725903	35726073	.	+	0	ID=cds-27802;Parent=PASSSERD01124.1;ae=false;minCov=0;pc=0.6433
1	AnnotationFinalizer_	three_prime_UTR	35726074	35726114	.	+	.	ID=three_prime_utr-3171;Parent=PASSSERD01124.1
1	GAF	gene	35730390	35741379	.	-	.	ID=PASSSERD01125;combinedEvidence=4;complete=1;maxEvidence=4;maxTie=NA;transcripts=1
1	GeMoMa	mRNA	35730390	35741379	287	-	.	ID=PASSSERD01125.1;Parent=PASSSERD01125;aa=60;alternative="onychos_gene-SMCO4,passerold_gene:ENSPDOG00000007547,pyrgi_gene-SMCO4";avgCov=1489.7167;bestScore=287;ce=1;evidence=4;iAA=1;lpm=60;maxGap=0;maxScore=287;minCov=1373;minSplitReads=NA;nps=0;oldID=montanus_rna-XM_039718739.1_R0;pAA=1;prediction=0;raa=60;rce=1;ref-gene=montanus_gene-SMCO4;start=M;stop=*;sumWeight=3.6;tae=NA;tde=NA;tie=NA;tpc=1
1	GeMoMa	exon	35730390	35737649	.	-	.	ID=nbis-exon-30682;Parent=PASSSERD01125.1;minCov=1373;pc=1
1	GeMoMa	exon	35737707	35739161	.	-	.	ID=nbis-exon-30683;Parent=PASSSERD01125.1;minCov=1373;pc=1
1	GeMoMa	exon	35741224	35741379	.	-	.	ID=nbis-exon-30684;Parent=PASSSERD01125.1;minCov=1373;pc=1
1	GeMoMa	CDS	35733448	35733627	.	-	0	ID=cds-27803;Parent=PASSSERD01125.1;minCov=1373;pc=1
1	AnnotationFinalizer_	five_prime_UTR	35733628	35737649	.	-	.	ID=five_prime_utr-3785;Parent=PASSSERD01125.1
1	AnnotationFinalizer_	five_prime_UTR	35737707	35739161	.	-	.	ID=five_prime_utr-3784;Parent=PASSSERD01125.1
1	AnnotationFinalizer_	five_prime_UTR	35741224	35741379	.	-	.	ID=five_prime_utr-3783;Parent=PASSSERD01125.1
1	AnnotationFinalizer_	three_prime_UTR	35730390	35733447	.	-	.	ID=three_prime_utr-3172;Parent=PASSSERD01125.1
1	GAF	gene	35785717	35828970	.	+	.	ID=PASSSERD01126;combinedEvidence=4;complete=2;maxEvidence=4;maxTie=1.0;transcripts=2
1	GeMoMa	mRNA	35785717	35828970	9476	+	.	ID=PASSSERD01126.1;Parent=PASSSERD01126;aa=1848;alternative="montanus_gene-CEP295,onychos_gene-CEP295,pyrgi_gene-CEP295";avgCov=197.5285;bestScore=9476;ce=28;evidence=4;iAA=1;lpm=1848;maxGap=0;maxScore=9476;minCov=67;minSplitReads=77;nps=0;oldID=passerold_transcript:ENSPDOT00000011180_R0;pAA=1;prediction=0;raa=1848;rce=28;ref-gene=passerold_gene:ENSPDOG00000007561;start=M;stop=*;sumWeight=3.6;tae=1;tde=1;tie=1;tpc=1
1	GeMoMa	exon	35785717	35785764	.	+	.	ID=nbis-exon-30685;Parent=PASSSERD01126.1;de=true;minCov=67;pc=1
1	GeMoMa	exon	35787223	35787356	.	+	.	ID=nbis-exon-30686;Parent=PASSSERD01126.1;de=true;minCov=67;pc=1
1	GeMoMa	exon	35788070	35788270	.	+	.	ID=nbis-exon-30687;Parent=PASSSERD01126.1;de=true;minCov=67;pc=1
1	GeMoMa	exon	35790102	35790226	.	+	.	ID=nbis-exon-30688;Parent=PASSSERD01126.1;de=true;minCov=67;pc=1
1	GeMoMa	exon	35791005	35791098	.	+	.	ID=nbis-exon-30689;Parent=PASSSERD01126.1;de=true;minCov=67;pc=1
1	GeMoMa	exon	35795815	35795928	.	+	.	ID=nbis-exon-30690;Parent=PASSSERD01126.1;de=true;minCov=67;pc=1
1	GeMoMa	exon	35796816	35796956	.	+	.	ID=nbis-exon-30691;Parent=PASSSERD01126.1;de=true;minCov=67;pc=1
1	GeMoMa	exon	35798014	35798197	.	+	.	ID=nbis-exon-30692;Parent=PASSSERD01126.1;de=true;minCov=67;pc=1
1	GeMoMa	exon	35799971	35800162	.	+	.	ID=nbis-exon-30693;Parent=PASSSERD01126.1;de=true;minCov=67;pc=1
1	GeMoMa	exon	35801035	35801259	.	+	.	ID=nbis-exon-30694;Parent=PASSSERD01126.1;de=true;minCov=67;pc=1
1	GeMoMa	exon	35802517	35802623	.	+	.	ID=nbis-exon-30695;Parent=PASSSERD01126.1;de=true;minCov=67;pc=1
1	GeMoMa	exon	35804122	35804334	.	+	.	ID=nbis-exon-30696;Parent=PASSSERD01126.1;de=true;minCov=67;pc=1
1	GeMoMa	exon	35805326	35805417	.	+	.	ID=nbis-exon-30697;Parent=PASSSERD01126.1;de=true;minCov=67;pc=1
1	GeMoMa	exon	35805549	35806605	.	+	.	ID=nbis-exon-30698;Parent=PASSSERD01126.1;de=true;minCov=67;pc=1
1	GeMoMa	exon	35807541	35807712	.	+	.	ID=nbis-exon-30699;Parent=PASSSERD01126.1;de=true;minCov=67;pc=1
1	GeMoMa	exon	35807855	35808007	.	+	.	ID=nbis-exon-30700;Parent=PASSSERD01126.1;de=true;minCov=67;pc=1
1	GeMoMa	exon	35809383	35809604	.	+	.	ID=nbis-exon-30701;Parent=PASSSERD01126.1;de=true;minCov=67;pc=1
1	GeMoMa	exon	35814930	35815036	.	+	.	ID=nbis-exon-30702;Parent=PASSSERD01126.1;de=true;minCov=67;pc=1
1	GeMoMa	exon	35816532	35816646	.	+	.	ID=nbis-exon-30703;Parent=PASSSERD01126.1;de=true;minCov=67;pc=1
1	GeMoMa	exon	35818271	35818489	.	+	.	ID=nbis-exon-30704;Parent=PASSSERD01126.1;de=true;minCov=67;pc=1
1	GeMoMa	exon	35819999	35820159	.	+	.	ID=nbis-exon-30705;Parent=PASSSERD01126.1;de=true;minCov=67;pc=1
1	GeMoMa	exon	35820388	35820547	.	+	.	ID=nbis-exon-30706;Parent=PASSSERD01126.1;de=true;minCov=67;pc=1
1	GeMoMa	exon	35822654	35823282	.	+	.	ID=nbis-exon-30707;Parent=PASSSERD01126.1;de=true;minCov=67;pc=1
1	GeMoMa	exon	35823932	35824105	.	+	.	ID=nbis-exon-30708;Parent=PASSSERD01126.1;de=true;minCov=67;pc=1
1	GeMoMa	exon	35825344	35825461	.	+	.	ID=nbis-exon-30709;Parent=PASSSERD01126.1;de=true;minCov=67;pc=1
1	GeMoMa	exon	35826213	35826416	.	+	.	ID=nbis-exon-30710;Parent=PASSSERD01126.1;de=true;minCov=67;pc=1
1	GeMoMa	exon	35826969	35827077	.	+	.	ID=nbis-exon-30711;Parent=PASSSERD01126.1;de=true;minCov=67;pc=1
1	GeMoMa	exon	35827609	35827708	.	+	.	ID=nbis-exon-30712;Parent=PASSSERD01126.1;de=true;minCov=67;pc=1
1	GeMoMa	exon	35828520	35828970	.	+	.	ID=nbis-exon-30713;Parent=PASSSERD01126.1;de=true;minCov=67;pc=1
1	GeMoMa	CDS	35787249	35787356	.	+	0	ID=cds-27804;Parent=PASSSERD01126.1;de=true;minCov=67;pc=1
1	GeMoMa	CDS	35788070	35788270	.	+	0	ID=cds-27805;Parent=PASSSERD01126.1;ae=true;de=true;minCov=150;pc=1
1	GeMoMa	CDS	35790102	35790226	.	+	0	ID=cds-27806;Parent=PASSSERD01126.1;ae=true;de=true;minCov=150;pc=1
1	GeMoMa	CDS	35791005	35791098	.	+	1	ID=cds-27807;Parent=PASSSERD01126.1;ae=true;de=true;minCov=143;pc=1
1	GeMoMa	CDS	35795815	35795928	.	+	0	ID=cds-27808;Parent=PASSSERD01126.1;ae=true;de=true;minCov=128;pc=1
1	GeMoMa	CDS	35796816	35796956	.	+	0	ID=cds-27809;Parent=PASSSERD01126.1;ae=true;de=true;minCov=94;pc=1
1	GeMoMa	CDS	35798014	35798197	.	+	0	ID=cds-27810;Parent=PASSSERD01126.1;ae=true;de=true;minCov=115;pc=1
1	GeMoMa	CDS	35799971	35800162	.	+	2	ID=cds-27811;Parent=PASSSERD01126.1;ae=true;de=true;minCov=115;pc=1
1	GeMoMa	CDS	35801035	35801259	.	+	2	ID=cds-27812;Parent=PASSSERD01126.1;ae=true;de=true;minCov=117;pc=1
1	GeMoMa	CDS	35802517	35802623	.	+	2	ID=cds-27813;Parent=PASSSERD01126.1;ae=true;de=true;minCov=74;pc=1
1	GeMoMa	CDS	35804122	35804334	.	+	0	ID=cds-27814;Parent=PASSSERD01126.1;ae=true;de=true;minCov=79;pc=1
1	GeMoMa	CDS	35805326	35805417	.	+	0	ID=cds-27815;Parent=PASSSERD01126.1;ae=true;de=true;minCov=149;pc=1
1	GeMoMa	CDS	35805549	35806605	.	+	1	ID=cds-27816;Parent=PASSSERD01126.1;ae=true;de=true;minCov=113;pc=1
1	GeMoMa	CDS	35807541	35807712	.	+	0	ID=cds-27817;Parent=PASSSERD01126.1;ae=true;de=true;minCov=172;pc=1
1	GeMoMa	CDS	35807855	35808007	.	+	2	ID=cds-27818;Parent=PASSSERD01126.1;ae=true;de=true;minCov=162;pc=1
1	GeMoMa	CDS	35809383	35809604	.	+	2	ID=cds-27819;Parent=PASSSERD01126.1;ae=true;de=true;minCov=163;pc=1
1	GeMoMa	CDS	35814930	35815036	.	+	2	ID=cds-27820;Parent=PASSSERD01126.1;ae=true;de=true;minCov=181;pc=1
1	GeMoMa	CDS	35816532	35816646	.	+	0	ID=cds-27821;Parent=PASSSERD01126.1;ae=true;de=true;minCov=212;pc=1
1	GeMoMa	CDS	35818271	35818489	.	+	2	ID=cds-27822;Parent=PASSSERD01126.1;ae=true;de=true;minCov=135;pc=1
1	GeMoMa	CDS	35819999	35820159	.	+	2	ID=cds-27823;Parent=PASSSERD01126.1;ae=true;de=true;minCov=218;pc=1
1	GeMoMa	CDS	35820388	35820547	.	+	0	ID=cds-27824;Parent=PASSSERD01126.1;ae=true;de=true;minCov=218;pc=1
1	GeMoMa	CDS	35822654	35823282	.	+	2	ID=cds-27825;Parent=PASSSERD01126.1;ae=true;de=true;minCov=215;pc=1
1	GeMoMa	CDS	35823932	35824105	.	+	0	ID=cds-27826;Parent=PASSSERD01126.1;ae=true;de=true;minCov=294;pc=1
1	GeMoMa	CDS	35825344	35825461	.	+	0	ID=cds-27827;Parent=PASSSERD01126.1;ae=true;de=true;minCov=321;pc=1
1	GeMoMa	CDS	35826213	35826416	.	+	2	ID=cds-27828;Parent=PASSSERD01126.1;ae=true;de=true;minCov=236;pc=1
1	GeMoMa	CDS	35826969	35827077	.	+	2	ID=cds-27829;Parent=PASSSERD01126.1;ae=true;de=true;minCov=321;pc=1
1	GeMoMa	CDS	35827609	35827708	.	+	1	ID=cds-27830;Parent=PASSSERD01126.1;ae=true;de=true;minCov=252;pc=1
1	GeMoMa	CDS	35828520	35828567	.	+	0	ID=cds-27831;Parent=PASSSERD01126.1;ae=true;minCov=181;pc=1
1	AnnotationFinalizer_	five_prime_UTR	35785717	35785764	.	+	.	ID=five_prime_utr-3786;Parent=PASSSERD01126.1
1	AnnotationFinalizer_	five_prime_UTR	35787223	35787248	.	+	.	ID=five_prime_utr-3787;Parent=PASSSERD01126.1
1	AnnotationFinalizer_	three_prime_UTR	35828568	35828970	.	+	.	ID=three_prime_utr-3173;Parent=PASSSERD01126.1
1	GeMoMa	mRNA	35785717	35828970	8778	+	.	ID=PASSSERD01126.2;Parent=PASSSERD01126;aa=1853;alternative="onychos_gene-CEP295";avgCov=197.1711;bestScore=8778;ce=28;evidence=2;iAA=0.9286;lpm=191;maxGap=8;maxScore=9586;minCov=62;minSplitReads=67;nps=0;oldID=pyrgi_rna-XM_041487157.1_R0;pAA=0.951;prediction=0;raa=1875;rce=28;ref-gene=pyrgi_gene-CEP295;start=M;stop=*;sumWeight=2.0;tae=1;tde=1;tie=1;tpc=1
1	GeMoMa	exon	35785717	35785764	.	+	.	ID=nbis-exon-30714;Parent=PASSSERD01126.2;de=true;minCov=67;pc=1
1	GeMoMa	exon	35787223	35787356	.	+	.	ID=nbis-exon-30715;Parent=PASSSERD01126.2;de=true;minCov=67;pc=1
1	GeMoMa	exon	35788070	35788270	.	+	.	ID=nbis-exon-30716;Parent=PASSSERD01126.2;de=true;minCov=67;pc=1
1	GeMoMa	exon	35790102	35790226	.	+	.	ID=nbis-exon-30717;Parent=PASSSERD01126.2;de=true;minCov=67;pc=1
1	GeMoMa	exon	35791005	35791098	.	+	.	ID=nbis-exon-30718;Parent=PASSSERD01126.2;de=true;minCov=67;pc=1
1	GeMoMa	exon	35795815	35795928	.	+	.	ID=nbis-exon-30719;Parent=PASSSERD01126.2;de=true;minCov=67;pc=1
1	GeMoMa	exon	35796816	35796956	.	+	.	ID=nbis-exon-30720;Parent=PASSSERD01126.2;de=true;minCov=67;pc=1
1	GeMoMa	exon	35798014	35798197	.	+	.	ID=nbis-exon-30721;Parent=PASSSERD01126.2;de=true;minCov=67;pc=1
1	GeMoMa	exon	35799971	35800162	.	+	.	ID=nbis-exon-30722;Parent=PASSSERD01126.2;de=true;minCov=67;pc=1
1	GeMoMa	exon	35801035	35801259	.	+	.	ID=nbis-exon-30723;Parent=PASSSERD01126.2;de=true;minCov=67;pc=1
1	GeMoMa	exon	35802517	35802623	.	+	.	ID=nbis-exon-30724;Parent=PASSSERD01126.2;de=true;minCov=67;pc=1
1	GeMoMa	exon	35804122	35804334	.	+	.	ID=nbis-exon-30725;Parent=PASSSERD01126.2;de=true;minCov=67;pc=1
1	GeMoMa	exon	35805326	35805417	.	+	.	ID=nbis-exon-30726;Parent=PASSSERD01126.2;de=true;minCov=67;pc=1
1	GeMoMa	exon	35805549	35806605	.	+	.	ID=nbis-exon-30727;Parent=PASSSERD01126.2;de=true;minCov=67;pc=1
1	GeMoMa	exon	35807541	35807712	.	+	.	ID=nbis-exon-30728;Parent=PASSSERD01126.2;de=true;minCov=67;pc=1
1	GeMoMa	exon	35807855	35808007	.	+	.	ID=nbis-exon-30729;Parent=PASSSERD01126.2;de=true;minCov=67;pc=1
1	GeMoMa	exon	35809368	35809604	.	+	.	ID=nbis-exon-30730;Parent=PASSSERD01126.2;de=true;minCov=67;pc=1
1	GeMoMa	exon	35814930	35815036	.	+	.	ID=nbis-exon-30731;Parent=PASSSERD01126.2;de=true;minCov=67;pc=1
1	GeMoMa	exon	35816532	35816646	.	+	.	ID=nbis-exon-30732;Parent=PASSSERD01126.2;de=true;minCov=67;pc=1
1	GeMoMa	exon	35818271	35818489	.	+	.	ID=nbis-exon-30733;Parent=PASSSERD01126.2;de=true;minCov=67;pc=1
1	GeMoMa	exon	35819999	35820159	.	+	.	ID=nbis-exon-30734;Parent=PASSSERD01126.2;de=true;minCov=67;pc=1
1	GeMoMa	exon	35820388	35820547	.	+	.	ID=nbis-exon-30735;Parent=PASSSERD01126.2;de=true;minCov=67;pc=1
1	GeMoMa	exon	35822654	35823282	.	+	.	ID=nbis-exon-30736;Parent=PASSSERD01126.2;de=true;minCov=67;pc=1
1	GeMoMa	exon	35823932	35824105	.	+	.	ID=nbis-exon-30737;Parent=PASSSERD01126.2;de=true;minCov=67;pc=1
1	GeMoMa	exon	35825344	35825461	.	+	.	ID=nbis-exon-30738;Parent=PASSSERD01126.2;de=true;minCov=67;pc=1
1	GeMoMa	exon	35826213	35826416	.	+	.	ID=nbis-exon-30739;Parent=PASSSERD01126.2;de=true;minCov=67;pc=1
1	GeMoMa	exon	35826969	35827077	.	+	.	ID=nbis-exon-30740;Parent=PASSSERD01126.2;de=true;minCov=67;pc=1
1	GeMoMa	exon	35827609	35827708	.	+	.	ID=nbis-exon-30741;Parent=PASSSERD01126.2;de=true;minCov=67;pc=1
1	GeMoMa	exon	35828520	35828970	.	+	.	ID=nbis-exon-30742;Parent=PASSSERD01126.2;de=true;minCov=67;pc=1
1	GeMoMa	CDS	35787249	35787356	.	+	0	ID=cds-27832;Parent=PASSSERD01126.2;de=true;minCov=67;pc=1
1	GeMoMa	CDS	35788070	35788270	.	+	0	ID=cds-27833;Parent=PASSSERD01126.2;ae=true;de=true;minCov=150;pc=1
1	GeMoMa	CDS	35790102	35790226	.	+	0	ID=cds-27834;Parent=PASSSERD01126.2;ae=true;de=true;minCov=150;pc=1
1	GeMoMa	CDS	35791005	35791098	.	+	1	ID=cds-27835;Parent=PASSSERD01126.2;ae=true;de=true;minCov=143;pc=1
1	GeMoMa	CDS	35795815	35795928	.	+	0	ID=cds-27836;Parent=PASSSERD01126.2;ae=true;de=true;minCov=128;pc=1
1	GeMoMa	CDS	35796816	35796956	.	+	0	ID=cds-27837;Parent=PASSSERD01126.2;ae=true;de=true;minCov=94;pc=1
1	GeMoMa	CDS	35798014	35798197	.	+	0	ID=cds-27838;Parent=PASSSERD01126.2;ae=true;de=true;minCov=115;pc=1
1	GeMoMa	CDS	35799971	35800162	.	+	2	ID=cds-27839;Parent=PASSSERD01126.2;ae=true;de=true;minCov=115;pc=1
1	GeMoMa	CDS	35801035	35801259	.	+	2	ID=cds-27840;Parent=PASSSERD01126.2;ae=true;de=true;minCov=117;pc=1
1	GeMoMa	CDS	35802517	35802623	.	+	2	ID=cds-27841;Parent=PASSSERD01126.2;ae=true;de=true;minCov=74;pc=1
1	GeMoMa	CDS	35804122	35804334	.	+	0	ID=cds-27842;Parent=PASSSERD01126.2;ae=true;de=true;minCov=79;pc=1
1	GeMoMa	CDS	35805326	35805417	.	+	0	ID=cds-27843;Parent=PASSSERD01126.2;ae=true;de=true;minCov=149;pc=1
1	GeMoMa	CDS	35805549	35806605	.	+	1	ID=cds-27844;Parent=PASSSERD01126.2;ae=true;de=true;minCov=113;pc=1
1	GeMoMa	CDS	35807541	35807712	.	+	0	ID=cds-27845;Parent=PASSSERD01126.2;ae=true;de=true;minCov=172;pc=1
1	GeMoMa	CDS	35807855	35808007	.	+	2	ID=cds-27846;Parent=PASSSERD01126.2;ae=true;de=true;minCov=162;pc=1
1	GeMoMa	CDS	35809368	35809604	.	+	2	ID=cds-27847;Parent=PASSSERD01126.2;ae=true;de=true;minCov=62;pc=1
1	GeMoMa	CDS	35814930	35815036	.	+	2	ID=cds-27848;Parent=PASSSERD01126.2;ae=true;de=true;minCov=181;pc=1
1	GeMoMa	CDS	35816532	35816646	.	+	0	ID=cds-27849;Parent=PASSSERD01126.2;ae=true;de=true;minCov=212;pc=1
1	GeMoMa	CDS	35818271	35818489	.	+	2	ID=cds-27850;Parent=PASSSERD01126.2;ae=true;de=true;minCov=135;pc=1
1	GeMoMa	CDS	35819999	35820159	.	+	2	ID=cds-27851;Parent=PASSSERD01126.2;ae=true;de=true;minCov=218;pc=1
1	GeMoMa	CDS	35820388	35820547	.	+	0	ID=cds-27852;Parent=PASSSERD01126.2;ae=true;de=true;minCov=218;pc=1
1	GeMoMa	CDS	35822654	35823282	.	+	2	ID=cds-27853;Parent=PASSSERD01126.2;ae=true;de=true;minCov=215;pc=1
1	GeMoMa	CDS	35823932	35824105	.	+	0	ID=cds-27854;Parent=PASSSERD01126.2;ae=true;de=true;minCov=294;pc=1
1	GeMoMa	CDS	35825344	35825461	.	+	0	ID=cds-27855;Parent=PASSSERD01126.2;ae=true;de=true;minCov=321;pc=1
1	GeMoMa	CDS	35826213	35826416	.	+	2	ID=cds-27856;Parent=PASSSERD01126.2;ae=true;de=true;minCov=236;pc=1
1	GeMoMa	CDS	35826969	35827077	.	+	2	ID=cds-27857;Parent=PASSSERD01126.2;ae=true;de=true;minCov=321;pc=1
1	GeMoMa	CDS	35827609	35827708	.	+	1	ID=cds-27858;Parent=PASSSERD01126.2;ae=true;de=true;minCov=252;pc=1
1	GeMoMa	CDS	35828520	35828567	.	+	0	ID=cds-27859;Parent=PASSSERD01126.2;ae=true;minCov=181;pc=1
1	AnnotationFinalizer_	five_prime_UTR	35785717	35785764	.	+	.	ID=five_prime_utr-3788;Parent=PASSSERD01126.2
1	AnnotationFinalizer_	five_prime_UTR	35787223	35787248	.	+	.	ID=five_prime_utr-3789;Parent=PASSSERD01126.2
1	AnnotationFinalizer_	three_prime_UTR	35828568	35828970	.	+	.	ID=three_prime_utr-3174;Parent=PASSSERD01126.2
1	GAF	gene	35829089	35841807	.	-	.	ID=PASSSERD01127;combinedEvidence=3;complete=1;maxEvidence=3;maxTie=1.0;transcripts=1
1	GeMoMa	mRNA	35829089	35841807	1676	-	.	ID=PASSSERD01127.1;Parent=PASSSERD01127;aa=358;alternative="onychos_gene-TAF1D,pyrgi_gene-TAF1D";avgCov=1068.4311;bestScore=1676;ce=5;evidence=3;iAA=0.9359;lpm=128;maxGap=17;maxScore=1758;minCov=716;minSplitReads=772;nps=0;oldID=montanus_rna-XM_039718555.1_R0;pAA=0.9443;prediction=0;raa=342;rce=5;ref-gene=montanus_gene-TAF1D;start=M;stop=*;sumWeight=2.8;tae=1;tde=1;tie=1;tpc=1
1	GeMoMa	exon	35829089	35829597	.	-	.	ID=nbis-exon-30743;Parent=PASSSERD01127.1;de=true;minCov=716;pc=1
1	GeMoMa	exon	35830242	35830314	.	-	.	ID=nbis-exon-30744;Parent=PASSSERD01127.1;de=true;minCov=716;pc=1
1	GeMoMa	exon	35831203	35831269	.	-	.	ID=nbis-exon-30745;Parent=PASSSERD01127.1;de=true;minCov=716;pc=1
1	GeMoMa	exon	35832931	35837617	.	-	.	ID=nbis-exon-30746;Parent=PASSSERD01127.1;de=true;minCov=716;pc=1
1	GeMoMa	exon	35837919	35837976	.	-	.	ID=nbis-exon-30747;Parent=PASSSERD01127.1;de=true;minCov=716;pc=1
1	GeMoMa	exon	35838547	35838722	.	-	.	ID=nbis-exon-30748;Parent=PASSSERD01127.1;de=true;minCov=716;pc=1
1	GeMoMa	exon	35838984	35839431	.	-	.	ID=nbis-exon-30749;Parent=PASSSERD01127.1;de=true;minCov=716;pc=1
1	GeMoMa	exon	35839536	35839784	.	-	.	ID=nbis-exon-30750;Parent=PASSSERD01127.1;de=true;minCov=716;pc=1
1	GeMoMa	exon	35841367	35841440	.	-	.	ID=nbis-exon-30751;Parent=PASSSERD01127.1;de=true;minCov=716;pc=1
1	GeMoMa	exon	35841717	35841807	.	-	.	ID=nbis-exon-30752;Parent=PASSSERD01127.1;de=true;minCov=716;pc=1
1	GeMoMa	CDS	35837462	35837617	.	-	0	ID=cds-27864;Parent=PASSSERD01127.1;ae=true;minCov=780;pc=1
1	GeMoMa	CDS	35837919	35837976	.	-	1	ID=cds-27863;Parent=PASSSERD01127.1;ae=true;de=true;minCov=1124;pc=1
1	GeMoMa	CDS	35838547	35838722	.	-	0	ID=cds-27862;Parent=PASSSERD01127.1;ae=true;de=true;minCov=1052;pc=1
1	GeMoMa	CDS	35838984	35839431	.	-	1	ID=cds-27861;Parent=PASSSERD01127.1;ae=true;de=true;minCov=895;pc=1
1	GeMoMa	CDS	35839536	35839771	.	-	0	ID=cds-27860;Parent=PASSSERD01127.1;de=true;minCov=716;pc=1
1	AnnotationFinalizer_	five_prime_UTR	35839772	35839784	.	-	.	ID=five_prime_utr-3792;Parent=PASSSERD01127.1
1	AnnotationFinalizer_	five_prime_UTR	35841367	35841440	.	-	.	ID=five_prime_utr-3791;Parent=PASSSERD01127.1
1	AnnotationFinalizer_	five_prime_UTR	35841717	35841807	.	-	.	ID=five_prime_utr-3790;Parent=PASSSERD01127.1
1	AnnotationFinalizer_	three_prime_UTR	35829089	35829597	.	-	.	ID=three_prime_utr-3178;Parent=PASSSERD01127.1
1	AnnotationFinalizer_	three_prime_UTR	35830242	35830314	.	-	.	ID=three_prime_utr-3177;Parent=PASSSERD01127.1
1	AnnotationFinalizer_	three_prime_UTR	35831203	35831269	.	-	.	ID=three_prime_utr-3176;Parent=PASSSERD01127.1
1	AnnotationFinalizer_	three_prime_UTR	35832931	35837461	.	-	.	ID=three_prime_utr-3175;Parent=PASSSERD01127.1
1	GAF	gene	35841858	35868500	.	+	.	ID=PASSSERD01128;combinedEvidence=4;complete=1;maxEvidence=4;maxTie=1.0;transcripts=1
1	GeMoMa	mRNA	35841858	35868500	1680	+	.	ID=PASSSERD01128.1;Parent=PASSSERD01128;aa=317;alternative="onychos_gene-CUNH11orf54,passerold_gene:ENSPDOG00000007677,pyrgi_gene-CUNH11orf54";avgCov=5465.0074;bestScore=1680;ce=8;evidence=4;iAA=1;lpm=317;maxGap=0;maxScore=1680;minCov=668;minSplitReads=3758;nps=0;oldID=montanus_rna-XM_039718426.1_R0;pAA=1;prediction=0;raa=317;rce=8;ref-gene=montanus_gene-CUNH11orf54;start=M;stop=*;sumWeight=3.6;tae=1;tde=1;tie=1;tpc=1
1	GeMoMa	exon	35841858	35841927	.	+	.	ID=nbis-exon-30753;Parent=PASSSERD01128.1;de=true;minCov=4143;pc=1
1	GeMoMa	exon	35844433	35844555	.	+	.	ID=nbis-exon-30754;Parent=PASSSERD01128.1;de=true;minCov=4143;pc=1
1	GeMoMa	exon	35846557	35846655	.	+	.	ID=nbis-exon-30755;Parent=PASSSERD01128.1;de=true;minCov=4143;pc=1
1	GeMoMa	exon	35847566	35847639	.	+	.	ID=nbis-exon-30756;Parent=PASSSERD01128.1;de=true;minCov=4143;pc=1
1	GeMoMa	exon	35848206	35848307	.	+	.	ID=nbis-exon-30757;Parent=PASSSERD01128.1;de=true;minCov=4143;pc=1
1	GeMoMa	exon	35849217	35849393	.	+	.	ID=nbis-exon-30758;Parent=PASSSERD01128.1;de=true;minCov=4143;pc=1
1	GeMoMa	exon	35850127	35850276	.	+	.	ID=nbis-exon-30759;Parent=PASSSERD01128.1;de=true;minCov=4143;pc=1
1	GeMoMa	exon	35850859	35850975	.	+	.	ID=nbis-exon-30760;Parent=PASSSERD01128.1;de=true;minCov=4143;pc=1
1	GeMoMa	exon	35853253	35854233	.	+	.	ID=nbis-exon-30761;Parent=PASSSERD01128.1;de=true;minCov=4143;pc=1
1	GeMoMa	exon	35854516	35854682	.	+	.	ID=nbis-exon-30762;Parent=PASSSERD01128.1;de=true;minCov=4143;pc=1
1	GeMoMa	exon	35855103	35855322	.	+	.	ID=nbis-exon-30763;Parent=PASSSERD01128.1;de=true;minCov=4143;pc=1
1	GeMoMa	exon	35856668	35856804	.	+	.	ID=nbis-exon-30764;Parent=PASSSERD01128.1;de=true;minCov=4143;pc=1
1	GeMoMa	exon	35856903	35856987	.	+	.	ID=nbis-exon-30765;Parent=PASSSERD01128.1;de=true;minCov=4143;pc=1
1	GeMoMa	exon	35858110	35858262	.	+	.	ID=nbis-exon-30766;Parent=PASSSERD01128.1;de=true;minCov=4143;pc=1
1	GeMoMa	exon	35859013	35859143	.	+	.	ID=nbis-exon-30767;Parent=PASSSERD01128.1;de=true;minCov=4143;pc=1
1	GeMoMa	exon	35860209	35863484	.	+	.	ID=nbis-exon-30768;Parent=PASSSERD01128.1;de=true;minCov=4143;pc=1
1	GeMoMa	exon	35865398	35868500	.	+	.	ID=nbis-exon-30769;Parent=PASSSERD01128.1;de=true;minCov=4143;pc=1
1	GeMoMa	CDS	35844498	35844555	.	+	0	ID=cds-27865;Parent=PASSSERD01128.1;de=true;minCov=4143;pc=1
1	GeMoMa	CDS	35846557	35846655	.	+	2	ID=cds-27866;Parent=PASSSERD01128.1;ae=true;de=true;minCov=3704;pc=1
1	GeMoMa	CDS	35847566	35847639	.	+	2	ID=cds-27867;Parent=PASSSERD01128.1;ae=true;de=true;minCov=5490;pc=1
1	GeMoMa	CDS	35848206	35848307	.	+	0	ID=cds-27868;Parent=PASSSERD01128.1;ae=true;de=true;minCov=5738;pc=1
1	GeMoMa	CDS	35849217	35849393	.	+	0	ID=cds-27869;Parent=PASSSERD01128.1;ae=true;de=true;minCov=6813;pc=1
1	GeMoMa	CDS	35850127	35850276	.	+	0	ID=cds-27870;Parent=PASSSERD01128.1;ae=true;de=true;minCov=6585;pc=1
1	GeMoMa	CDS	35850859	35850975	.	+	0	ID=cds-27871;Parent=PASSSERD01128.1;ae=true;de=true;minCov=3933;pc=1
1	GeMoMa	CDS	35853253	35853426	.	+	0	ID=cds-27872;Parent=PASSSERD01128.1;ae=true;minCov=668;pc=1
1	AnnotationFinalizer_	five_prime_UTR	35841858	35841927	.	+	.	ID=five_prime_utr-3793;Parent=PASSSERD01128.1
1	AnnotationFinalizer_	five_prime_UTR	35844433	35844497	.	+	.	ID=five_prime_utr-3794;Parent=PASSSERD01128.1
1	AnnotationFinalizer_	three_prime_UTR	35853427	35854233	.	+	.	ID=three_prime_utr-3179;Parent=PASSSERD01128.1
1	AnnotationFinalizer_	three_prime_UTR	35854516	35854682	.	+	.	ID=three_prime_utr-3180;Parent=PASSSERD01128.1
1	AnnotationFinalizer_	three_prime_UTR	35855103	35855322	.	+	.	ID=three_prime_utr-3181;Parent=PASSSERD01128.1
1	AnnotationFinalizer_	three_prime_UTR	35856668	35856804	.	+	.	ID=three_prime_utr-3182;Parent=PASSSERD01128.1
1	AnnotationFinalizer_	three_prime_UTR	35856903	35856987	.	+	.	ID=three_prime_utr-3183;Parent=PASSSERD01128.1
1	AnnotationFinalizer_	three_prime_UTR	35858110	35858262	.	+	.	ID=three_prime_utr-3184;Parent=PASSSERD01128.1
1	AnnotationFinalizer_	three_prime_UTR	35859013	35859143	.	+	.	ID=three_prime_utr-3185;Parent=PASSSERD01128.1
1	AnnotationFinalizer_	three_prime_UTR	35860209	35863484	.	+	.	ID=three_prime_utr-3186;Parent=PASSSERD01128.1
1	AnnotationFinalizer_	three_prime_UTR	35865398	35868500	.	+	.	ID=three_prime_utr-3187;Parent=PASSSERD01128.1
1	GAF	gene	35841858	35868500	.	+	.	ID=PASSSERD01129;combinedEvidence=4;complete=1;maxEvidence=4;maxTie=1.0;transcripts=1
1	GeMoMa	mRNA	35841858	35868500	3324	+	.	ID=PASSSERD01129.1;Parent=PASSSERD01129;aa=644;alternative="onychos_gene-MED17,passerold_gene:ENSPDOG00000007689,pyrgi_gene-MED17";avgCov=1030.1263;bestScore=3324;ce=12;evidence=4;iAA=1;lpm=644;maxGap=0;maxScore=3324;minCov=383;minSplitReads=643;nps=0;oldID=montanus_rna-XM_039718425.1_R0;pAA=1;prediction=0;raa=644;rce=12;ref-gene=montanus_gene-MED17;start=M;stop=*;sumWeight=3.6;tae=1;tde=1;tie=1;tpc=1
1	GeMoMa	exon	35841858	35841927	.	+	.	ID=nbis-exon-30770;Parent=PASSSERD01129.1;de=true;minCov=383;pc=1
1	GeMoMa	exon	35844433	35844555	.	+	.	ID=nbis-exon-30771;Parent=PASSSERD01129.1;de=true;minCov=383;pc=1
1	GeMoMa	exon	35846557	35846655	.	+	.	ID=nbis-exon-30772;Parent=PASSSERD01129.1;de=true;minCov=383;pc=1
1	GeMoMa	exon	35847566	35847639	.	+	.	ID=nbis-exon-30773;Parent=PASSSERD01129.1;de=true;minCov=383;pc=1
1	GeMoMa	exon	35848206	35848307	.	+	.	ID=nbis-exon-30774;Parent=PASSSERD01129.1;de=true;minCov=383;pc=1
1	GeMoMa	exon	35849217	35849393	.	+	.	ID=nbis-exon-30775;Parent=PASSSERD01129.1;de=true;minCov=383;pc=1
1	GeMoMa	exon	35850127	35850975	.	+	.	ID=nbis-exon-30776;Parent=PASSSERD01129.1;de=true;minCov=383;pc=1
1	GeMoMa	exon	35853253	35854233	.	+	.	ID=nbis-exon-30777;Parent=PASSSERD01129.1;de=true;minCov=383;pc=1
1	GeMoMa	exon	35854516	35854682	.	+	.	ID=nbis-exon-30778;Parent=PASSSERD01129.1;de=true;minCov=383;pc=1
1	GeMoMa	exon	35855103	35855322	.	+	.	ID=nbis-exon-30779;Parent=PASSSERD01129.1;de=true;minCov=383;pc=1
1	GeMoMa	exon	35856668	35856804	.	+	.	ID=nbis-exon-30780;Parent=PASSSERD01129.1;de=true;minCov=383;pc=1
1	GeMoMa	exon	35856903	35856987	.	+	.	ID=nbis-exon-30781;Parent=PASSSERD01129.1;de=true;minCov=383;pc=1
1	GeMoMa	exon	35858110	35858262	.	+	.	ID=nbis-exon-30782;Parent=PASSSERD01129.1;de=true;minCov=383;pc=1
1	GeMoMa	exon	35859013	35859143	.	+	.	ID=nbis-exon-30783;Parent=PASSSERD01129.1;de=true;minCov=383;pc=1
1	GeMoMa	exon	35860209	35860393	.	+	.	ID=nbis-exon-30784;Parent=PASSSERD01129.1;de=true;minCov=383;pc=1
1	GeMoMa	exon	35860909	35861046	.	+	.	ID=nbis-exon-30785;Parent=PASSSERD01129.1;de=true;minCov=383;pc=1
1	GeMoMa	exon	35862034	35862151	.	+	.	ID=nbis-exon-30786;Parent=PASSSERD01129.1;de=true;minCov=383;pc=1
1	GeMoMa	exon	35863325	35863484	.	+	.	ID=nbis-exon-30787;Parent=PASSSERD01129.1;de=true;minCov=383;pc=1
1	GeMoMa	exon	35865398	35868500	.	+	.	ID=nbis-exon-30788;Parent=PASSSERD01129.1;de=true;minCov=383;pc=1
1	GeMoMa	CDS	35854002	35854233	.	+	0	ID=cds-27873;Parent=PASSSERD01129.1;de=true;minCov=383;pc=1
1	GeMoMa	CDS	35854516	35854682	.	+	2	ID=cds-27874;Parent=PASSSERD01129.1;ae=true;de=true;minCov=558;pc=1
1	GeMoMa	CDS	35855103	35855322	.	+	0	ID=cds-27875;Parent=PASSSERD01129.1;ae=true;de=true;minCov=784;pc=1
1	GeMoMa	CDS	35856668	35856804	.	+	2	ID=cds-27876;Parent=PASSSERD01129.1;ae=true;de=true;minCov=845;pc=1
1	GeMoMa	CDS	35856903	35856987	.	+	0	ID=cds-27877;Parent=PASSSERD01129.1;ae=true;de=true;minCov=958;pc=1
1	GeMoMa	CDS	35858110	35858262	.	+	2	ID=cds-27878;Parent=PASSSERD01129.1;ae=true;de=true;minCov=740;pc=1
1	GeMoMa	CDS	35859013	35859143	.	+	2	ID=cds-27879;Parent=PASSSERD01129.1;ae=true;de=true;minCov=765;pc=1
1	GeMoMa	CDS	35860209	35860393	.	+	0	ID=cds-27880;Parent=PASSSERD01129.1;ae=true;de=true;minCov=860;pc=1
1	GeMoMa	CDS	35860909	35861046	.	+	1	ID=cds-27881;Parent=PASSSERD01129.1;ae=true;de=true;minCov=1096;pc=1
1	GeMoMa	CDS	35862034	35862151	.	+	1	ID=cds-27882;Parent=PASSSERD01129.1;ae=true;de=true;minCov=1238;pc=1
1	GeMoMa	CDS	35863325	35863484	.	+	0	ID=cds-27883;Parent=PASSSERD01129.1;ae=true;de=true;minCov=1132;pc=1
1	GeMoMa	CDS	35865398	35865603	.	+	2	ID=cds-27884;Parent=PASSSERD01129.1;ae=true;minCov=1207;pc=1
1	AnnotationFinalizer_	five_prime_UTR	35841858	35841927	.	+	.	ID=five_prime_utr-3795;Parent=PASSSERD01129.1
1	AnnotationFinalizer_	five_prime_UTR	35844433	35844555	.	+	.	ID=five_prime_utr-3796;Parent=PASSSERD01129.1
1	AnnotationFinalizer_	five_prime_UTR	35846557	35846655	.	+	.	ID=five_prime_utr-3797;Parent=PASSSERD01129.1
1	AnnotationFinalizer_	five_prime_UTR	35847566	35847639	.	+	.	ID=five_prime_utr-3798;Parent=PASSSERD01129.1
1	AnnotationFinalizer_	five_prime_UTR	35848206	35848307	.	+	.	ID=five_prime_utr-3799;Parent=PASSSERD01129.1
1	AnnotationFinalizer_	five_prime_UTR	35849217	35849393	.	+	.	ID=five_prime_utr-3800;Parent=PASSSERD01129.1
1	AnnotationFinalizer_	five_prime_UTR	35850127	35850975	.	+	.	ID=five_prime_utr-3801;Parent=PASSSERD01129.1
1	AnnotationFinalizer_	five_prime_UTR	35853253	35854001	.	+	.	ID=five_prime_utr-3802;Parent=PASSSERD01129.1
1	AnnotationFinalizer_	three_prime_UTR	35865604	35868500	.	+	.	ID=three_prime_utr-3188;Parent=PASSSERD01129.1
1	GAF	gene	35859955	35875318	.	-	.	ID=PASSSERD01130;combinedEvidence=4;complete=1;maxEvidence=4;maxTie=1.0;transcripts=1
1	GeMoMa	mRNA	35859955	35875318	1038	-	.	ID=PASSSERD01130.1;Parent=PASSSERD01130;aa=200;alternative="montanus_gene-VSTM5,onychos_gene-VSTM5,pyrgi_gene-VSTM5";avgCov=45.0283;bestScore=1038;ce=4;evidence=4;iAA=1;lpm=200;maxGap=0;maxScore=1038;minCov=23;minSplitReads=27;nps=0;oldID=passerold_transcript:ENSPDOT00000011436_R0;pAA=1;prediction=0;raa=200;rce=4;ref-gene=passerold_gene:ENSPDOG00000007706;start=M;stop=*;sumWeight=3.6;tae=1;tde=1;tie=1;tpc=1
1	GeMoMa	exon	35859955	35866682	.	-	.	ID=nbis-exon-30789;Parent=PASSSERD01130.1;de=true;minCov=23;pc=1
1	GeMoMa	exon	35868696	35868813	.	-	.	ID=nbis-exon-30790;Parent=PASSSERD01130.1;de=true;minCov=23;pc=1
1	GeMoMa	exon	35869974	35870098	.	-	.	ID=nbis-exon-30791;Parent=PASSSERD01130.1;de=true;minCov=23;pc=1
1	GeMoMa	exon	35871610	35871750	.	-	.	ID=nbis-exon-30792;Parent=PASSSERD01130.1;de=true;minCov=23;pc=1
1	GeMoMa	exon	35871852	35872181	.	-	.	ID=nbis-exon-30793;Parent=PASSSERD01130.1;de=true;minCov=23;pc=1
1	GeMoMa	exon	35875061	35875318	.	-	.	ID=nbis-exon-30794;Parent=PASSSERD01130.1;de=true;minCov=23;pc=1
1	GeMoMa	CDS	35870055	35870098	.	-	2	ID=cds-27888;Parent=PASSSERD01130.1;ae=true;minCov=53;pc=1
1	GeMoMa	CDS	35871610	35871750	.	-	2	ID=cds-27887;Parent=PASSSERD01130.1;ae=true;de=true;minCov=30;pc=1
1	GeMoMa	CDS	35871852	35872181	.	-	2	ID=cds-27886;Parent=PASSSERD01130.1;ae=true;de=true;minCov=34;pc=1
1	GeMoMa	CDS	35875061	35875145	.	-	0	ID=cds-27885;Parent=PASSSERD01130.1;de=true;minCov=23;pc=1
1	AnnotationFinalizer_	five_prime_UTR	35875146	35875318	.	-	.	ID=five_prime_utr-3803;Parent=PASSSERD01130.1
1	AnnotationFinalizer_	three_prime_UTR	35859955	35866682	.	-	.	ID=three_prime_utr-3191;Parent=PASSSERD01130.1
1	AnnotationFinalizer_	three_prime_UTR	35868696	35868813	.	-	.	ID=three_prime_utr-3190;Parent=PASSSERD01130.1
1	AnnotationFinalizer_	three_prime_UTR	35869974	35870054	.	-	.	ID=three_prime_utr-3189;Parent=PASSSERD01130.1
1	GAF	gene	35886631	35894161	.	-	.	ID=PASSSERD01131;combinedEvidence=4;complete=1;maxEvidence=4;maxTie=0.0;transcripts=1
1	GeMoMa	mRNA	35886631	35894161	2686	-	.	ID=PASSSERD01131.1;Parent=PASSSERD01131;aa=531;alternative="montanus_gene-SLC5A7,onychos_gene-LOC121342534,onychos_gene-SLC5A7,passerold_gene:ENSPDOG00000001579,pyrgi_gene-LOC121364137,pyrgi_gene-SLC5A7";avgCov=0;bestScore=2686;ce=8;evidence=4;iAA=0.9706;lpm=270;maxGap=14;maxScore=2797;minCov=0;minSplitReads=0;nps=0;oldID=montanus_rna-XM_039718696.1_R0;pAA=0.9725;prediction=0;raa=545;rce=8;ref-gene=montanus_gene-LOC120506734;start=M;stop=*;sumWeight=3.6;tae=0;tde=0;tie=0;tpc=0
1	GeMoMa	exon	35886631	35887110	.	-	.	ID=nbis-exon-30795;Parent=PASSSERD01131.1;de=false;minCov=0;pc=0
1	GeMoMa	exon	35887541	35887758	.	-	.	ID=nbis-exon-30796;Parent=PASSSERD01131.1;de=false;minCov=0;pc=0
1	GeMoMa	exon	35888622	35888775	.	-	.	ID=nbis-exon-30797;Parent=PASSSERD01131.1;de=false;minCov=0;pc=0
1	GeMoMa	exon	35889732	35889875	.	-	.	ID=nbis-exon-30798;Parent=PASSSERD01131.1;de=false;minCov=0;pc=0
1	GeMoMa	exon	35890383	35890531	.	-	.	ID=nbis-exon-30799;Parent=PASSSERD01131.1;de=false;minCov=0;pc=0
1	GeMoMa	exon	35890999	35891154	.	-	.	ID=nbis-exon-30800;Parent=PASSSERD01131.1;de=false;minCov=0;pc=0
1	GeMoMa	exon	35892883	35892996	.	-	.	ID=nbis-exon-30801;Parent=PASSSERD01131.1;de=false;minCov=0;pc=0
1	GeMoMa	exon	35893984	35894161	.	-	.	ID=nbis-exon-30802;Parent=PASSSERD01131.1;de=false;minCov=0;pc=0
1	GeMoMa	CDS	35886631	35887110	.	-	0	ID=cds-27896;Parent=PASSSERD01131.1;ae=false;minCov=0;pc=0
1	GeMoMa	CDS	35887541	35887758	.	-	2	ID=cds-27895;Parent=PASSSERD01131.1;ae=false;de=false;minCov=0;pc=0
1	GeMoMa	CDS	35888622	35888775	.	-	0	ID=cds-27894;Parent=PASSSERD01131.1;ae=false;de=false;minCov=0;pc=0
1	GeMoMa	CDS	35889732	35889875	.	-	0	ID=cds-27893;Parent=PASSSERD01131.1;ae=false;de=false;minCov=0;pc=0
1	GeMoMa	CDS	35890383	35890531	.	-	2	ID=cds-27892;Parent=PASSSERD01131.1;ae=false;de=false;minCov=0;pc=0
1	GeMoMa	CDS	35890999	35891154	.	-	2	ID=cds-27891;Parent=PASSSERD01131.1;ae=false;de=false;minCov=0;pc=0
1	GeMoMa	CDS	35892883	35892996	.	-	2	ID=cds-27890;Parent=PASSSERD01131.1;ae=false;de=false;minCov=0;pc=0
1	GeMoMa	CDS	35893984	35894161	.	-	0	ID=cds-27889;Parent=PASSSERD01131.1;de=false;minCov=0;pc=0
1	GAF	gene	35888391	35911862	.	-	.	ID=PASSSERD01132;combinedEvidence=4;complete=4;maxEvidence=3;maxTie=0.0;transcripts=4
1	GeMoMa	mRNA	35888391	35911862	424	-	.	ID=PASSSERD01132.2;Parent=PASSSERD01132;aa=214;alternative="passerold_gene:ENSPDOG00000003928,pyrgi_gene-TM4SF1";avgCov=0.2181;bestScore=1098;ce=5;evidence=3;iAA=0.4133;lpm=15;maxGap=14;maxScore=1121;minCov=0;minSplitReads=0;nps=0;oldID=onychos_rna-XM_041405913.1_R2;pAA=0.6089;prediction=2;raa=204;rce=5;ref-gene=onychos_gene-TM4SF1;start=M;stop=*;sumWeight=2.8;tae=0.25;tde=0;tie=0;tpc=0.176
1	GeMoMa	exon	35888391	35888462	.	-	.	ID=nbis-exon-30808;Parent=PASSSERD01132.2;de=false;minCov=0;pc=0
1	GeMoMa	exon	35901644	35901830	.	-	.	ID=nbis-exon-30809;Parent=PASSSERD01132.2;de=false;minCov=0;pc=0
1	GeMoMa	exon	35902599	35902744	.	-	.	ID=nbis-exon-30810;Parent=PASSSERD01132.2;de=false;minCov=0;pc=0
1	GeMoMa	exon	35908189	35908254	.	-	.	ID=nbis-exon-30811;Parent=PASSSERD01132.2;de=false;minCov=0;pc=0
1	GeMoMa	exon	35911692	35911862	.	-	.	ID=nbis-exon-30812;Parent=PASSSERD01132.2;de=false;minCov=0;pc=0
1	GeMoMa	CDS	35888391	35888462	.	-	0	ID=cds-27906;Parent=PASSSERD01132.2;ae=false;minCov=0;pc=0
1	GeMoMa	CDS	35901644	35901830	.	-	1	ID=cds-27905;Parent=PASSSERD01132.2;ae=false;de=false;minCov=0;pc=0
1	GeMoMa	CDS	35902599	35902744	.	-	0	ID=cds-27904;Parent=PASSSERD01132.2;ae=true;de=false;minCov=0;pc=0.774
1	GeMoMa	CDS	35908189	35908254	.	-	0	ID=cds-27903;Parent=PASSSERD01132.2;ae=false;de=false;minCov=0;pc=0
1	GeMoMa	CDS	35911692	35911862	.	-	0	ID=cds-27902;Parent=PASSSERD01132.2;de=false;minCov=0;pc=0
1	GeMoMa	mRNA	35901136	35911862	1045	-	.	ID=PASSSERD01132.1;Parent=PASSSERD01132;aa=197;alternative="onychos_gene-LOC121342548,pyrgi_gene-LOC121364248";avgCov=0.2369;bestScore=1045;ce=5;evidence=3;iAA=1;lpm=197;maxGap=0;maxScore=1045;minCov=0;minSplitReads=0;nps=0;oldID=montanus_rna-XM_039718694.1_R0;pAA=1;prediction=0;raa=197;rce=5;ref-gene=montanus_gene-LOC120506733;start=M;stop=*;sumWeight=2.8;tae=0.25;tde=0;tie=0;tpc=0.1912
1	GeMoMa	exon	35901136	35901156	.	-	.	ID=nbis-exon-30803;Parent=PASSSERD01132.1;de=false;minCov=0;pc=0
1	GeMoMa	exon	35901644	35901830	.	-	.	ID=nbis-exon-30804;Parent=PASSSERD01132.1;de=false;minCov=0;pc=0
1	GeMoMa	exon	35902599	35902744	.	-	.	ID=nbis-exon-30805;Parent=PASSSERD01132.1;de=false;minCov=0;pc=0
1	GeMoMa	exon	35908189	35908254	.	-	.	ID=nbis-exon-30806;Parent=PASSSERD01132.1;de=false;minCov=0;pc=0
1	GeMoMa	exon	35911692	35911862	.	-	.	ID=nbis-exon-30807;Parent=PASSSERD01132.1;de=false;minCov=0;pc=0
1	GeMoMa	CDS	35901136	35901156	.	-	0	ID=cds-27901;Parent=PASSSERD01132.1;ae=false;minCov=0;pc=0
1	GeMoMa	CDS	35901644	35901830	.	-	1	ID=cds-27900;Parent=PASSSERD01132.1;ae=false;de=false;minCov=0;pc=0
1	GeMoMa	CDS	35902599	35902744	.	-	0	ID=cds-27899;Parent=PASSSERD01132.1;ae=true;de=false;minCov=0;pc=0.774
1	GeMoMa	CDS	35908189	35908254	.	-	0	ID=cds-27898;Parent=PASSSERD01132.1;ae=false;de=false;minCov=0;pc=0
1	GeMoMa	CDS	35911692	35911862	.	-	0	ID=cds-27897;Parent=PASSSERD01132.1;de=false;minCov=0;pc=0
1	GeMoMa	mRNA	35901572	35911862	418	-	.	ID=PASSSERD01132.3;Parent=PASSSERD01132;aa=201;alternative="montanus_gene-TM4SF4,pyrgi_gene-TM4SF4";avgCov=0.2322;bestScore=1089;ce=5;evidence=3;iAA=0.4645;lpm=11;maxGap=4;maxScore=1122;minCov=0;minSplitReads=0;nps=0;oldID=onychos_rna-XM_041405943.1_R2;pAA=0.6398;prediction=2;raa=202;rce=5;ref-gene=onychos_gene-TM4SF4;start=M;stop=*;sumWeight=2.8;tae=0.25;tde=0;tie=0;tpc=0.1874
1	GeMoMa	exon	35901572	35901604	.	-	.	ID=nbis-exon-30813;Parent=PASSSERD01132.3;de=false;minCov=0;pc=0
1	GeMoMa	exon	35901644	35901830	.	-	.	ID=nbis-exon-30814;Parent=PASSSERD01132.3;de=false;minCov=0;pc=0
1	GeMoMa	exon	35902599	35902744	.	-	.	ID=nbis-exon-30815;Parent=PASSSERD01132.3;de=false;minCov=0;pc=0
1	GeMoMa	exon	35908189	35908254	.	-	.	ID=nbis-exon-30816;Parent=PASSSERD01132.3;de=false;minCov=0;pc=0
1	GeMoMa	exon	35911692	35911862	.	-	.	ID=nbis-exon-30817;Parent=PASSSERD01132.3;de=false;minCov=0;pc=0
1	GeMoMa	CDS	35901572	35901604	.	-	0	ID=cds-27911;Parent=PASSSERD01132.3;ae=false;minCov=0;pc=0
1	GeMoMa	CDS	35901644	35901830	.	-	1	ID=cds-27910;Parent=PASSSERD01132.3;ae=false;de=false;minCov=0;pc=0
1	GeMoMa	CDS	35902599	35902744	.	-	0	ID=cds-27909;Parent=PASSSERD01132.3;ae=true;de=false;minCov=0;pc=0.774
1	GeMoMa	CDS	35908189	35908254	.	-	0	ID=cds-27908;Parent=PASSSERD01132.3;ae=false;de=false;minCov=0;pc=0
1	GeMoMa	CDS	35911692	35911862	.	-	0	ID=cds-27907;Parent=PASSSERD01132.3;de=false;minCov=0;pc=0
1	GeMoMa	mRNA	35901629	35911862	431	-	.	ID=PASSSERD01132.4;Parent=PASSSERD01132;aa=195;alternative="pyrgi_gene-TM4SF4";avgCov=0.2393;bestScore=1105;ce=4;evidence=2;iAA=0.4683;lpm=18;maxGap=4;maxScore=1105;minCov=0;minSplitReads=0;nps=0;oldID=passerold_transcript:ENSPDOT00000005896_R2;pAA=0.6488;prediction=2;raa=200;rce=4;ref-gene=passerold_gene:ENSPDOG00000003945;start=M;stop=*;sumWeight=1.8;tae=0.3333;tde=0;tie=0;tpc=0.1932
1	GeMoMa	exon	35901629	35901830	.	-	.	ID=nbis-exon-30818;Parent=PASSSERD01132.4;de=false;minCov=0;pc=0
1	GeMoMa	exon	35902599	35902744	.	-	.	ID=nbis-exon-30819;Parent=PASSSERD01132.4;de=false;minCov=0;pc=0
1	GeMoMa	exon	35908189	35908254	.	-	.	ID=nbis-exon-30820;Parent=PASSSERD01132.4;de=false;minCov=0;pc=0
1	GeMoMa	exon	35911692	35911862	.	-	.	ID=nbis-exon-30821;Parent=PASSSERD01132.4;de=false;minCov=0;pc=0
1	GeMoMa	CDS	35901629	35901830	.	-	1	ID=cds-27915;Parent=PASSSERD01132.4;ae=false;minCov=0;pc=0
1	GeMoMa	CDS	35902599	35902744	.	-	0	ID=cds-27914;Parent=PASSSERD01132.4;ae=true;de=false;minCov=0;pc=0.774
1	GeMoMa	CDS	35908189	35908254	.	-	0	ID=cds-27913;Parent=PASSSERD01132.4;ae=false;de=false;minCov=0;pc=0
1	GeMoMa	CDS	35911692	35911862	.	-	0	ID=cds-27912;Parent=PASSSERD01132.4;de=false;minCov=0;pc=0
1	GAF	gene	35930830	35969397	.	+	.	ID=PASSSERD01133;combinedEvidence=4;complete=4;maxEvidence=2;maxTie=0.2105;transcripts=4
1	GeMoMa	mRNA	35930830	35963920	6198	+	.	ID=PASSSERD01133.1;Parent=PASSSERD01133;aa=1165;alternative="onychos_gene-HEPHL1";avgCov=0.806;bestScore=6198;ce=20;evidence=2;iAA=0.9888;lpm=597;maxGap=3;maxScore=6283;minCov=0;minSplitReads=0;nps=0;oldID=montanus_rna-XM_039718473.1_R0;pAA=0.9906;prediction=0;raa=1162;rce=20;ref-gene=montanus_gene-HEPHL1;start=M;stop=*;sumWeight=1.8;tae=0.2632;tde=0.2105;tie=0.2105;tpc=0.3808
1	GeMoMa	exon	35930830	35931064	.	+	.	ID=nbis-exon-30822;Parent=PASSSERD01133.1;de=false;minCov=0;pc=0.4529
1	GeMoMa	exon	35939522	35939766	.	+	.	ID=nbis-exon-30823;Parent=PASSSERD01133.1;de=false;minCov=0;pc=0.4529
1	GeMoMa	exon	35940549	35940761	.	+	.	ID=nbis-exon-30824;Parent=PASSSERD01133.1;de=false;minCov=0;pc=0.4529
1	GeMoMa	exon	35942534	35942713	.	+	.	ID=nbis-exon-30825;Parent=PASSSERD01133.1;de=false;minCov=0;pc=0.4529
1	GeMoMa	exon	35943600	35943854	.	+	.	ID=nbis-exon-30826;Parent=PASSSERD01133.1;de=false;minCov=0;pc=0.4529
1	GeMoMa	exon	35944908	35945076	.	+	.	ID=nbis-exon-30827;Parent=PASSSERD01133.1;de=false;minCov=0;pc=0.4529
1	GeMoMa	exon	35945748	35945884	.	+	.	ID=nbis-exon-30828;Parent=PASSSERD01133.1;de=false;minCov=0;pc=0.4529
1	GeMoMa	exon	35946043	35946174	.	+	.	ID=nbis-exon-30829;Parent=PASSSERD01133.1;de=false;minCov=0;pc=0.4529
1	GeMoMa	exon	35948664	35948875	.	+	.	ID=nbis-exon-30830;Parent=PASSSERD01133.1;de=false;minCov=0;pc=0.4529
1	GeMoMa	exon	35949285	35949435	.	+	.	ID=nbis-exon-30831;Parent=PASSSERD01133.1;de=false;minCov=0;pc=0.4529
1	GeMoMa	exon	35950538	35950750	.	+	.	ID=nbis-exon-30832;Parent=PASSSERD01133.1;de=false;minCov=0;pc=0.4529
1	GeMoMa	exon	35953306	35953519	.	+	.	ID=nbis-exon-30833;Parent=PASSSERD01133.1;de=false;minCov=0;pc=0.4529
1	GeMoMa	exon	35955075	35955214	.	+	.	ID=nbis-exon-30834;Parent=PASSSERD01133.1;de=false;minCov=0;pc=0.4529
1	GeMoMa	exon	35956309	35956449	.	+	.	ID=nbis-exon-30835;Parent=PASSSERD01133.1;de=false;minCov=0;pc=0.4529
1	GeMoMa	exon	35959449	35959555	.	+	.	ID=nbis-exon-30836;Parent=PASSSERD01133.1;de=false;minCov=0;pc=0.4529
1	GeMoMa	exon	35960033	35960255	.	+	.	ID=nbis-exon-30837;Parent=PASSSERD01133.1;de=false;minCov=0;pc=0.4529
1	GeMoMa	exon	35960995	35961134	.	+	.	ID=nbis-exon-30838;Parent=PASSSERD01133.1;de=false;minCov=0;pc=0.4529
1	GeMoMa	exon	35961728	35961887	.	+	.	ID=nbis-exon-30839;Parent=PASSSERD01133.1;de=false;minCov=0;pc=0.4529
1	GeMoMa	exon	35963163	35963252	.	+	.	ID=nbis-exon-30840;Parent=PASSSERD01133.1;de=false;minCov=0;pc=0.4529
1	GeMoMa	exon	35963331	35963920	.	+	.	ID=nbis-exon-30841;Parent=PASSSERD01133.1;de=false;minCov=0;pc=0.4529
1	GeMoMa	CDS	35930895	35931064	.	+	0	ID=cds-27916;Parent=PASSSERD01133.1;de=false;minCov=0;pc=0.4529
1	GeMoMa	CDS	35939522	35939766	.	+	1	ID=cds-27917;Parent=PASSSERD01133.1;ae=false;de=false;minCov=0;pc=0.6122
1	GeMoMa	CDS	35940549	35940761	.	+	2	ID=cds-27918;Parent=PASSSERD01133.1;ae=false;de=false;minCov=0;pc=0.0939
1	GeMoMa	CDS	35942534	35942713	.	+	2	ID=cds-27919;Parent=PASSSERD01133.1;ae=true;de=false;minCov=0;pc=0.7278
1	GeMoMa	CDS	35943600	35943854	.	+	2	ID=cds-27920;Parent=PASSSERD01133.1;ae=false;de=false;minCov=0;pc=0
1	GeMoMa	CDS	35944908	35945076	.	+	2	ID=cds-27921;Parent=PASSSERD01133.1;ae=false;de=true;minCov=0;pc=0.9763
1	GeMoMa	CDS	35945748	35945884	.	+	1	ID=cds-27922;Parent=PASSSERD01133.1;ae=true;de=false;minCov=0;pc=0.3285
1	GeMoMa	CDS	35946043	35946174	.	+	2	ID=cds-27923;Parent=PASSSERD01133.1;ae=false;de=false;minCov=0;pc=0
1	GeMoMa	CDS	35948664	35948875	.	+	2	ID=cds-27924;Parent=PASSSERD01133.1;ae=false;de=false;minCov=0;pc=0
1	GeMoMa	CDS	35949285	35949435	.	+	0	ID=cds-27925;Parent=PASSSERD01133.1;ae=false;de=false;minCov=0;pc=0
1	GeMoMa	CDS	35950538	35950750	.	+	2	ID=cds-27926;Parent=PASSSERD01133.1;ae=false;de=false;minCov=0;pc=0.5634
1	GeMoMa	CDS	35953306	35953519	.	+	2	ID=cds-27927;Parent=PASSSERD01133.1;ae=false;de=true;minCov=0;pc=0.6402
1	GeMoMa	CDS	35955075	35955214	.	+	1	ID=cds-27928;Parent=PASSSERD01133.1;ae=true;de=false;minCov=0;pc=0.2214
1	GeMoMa	CDS	35956309	35956449	.	+	2	ID=cds-27929;Parent=PASSSERD01133.1;ae=false;de=false;minCov=0;pc=0
1	GeMoMa	CDS	35959449	35959555	.	+	2	ID=cds-27930;Parent=PASSSERD01133.1;ae=false;de=false;minCov=0;pc=0
1	GeMoMa	CDS	35960033	35960255	.	+	0	ID=cds-27931;Parent=PASSSERD01133.1;ae=false;de=false;minCov=0;pc=0
1	GeMoMa	CDS	35960995	35961134	.	+	2	ID=cds-27932;Parent=PASSSERD01133.1;ae=false;de=true;minCov=0;pc=0.0857
1	GeMoMa	CDS	35961728	35961887	.	+	0	ID=cds-27933;Parent=PASSSERD01133.1;ae=true;de=true;minCov=1;pc=1
1	GeMoMa	CDS	35963163	35963252	.	+	2	ID=cds-27934;Parent=PASSSERD01133.1;ae=true;de=false;minCov=6;pc=1
1	GeMoMa	CDS	35963331	35963533	.	+	2	ID=cds-27935;Parent=PASSSERD01133.1;ae=false;minCov=0;pc=0.9507
1	AnnotationFinalizer_	five_prime_UTR	35930830	35930894	.	+	.	ID=five_prime_utr-3804;Parent=PASSSERD01133.1
1	AnnotationFinalizer_	three_prime_UTR	35963534	35963920	.	+	.	ID=three_prime_utr-3192;Parent=PASSSERD01133.1
1	GeMoMa	mRNA	35930830	35965576	2889	+	.	ID=PASSSERD01133.2;Parent=PASSSERD01133;aa=993;alternative="pyrgi_gene-HEPH";avgCov=0.4693;bestScore=5201;ce=17;evidence=2;iAA=0.548;lpm=19;maxGap=16;maxScore=5244;minCov=0;minSplitReads=0;nps=0;oldID=montanus_rna-XM_039722579.1_R1;pAA=0.731;prediction=1;raa=968;rce=17;ref-gene=montanus_gene-HEPH;start=M;stop=*;sumWeight=1.8;tae=0.1875;tde=0.125;tie=0.125;tpc=0.3112
1	GeMoMa	exon	35930830	35931064	.	+	.	ID=nbis-exon-30842;Parent=PASSSERD01133.2;de=false;minCov=0;pc=0.5792
1	GeMoMa	exon	35939522	35939766	.	+	.	ID=nbis-exon-30843;Parent=PASSSERD01133.2;de=false;minCov=0;pc=0.5792
1	GeMoMa	exon	35940549	35940761	.	+	.	ID=nbis-exon-30844;Parent=PASSSERD01133.2;de=false;minCov=0;pc=0.5792
1	GeMoMa	exon	35942534	35942713	.	+	.	ID=nbis-exon-30845;Parent=PASSSERD01133.2;de=false;minCov=0;pc=0.5792
1	GeMoMa	exon	35943600	35943854	.	+	.	ID=nbis-exon-30846;Parent=PASSSERD01133.2;de=false;minCov=0;pc=0.5792
1	GeMoMa	exon	35944908	35945076	.	+	.	ID=nbis-exon-30847;Parent=PASSSERD01133.2;de=false;minCov=0;pc=0.5792
1	GeMoMa	exon	35945748	35945884	.	+	.	ID=nbis-exon-30848;Parent=PASSSERD01133.2;de=false;minCov=0;pc=0.5792
1	GeMoMa	exon	35946043	35946174	.	+	.	ID=nbis-exon-30849;Parent=PASSSERD01133.2;de=false;minCov=0;pc=0.5792
1	GeMoMa	exon	35948664	35948875	.	+	.	ID=nbis-exon-30850;Parent=PASSSERD01133.2;de=false;minCov=0;pc=0.5792
1	GeMoMa	exon	35949285	35949435	.	+	.	ID=nbis-exon-30851;Parent=PASSSERD01133.2;de=false;minCov=0;pc=0.5792
1	GeMoMa	exon	35950538	35950750	.	+	.	ID=nbis-exon-30852;Parent=PASSSERD01133.2;de=false;minCov=0;pc=0.5792
1	GeMoMa	exon	35953306	35953519	.	+	.	ID=nbis-exon-30853;Parent=PASSSERD01133.2;de=false;minCov=0;pc=0.5792
1	GeMoMa	exon	35955075	35955214	.	+	.	ID=nbis-exon-30854;Parent=PASSSERD01133.2;de=false;minCov=0;pc=0.5792
1	GeMoMa	exon	35956309	35956449	.	+	.	ID=nbis-exon-30855;Parent=PASSSERD01133.2;de=false;minCov=0;pc=0.5792
1	GeMoMa	exon	35959449	35959555	.	+	.	ID=nbis-exon-30856;Parent=PASSSERD01133.2;de=false;minCov=0;pc=0.5792
1	GeMoMa	exon	35960033	35960259	.	+	.	ID=nbis-exon-30857;Parent=PASSSERD01133.2;de=false;minCov=0;pc=0.5792
1	GeMoMa	exon	35965555	35965576	.	+	.	ID=nbis-exon-30858;Parent=PASSSERD01133.2;de=false;minCov=0;pc=0.5792
1	GeMoMa	CDS	35930844	35931064	.	+	0	ID=cds-27936;Parent=PASSSERD01133.2;de=false;minCov=0;pc=0.5792
1	GeMoMa	CDS	35939522	35939766	.	+	1	ID=cds-27937;Parent=PASSSERD01133.2;ae=false;de=false;minCov=0;pc=0.6122
1	GeMoMa	CDS	35940549	35940761	.	+	2	ID=cds-27938;Parent=PASSSERD01133.2;ae=false;de=false;minCov=0;pc=0.0939
1	GeMoMa	CDS	35942534	35942713	.	+	2	ID=cds-27939;Parent=PASSSERD01133.2;ae=true;de=false;minCov=0;pc=0.7278
1	GeMoMa	CDS	35943600	35943854	.	+	2	ID=cds-27940;Parent=PASSSERD01133.2;ae=false;de=false;minCov=0;pc=0
1	GeMoMa	CDS	35944908	35945076	.	+	2	ID=cds-27941;Parent=PASSSERD01133.2;ae=false;de=true;minCov=0;pc=0.9763
1	GeMoMa	CDS	35945748	35945884	.	+	1	ID=cds-27942;Parent=PASSSERD01133.2;ae=true;de=false;minCov=0;pc=0.3285
1	GeMoMa	CDS	35946043	35946174	.	+	2	ID=cds-27943;Parent=PASSSERD01133.2;ae=false;de=false;minCov=0;pc=0
1	GeMoMa	CDS	35948664	35948875	.	+	2	ID=cds-27944;Parent=PASSSERD01133.2;ae=false;de=false;minCov=0;pc=0
1	GeMoMa	CDS	35949285	35949435	.	+	0	ID=cds-27945;Parent=PASSSERD01133.2;ae=false;de=false;minCov=0;pc=0
1	GeMoMa	CDS	35950538	35950750	.	+	2	ID=cds-27946;Parent=PASSSERD01133.2;ae=false;de=false;minCov=0;pc=0.5634
1	GeMoMa	CDS	35953306	35953519	.	+	2	ID=cds-27947;Parent=PASSSERD01133.2;ae=false;de=true;minCov=0;pc=0.6402
1	GeMoMa	CDS	35955075	35955214	.	+	1	ID=cds-27948;Parent=PASSSERD01133.2;ae=true;de=false;minCov=0;pc=0.2214
1	GeMoMa	CDS	35956309	35956449	.	+	2	ID=cds-27949;Parent=PASSSERD01133.2;ae=false;de=false;minCov=0;pc=0
1	GeMoMa	CDS	35959449	35959555	.	+	2	ID=cds-27950;Parent=PASSSERD01133.2;ae=false;de=false;minCov=0;pc=0
1	GeMoMa	CDS	35960033	35960259	.	+	0	ID=cds-27951;Parent=PASSSERD01133.2;ae=false;de=false;minCov=0;pc=0
1	GeMoMa	CDS	35965555	35965576	.	+	1	ID=cds-27952;Parent=PASSSERD01133.2;ae=false;minCov=0;pc=0
1	AnnotationFinalizer_	five_prime_UTR	35930830	35930843	.	+	.	ID=five_prime_utr-3805;Parent=PASSSERD01133.2
1	GeMoMa	mRNA	35930830	35969278	2880	+	.	ID=PASSSERD01133.3;Parent=PASSSERD01133;aa=1016;alternative="pyrgi_gene-HEPH";avgCov=0.4587;bestScore=5286;ce=17;evidence=2;iAA=0.5357;lpm=19;maxGap=16;maxScore=5329;minCov=0;minSplitReads=0;nps=0;oldID=montanus_rna-XM_039722578.1_R1;pAA=0.7185;prediction=1;raa=981;rce=17;ref-gene=montanus_gene-HEPH;start=M;stop=*;sumWeight=1.8;tae=0.1875;tde=0.125;tie=0.125;tpc=0.3041
1	GeMoMa	exon	35930830	35931064	.	+	.	ID=nbis-exon-30859;Parent=PASSSERD01133.3;de=false;minCov=0;pc=0.5792
1	GeMoMa	exon	35939522	35939766	.	+	.	ID=nbis-exon-30860;Parent=PASSSERD01133.3;de=false;minCov=0;pc=0.5792
1	GeMoMa	exon	35940549	35940761	.	+	.	ID=nbis-exon-30861;Parent=PASSSERD01133.3;de=false;minCov=0;pc=0.5792
1	GeMoMa	exon	35942534	35942713	.	+	.	ID=nbis-exon-30862;Parent=PASSSERD01133.3;de=false;minCov=0;pc=0.5792
1	GeMoMa	exon	35943600	35943854	.	+	.	ID=nbis-exon-30863;Parent=PASSSERD01133.3;de=false;minCov=0;pc=0.5792
1	GeMoMa	exon	35944908	35945076	.	+	.	ID=nbis-exon-30864;Parent=PASSSERD01133.3;de=false;minCov=0;pc=0.5792
1	GeMoMa	exon	35945748	35945884	.	+	.	ID=nbis-exon-30865;Parent=PASSSERD01133.3;de=false;minCov=0;pc=0.5792
1	GeMoMa	exon	35946043	35946174	.	+	.	ID=nbis-exon-30866;Parent=PASSSERD01133.3;de=false;minCov=0;pc=0.5792
1	GeMoMa	exon	35948664	35948875	.	+	.	ID=nbis-exon-30867;Parent=PASSSERD01133.3;de=false;minCov=0;pc=0.5792
1	GeMoMa	exon	35949285	35949435	.	+	.	ID=nbis-exon-30868;Parent=PASSSERD01133.3;de=false;minCov=0;pc=0.5792
1	GeMoMa	exon	35950538	35950750	.	+	.	ID=nbis-exon-30869;Parent=PASSSERD01133.3;de=false;minCov=0;pc=0.5792
1	GeMoMa	exon	35953306	35953519	.	+	.	ID=nbis-exon-30870;Parent=PASSSERD01133.3;de=false;minCov=0;pc=0.5792
1	GeMoMa	exon	35955075	35955214	.	+	.	ID=nbis-exon-30871;Parent=PASSSERD01133.3;de=false;minCov=0;pc=0.5792
1	GeMoMa	exon	35956309	35956449	.	+	.	ID=nbis-exon-30872;Parent=PASSSERD01133.3;de=false;minCov=0;pc=0.5792
1	GeMoMa	exon	35959449	35959555	.	+	.	ID=nbis-exon-30873;Parent=PASSSERD01133.3;de=false;minCov=0;pc=0.5792
1	GeMoMa	exon	35960033	35960255	.	+	.	ID=nbis-exon-30874;Parent=PASSSERD01133.3;de=false;minCov=0;pc=0.5792
1	GeMoMa	exon	35969184	35969278	.	+	.	ID=nbis-exon-30875;Parent=PASSSERD01133.3;de=false;minCov=0;pc=0.5792
1	GeMoMa	CDS	35930844	35931064	.	+	0	ID=cds-27953;Parent=PASSSERD01133.3;de=false;minCov=0;pc=0.5792
1	GeMoMa	CDS	35939522	35939766	.	+	1	ID=cds-27954;Parent=PASSSERD01133.3;ae=false;de=false;minCov=0;pc=0.6122
1	GeMoMa	CDS	35940549	35940761	.	+	2	ID=cds-27955;Parent=PASSSERD01133.3;ae=false;de=false;minCov=0;pc=0.0939
1	GeMoMa	CDS	35942534	35942713	.	+	2	ID=cds-27956;Parent=PASSSERD01133.3;ae=true;de=false;minCov=0;pc=0.7278
1	GeMoMa	CDS	35943600	35943854	.	+	2	ID=cds-27957;Parent=PASSSERD01133.3;ae=false;de=false;minCov=0;pc=0
1	GeMoMa	CDS	35944908	35945076	.	+	2	ID=cds-27958;Parent=PASSSERD01133.3;ae=false;de=true;minCov=0;pc=0.9763
1	GeMoMa	CDS	35945748	35945884	.	+	1	ID=cds-27959;Parent=PASSSERD01133.3;ae=true;de=false;minCov=0;pc=0.3285
1	GeMoMa	CDS	35946043	35946174	.	+	2	ID=cds-27960;Parent=PASSSERD01133.3;ae=false;de=false;minCov=0;pc=0
1	GeMoMa	CDS	35948664	35948875	.	+	2	ID=cds-27961;Parent=PASSSERD01133.3;ae=false;de=false;minCov=0;pc=0
1	GeMoMa	CDS	35949285	35949435	.	+	0	ID=cds-27962;Parent=PASSSERD01133.3;ae=false;de=false;minCov=0;pc=0
1	GeMoMa	CDS	35950538	35950750	.	+	2	ID=cds-27963;Parent=PASSSERD01133.3;ae=false;de=false;minCov=0;pc=0.5634
1	GeMoMa	CDS	35953306	35953519	.	+	2	ID=cds-27964;Parent=PASSSERD01133.3;ae=false;de=true;minCov=0;pc=0.6402
1	GeMoMa	CDS	35955075	35955214	.	+	1	ID=cds-27965;Parent=PASSSERD01133.3;ae=true;de=false;minCov=0;pc=0.2214
1	GeMoMa	CDS	35956309	35956449	.	+	2	ID=cds-27966;Parent=PASSSERD01133.3;ae=false;de=false;minCov=0;pc=0
1	GeMoMa	CDS	35959449	35959555	.	+	2	ID=cds-27967;Parent=PASSSERD01133.3;ae=false;de=false;minCov=0;pc=0
1	GeMoMa	CDS	35960033	35960255	.	+	0	ID=cds-27968;Parent=PASSSERD01133.3;ae=false;de=false;minCov=0;pc=0
1	GeMoMa	CDS	35969184	35969278	.	+	2	ID=cds-27969;Parent=PASSSERD01133.3;ae=false;minCov=0;pc=0
1	AnnotationFinalizer_	five_prime_UTR	35930830	35930843	.	+	.	ID=five_prime_utr-3806;Parent=PASSSERD01133.3
1	GeMoMa	mRNA	35930830	35969397	3211	+	.	ID=PASSSERD01133.4;Parent=PASSSERD01133;aa=1127;alternative="passerold_gene:ENSPDOG00000002070";avgCov=0.4827;bestScore=6148;ce=20;evidence=2;iAA=0.5312;lpm=19;maxGap=31;maxScore=6200;minCov=0;minSplitReads=0;nps=0;oldID=montanus_rna-XM_039722575.1_R1;pAA=0.704;prediction=1;raa=1154;rce=20;ref-gene=montanus_gene-HEPH;start=M;stop=*;sumWeight=1.6;tae=0.2105;tde=0.2105;tie=0.1579;tpc=0.3251
1	GeMoMa	exon	35930830	35931064	.	+	.	ID=nbis-exon-30876;Parent=PASSSERD01133.4;de=false;minCov=0;pc=0.5792
1	GeMoMa	exon	35939522	35939766	.	+	.	ID=nbis-exon-30877;Parent=PASSSERD01133.4;de=false;minCov=0;pc=0.5792
1	GeMoMa	exon	35940549	35940761	.	+	.	ID=nbis-exon-30878;Parent=PASSSERD01133.4;de=false;minCov=0;pc=0.5792
1	GeMoMa	exon	35942534	35942713	.	+	.	ID=nbis-exon-30879;Parent=PASSSERD01133.4;de=false;minCov=0;pc=0.5792
1	GeMoMa	exon	35943600	35943854	.	+	.	ID=nbis-exon-30880;Parent=PASSSERD01133.4;de=false;minCov=0;pc=0.5792
1	GeMoMa	exon	35944908	35945076	.	+	.	ID=nbis-exon-30881;Parent=PASSSERD01133.4;de=false;minCov=0;pc=0.5792
1	GeMoMa	exon	35945748	35945884	.	+	.	ID=nbis-exon-30882;Parent=PASSSERD01133.4;de=false;minCov=0;pc=0.5792
1	GeMoMa	exon	35946043	35946174	.	+	.	ID=nbis-exon-30883;Parent=PASSSERD01133.4;de=false;minCov=0;pc=0.5792
1	GeMoMa	exon	35948664	35948875	.	+	.	ID=nbis-exon-30884;Parent=PASSSERD01133.4;de=false;minCov=0;pc=0.5792
1	GeMoMa	exon	35949285	35949435	.	+	.	ID=nbis-exon-30885;Parent=PASSSERD01133.4;de=false;minCov=0;pc=0.5792
1	GeMoMa	exon	35950538	35950750	.	+	.	ID=nbis-exon-30886;Parent=PASSSERD01133.4;de=false;minCov=0;pc=0.5792
1	GeMoMa	exon	35953306	35953519	.	+	.	ID=nbis-exon-30887;Parent=PASSSERD01133.4;de=false;minCov=0;pc=0.5792
1	GeMoMa	exon	35955075	35955214	.	+	.	ID=nbis-exon-30888;Parent=PASSSERD01133.4;de=false;minCov=0;pc=0.5792
1	GeMoMa	exon	35956309	35956449	.	+	.	ID=nbis-exon-30889;Parent=PASSSERD01133.4;de=false;minCov=0;pc=0.5792
1	GeMoMa	exon	35959449	35959555	.	+	.	ID=nbis-exon-30890;Parent=PASSSERD01133.4;de=false;minCov=0;pc=0.5792
1	GeMoMa	exon	35960033	35960255	.	+	.	ID=nbis-exon-30891;Parent=PASSSERD01133.4;de=false;minCov=0;pc=0.5792
1	GeMoMa	exon	35960995	35961134	.	+	.	ID=nbis-exon-30892;Parent=PASSSERD01133.4;de=false;minCov=0;pc=0.5792
1	GeMoMa	exon	35961728	35961887	.	+	.	ID=nbis-exon-30893;Parent=PASSSERD01133.4;de=false;minCov=0;pc=0.5792
1	GeMoMa	exon	35965174	35965243	.	+	.	ID=nbis-exon-30894;Parent=PASSSERD01133.4;de=false;minCov=0;pc=0.5792
1	GeMoMa	exon	35969340	35969397	.	+	.	ID=nbis-exon-30895;Parent=PASSSERD01133.4;de=false;minCov=0;pc=0.5792
1	GeMoMa	CDS	35930844	35931064	.	+	0	ID=cds-27970;Parent=PASSSERD01133.4;de=false;minCov=0;pc=0.5792
1	GeMoMa	CDS	35939522	35939766	.	+	1	ID=cds-27971;Parent=PASSSERD01133.4;ae=false;de=false;minCov=0;pc=0.6122
1	GeMoMa	CDS	35940549	35940761	.	+	2	ID=cds-27972;Parent=PASSSERD01133.4;ae=false;de=false;minCov=0;pc=0.0939
1	GeMoMa	CDS	35942534	35942713	.	+	2	ID=cds-27973;Parent=PASSSERD01133.4;ae=true;de=false;minCov=0;pc=0.7278
1	GeMoMa	CDS	35943600	35943854	.	+	2	ID=cds-27974;Parent=PASSSERD01133.4;ae=false;de=false;minCov=0;pc=0
1	GeMoMa	CDS	35944908	35945076	.	+	2	ID=cds-27975;Parent=PASSSERD01133.4;ae=false;de=true;minCov=0;pc=0.9763
1	GeMoMa	CDS	35945748	35945884	.	+	1	ID=cds-27976;Parent=PASSSERD01133.4;ae=true;de=false;minCov=0;pc=0.3285
1	GeMoMa	CDS	35946043	35946174	.	+	2	ID=cds-27977;Parent=PASSSERD01133.4;ae=false;de=false;minCov=0;pc=0
1	GeMoMa	CDS	35948664	35948875	.	+	2	ID=cds-27978;Parent=PASSSERD01133.4;ae=false;de=false;minCov=0;pc=0
1	GeMoMa	CDS	35949285	35949435	.	+	0	ID=cds-27979;Parent=PASSSERD01133.4;ae=false;de=false;minCov=0;pc=0
1	GeMoMa	CDS	35950538	35950750	.	+	2	ID=cds-27980;Parent=PASSSERD01133.4;ae=false;de=false;minCov=0;pc=0.5634
1	GeMoMa	CDS	35953306	35953519	.	+	2	ID=cds-27981;Parent=PASSSERD01133.4;ae=false;de=true;minCov=0;pc=0.6402
1	GeMoMa	CDS	35955075	35955214	.	+	1	ID=cds-27982;Parent=PASSSERD01133.4;ae=true;de=false;minCov=0;pc=0.2214
1	GeMoMa	CDS	35956309	35956449	.	+	2	ID=cds-27983;Parent=PASSSERD01133.4;ae=false;de=false;minCov=0;pc=0
1	GeMoMa	CDS	35959449	35959555	.	+	2	ID=cds-27984;Parent=PASSSERD01133.4;ae=false;de=false;minCov=0;pc=0
1	GeMoMa	CDS	35960033	35960255	.	+	0	ID=cds-27985;Parent=PASSSERD01133.4;ae=false;de=false;minCov=0;pc=0
1	GeMoMa	CDS	35960995	35961134	.	+	2	ID=cds-27986;Parent=PASSSERD01133.4;ae=false;de=true;minCov=0;pc=0.0857
1	GeMoMa	CDS	35961728	35961887	.	+	0	ID=cds-27987;Parent=PASSSERD01133.4;ae=true;de=true;minCov=1;pc=1
1	GeMoMa	CDS	35965174	35965243	.	+	2	ID=cds-27988;Parent=PASSSERD01133.4;ae=false;de=false;minCov=0;pc=0
1	GeMoMa	CDS	35969340	35969397	.	+	1	ID=cds-27989;Parent=PASSSERD01133.4;ae=false;minCov=0;pc=0
1	AnnotationFinalizer_	five_prime_UTR	35930830	35930843	.	+	.	ID=five_prime_utr-3807;Parent=PASSSERD01133.4
1	GAF	gene	35967801	35991302	.	+	.	ID=PASSSERD01134;combinedEvidence=4;complete=1;maxEvidence=4;maxTie=1.0;transcripts=1
1	GeMoMa	mRNA	35967801	35991302	2222	+	.	ID=PASSSERD01134.1;Parent=PASSSERD01134;aa=434;alternative="montanus_gene-PANX1,onychos_gene-PANX1,pyrgi_gene-PANX1";avgCov=89.8026;bestScore=2222;ce=5;evidence=4;iAA=1;lpm=434;maxGap=0;maxScore=2222;minCov=2;minSplitReads=20;nps=0;oldID=passerold_transcript:ENSPDOT00000012443_R0;pAA=1;prediction=0;raa=434;rce=5;ref-gene=passerold_gene:ENSPDOG00000008367;start=M;stop=*;sumWeight=3.6;tae=1;tde=1;tie=1;tpc=1
1	GeMoMa	exon	35967801	35967993	.	+	.	ID=nbis-exon-30896;Parent=PASSSERD01134.1;de=true;minCov=2;pc=1
1	GeMoMa	exon	35977293	35977432	.	+	.	ID=nbis-exon-30897;Parent=PASSSERD01134.1;de=true;minCov=2;pc=1
1	GeMoMa	exon	35986358	35986581	.	+	.	ID=nbis-exon-30898;Parent=PASSSERD01134.1;de=true;minCov=2;pc=1
1	GeMoMa	exon	35988053	35988723	.	+	.	ID=nbis-exon-30899;Parent=PASSSERD01134.1;de=true;minCov=2;pc=1
1	GeMoMa	exon	35990409	35991302	.	+	.	ID=nbis-exon-30900;Parent=PASSSERD01134.1;de=true;minCov=2;pc=1
1	GeMoMa	CDS	35967813	35967993	.	+	0	ID=cds-27990;Parent=PASSSERD01134.1;de=true;minCov=2;pc=1
1	GeMoMa	CDS	35977293	35977432	.	+	2	ID=cds-27991;Parent=PASSSERD01134.1;ae=true;de=true;minCov=19;pc=1
1	GeMoMa	CDS	35986358	35986581	.	+	0	ID=cds-27992;Parent=PASSSERD01134.1;ae=true;de=true;minCov=66;pc=1
1	GeMoMa	CDS	35988053	35988723	.	+	1	ID=cds-27993;Parent=PASSSERD01134.1;ae=true;de=true;minCov=83;pc=1
1	GeMoMa	CDS	35990409	35990494	.	+	2	ID=cds-27994;Parent=PASSSERD01134.1;ae=true;minCov=73;pc=1
1	AnnotationFinalizer_	five_prime_UTR	35967801	35967812	.	+	.	ID=five_prime_utr-3808;Parent=PASSSERD01134.1
1	AnnotationFinalizer_	three_prime_UTR	35990495	35991302	.	+	.	ID=three_prime_utr-3193;Parent=PASSSERD01134.1
1	GAF	gene	35999148	36004327	.	-	.	ID=PASSSERD01135;combinedEvidence=4;complete=1;maxEvidence=4;maxTie=1.0;transcripts=1
1	GeMoMa	mRNA	35999148	36004327	2227	-	.	ID=PASSSERD01135.1;Parent=PASSSERD01135;aa=424;alternative="montanus_gene-GPR83,montanus_gene-LOC120508765,montanus_gene-LOC120508775,onychos_gene-GPR83,onychos_gene-LOC121331772,onychos_gene-LOC121331797,passerold_gene:ENSPDOG00000002080,pyrgi_gene-GPR83,pyrgi_gene-LOC121363114";avgCov=3.5314;bestScore=2227;ce=4;evidence=4;iAA=1;lpm=424;maxGap=0;maxScore=2227;minCov=0;minSplitReads=1;nps=0;oldID=passerold_transcript:ENSPDOT00000012467_R0;pAA=1;prediction=0;raa=424;rce=4;ref-gene=passerold_gene:ENSPDOG00000008380;start=M;stop=*;sumWeight=3.6;tae=1;tde=1;tie=1;tpc=0.8522
1	GeMoMa	exon	35999148	36000909	.	-	.	ID=nbis-exon-30901;Parent=PASSSERD01135.1;de=true;minCov=0;pc=0.5142
1	GeMoMa	exon	36001728	36001861	.	-	.	ID=nbis-exon-30902;Parent=PASSSERD01135.1;de=true;minCov=0;pc=0.5142
1	GeMoMa	exon	36002885	36003010	.	-	.	ID=nbis-exon-30903;Parent=PASSSERD01135.1;de=true;minCov=0;pc=0.5142
1	GeMoMa	exon	36003863	36004327	.	-	.	ID=nbis-exon-30904;Parent=PASSSERD01135.1;de=true;minCov=0;pc=0.5142
1	GeMoMa	CDS	36000285	36000909	.	-	1	ID=cds-27998;Parent=PASSSERD01135.1;ae=true;minCov=1;pc=1
1	GeMoMa	CDS	36001728	36001861	.	-	0	ID=cds-27997;Parent=PASSSERD01135.1;ae=true;de=true;minCov=2;pc=1
1	GeMoMa	CDS	36002885	36003010	.	-	0	ID=cds-27996;Parent=PASSSERD01135.1;ae=true;de=true;minCov=6;pc=1
1	GeMoMa	CDS	36003863	36004249	.	-	0	ID=cds-27995;Parent=PASSSERD01135.1;de=true;minCov=0;pc=0.5142
1	AnnotationFinalizer_	five_prime_UTR	36004250	36004327	.	-	.	ID=five_prime_utr-3809;Parent=PASSSERD01135.1
1	AnnotationFinalizer_	three_prime_UTR	35999148	36000284	.	-	.	ID=three_prime_utr-3194;Parent=PASSSERD01135.1
1	GAF	gene	36006687	36027765	.	-	.	ID=PASSSERD01136;combinedEvidence=4;complete=2;maxEvidence=4;maxTie=1.0;transcripts=2
1	GeMoMa	mRNA	36006687	36027765	3620	-	.	ID=PASSSERD01136.1;Parent=PASSSERD01136;aa=701;alternative="montanus_gene-MRE11,onychos_gene-MRE11,pyrgi_gene-MRE11";avgCov=200.0989;bestScore=3620;ce=19;evidence=4;iAA=1;lpm=701;maxGap=0;maxScore=3620;minCov=103;minSplitReads=109;nps=0;oldID=passerold_transcript:ENSPDOT00000012499_R0;pAA=1;prediction=0;raa=701;rce=19;ref-gene=passerold_gene:ENSPDOG00000008409;start=M;stop=*;sumWeight=3.6;tae=1;tde=1;tie=1;tpc=1
1	GeMoMa	exon	36006687	36007929	.	-	.	ID=nbis-exon-30905;Parent=PASSSERD01136.1;de=true;minCov=103;pc=1
1	GeMoMa	exon	36009033	36009111	.	-	.	ID=nbis-exon-30906;Parent=PASSSERD01136.1;de=true;minCov=103;pc=1
1	GeMoMa	exon	36009473	36009543	.	-	.	ID=nbis-exon-30907;Parent=PASSSERD01136.1;de=true;minCov=103;pc=1
1	GeMoMa	exon	36009977	36010032	.	-	.	ID=nbis-exon-30908;Parent=PASSSERD01136.1;de=true;minCov=103;pc=1
1	GeMoMa	exon	36011040	36011111	.	-	.	ID=nbis-exon-30909;Parent=PASSSERD01136.1;de=true;minCov=103;pc=1
1	GeMoMa	exon	36012097	36012313	.	-	.	ID=nbis-exon-30910;Parent=PASSSERD01136.1;de=true;minCov=103;pc=1
1	GeMoMa	exon	36013302	36013364	.	-	.	ID=nbis-exon-30911;Parent=PASSSERD01136.1;de=true;minCov=103;pc=1
1	GeMoMa	exon	36014546	36014719	.	-	.	ID=nbis-exon-30912;Parent=PASSSERD01136.1;de=true;minCov=103;pc=1
1	GeMoMa	exon	36015876	36015976	.	-	.	ID=nbis-exon-30913;Parent=PASSSERD01136.1;de=true;minCov=103;pc=1
1	GeMoMa	exon	36017726	36017852	.	-	.	ID=nbis-exon-30914;Parent=PASSSERD01136.1;de=true;minCov=103;pc=1
1	GeMoMa	exon	36018402	36018482	.	-	.	ID=nbis-exon-30915;Parent=PASSSERD01136.1;de=true;minCov=103;pc=1
1	GeMoMa	exon	36019191	36019362	.	-	.	ID=nbis-exon-30916;Parent=PASSSERD01136.1;de=true;minCov=103;pc=1
1	GeMoMa	exon	36019825	36020010	.	-	.	ID=nbis-exon-30917;Parent=PASSSERD01136.1;de=true;minCov=103;pc=1
1	GeMoMa	exon	36021032	36021146	.	-	.	ID=nbis-exon-30918;Parent=PASSSERD01136.1;de=true;minCov=103;pc=1
1	GeMoMa	exon	36022565	36022706	.	-	.	ID=nbis-exon-30919;Parent=PASSSERD01136.1;de=true;minCov=103;pc=1
1	GeMoMa	exon	36023595	36023682	.	-	.	ID=nbis-exon-30920;Parent=PASSSERD01136.1;de=true;minCov=103;pc=1
1	GeMoMa	exon	36024298	36024458	.	-	.	ID=nbis-exon-30921;Parent=PASSSERD01136.1;de=true;minCov=103;pc=1
1	GeMoMa	exon	36026858	36026990	.	-	.	ID=nbis-exon-30922;Parent=PASSSERD01136.1;de=true;minCov=103;pc=1
1	GeMoMa	exon	36027544	36027765	.	-	.	ID=nbis-exon-30923;Parent=PASSSERD01136.1;de=true;minCov=103;pc=1
1	GeMoMa	CDS	36007885	36007929	.	-	0	ID=cds-28017;Parent=PASSSERD01136.1;ae=true;minCov=196;pc=1
1	GeMoMa	CDS	36009033	36009111	.	-	1	ID=cds-28016;Parent=PASSSERD01136.1;ae=true;de=true;minCov=220;pc=1
1	GeMoMa	CDS	36009473	36009543	.	-	0	ID=cds-28015;Parent=PASSSERD01136.1;ae=true;de=true;minCov=187;pc=1
1	GeMoMa	CDS	36009977	36010032	.	-	2	ID=cds-28014;Parent=PASSSERD01136.1;ae=true;de=true;minCov=186;pc=1
1	GeMoMa	CDS	36011040	36011111	.	-	2	ID=cds-28013;Parent=PASSSERD01136.1;ae=true;de=true;minCov=197;pc=1
1	GeMoMa	CDS	36012097	36012313	.	-	0	ID=cds-28012;Parent=PASSSERD01136.1;ae=true;de=true;minCov=212;pc=1
1	GeMoMa	CDS	36013302	36013364	.	-	0	ID=cds-28011;Parent=PASSSERD01136.1;ae=true;de=true;minCov=177;pc=1
1	GeMoMa	CDS	36014546	36014719	.	-	0	ID=cds-28010;Parent=PASSSERD01136.1;ae=true;de=true;minCov=182;pc=1
1	GeMoMa	CDS	36015876	36015976	.	-	2	ID=cds-28009;Parent=PASSSERD01136.1;ae=true;de=true;minCov=223;pc=1
1	GeMoMa	CDS	36017726	36017852	.	-	0	ID=cds-28008;Parent=PASSSERD01136.1;ae=true;de=true;minCov=208;pc=1
1	GeMoMa	CDS	36018402	36018482	.	-	0	ID=cds-28007;Parent=PASSSERD01136.1;ae=true;de=true;minCov=211;pc=1
1	GeMoMa	CDS	36019191	36019362	.	-	1	ID=cds-28006;Parent=PASSSERD01136.1;ae=true;de=true;minCov=152;pc=1
1	GeMoMa	CDS	36019825	36020010	.	-	1	ID=cds-28005;Parent=PASSSERD01136.1;ae=true;de=true;minCov=157;pc=1
1	GeMoMa	CDS	36021032	36021146	.	-	2	ID=cds-28004;Parent=PASSSERD01136.1;ae=true;de=true;minCov=167;pc=1
1	GeMoMa	CDS	36022565	36022706	.	-	0	ID=cds-28003;Parent=PASSSERD01136.1;ae=true;de=true;minCov=147;pc=1
1	GeMoMa	CDS	36023595	36023682	.	-	1	ID=cds-28002;Parent=PASSSERD01136.1;ae=true;de=true;minCov=127;pc=1
1	GeMoMa	CDS	36024298	36024458	.	-	0	ID=cds-28001;Parent=PASSSERD01136.1;ae=true;de=true;minCov=112;pc=1
1	GeMoMa	CDS	36026858	36026990	.	-	1	ID=cds-28000;Parent=PASSSERD01136.1;ae=true;de=true;minCov=122;pc=1
1	GeMoMa	CDS	36027544	36027563	.	-	0	ID=cds-27999;Parent=PASSSERD01136.1;de=true;minCov=103;pc=1
1	AnnotationFinalizer_	five_prime_UTR	36027564	36027765	.	-	.	ID=five_prime_utr-3810;Parent=PASSSERD01136.1
1	AnnotationFinalizer_	three_prime_UTR	36006687	36007884	.	-	.	ID=three_prime_utr-3195;Parent=PASSSERD01136.1
1	GeMoMa	mRNA	36006687	36027765	3159	-	.	ID=PASSSERD01136.2;Parent=PASSSERD01136;aa=618;alternative="pyrgi_gene-MRE11";avgCov=209.1289;bestScore=3159;ce=17;evidence=2;iAA=0.9935;lpm=487;maxGap=0;maxScore=3186;minCov=127;minSplitReads=139;nps=0;oldID=montanus_rna-XM_039718513.1_R0;pAA=0.9968;prediction=0;raa=618;rce=17;ref-gene=montanus_gene-MRE11;start=M;stop=*;sumWeight=1.8;tae=1;tde=1;tie=1;tpc=1
1	GeMoMa	exon	36006687	36007929	.	-	.	ID=nbis-exon-30924;Parent=PASSSERD01136.2;de=true;minCov=137;pc=1
1	GeMoMa	exon	36009033	36009111	.	-	.	ID=nbis-exon-30925;Parent=PASSSERD01136.2;de=true;minCov=137;pc=1
1	GeMoMa	exon	36009473	36009543	.	-	.	ID=nbis-exon-30926;Parent=PASSSERD01136.2;de=true;minCov=137;pc=1
1	GeMoMa	exon	36009977	36010032	.	-	.	ID=nbis-exon-30927;Parent=PASSSERD01136.2;de=true;minCov=137;pc=1
1	GeMoMa	exon	36011040	36011111	.	-	.	ID=nbis-exon-30928;Parent=PASSSERD01136.2;de=true;minCov=137;pc=1
1	GeMoMa	exon	36012097	36012313	.	-	.	ID=nbis-exon-30929;Parent=PASSSERD01136.2;de=true;minCov=137;pc=1
1	GeMoMa	exon	36013302	36013364	.	-	.	ID=nbis-exon-30930;Parent=PASSSERD01136.2;de=true;minCov=137;pc=1
1	GeMoMa	exon	36014546	36014719	.	-	.	ID=nbis-exon-30931;Parent=PASSSERD01136.2;de=true;minCov=137;pc=1
1	GeMoMa	exon	36015876	36015976	.	-	.	ID=nbis-exon-30932;Parent=PASSSERD01136.2;de=true;minCov=137;pc=1
1	GeMoMa	exon	36017726	36017852	.	-	.	ID=nbis-exon-30933;Parent=PASSSERD01136.2;de=true;minCov=137;pc=1
1	GeMoMa	exon	36018402	36018482	.	-	.	ID=nbis-exon-30934;Parent=PASSSERD01136.2;de=true;minCov=137;pc=1
1	GeMoMa	exon	36019191	36019362	.	-	.	ID=nbis-exon-30935;Parent=PASSSERD01136.2;de=true;minCov=137;pc=1
1	GeMoMa	exon	36019825	36020010	.	-	.	ID=nbis-exon-30936;Parent=PASSSERD01136.2;de=true;minCov=137;pc=1
1	GeMoMa	exon	36021032	36021146	.	-	.	ID=nbis-exon-30937;Parent=PASSSERD01136.2;de=true;minCov=137;pc=1
1	GeMoMa	exon	36022565	36022706	.	-	.	ID=nbis-exon-30938;Parent=PASSSERD01136.2;de=true;minCov=137;pc=1
1	GeMoMa	exon	36023595	36023682	.	-	.	ID=nbis-exon-30939;Parent=PASSSERD01136.2;de=true;minCov=137;pc=1
1	GeMoMa	exon	36024298	36024458	.	-	.	ID=nbis-exon-30940;Parent=PASSSERD01136.2;de=true;minCov=137;pc=1
1	GeMoMa	exon	36026858	36026990	.	-	.	ID=nbis-exon-30941;Parent=PASSSERD01136.2;de=true;minCov=137;pc=1
1	GeMoMa	exon	36027544	36027765	.	-	.	ID=nbis-exon-30942;Parent=PASSSERD01136.2;de=true;minCov=137;pc=1
1	GeMoMa	CDS	36007885	36007929	.	-	0	ID=cds-28034;Parent=PASSSERD01136.2;ae=true;minCov=196;pc=1
1	GeMoMa	CDS	36009033	36009111	.	-	1	ID=cds-28033;Parent=PASSSERD01136.2;ae=true;de=true;minCov=220;pc=1
1	GeMoMa	CDS	36009473	36009543	.	-	0	ID=cds-28032;Parent=PASSSERD01136.2;ae=true;de=true;minCov=187;pc=1
1	GeMoMa	CDS	36009977	36010032	.	-	2	ID=cds-28031;Parent=PASSSERD01136.2;ae=true;de=true;minCov=186;pc=1
1	GeMoMa	CDS	36011040	36011111	.	-	2	ID=cds-28030;Parent=PASSSERD01136.2;ae=true;de=true;minCov=197;pc=1
1	GeMoMa	CDS	36012097	36012313	.	-	0	ID=cds-28029;Parent=PASSSERD01136.2;ae=true;de=true;minCov=212;pc=1
1	GeMoMa	CDS	36013302	36013364	.	-	0	ID=cds-28028;Parent=PASSSERD01136.2;ae=true;de=true;minCov=177;pc=1
1	GeMoMa	CDS	36014546	36014719	.	-	0	ID=cds-28027;Parent=PASSSERD01136.2;ae=true;de=true;minCov=182;pc=1
1	GeMoMa	CDS	36015876	36015976	.	-	2	ID=cds-28026;Parent=PASSSERD01136.2;ae=true;de=true;minCov=223;pc=1
1	GeMoMa	CDS	36017726	36017852	.	-	0	ID=cds-28025;Parent=PASSSERD01136.2;ae=true;de=true;minCov=208;pc=1
1	GeMoMa	CDS	36018402	36018482	.	-	0	ID=cds-28024;Parent=PASSSERD01136.2;ae=true;de=true;minCov=211;pc=1
1	GeMoMa	CDS	36019191	36019362	.	-	1	ID=cds-28023;Parent=PASSSERD01136.2;ae=true;de=true;minCov=152;pc=1
1	GeMoMa	CDS	36019825	36020010	.	-	1	ID=cds-28022;Parent=PASSSERD01136.2;ae=true;de=true;minCov=157;pc=1
1	GeMoMa	CDS	36021032	36021146	.	-	2	ID=cds-28021;Parent=PASSSERD01136.2;ae=true;de=true;minCov=167;pc=1
1	GeMoMa	CDS	36022565	36022706	.	-	0	ID=cds-28020;Parent=PASSSERD01136.2;ae=true;de=true;minCov=147;pc=1
1	GeMoMa	CDS	36023595	36023682	.	-	1	ID=cds-28019;Parent=PASSSERD01136.2;ae=true;de=true;minCov=127;pc=1
1	GeMoMa	CDS	36024298	36024362	.	-	0	ID=cds-28018;Parent=PASSSERD01136.2;de=true;minCov=137;pc=1
1	AnnotationFinalizer_	five_prime_UTR	36024363	36024458	.	-	.	ID=five_prime_utr-3813;Parent=PASSSERD01136.2
1	AnnotationFinalizer_	five_prime_UTR	36026858	36026990	.	-	.	ID=five_prime_utr-3812;Parent=PASSSERD01136.2
1	AnnotationFinalizer_	five_prime_UTR	36027544	36027765	.	-	.	ID=five_prime_utr-3811;Parent=PASSSERD01136.2
1	AnnotationFinalizer_	three_prime_UTR	36006687	36007884	.	-	.	ID=three_prime_utr-3196;Parent=PASSSERD01136.2
1	GAF	gene	36028157	36030081	.	+	.	ID=PASSSERD01137;combinedEvidence=4;complete=1;maxEvidence=4;maxTie=1.0;transcripts=1
1	GeMoMa	mRNA	36028157	36030081	1269	+	.	ID=PASSSERD01137.1;Parent=PASSSERD01137;aa=239;alternative="montanus_gene-ANKRD49,onychos_gene-ANKRD49,pyrgi_gene-ANKRD49";avgCov=2392.7601;bestScore=1269;ce=2;evidence=4;iAA=1;lpm=239;maxGap=0;maxScore=1269;minCov=795;minSplitReads=2682;nps=0;oldID=passerold_transcript:ENSPDOT00000012545_R0;pAA=1;prediction=0;raa=239;rce=2;ref-gene=passerold_gene:ENSPDOG00000008450;start=M;stop=*;sumWeight=3.6;tae=1;tde=1;tie=1;tpc=1
1	GeMoMa	exon	36028157	36028694	.	+	.	ID=nbis-exon-30943;Parent=PASSSERD01137.1;de=true;minCov=795;pc=1
1	GeMoMa	exon	36029133	36030081	.	+	.	ID=nbis-exon-30944;Parent=PASSSERD01137.1;de=true;minCov=795;pc=1
1	GeMoMa	CDS	36028437	36028694	.	+	0	ID=cds-28035;Parent=PASSSERD01137.1;de=true;minCov=795;pc=1
1	GeMoMa	CDS	36029133	36029591	.	+	0	ID=cds-28036;Parent=PASSSERD01137.1;ae=true;minCov=1954;pc=1
1	AnnotationFinalizer_	five_prime_UTR	36028157	36028436	.	+	.	ID=five_prime_utr-3814;Parent=PASSSERD01137.1
1	AnnotationFinalizer_	three_prime_UTR	36029592	36030081	.	+	.	ID=three_prime_utr-3197;Parent=PASSSERD01137.1
1	GAF	gene	36031107	36033629	.	+	.	ID=PASSSERD01138;combinedEvidence=1;complete=1;maxEvidence=1;maxTie=0.5;transcripts=1
1	GeMoMa	mRNA	36031107	36033629	662	+	.	ID=PASSSERD01138.1;Parent=PASSSERD01138;aa=128;avgCov=4.2604;bestScore=662;ce=3;evidence=1;iAA=1;lpm=128;maxGap=0;maxScore=662;minCov=0;minSplitReads=0;nps=0;oldID=passerold_transcript:ENSPDOT00000012565_R0;pAA=1;prediction=0;raa=128;rce=3;ref-gene=passerold_gene:ENSPDOG00000008461;start=M;stop=*;sumWeight=0.8;tae=0.5;tde=0.5;tie=0.5;tpc=0.6198
1	GeMoMa	exon	36031107	36031245	.	+	.	ID=nbis-exon-30945;Parent=PASSSERD01138.1;de=false;minCov=0;pc=0
1	GeMoMa	exon	36031746	36031850	.	+	.	ID=nbis-exon-30946;Parent=PASSSERD01138.1;de=false;minCov=0;pc=0
1	GeMoMa	exon	36033490	36033629	.	+	.	ID=nbis-exon-30947;Parent=PASSSERD01138.1;de=false;minCov=0;pc=0
1	GeMoMa	CDS	36031107	36031245	.	+	0	ID=cds-28037;Parent=PASSSERD01138.1;de=false;minCov=0;pc=0
1	GeMoMa	CDS	36031746	36031850	.	+	2	ID=cds-28038;Parent=PASSSERD01138.1;ae=false;de=true;minCov=1;pc=1
1	GeMoMa	CDS	36033490	36033629	.	+	2	ID=cds-28039;Parent=PASSSERD01138.1;ae=true;minCov=0;pc=0.95
1	GAF	gene	36042067	36048666	.	+	.	ID=PASSSERD01139;combinedEvidence=1;complete=1;maxEvidence=1;maxTie=0.0;transcripts=1
1	GeMoMa	mRNA	36042067	36048666	1503	+	.	ID=PASSSERD01139.1;Parent=PASSSERD01139;aa=530;avgCov=22.7906;bestScore=1503;ce=4;evidence=1;iAA=0.5981;lpm=232;maxGap=99;maxScore=2342;minCov=0;minSplitReads=0;nps=0;oldID=montanus_rna-XM_039718706.1_R0;pAA=0.7585;prediction=0;raa=431;rce=3;ref-gene=montanus_gene-FUT4;start=M;stop=*;sumWeight=0.8;tae=0;tde=0;tie=0;tpc=0.6082
1	GeMoMa	exon	36042067	36042759	.	+	.	ID=nbis-exon-30948;Parent=PASSSERD01139.1;de=false;minCov=5;pc=1
1	GeMoMa	exon	36043375	36043499	.	+	.	ID=nbis-exon-30949;Parent=PASSSERD01139.1;de=false;minCov=5;pc=1
1	GeMoMa	exon	36043567	36044282	.	+	.	ID=nbis-exon-30950;Parent=PASSSERD01139.1;de=false;minCov=5;pc=1
1	GeMoMa	exon	36044312	36048666	.	+	.	ID=nbis-exon-30951;Parent=PASSSERD01139.1;de=false;minCov=5;pc=1
1	GeMoMa	CDS	36042707	36042759	.	+	0	ID=cds-28040;Parent=PASSSERD01139.1;de=false;minCov=5;pc=1
1	GeMoMa	CDS	36043375	36043499	.	+	1	ID=cds-28041;Parent=PASSSERD01139.1;ae=false;de=false;minCov=4;pc=1
1	GeMoMa	CDS	36043567	36044282	.	+	2	ID=cds-28042;Parent=PASSSERD01139.1;ae=false;de=false;minCov=0;pc=0.1299
1	GeMoMa	CDS	36044312	36045007	.	+	0	ID=cds-28043;Parent=PASSSERD01139.1;ae=false;minCov=21;pc=1
1	AnnotationFinalizer_	five_prime_UTR	36042067	36042706	.	+	.	ID=five_prime_utr-3815;Parent=PASSSERD01139.1
1	AnnotationFinalizer_	three_prime_UTR	36045008	36048666	.	+	.	ID=three_prime_utr-3198;Parent=PASSSERD01139.1
1	GAF	gene	36110159	36165701	.	+	.	ID=PASSSERD01140;combinedEvidence=4;complete=4;maxEvidence=4;maxTie=1.0;transcripts=4
1	GeMoMa	mRNA	36110159	36165701	2064	+	.	ID=PASSSERD01140.1;Parent=PASSSERD01140;aa=851;alternative="montanus_gene-AMOT,passerold_gene:ENSPDOG00000015143,pyrgi_gene-AMOT";avgCov=231.9123;bestScore=4639;ce=11;evidence=4;iAA=0.5137;lpm=25;maxGap=29;maxScore=4643;minCov=68;minSplitReads=102;nps=0;oldID=onychos_rna-XM_041424327.1_R1;pAA=0.6408;prediction=1;raa=911;rce=11;ref-gene=onychos_gene-AMOT;start=M;stop=*;sumWeight=3.6;tae=1;tde=1;tie=1;tpc=1
1	GeMoMa	exon	36110159	36110271	.	+	.	ID=nbis-exon-30952;Parent=PASSSERD01140.1;de=true;minCov=86;pc=1
1	GeMoMa	exon	36121210	36121356	.	+	.	ID=nbis-exon-30953;Parent=PASSSERD01140.1;de=true;minCov=86;pc=1
1	GeMoMa	exon	36123883	36124768	.	+	.	ID=nbis-exon-30954;Parent=PASSSERD01140.1;de=true;minCov=86;pc=1
1	GeMoMa	exon	36134760	36135036	.	+	.	ID=nbis-exon-30955;Parent=PASSSERD01140.1;de=true;minCov=86;pc=1
1	GeMoMa	exon	36139078	36139222	.	+	.	ID=nbis-exon-30956;Parent=PASSSERD01140.1;de=true;minCov=86;pc=1
1	GeMoMa	exon	36140308	36140397	.	+	.	ID=nbis-exon-30957;Parent=PASSSERD01140.1;de=true;minCov=86;pc=1
1	GeMoMa	exon	36146864	36147009	.	+	.	ID=nbis-exon-30958;Parent=PASSSERD01140.1;de=true;minCov=86;pc=1
1	GeMoMa	exon	36152839	36152988	.	+	.	ID=nbis-exon-30959;Parent=PASSSERD01140.1;de=true;minCov=86;pc=1
1	GeMoMa	exon	36156417	36156607	.	+	.	ID=nbis-exon-30960;Parent=PASSSERD01140.1;de=true;minCov=86;pc=1
1	GeMoMa	exon	36157911	36158036	.	+	.	ID=nbis-exon-30961;Parent=PASSSERD01140.1;de=true;minCov=86;pc=1
1	GeMoMa	exon	36159270	36159496	.	+	.	ID=nbis-exon-30962;Parent=PASSSERD01140.1;de=true;minCov=86;pc=1
1	GeMoMa	exon	36160185	36160454	.	+	.	ID=nbis-exon-30963;Parent=PASSSERD01140.1;de=true;minCov=86;pc=1
1	GeMoMa	exon	36161390	36165701	.	+	.	ID=nbis-exon-30964;Parent=PASSSERD01140.1;de=true;minCov=86;pc=1
1	GeMoMa	CDS	36123942	36124768	.	+	0	ID=cds-28044;Parent=PASSSERD01140.1;de=true;minCov=86;pc=1
1	GeMoMa	CDS	36134760	36135036	.	+	1	ID=cds-28045;Parent=PASSSERD01140.1;ae=true;de=true;minCov=68;pc=1
1	GeMoMa	CDS	36139078	36139222	.	+	0	ID=cds-28046;Parent=PASSSERD01140.1;ae=true;de=true;minCov=103;pc=1
1	GeMoMa	CDS	36140308	36140397	.	+	2	ID=cds-28047;Parent=PASSSERD01140.1;ae=true;de=true;minCov=126;pc=1
1	GeMoMa	CDS	36146864	36147009	.	+	2	ID=cds-28048;Parent=PASSSERD01140.1;ae=true;de=true;minCov=134;pc=1
1	GeMoMa	CDS	36152839	36152988	.	+	0	ID=cds-28049;Parent=PASSSERD01140.1;ae=true;de=true;minCov=121;pc=1
1	GeMoMa	CDS	36156417	36156607	.	+	0	ID=cds-28050;Parent=PASSSERD01140.1;ae=true;de=true;minCov=137;pc=1
1	GeMoMa	CDS	36157911	36158036	.	+	1	ID=cds-28051;Parent=PASSSERD01140.1;ae=true;de=true;minCov=190;pc=1
1	GeMoMa	CDS	36159270	36159496	.	+	1	ID=cds-28052;Parent=PASSSERD01140.1;ae=true;de=true;minCov=398;pc=1
1	GeMoMa	CDS	36160185	36160454	.	+	2	ID=cds-28053;Parent=PASSSERD01140.1;ae=true;de=true;minCov=111;pc=1
1	GeMoMa	CDS	36161390	36161493	.	+	2	ID=cds-28054;Parent=PASSSERD01140.1;ae=true;minCov=105;pc=1
1	AnnotationFinalizer_	five_prime_UTR	36110159	36110271	.	+	.	ID=five_prime_utr-3816;Parent=PASSSERD01140.1
1	AnnotationFinalizer_	five_prime_UTR	36121210	36121356	.	+	.	ID=five_prime_utr-3817;Parent=PASSSERD01140.1
1	AnnotationFinalizer_	five_prime_UTR	36123883	36123941	.	+	.	ID=five_prime_utr-3818;Parent=PASSSERD01140.1
1	AnnotationFinalizer_	three_prime_UTR	36161494	36165701	.	+	.	ID=three_prime_utr-3199;Parent=PASSSERD01140.1
1	GeMoMa	mRNA	36110159	36165701	4795	+	.	ID=PASSSERD01140.2;Parent=PASSSERD01140;aa=934;alternative="onychos_gene-AMOTL1,pyrgi_gene-AMOTL1";avgCov=233.2916;bestScore=4795;ce=13;evidence=3;iAA=0.9989;lpm=552;maxGap=0;maxScore=4800;minCov=68;minSplitReads=102;nps=0;oldID=montanus_rna-XM_039718489.1_R0;pAA=0.9989;prediction=0;raa=934;rce=13;ref-gene=montanus_gene-AMOTL1;start=M;stop=*;sumWeight=2.8;tae=1;tde=1;tie=1;tpc=1
1	GeMoMa	exon	36110159	36110271	.	+	.	ID=nbis-exon-30965;Parent=PASSSERD01140.2;de=true;minCov=109;pc=1
1	GeMoMa	exon	36121210	36121356	.	+	.	ID=nbis-exon-30966;Parent=PASSSERD01140.2;de=true;minCov=109;pc=1
1	GeMoMa	exon	36123883	36124768	.	+	.	ID=nbis-exon-30967;Parent=PASSSERD01140.2;de=true;minCov=109;pc=1
1	GeMoMa	exon	36134760	36135036	.	+	.	ID=nbis-exon-30968;Parent=PASSSERD01140.2;de=true;minCov=109;pc=1
1	GeMoMa	exon	36139078	36139222	.	+	.	ID=nbis-exon-30969;Parent=PASSSERD01140.2;de=true;minCov=109;pc=1
1	GeMoMa	exon	36140308	36140397	.	+	.	ID=nbis-exon-30970;Parent=PASSSERD01140.2;de=true;minCov=109;pc=1
1	GeMoMa	exon	36146864	36147009	.	+	.	ID=nbis-exon-30971;Parent=PASSSERD01140.2;de=true;minCov=109;pc=1
1	GeMoMa	exon	36152839	36152988	.	+	.	ID=nbis-exon-30972;Parent=PASSSERD01140.2;de=true;minCov=109;pc=1
1	GeMoMa	exon	36156417	36156607	.	+	.	ID=nbis-exon-30973;Parent=PASSSERD01140.2;de=true;minCov=109;pc=1
1	GeMoMa	exon	36157911	36158036	.	+	.	ID=nbis-exon-30974;Parent=PASSSERD01140.2;de=true;minCov=109;pc=1
1	GeMoMa	exon	36159270	36159496	.	+	.	ID=nbis-exon-30975;Parent=PASSSERD01140.2;de=true;minCov=109;pc=1
1	GeMoMa	exon	36160185	36160454	.	+	.	ID=nbis-exon-30976;Parent=PASSSERD01140.2;de=true;minCov=109;pc=1
1	GeMoMa	exon	36161390	36165701	.	+	.	ID=nbis-exon-30977;Parent=PASSSERD01140.2;de=true;minCov=109;pc=1
1	GeMoMa	CDS	36110229	36110271	.	+	0	ID=cds-28055;Parent=PASSSERD01140.2;de=true;minCov=109;pc=1
1	GeMoMa	CDS	36121210	36121356	.	+	2	ID=cds-28056;Parent=PASSSERD01140.2;ae=true;de=true;minCov=219;pc=1
1	GeMoMa	CDS	36123883	36124768	.	+	2	ID=cds-28057;Parent=PASSSERD01140.2;ae=true;de=true;minCov=86;pc=1
1	GeMoMa	CDS	36134760	36135036	.	+	1	ID=cds-28058;Parent=PASSSERD01140.2;ae=true;de=true;minCov=68;pc=1
1	GeMoMa	CDS	36139078	36139222	.	+	0	ID=cds-28059;Parent=PASSSERD01140.2;ae=true;de=true;minCov=103;pc=1
1	GeMoMa	CDS	36140308	36140397	.	+	2	ID=cds-28060;Parent=PASSSERD01140.2;ae=true;de=true;minCov=126;pc=1
1	GeMoMa	CDS	36146864	36147009	.	+	2	ID=cds-28061;Parent=PASSSERD01140.2;ae=true;de=true;minCov=134;pc=1
1	GeMoMa	CDS	36152839	36152988	.	+	0	ID=cds-28062;Parent=PASSSERD01140.2;ae=true;de=true;minCov=121;pc=1
1	GeMoMa	CDS	36156417	36156607	.	+	0	ID=cds-28063;Parent=PASSSERD01140.2;ae=true;de=true;minCov=137;pc=1
1	GeMoMa	CDS	36157911	36158036	.	+	1	ID=cds-28064;Parent=PASSSERD01140.2;ae=true;de=true;minCov=190;pc=1
1	GeMoMa	CDS	36159270	36159496	.	+	1	ID=cds-28065;Parent=PASSSERD01140.2;ae=true;de=true;minCov=398;pc=1
1	GeMoMa	CDS	36160185	36160454	.	+	2	ID=cds-28066;Parent=PASSSERD01140.2;ae=true;de=true;minCov=111;pc=1
1	GeMoMa	CDS	36161390	36161493	.	+	2	ID=cds-28067;Parent=PASSSERD01140.2;ae=true;minCov=105;pc=1
1	AnnotationFinalizer_	five_prime_UTR	36110159	36110228	.	+	.	ID=five_prime_utr-3819;Parent=PASSSERD01140.2
1	AnnotationFinalizer_	three_prime_UTR	36161494	36165701	.	+	.	ID=three_prime_utr-3200;Parent=PASSSERD01140.2
1	GeMoMa	mRNA	36110159	36165701	1311	+	.	ID=PASSSERD01140.3;Parent=PASSSERD01140;aa=809;alternative="montanus_gene-AMOTL2,onychos_gene-AMOTL2,pyrgi_gene-AMOTL2";avgCov=227.6984;bestScore=3566;ce=10;evidence=3;iAA=0.4433;lpm=20;maxGap=34;maxScore=3581;minCov=68;minSplitReads=0;nps=0;oldID=montanus_rna-XM_039696913.1_R1;pAA=0.6023;prediction=1;raa=719;rce=9;ref-gene=montanus_gene-AMOTL2;start=M;stop=*;sumWeight=2.8;tae=1;tde=1;tie=0.8889;tpc=1
1	GeMoMa	exon	36110159	36110271	.	+	.	ID=nbis-exon-30978;Parent=PASSSERD01140.3;de=true;minCov=86;pc=1
1	GeMoMa	exon	36121210	36121356	.	+	.	ID=nbis-exon-30979;Parent=PASSSERD01140.3;de=true;minCov=86;pc=1
1	GeMoMa	exon	36123883	36124768	.	+	.	ID=nbis-exon-30980;Parent=PASSSERD01140.3;de=true;minCov=86;pc=1
1	GeMoMa	exon	36134760	36135036	.	+	.	ID=nbis-exon-30981;Parent=PASSSERD01140.3;de=true;minCov=86;pc=1
1	GeMoMa	exon	36139078	36139222	.	+	.	ID=nbis-exon-30982;Parent=PASSSERD01140.3;de=true;minCov=86;pc=1
1	GeMoMa	exon	36140308	36140397	.	+	.	ID=nbis-exon-30983;Parent=PASSSERD01140.3;de=true;minCov=86;pc=1
1	GeMoMa	exon	36146864	36147009	.	+	.	ID=nbis-exon-30984;Parent=PASSSERD01140.3;de=true;minCov=86;pc=1
1	GeMoMa	exon	36152839	36152988	.	+	.	ID=nbis-exon-30985;Parent=PASSSERD01140.3;de=true;minCov=86;pc=1
1	GeMoMa	exon	36156417	36156607	.	+	.	ID=nbis-exon-30986;Parent=PASSSERD01140.3;de=true;minCov=86;pc=1
1	GeMoMa	exon	36159270	36159496	.	+	.	ID=nbis-exon-30987;Parent=PASSSERD01140.3;de=true;minCov=86;pc=1
1	GeMoMa	exon	36160185	36160454	.	+	.	ID=nbis-exon-30988;Parent=PASSSERD01140.3;de=true;minCov=86;pc=1
1	GeMoMa	exon	36161390	36165701	.	+	.	ID=nbis-exon-30989;Parent=PASSSERD01140.3;de=true;minCov=86;pc=1
1	GeMoMa	CDS	36123942	36124768	.	+	0	ID=cds-28068;Parent=PASSSERD01140.3;de=true;minCov=86;pc=1
1	GeMoMa	CDS	36134760	36135036	.	+	1	ID=cds-28069;Parent=PASSSERD01140.3;ae=true;de=true;minCov=68;pc=1
1	GeMoMa	CDS	36139078	36139222	.	+	0	ID=cds-28070;Parent=PASSSERD01140.3;ae=true;de=true;minCov=103;pc=1
1	GeMoMa	CDS	36140308	36140397	.	+	2	ID=cds-28071;Parent=PASSSERD01140.3;ae=true;de=true;minCov=126;pc=1
1	GeMoMa	CDS	36146864	36147009	.	+	2	ID=cds-28072;Parent=PASSSERD01140.3;ae=true;de=true;minCov=134;pc=1
1	GeMoMa	CDS	36152839	36152988	.	+	0	ID=cds-28073;Parent=PASSSERD01140.3;ae=true;de=true;minCov=121;pc=1
1	GeMoMa	CDS	36156417	36156607	.	+	0	ID=cds-28074;Parent=PASSSERD01140.3;ae=true;de=true;minCov=137;pc=1
1	GeMoMa	CDS	36159270	36159496	.	+	1	ID=cds-28075;Parent=PASSSERD01140.3;ae=true;de=true;minCov=398;pc=1
1	GeMoMa	CDS	36160185	36160454	.	+	2	ID=cds-28076;Parent=PASSSERD01140.3;ae=true;de=true;minCov=111;pc=1
1	GeMoMa	CDS	36161390	36161493	.	+	2	ID=cds-28077;Parent=PASSSERD01140.3;ae=true;minCov=105;pc=1
1	AnnotationFinalizer_	five_prime_UTR	36110159	36110271	.	+	.	ID=five_prime_utr-3820;Parent=PASSSERD01140.3
1	AnnotationFinalizer_	five_prime_UTR	36121210	36121356	.	+	.	ID=five_prime_utr-3821;Parent=PASSSERD01140.3
1	AnnotationFinalizer_	five_prime_UTR	36123883	36123941	.	+	.	ID=five_prime_utr-3822;Parent=PASSSERD01140.3
1	AnnotationFinalizer_	three_prime_UTR	36161494	36165701	.	+	.	ID=three_prime_utr-3201;Parent=PASSSERD01140.3
1	GeMoMa	mRNA	36110159	36165701	4051	+	.	ID=PASSSERD01140.4;Parent=PASSSERD01140;aa=786;alternative="montanus_gene-AMOTL1";avgCov=222.5645;bestScore=4051;ce=11;evidence=2;iAA=1;lpm=786;maxGap=0;maxScore=4051;minCov=68;minSplitReads=102;nps=0;oldID=passerold_transcript:ENSPDOT00000012853_R0;pAA=1;prediction=0;raa=786;rce=11;ref-gene=passerold_gene:ENSPDOG00000008506;start=M;stop=*;sumWeight=1.6;tae=1;tde=1;tie=1;tpc=1
1	GeMoMa	exon	36110159	36110271	.	+	.	ID=nbis-exon-30990;Parent=PASSSERD01140.4;de=true;minCov=86;pc=1
1	GeMoMa	exon	36121210	36121356	.	+	.	ID=nbis-exon-30991;Parent=PASSSERD01140.4;de=true;minCov=86;pc=1
1	GeMoMa	exon	36123883	36124768	.	+	.	ID=nbis-exon-30992;Parent=PASSSERD01140.4;de=true;minCov=86;pc=1
1	GeMoMa	exon	36134760	36135036	.	+	.	ID=nbis-exon-30993;Parent=PASSSERD01140.4;de=true;minCov=86;pc=1
1	GeMoMa	exon	36139078	36139222	.	+	.	ID=nbis-exon-30994;Parent=PASSSERD01140.4;de=true;minCov=86;pc=1
1	GeMoMa	exon	36140308	36140397	.	+	.	ID=nbis-exon-30995;Parent=PASSSERD01140.4;de=true;minCov=86;pc=1
1	GeMoMa	exon	36146864	36147009	.	+	.	ID=nbis-exon-30996;Parent=PASSSERD01140.4;de=true;minCov=86;pc=1
1	GeMoMa	exon	36152839	36152988	.	+	.	ID=nbis-exon-30997;Parent=PASSSERD01140.4;de=true;minCov=86;pc=1
1	GeMoMa	exon	36156417	36156607	.	+	.	ID=nbis-exon-30998;Parent=PASSSERD01140.4;de=true;minCov=86;pc=1
1	GeMoMa	exon	36157911	36158036	.	+	.	ID=nbis-exon-30999;Parent=PASSSERD01140.4;de=true;minCov=86;pc=1
1	GeMoMa	exon	36159270	36159496	.	+	.	ID=nbis-exon-31000;Parent=PASSSERD01140.4;de=true;minCov=86;pc=1
1	GeMoMa	exon	36160185	36160454	.	+	.	ID=nbis-exon-31001;Parent=PASSSERD01140.4;de=true;minCov=86;pc=1
1	GeMoMa	exon	36161390	36165701	.	+	.	ID=nbis-exon-31002;Parent=PASSSERD01140.4;de=true;minCov=86;pc=1
1	GeMoMa	CDS	36124137	36124768	.	+	0	ID=cds-28078;Parent=PASSSERD01140.4;de=true;minCov=86;pc=1
1	GeMoMa	CDS	36134760	36135036	.	+	1	ID=cds-28079;Parent=PASSSERD01140.4;ae=true;de=true;minCov=68;pc=1
1	GeMoMa	CDS	36139078	36139222	.	+	0	ID=cds-28080;Parent=PASSSERD01140.4;ae=true;de=true;minCov=103;pc=1
1	GeMoMa	CDS	36140308	36140397	.	+	2	ID=cds-28081;Parent=PASSSERD01140.4;ae=true;de=true;minCov=126;pc=1
1	GeMoMa	CDS	36146864	36147009	.	+	2	ID=cds-28082;Parent=PASSSERD01140.4;ae=true;de=true;minCov=134;pc=1
1	GeMoMa	CDS	36152839	36152988	.	+	0	ID=cds-28083;Parent=PASSSERD01140.4;ae=true;de=true;minCov=121;pc=1
1	GeMoMa	CDS	36156417	36156607	.	+	0	ID=cds-28084;Parent=PASSSERD01140.4;ae=true;de=true;minCov=137;pc=1
1	GeMoMa	CDS	36157911	36158036	.	+	1	ID=cds-28085;Parent=PASSSERD01140.4;ae=true;de=true;minCov=190;pc=1
1	GeMoMa	CDS	36159270	36159496	.	+	1	ID=cds-28086;Parent=PASSSERD01140.4;ae=true;de=true;minCov=398;pc=1
1	GeMoMa	CDS	36160185	36160454	.	+	2	ID=cds-28087;Parent=PASSSERD01140.4;ae=true;de=true;minCov=111;pc=1
1	GeMoMa	CDS	36161390	36161493	.	+	2	ID=cds-28088;Parent=PASSSERD01140.4;ae=true;minCov=105;pc=1
1	AnnotationFinalizer_	five_prime_UTR	36110159	36110271	.	+	.	ID=five_prime_utr-3823;Parent=PASSSERD01140.4
1	AnnotationFinalizer_	five_prime_UTR	36121210	36121356	.	+	.	ID=five_prime_utr-3824;Parent=PASSSERD01140.4
1	AnnotationFinalizer_	five_prime_UTR	36123883	36124136	.	+	.	ID=five_prime_utr-3825;Parent=PASSSERD01140.4
1	AnnotationFinalizer_	three_prime_UTR	36161494	36165701	.	+	.	ID=three_prime_utr-3202;Parent=PASSSERD01140.4
1	GAF	gene	36174015	36192221	.	-	.	ID=PASSSERD01141;combinedEvidence=4;complete=1;maxEvidence=4;maxTie=1.0;transcripts=1
1	GeMoMa	mRNA	36174015	36192221	1187	-	.	ID=PASSSERD01141.1;Parent=PASSSERD01141;aa=231;alternative="onychos_gene-CWC15,passerold_gene:ENSPDOG00000008677,pyrgi_gene-CWC15";avgCov=4690.0274;bestScore=1187;ce=6;evidence=4;iAA=1;lpm=231;maxGap=0;maxScore=1187;minCov=2862;minSplitReads=3734;nps=0;oldID=montanus_rna-XM_039718465.1_R0;pAA=1;prediction=0;raa=231;rce=6;ref-gene=montanus_gene-CWC15;start=M;stop=*;sumWeight=3.6;tae=1;tde=1;tie=1;tpc=1
1	GeMoMa	exon	36174015	36177499	.	-	.	ID=nbis-exon-31003;Parent=PASSSERD01141.1;de=true;minCov=2862;pc=1
1	GeMoMa	exon	36177785	36177903	.	-	.	ID=nbis-exon-31004;Parent=PASSSERD01141.1;de=true;minCov=2862;pc=1
1	GeMoMa	exon	36186154	36186264	.	-	.	ID=nbis-exon-31005;Parent=PASSSERD01141.1;de=true;minCov=2862;pc=1
1	GeMoMa	exon	36187025	36187113	.	-	.	ID=nbis-exon-31006;Parent=PASSSERD01141.1;de=true;minCov=2862;pc=1
1	GeMoMa	exon	36188021	36188133	.	-	.	ID=nbis-exon-31007;Parent=PASSSERD01141.1;de=true;minCov=2862;pc=1
1	GeMoMa	exon	36190113	36190251	.	-	.	ID=nbis-exon-31008;Parent=PASSSERD01141.1;de=true;minCov=2862;pc=1
1	GeMoMa	exon	36192073	36192221	.	-	.	ID=nbis-exon-31009;Parent=PASSSERD01141.1;de=true;minCov=2862;pc=1
1	GeMoMa	CDS	36177370	36177499	.	-	1	ID=cds-28094;Parent=PASSSERD01141.1;ae=true;minCov=3807;pc=1
1	GeMoMa	CDS	36177785	36177903	.	-	0	ID=cds-28093;Parent=PASSSERD01141.1;ae=true;de=true;minCov=3839;pc=1
1	GeMoMa	CDS	36186154	36186264	.	-	0	ID=cds-28092;Parent=PASSSERD01141.1;ae=true;de=true;minCov=4123;pc=1
1	GeMoMa	CDS	36187025	36187113	.	-	2	ID=cds-28091;Parent=PASSSERD01141.1;ae=true;de=true;minCov=4941;pc=1
1	GeMoMa	CDS	36188021	36188133	.	-	1	ID=cds-28090;Parent=PASSSERD01141.1;ae=true;de=true;minCov=5199;pc=1
1	GeMoMa	CDS	36190113	36190243	.	-	0	ID=cds-28089;Parent=PASSSERD01141.1;de=true;minCov=2862;pc=1
1	AnnotationFinalizer_	five_prime_UTR	36190244	36190251	.	-	.	ID=five_prime_utr-3827;Parent=PASSSERD01141.1
1	AnnotationFinalizer_	five_prime_UTR	36192073	36192221	.	-	.	ID=five_prime_utr-3826;Parent=PASSSERD01141.1
1	AnnotationFinalizer_	three_prime_UTR	36174015	36177369	.	-	.	ID=three_prime_utr-3203;Parent=PASSSERD01141.1
1	GAF	gene	36206050	36216689	.	+	.	ID=PASSSERD01142;combinedEvidence=4;complete=1;maxEvidence=4;maxTie=1.0;transcripts=1
1	GeMoMa	mRNA	36206050	36216689	2475	+	.	ID=PASSSERD01142.1;Parent=PASSSERD01142;aa=476;alternative="montanus_gene-ENDOD1,onychos_gene-ENDOD1,pyrgi_gene-ENDOD1";avgCov=126.4965;bestScore=2475;ce=2;evidence=4;iAA=1;lpm=476;maxGap=0;maxScore=2475;minCov=75;minSplitReads=97;nps=0;oldID=passerold_transcript:ENSPDOT00000012921_R0;pAA=1;prediction=0;raa=476;rce=2;ref-gene=passerold_gene:ENSPDOG00000008692;start=M;stop=*;sumWeight=3.6;tae=1;tde=1;tie=1;tpc=1
1	GeMoMa	exon	36206050	36206593	.	+	.	ID=nbis-exon-31010;Parent=PASSSERD01142.1;de=true;minCov=75;pc=1
1	GeMoMa	exon	36212255	36216689	.	+	.	ID=nbis-exon-31011;Parent=PASSSERD01142.1;de=true;minCov=75;pc=1
1	GeMoMa	CDS	36206300	36206593	.	+	0	ID=cds-28095;Parent=PASSSERD01142.1;de=true;minCov=75;pc=1
1	GeMoMa	CDS	36212255	36213388	.	+	0	ID=cds-28096;Parent=PASSSERD01142.1;ae=true;minCov=83;pc=1
1	AnnotationFinalizer_	five_prime_UTR	36206050	36206299	.	+	.	ID=five_prime_utr-3828;Parent=PASSSERD01142.1
1	AnnotationFinalizer_	three_prime_UTR	36213389	36216689	.	+	.	ID=three_prime_utr-3204;Parent=PASSSERD01142.1
1	GAF	gene	36222542	36267576	.	-	.	ID=PASSSERD01143;combinedEvidence=4;complete=6;maxEvidence=4;maxTie=1.0;transcripts=6
1	GeMoMa	mRNA	36222542	36244274	2273	-	.	ID=PASSSERD01143.3;Parent=PASSSERD01143;aa=434;alternative="montanus_gene-SESN1,onychos_gene-SESN1,pyrgi_gene-SESN1";avgCov=80.8817;bestScore=2273;ce=8;evidence=3;iAA=0.9977;lpm=255;maxGap=0;maxScore=2277;minCov=42;minSplitReads=62;nps=0;oldID=onychos_rna-XM_041417002.1_R0;pAA=0.9977;prediction=0;raa=434;rce=8;ref-gene=onychos_gene-SESN3;start=M;stop=*;sumWeight=2.8;tae=1;tde=1;tie=1;tpc=1
1	GeMoMa	exon	36222542	36227873	.	-	.	ID=nbis-exon-31034;Parent=PASSSERD01143.3;de=true;minCov=42;pc=1
1	GeMoMa	exon	36227900	36231427	.	-	.	ID=nbis-exon-31035;Parent=PASSSERD01143.3;de=true;minCov=42;pc=1
1	GeMoMa	exon	36232265	36232409	.	-	.	ID=nbis-exon-31036;Parent=PASSSERD01143.3;de=true;minCov=42;pc=1
1	GeMoMa	exon	36233665	36233855	.	-	.	ID=nbis-exon-31037;Parent=PASSSERD01143.3;de=true;minCov=42;pc=1
1	GeMoMa	exon	36236201	36236316	.	-	.	ID=nbis-exon-31038;Parent=PASSSERD01143.3;de=true;minCov=42;pc=1
1	GeMoMa	exon	36238479	36238626	.	-	.	ID=nbis-exon-31039;Parent=PASSSERD01143.3;de=true;minCov=42;pc=1
1	GeMoMa	exon	36240172	36240408	.	-	.	ID=nbis-exon-31040;Parent=PASSSERD01143.3;de=true;minCov=42;pc=1
1	GeMoMa	exon	36240818	36241000	.	-	.	ID=nbis-exon-31041;Parent=PASSSERD01143.3;de=true;minCov=42;pc=1
1	GeMoMa	exon	36241680	36241877	.	-	.	ID=nbis-exon-31042;Parent=PASSSERD01143.3;de=true;minCov=42;pc=1
1	GeMoMa	exon	36244209	36244274	.	-	.	ID=nbis-exon-31043;Parent=PASSSERD01143.3;de=true;minCov=42;pc=1
1	GeMoMa	CDS	36231341	36231427	.	-	0	ID=cds-28124;Parent=PASSSERD01143.3;ae=true;minCov=96;pc=1
1	GeMoMa	CDS	36232265	36232409	.	-	1	ID=cds-28123;Parent=PASSSERD01143.3;ae=true;de=true;minCov=88;pc=1
1	GeMoMa	CDS	36233665	36233855	.	-	0	ID=cds-28122;Parent=PASSSERD01143.3;ae=true;de=true;minCov=78;pc=1
1	GeMoMa	CDS	36236201	36236316	.	-	2	ID=cds-28121;Parent=PASSSERD01143.3;ae=true;de=true;minCov=62;pc=1
1	GeMoMa	CDS	36238479	36238626	.	-	0	ID=cds-28120;Parent=PASSSERD01143.3;ae=true;de=true;minCov=64;pc=1
1	GeMoMa	CDS	36240172	36240408	.	-	0	ID=cds-28119;Parent=PASSSERD01143.3;ae=true;de=true;minCov=57;pc=1
1	GeMoMa	CDS	36240818	36241000	.	-	0	ID=cds-28118;Parent=PASSSERD01143.3;ae=true;de=true;minCov=64;pc=1
1	GeMoMa	CDS	36241680	36241874	.	-	0	ID=cds-28117;Parent=PASSSERD01143.3;de=true;minCov=42;pc=1
1	AnnotationFinalizer_	five_prime_UTR	36241875	36241877	.	-	.	ID=five_prime_utr-3831;Parent=PASSSERD01143.3
1	AnnotationFinalizer_	five_prime_UTR	36244209	36244274	.	-	.	ID=five_prime_utr-3830;Parent=PASSSERD01143.3
1	AnnotationFinalizer_	three_prime_UTR	36222542	36227873	.	-	.	ID=three_prime_utr-3210;Parent=PASSSERD01143.3
1	AnnotationFinalizer_	three_prime_UTR	36227900	36231340	.	-	.	ID=three_prime_utr-3209;Parent=PASSSERD01143.3
1	GeMoMa	mRNA	36222542	36248181	1443	-	.	ID=PASSSERD01143.2;Parent=PASSSERD01143;aa=476;alternative="montanus_gene-SESN2,passerold_gene:ENSPDOG00000009160,pyrgi_gene-SESN2";avgCov=75.6078;bestScore=2462;ce=10;evidence=4;iAA=0.5779;lpm=23;maxGap=9;maxScore=2524;minCov=0;minSplitReads=0;nps=0;oldID=onychos_rna-XM_041404665.1_R2;pAA=0.7111;prediction=2;raa=474;rce=10;ref-gene=onychos_gene-SESN2;start=M;stop=*;sumWeight=3.6;tae=0.8889;tde=0.8889;tie=0.8889;tpc=0.9601
1	GeMoMa	exon	36222542	36227873	.	-	.	ID=nbis-exon-31023;Parent=PASSSERD01143.2;de=false;minCov=0;pc=0
1	GeMoMa	exon	36227900	36231427	.	-	.	ID=nbis-exon-31024;Parent=PASSSERD01143.2;de=false;minCov=0;pc=0
1	GeMoMa	exon	36232265	36232409	.	-	.	ID=nbis-exon-31025;Parent=PASSSERD01143.2;de=false;minCov=0;pc=0
1	GeMoMa	exon	36233665	36233855	.	-	.	ID=nbis-exon-31026;Parent=PASSSERD01143.2;de=false;minCov=0;pc=0
1	GeMoMa	exon	36236201	36236316	.	-	.	ID=nbis-exon-31027;Parent=PASSSERD01143.2;de=false;minCov=0;pc=0
1	GeMoMa	exon	36238479	36238626	.	-	.	ID=nbis-exon-31028;Parent=PASSSERD01143.2;de=false;minCov=0;pc=0
1	GeMoMa	exon	36240172	36240408	.	-	.	ID=nbis-exon-31029;Parent=PASSSERD01143.2;de=false;minCov=0;pc=0
1	GeMoMa	exon	36240818	36241000	.	-	.	ID=nbis-exon-31030;Parent=PASSSERD01143.2;de=false;minCov=0;pc=0
1	GeMoMa	exon	36241680	36241877	.	-	.	ID=nbis-exon-31031;Parent=PASSSERD01143.2;de=false;minCov=0;pc=0
1	GeMoMa	exon	36244209	36244274	.	-	.	ID=nbis-exon-31032;Parent=PASSSERD01143.2;de=false;minCov=0;pc=0
1	GeMoMa	exon	36248125	36248181	.	-	.	ID=nbis-exon-31033;Parent=PASSSERD01143.2;de=false;minCov=0;pc=0
1	GeMoMa	CDS	36231341	36231427	.	-	0	ID=cds-28116;Parent=PASSSERD01143.2;ae=true;minCov=96;pc=1
1	GeMoMa	CDS	36232265	36232409	.	-	1	ID=cds-28115;Parent=PASSSERD01143.2;ae=true;de=true;minCov=88;pc=1
1	GeMoMa	CDS	36233665	36233855	.	-	0	ID=cds-28114;Parent=PASSSERD01143.2;ae=true;de=true;minCov=78;pc=1
1	GeMoMa	CDS	36236201	36236316	.	-	2	ID=cds-28113;Parent=PASSSERD01143.2;ae=true;de=true;minCov=62;pc=1
1	GeMoMa	CDS	36238479	36238626	.	-	0	ID=cds-28112;Parent=PASSSERD01143.2;ae=true;de=true;minCov=64;pc=1
1	GeMoMa	CDS	36240172	36240408	.	-	0	ID=cds-28111;Parent=PASSSERD01143.2;ae=true;de=true;minCov=57;pc=1
1	GeMoMa	CDS	36240818	36241000	.	-	0	ID=cds-28110;Parent=PASSSERD01143.2;ae=true;de=true;minCov=64;pc=1
1	GeMoMa	CDS	36241680	36241877	.	-	0	ID=cds-28109;Parent=PASSSERD01143.2;ae=true;de=true;minCov=42;pc=1
1	GeMoMa	CDS	36244209	36244274	.	-	0	ID=cds-28108;Parent=PASSSERD01143.2;ae=false;de=true;minCov=32;pc=1
1	GeMoMa	CDS	36248125	36248181	.	-	0	ID=cds-28107;Parent=PASSSERD01143.2;de=false;minCov=0;pc=0
1	AnnotationFinalizer_	three_prime_UTR	36222542	36227873	.	-	.	ID=three_prime_utr-3208;Parent=PASSSERD01143.2
1	AnnotationFinalizer_	three_prime_UTR	36227900	36231340	.	-	.	ID=three_prime_utr-3207;Parent=PASSSERD01143.2
1	GeMoMa	mRNA	36222542	36256326	1570	-	.	ID=PASSSERD01143.6;Parent=PASSSERD01143;aa=461;alternative="montanus_gene-SESN1";avgCov=77.9443;bestScore=2493;ce=10;evidence=2;iAA=0.6352;lpm=17;maxGap=2;maxScore=2493;minCov=4;minSplitReads=0;nps=0;oldID=onychos_rna-XM_041414935.1_R1;pAA=0.7554;prediction=1;raa=465;rce=10;ref-gene=onychos_gene-SESN1;start=M;stop=*;sumWeight=1.8;tae=0.8889;tde=0.8889;tie=0.8889;tpc=1
1	GeMoMa	exon	36222542	36227873	.	-	.	ID=nbis-exon-31065;Parent=PASSSERD01143.6;de=false;minCov=4;pc=1
1	GeMoMa	exon	36227900	36231427	.	-	.	ID=nbis-exon-31066;Parent=PASSSERD01143.6;de=false;minCov=4;pc=1
1	GeMoMa	exon	36232265	36232409	.	-	.	ID=nbis-exon-31067;Parent=PASSSERD01143.6;de=false;minCov=4;pc=1
1	GeMoMa	exon	36233665	36233855	.	-	.	ID=nbis-exon-31068;Parent=PASSSERD01143.6;de=false;minCov=4;pc=1
1	GeMoMa	exon	36236201	36236316	.	-	.	ID=nbis-exon-31069;Parent=PASSSERD01143.6;de=false;minCov=4;pc=1
1	GeMoMa	exon	36238479	36238626	.	-	.	ID=nbis-exon-31070;Parent=PASSSERD01143.6;de=false;minCov=4;pc=1
1	GeMoMa	exon	36240172	36240408	.	-	.	ID=nbis-exon-31071;Parent=PASSSERD01143.6;de=false;minCov=4;pc=1
1	GeMoMa	exon	36240818	36241000	.	-	.	ID=nbis-exon-31072;Parent=PASSSERD01143.6;de=false;minCov=4;pc=1
1	GeMoMa	exon	36241680	36241877	.	-	.	ID=nbis-exon-31073;Parent=PASSSERD01143.6;de=false;minCov=4;pc=1
1	GeMoMa	exon	36244209	36244266	.	-	.	ID=nbis-exon-31074;Parent=PASSSERD01143.6;de=false;minCov=4;pc=1
1	GeMoMa	exon	36255921	36256326	.	-	.	ID=nbis-exon-31075;Parent=PASSSERD01143.6;de=false;minCov=4;pc=1
1	GeMoMa	CDS	36231341	36231427	.	-	0	ID=cds-28153;Parent=PASSSERD01143.6;ae=true;minCov=96;pc=1
1	GeMoMa	CDS	36232265	36232409	.	-	1	ID=cds-28152;Parent=PASSSERD01143.6;ae=true;de=true;minCov=88;pc=1
1	GeMoMa	CDS	36233665	36233855	.	-	0	ID=cds-28151;Parent=PASSSERD01143.6;ae=true;de=true;minCov=78;pc=1
1	GeMoMa	CDS	36236201	36236316	.	-	2	ID=cds-28150;Parent=PASSSERD01143.6;ae=true;de=true;minCov=62;pc=1
1	GeMoMa	CDS	36238479	36238626	.	-	0	ID=cds-28149;Parent=PASSSERD01143.6;ae=true;de=true;minCov=64;pc=1
1	GeMoMa	CDS	36240172	36240408	.	-	0	ID=cds-28148;Parent=PASSSERD01143.6;ae=true;de=true;minCov=57;pc=1
1	GeMoMa	CDS	36240818	36241000	.	-	0	ID=cds-28147;Parent=PASSSERD01143.6;ae=true;de=true;minCov=64;pc=1
1	GeMoMa	CDS	36241680	36241877	.	-	0	ID=cds-28146;Parent=PASSSERD01143.6;ae=true;de=true;minCov=42;pc=1
1	GeMoMa	CDS	36244209	36244266	.	-	1	ID=cds-28145;Parent=PASSSERD01143.6;ae=false;de=true;minCov=34;pc=1
1	GeMoMa	CDS	36255921	36255940	.	-	0	ID=cds-28144;Parent=PASSSERD01143.6;de=false;minCov=4;pc=1
1	AnnotationFinalizer_	five_prime_UTR	36255941	36256326	.	-	.	ID=five_prime_utr-3833;Parent=PASSSERD01143.6
1	AnnotationFinalizer_	three_prime_UTR	36222542	36227873	.	-	.	ID=three_prime_utr-3216;Parent=PASSSERD01143.6
1	AnnotationFinalizer_	three_prime_UTR	36227900	36231340	.	-	.	ID=three_prime_utr-3215;Parent=PASSSERD01143.6
1	GeMoMa	mRNA	36222542	36260261	1583	-	.	ID=PASSSERD01143.4;Parent=PASSSERD01143;aa=469;alternative="pyrgi_gene-SESN1";avgCov=76.7363;bestScore=2442;ce=10;evidence=2;iAA=0.6321;lpm=17;maxGap=3;maxScore=2514;minCov=0;minSplitReads=0;nps=0;oldID=onychos_rna-XM_041414934.1_R1;pAA=0.7505;prediction=1;raa=469;rce=10;ref-gene=onychos_gene-SESN1;start=M;stop=*;sumWeight=2.0;tae=0.8889;tde=0.8889;tie=0.8889;tpc=0.9744
1	GeMoMa	exon	36222542	36227873	.	-	.	ID=nbis-exon-31044;Parent=PASSSERD01143.4;de=false;minCov=0;pc=0
1	GeMoMa	exon	36227900	36231427	.	-	.	ID=nbis-exon-31045;Parent=PASSSERD01143.4;de=false;minCov=0;pc=0
1	GeMoMa	exon	36232265	36232409	.	-	.	ID=nbis-exon-31046;Parent=PASSSERD01143.4;de=false;minCov=0;pc=0
1	GeMoMa	exon	36233665	36233855	.	-	.	ID=nbis-exon-31047;Parent=PASSSERD01143.4;de=false;minCov=0;pc=0
1	GeMoMa	exon	36236201	36236316	.	-	.	ID=nbis-exon-31048;Parent=PASSSERD01143.4;de=false;minCov=0;pc=0
1	GeMoMa	exon	36238479	36238626	.	-	.	ID=nbis-exon-31049;Parent=PASSSERD01143.4;de=false;minCov=0;pc=0
1	GeMoMa	exon	36240172	36240408	.	-	.	ID=nbis-exon-31050;Parent=PASSSERD01143.4;de=false;minCov=0;pc=0
1	GeMoMa	exon	36240818	36241000	.	-	.	ID=nbis-exon-31051;Parent=PASSSERD01143.4;de=false;minCov=0;pc=0
1	GeMoMa	exon	36241680	36241877	.	-	.	ID=nbis-exon-31052;Parent=PASSSERD01143.4;de=false;minCov=0;pc=0
1	GeMoMa	exon	36244209	36244274	.	-	.	ID=nbis-exon-31053;Parent=PASSSERD01143.4;de=false;minCov=0;pc=0
1	GeMoMa	exon	36260226	36260261	.	-	.	ID=nbis-exon-31054;Parent=PASSSERD01143.4;de=false;minCov=0;pc=0
1	GeMoMa	CDS	36231341	36231427	.	-	0	ID=cds-28134;Parent=PASSSERD01143.4;ae=true;minCov=96;pc=1
1	GeMoMa	CDS	36232265	36232409	.	-	1	ID=cds-28133;Parent=PASSSERD01143.4;ae=true;de=true;minCov=88;pc=1
1	GeMoMa	CDS	36233665	36233855	.	-	0	ID=cds-28132;Parent=PASSSERD01143.4;ae=true;de=true;minCov=78;pc=1
1	GeMoMa	CDS	36236201	36236316	.	-	2	ID=cds-28131;Parent=PASSSERD01143.4;ae=true;de=true;minCov=62;pc=1
1	GeMoMa	CDS	36238479	36238626	.	-	0	ID=cds-28130;Parent=PASSSERD01143.4;ae=true;de=true;minCov=64;pc=1
1	GeMoMa	CDS	36240172	36240408	.	-	0	ID=cds-28129;Parent=PASSSERD01143.4;ae=true;de=true;minCov=57;pc=1
1	GeMoMa	CDS	36240818	36241000	.	-	0	ID=cds-28128;Parent=PASSSERD01143.4;ae=true;de=true;minCov=64;pc=1
1	GeMoMa	CDS	36241680	36241877	.	-	0	ID=cds-28127;Parent=PASSSERD01143.4;ae=true;de=true;minCov=42;pc=1
1	GeMoMa	CDS	36244209	36244274	.	-	0	ID=cds-28126;Parent=PASSSERD01143.4;ae=false;de=true;minCov=32;pc=1
1	GeMoMa	CDS	36260226	36260261	.	-	0	ID=cds-28125;Parent=PASSSERD01143.4;de=false;minCov=0;pc=0
1	AnnotationFinalizer_	three_prime_UTR	36222542	36227873	.	-	.	ID=three_prime_utr-3212;Parent=PASSSERD01143.4
1	AnnotationFinalizer_	three_prime_UTR	36227900	36231340	.	-	.	ID=three_prime_utr-3211;Parent=PASSSERD01143.4
1	GeMoMa	mRNA	36222542	36267576	2565	-	.	ID=PASSSERD01143.1;Parent=PASSSERD01143;aa=489;alternative="montanus_gene-SESN3,onychos_gene-SESN3,pyrgi_gene-SESN3";avgCov=74.7798;bestScore=2565;ce=10;evidence=4;iAA=1;lpm=489;maxGap=0;maxScore=2565;minCov=7;minSplitReads=0;nps=0;oldID=passerold_transcript:ENSPDOT00000012936_R0;pAA=1;prediction=0;raa=489;rce=10;ref-gene=passerold_gene:ENSPDOG00000008702;start=M;stop=*;sumWeight=3.6;tae=0.8889;tde=0.8889;tie=0.8889;tpc=1
1	GeMoMa	exon	36222542	36227873	.	-	.	ID=nbis-exon-31012;Parent=PASSSERD01143.1;de=false;minCov=7;pc=1
1	GeMoMa	exon	36227900	36231427	.	-	.	ID=nbis-exon-31013;Parent=PASSSERD01143.1;de=false;minCov=7;pc=1
1	GeMoMa	exon	36232265	36232409	.	-	.	ID=nbis-exon-31014;Parent=PASSSERD01143.1;de=false;minCov=7;pc=1
1	GeMoMa	exon	36233665	36233855	.	-	.	ID=nbis-exon-31015;Parent=PASSSERD01143.1;de=false;minCov=7;pc=1
1	GeMoMa	exon	36236201	36236316	.	-	.	ID=nbis-exon-31016;Parent=PASSSERD01143.1;de=false;minCov=7;pc=1
1	GeMoMa	exon	36238479	36238626	.	-	.	ID=nbis-exon-31017;Parent=PASSSERD01143.1;de=false;minCov=7;pc=1
1	GeMoMa	exon	36240172	36240408	.	-	.	ID=nbis-exon-31018;Parent=PASSSERD01143.1;de=false;minCov=7;pc=1
1	GeMoMa	exon	36240818	36241000	.	-	.	ID=nbis-exon-31019;Parent=PASSSERD01143.1;de=false;minCov=7;pc=1
1	GeMoMa	exon	36241680	36241877	.	-	.	ID=nbis-exon-31020;Parent=PASSSERD01143.1;de=false;minCov=7;pc=1
1	GeMoMa	exon	36244209	36244274	.	-	.	ID=nbis-exon-31021;Parent=PASSSERD01143.1;de=false;minCov=7;pc=1
1	GeMoMa	exon	36267427	36267576	.	-	.	ID=nbis-exon-31022;Parent=PASSSERD01143.1;de=false;minCov=7;pc=1
1	GeMoMa	CDS	36231341	36231427	.	-	0	ID=cds-28106;Parent=PASSSERD01143.1;ae=true;minCov=96;pc=1
1	GeMoMa	CDS	36232265	36232409	.	-	1	ID=cds-28105;Parent=PASSSERD01143.1;ae=true;de=true;minCov=88;pc=1
1	GeMoMa	CDS	36233665	36233855	.	-	0	ID=cds-28104;Parent=PASSSERD01143.1;ae=true;de=true;minCov=78;pc=1
1	GeMoMa	CDS	36236201	36236316	.	-	2	ID=cds-28103;Parent=PASSSERD01143.1;ae=true;de=true;minCov=62;pc=1
1	GeMoMa	CDS	36238479	36238626	.	-	0	ID=cds-28102;Parent=PASSSERD01143.1;ae=true;de=true;minCov=64;pc=1
1	GeMoMa	CDS	36240172	36240408	.	-	0	ID=cds-28101;Parent=PASSSERD01143.1;ae=true;de=true;minCov=57;pc=1
1	GeMoMa	CDS	36240818	36241000	.	-	0	ID=cds-28100;Parent=PASSSERD01143.1;ae=true;de=true;minCov=64;pc=1
1	GeMoMa	CDS	36241680	36241877	.	-	0	ID=cds-28099;Parent=PASSSERD01143.1;ae=true;de=true;minCov=42;pc=1
1	GeMoMa	CDS	36244209	36244274	.	-	0	ID=cds-28098;Parent=PASSSERD01143.1;ae=false;de=true;minCov=32;pc=1
1	GeMoMa	CDS	36267427	36267522	.	-	0	ID=cds-28097;Parent=PASSSERD01143.1;de=false;minCov=7;pc=1
1	AnnotationFinalizer_	five_prime_UTR	36267523	36267576	.	-	.	ID=five_prime_utr-3829;Parent=PASSSERD01143.1
1	AnnotationFinalizer_	three_prime_UTR	36222542	36227873	.	-	.	ID=three_prime_utr-3206;Parent=PASSSERD01143.1
1	AnnotationFinalizer_	three_prime_UTR	36227900	36231340	.	-	.	ID=three_prime_utr-3205;Parent=PASSSERD01143.1
1	GeMoMa	mRNA	36222542	36267576	2451	-	.	ID=PASSSERD01143.5;Parent=PASSSERD01143;aa=467;alternative="onychos_gene-SESN3";avgCov=76.4982;bestScore=2451;ce=9;evidence=2;iAA=1;lpm=467;maxGap=0;maxScore=2451;minCov=7;minSplitReads=0;nps=0;oldID=passerold_transcript:ENSPDOT00000012950_R0;pAA=1;prediction=0;raa=467;rce=9;ref-gene=passerold_gene:ENSPDOG00000008702;start=M;stop=*;sumWeight=1.8;tae=1;tde=0.875;tie=0.875;tpc=1
1	GeMoMa	exon	36222542	36227873	.	-	.	ID=nbis-exon-31055;Parent=PASSSERD01143.5;de=false;minCov=7;pc=1
1	GeMoMa	exon	36227900	36231427	.	-	.	ID=nbis-exon-31056;Parent=PASSSERD01143.5;de=false;minCov=7;pc=1
1	GeMoMa	exon	36232265	36232409	.	-	.	ID=nbis-exon-31057;Parent=PASSSERD01143.5;de=false;minCov=7;pc=1
1	GeMoMa	exon	36233665	36233855	.	-	.	ID=nbis-exon-31058;Parent=PASSSERD01143.5;de=false;minCov=7;pc=1
1	GeMoMa	exon	36236201	36236316	.	-	.	ID=nbis-exon-31059;Parent=PASSSERD01143.5;de=false;minCov=7;pc=1
1	GeMoMa	exon	36238479	36238626	.	-	.	ID=nbis-exon-31060;Parent=PASSSERD01143.5;de=false;minCov=7;pc=1
1	GeMoMa	exon	36240172	36240408	.	-	.	ID=nbis-exon-31061;Parent=PASSSERD01143.5;de=false;minCov=7;pc=1
1	GeMoMa	exon	36240818	36241000	.	-	.	ID=nbis-exon-31062;Parent=PASSSERD01143.5;de=false;minCov=7;pc=1
1	GeMoMa	exon	36241680	36241877	.	-	.	ID=nbis-exon-31063;Parent=PASSSERD01143.5;de=false;minCov=7;pc=1
1	GeMoMa	exon	36267427	36267576	.	-	.	ID=nbis-exon-31064;Parent=PASSSERD01143.5;de=false;minCov=7;pc=1
1	GeMoMa	CDS	36231341	36231427	.	-	0	ID=cds-28143;Parent=PASSSERD01143.5;ae=true;minCov=96;pc=1
1	GeMoMa	CDS	36232265	36232409	.	-	1	ID=cds-28142;Parent=PASSSERD01143.5;ae=true;de=true;minCov=88;pc=1
1	GeMoMa	CDS	36233665	36233855	.	-	0	ID=cds-28141;Parent=PASSSERD01143.5;ae=true;de=true;minCov=78;pc=1
1	GeMoMa	CDS	36236201	36236316	.	-	2	ID=cds-28140;Parent=PASSSERD01143.5;ae=true;de=true;minCov=62;pc=1
1	GeMoMa	CDS	36238479	36238626	.	-	0	ID=cds-28139;Parent=PASSSERD01143.5;ae=true;de=true;minCov=64;pc=1
1	GeMoMa	CDS	36240172	36240408	.	-	0	ID=cds-28138;Parent=PASSSERD01143.5;ae=true;de=true;minCov=57;pc=1
1	GeMoMa	CDS	36240818	36241000	.	-	0	ID=cds-28137;Parent=PASSSERD01143.5;ae=true;de=true;minCov=64;pc=1
1	GeMoMa	CDS	36241680	36241877	.	-	0	ID=cds-28136;Parent=PASSSERD01143.5;ae=true;de=true;minCov=42;pc=1
1	GeMoMa	CDS	36267427	36267522	.	-	0	ID=cds-28135;Parent=PASSSERD01143.5;de=false;minCov=7;pc=1
1	AnnotationFinalizer_	five_prime_UTR	36267523	36267576	.	-	.	ID=five_prime_utr-3832;Parent=PASSSERD01143.5
1	AnnotationFinalizer_	three_prime_UTR	36222542	36227873	.	-	.	ID=three_prime_utr-3214;Parent=PASSSERD01143.5
1	AnnotationFinalizer_	three_prime_UTR	36227900	36231340	.	-	.	ID=three_prime_utr-3213;Parent=PASSSERD01143.5
1	GAF	gene	36401003	36433063	.	-	.	ID=PASSSERD01144;combinedEvidence=3;complete=1;maxEvidence=3;maxTie=0.875;transcripts=1
1	GeMoMa	mRNA	36401003	36433063	1573	-	.	ID=PASSSERD01144.1;Parent=PASSSERD01144;aa=336;alternative="montanus_gene-FAM76A,onychos_gene-FAM76A,pyrgi_gene-FAM76A";avgCov=387.4306;bestScore=1573;ce=9;evidence=3;iAA=0.9107;lpm=298;maxGap=4;maxScore=1749;minCov=0;minSplitReads=0;nps=0;oldID=onychos_rna-XM_041417007.1_R0;pAA=0.9583;prediction=0;raa=329;rce=9;ref-gene=onychos_gene-FAM76B;start=M;stop=*;sumWeight=2.8;tae=0.875;tde=0.875;tie=0.875;tpc=0.8899
1	GeMoMa	exon	36401003	36403568	.	-	.	ID=nbis-exon-31076;Parent=PASSSERD01144.1;de=false;minCov=0;pc=0.119
1	GeMoMa	exon	36404205	36404306	.	-	.	ID=nbis-exon-31077;Parent=PASSSERD01144.1;de=false;minCov=0;pc=0.119
1	GeMoMa	exon	36406958	36407093	.	-	.	ID=nbis-exon-31078;Parent=PASSSERD01144.1;de=false;minCov=0;pc=0.119
1	GeMoMa	exon	36407765	36407845	.	-	.	ID=nbis-exon-31079;Parent=PASSSERD01144.1;de=false;minCov=0;pc=0.119
1	GeMoMa	exon	36410040	36410236	.	-	.	ID=nbis-exon-31080;Parent=PASSSERD01144.1;de=false;minCov=0;pc=0.119
1	GeMoMa	exon	36411111	36411266	.	-	.	ID=nbis-exon-31081;Parent=PASSSERD01144.1;de=false;minCov=0;pc=0.119
1	GeMoMa	exon	36412780	36412834	.	-	.	ID=nbis-exon-31082;Parent=PASSSERD01144.1;de=false;minCov=0;pc=0.119
1	GeMoMa	exon	36413311	36413375	.	-	.	ID=nbis-exon-31083;Parent=PASSSERD01144.1;de=false;minCov=0;pc=0.119
1	GeMoMa	exon	36432624	36433063	.	-	.	ID=nbis-exon-31084;Parent=PASSSERD01144.1;de=false;minCov=0;pc=0.119
1	GeMoMa	CDS	36403479	36403568	.	-	0	ID=cds-28162;Parent=PASSSERD01144.1;ae=true;minCov=451;pc=1
1	GeMoMa	CDS	36404205	36404306	.	-	0	ID=cds-28161;Parent=PASSSERD01144.1;ae=true;de=true;minCov=533;pc=1
1	GeMoMa	CDS	36406958	36407093	.	-	1	ID=cds-28160;Parent=PASSSERD01144.1;ae=true;de=true;minCov=343;pc=1
1	GeMoMa	CDS	36407765	36407845	.	-	1	ID=cds-28159;Parent=PASSSERD01144.1;ae=true;de=true;minCov=345;pc=1
1	GeMoMa	CDS	36410040	36410236	.	-	0	ID=cds-28158;Parent=PASSSERD01144.1;ae=true;de=true;minCov=377;pc=1
1	GeMoMa	CDS	36411111	36411266	.	-	0	ID=cds-28157;Parent=PASSSERD01144.1;ae=true;de=true;minCov=322;pc=1
1	GeMoMa	CDS	36412780	36412834	.	-	1	ID=cds-28156;Parent=PASSSERD01144.1;ae=true;de=true;minCov=163;pc=1
1	GeMoMa	CDS	36413311	36413375	.	-	0	ID=cds-28155;Parent=PASSSERD01144.1;ae=false;de=true;minCov=48;pc=1
1	GeMoMa	CDS	36432624	36432749	.	-	0	ID=cds-28154;Parent=PASSSERD01144.1;de=false;minCov=0;pc=0.119
1	AnnotationFinalizer_	five_prime_UTR	36432750	36433063	.	-	.	ID=five_prime_utr-3834;Parent=PASSSERD01144.1
1	AnnotationFinalizer_	three_prime_UTR	36401003	36403478	.	-	.	ID=three_prime_utr-3217;Parent=PASSSERD01144.1
1	GAF	gene	36410837	36448729	.	+	.	ID=PASSSERD01145;combinedEvidence=3;complete=1;maxEvidence=3;maxTie=0.9;transcripts=1
1	GeMoMa	mRNA	36410837	36448729	2453	+	.	ID=PASSSERD01145.1;Parent=PASSSERD01145;aa=528;alternative="onychos_gene-CEP57,pyrgi_gene-CEP57";avgCov=441.464;bestScore=2453;ce=11;evidence=3;iAA=0.9356;lpm=487;maxGap=20;maxScore=2544;minCov=0;minSplitReads=0;nps=0;oldID=montanus_rna-XM_039718311.1_R0;pAA=0.9432;prediction=0;raa=501;rce=11;ref-gene=montanus_gene-CEP57;start=M;stop=*;sumWeight=2.8;tae=1;tde=0.9;tie=0.9;tpc=0.9931
1	GeMoMa	exon	36410837	36411208	.	+	.	ID=nbis-exon-31085;Parent=PASSSERD01145.1;de=false;minCov=0;pc=0.9106
1	GeMoMa	exon	36419162	36419318	.	+	.	ID=nbis-exon-31086;Parent=PASSSERD01145.1;de=false;minCov=0;pc=0.9106
1	GeMoMa	exon	36422274	36422453	.	+	.	ID=nbis-exon-31087;Parent=PASSSERD01145.1;de=false;minCov=0;pc=0.9106
1	GeMoMa	exon	36422766	36422887	.	+	.	ID=nbis-exon-31088;Parent=PASSSERD01145.1;de=false;minCov=0;pc=0.9106
1	GeMoMa	exon	36423776	36423892	.	+	.	ID=nbis-exon-31089;Parent=PASSSERD01145.1;de=false;minCov=0;pc=0.9106
1	GeMoMa	exon	36428400	36428477	.	+	.	ID=nbis-exon-31090;Parent=PASSSERD01145.1;de=false;minCov=0;pc=0.9106
1	GeMoMa	exon	36429578	36429682	.	+	.	ID=nbis-exon-31091;Parent=PASSSERD01145.1;de=false;minCov=0;pc=0.9106
1	GeMoMa	exon	36429841	36429918	.	+	.	ID=nbis-exon-31092;Parent=PASSSERD01145.1;de=false;minCov=0;pc=0.9106
1	GeMoMa	exon	36430259	36430500	.	+	.	ID=nbis-exon-31093;Parent=PASSSERD01145.1;de=false;minCov=0;pc=0.9106
1	GeMoMa	exon	36433879	36434023	.	+	.	ID=nbis-exon-31094;Parent=PASSSERD01145.1;de=false;minCov=0;pc=0.9106
1	GeMoMa	exon	36435330	36447513	.	+	.	ID=nbis-exon-31095;Parent=PASSSERD01145.1;de=false;minCov=0;pc=0.9106
1	GeMoMa	exon	36447598	36448729	.	+	.	ID=nbis-exon-31096;Parent=PASSSERD01145.1;de=false;minCov=0;pc=0.9106
1	GeMoMa	CDS	36411086	36411208	.	+	0	ID=cds-28163;Parent=PASSSERD01145.1;de=false;minCov=0;pc=0.9106
1	GeMoMa	CDS	36419162	36419318	.	+	0	ID=cds-28164;Parent=PASSSERD01145.1;ae=true;de=true;minCov=83;pc=1
1	GeMoMa	CDS	36422274	36422453	.	+	2	ID=cds-28165;Parent=PASSSERD01145.1;ae=true;de=true;minCov=394;pc=1
1	GeMoMa	CDS	36422766	36422887	.	+	2	ID=cds-28166;Parent=PASSSERD01145.1;ae=true;de=true;minCov=403;pc=1
1	GeMoMa	CDS	36423776	36423892	.	+	0	ID=cds-28167;Parent=PASSSERD01145.1;ae=true;de=true;minCov=377;pc=1
1	GeMoMa	CDS	36428400	36428477	.	+	0	ID=cds-28168;Parent=PASSSERD01145.1;ae=true;de=true;minCov=376;pc=1
1	GeMoMa	CDS	36429578	36429682	.	+	0	ID=cds-28169;Parent=PASSSERD01145.1;ae=true;de=true;minCov=341;pc=1
1	GeMoMa	CDS	36429841	36429918	.	+	0	ID=cds-28170;Parent=PASSSERD01145.1;ae=true;de=true;minCov=360;pc=1
1	GeMoMa	CDS	36430259	36430500	.	+	0	ID=cds-28171;Parent=PASSSERD01145.1;ae=true;de=true;minCov=382;pc=1
1	GeMoMa	CDS	36433879	36434023	.	+	1	ID=cds-28172;Parent=PASSSERD01145.1;ae=true;de=true;minCov=519;pc=1
1	GeMoMa	CDS	36435330	36435566	.	+	0	ID=cds-28173;Parent=PASSSERD01145.1;ae=true;minCov=557;pc=1
1	AnnotationFinalizer_	five_prime_UTR	36410837	36411085	.	+	.	ID=five_prime_utr-3835;Parent=PASSSERD01145.1
1	AnnotationFinalizer_	three_prime_UTR	36435567	36447513	.	+	.	ID=three_prime_utr-3218;Parent=PASSSERD01145.1
1	AnnotationFinalizer_	three_prime_UTR	36447598	36448729	.	+	.	ID=three_prime_utr-3219;Parent=PASSSERD01145.1
1	GAF	gene	36435070	36486534	.	-	.	ID=PASSSERD01146;combinedEvidence=4;complete=5;maxEvidence=4;maxTie=1.0;transcripts=5
1	GeMoMa	mRNA	36435070	36465216	3021	-	.	ID=PASSSERD01146.1;Parent=PASSSERD01146;aa=572;alternative="montanus_gene-MTMR1,montanus_gene-MTMR2,onychos_gene-MTMR1,passerold_gene:ENSPDOG00000013653,pyrgi_gene-MTMR2";avgCov=523.9744;bestScore=3021;ce=13;evidence=4;iAA=1;lpm=572;maxGap=0;maxScore=3021;minCov=162;minSplitReads=259;nps=0;oldID=passerold_transcript:ENSPDOT00000013073_R0;pAA=1;prediction=0;raa=572;rce=13;ref-gene=passerold_gene:ENSPDOG00000008794;start=M;stop=*;sumWeight=3.6;tae=1;tde=1;tie=1;tpc=1
1	GeMoMa	exon	36435070	36439368	.	-	.	ID=nbis-exon-31097;Parent=PASSSERD01146.1;de=true;minCov=429;pc=1
1	GeMoMa	exon	36440354	36440530	.	-	.	ID=nbis-exon-31098;Parent=PASSSERD01146.1;de=true;minCov=429;pc=1
1	GeMoMa	exon	36441937	36442050	.	-	.	ID=nbis-exon-31099;Parent=PASSSERD01146.1;de=true;minCov=429;pc=1
1	GeMoMa	exon	36443390	36443482	.	-	.	ID=nbis-exon-31100;Parent=PASSSERD01146.1;de=true;minCov=429;pc=1
1	GeMoMa	exon	36445051	36445257	.	-	.	ID=nbis-exon-31101;Parent=PASSSERD01146.1;de=true;minCov=429;pc=1
1	GeMoMa	exon	36446080	36446265	.	-	.	ID=nbis-exon-31102;Parent=PASSSERD01146.1;de=true;minCov=429;pc=1
1	GeMoMa	exon	36448316	36448504	.	-	.	ID=nbis-exon-31103;Parent=PASSSERD01146.1;de=true;minCov=429;pc=1
1	GeMoMa	exon	36449278	36449427	.	-	.	ID=nbis-exon-31104;Parent=PASSSERD01146.1;de=true;minCov=429;pc=1
1	GeMoMa	exon	36456233	36456316	.	-	.	ID=nbis-exon-31105;Parent=PASSSERD01146.1;de=true;minCov=429;pc=1
1	GeMoMa	exon	36457005	36457106	.	-	.	ID=nbis-exon-31106;Parent=PASSSERD01146.1;de=true;minCov=429;pc=1
1	GeMoMa	exon	36459144	36459254	.	-	.	ID=nbis-exon-31107;Parent=PASSSERD01146.1;de=true;minCov=429;pc=1
1	GeMoMa	exon	36459432	36459526	.	-	.	ID=nbis-exon-31108;Parent=PASSSERD01146.1;de=true;minCov=429;pc=1
1	GeMoMa	exon	36462757	36462832	.	-	.	ID=nbis-exon-31109;Parent=PASSSERD01146.1;de=true;minCov=429;pc=1
1	GeMoMa	exon	36463742	36465216	.	-	.	ID=nbis-exon-31110;Parent=PASSSERD01146.1;de=true;minCov=429;pc=1
1	GeMoMa	CDS	36439207	36439368	.	-	0	ID=cds-28186;Parent=PASSSERD01146.1;ae=true;minCov=429;pc=1
1	GeMoMa	CDS	36440354	36440530	.	-	0	ID=cds-28185;Parent=PASSSERD01146.1;ae=true;de=true;minCov=479;pc=1
1	GeMoMa	CDS	36441937	36442050	.	-	0	ID=cds-28184;Parent=PASSSERD01146.1;ae=true;de=true;minCov=534;pc=1
1	GeMoMa	CDS	36443390	36443482	.	-	0	ID=cds-28183;Parent=PASSSERD01146.1;ae=true;de=true;minCov=280;pc=1
1	GeMoMa	CDS	36445051	36445257	.	-	0	ID=cds-28182;Parent=PASSSERD01146.1;ae=true;de=true;minCov=162;pc=1
1	GeMoMa	CDS	36446080	36446265	.	-	0	ID=cds-28181;Parent=PASSSERD01146.1;ae=true;de=true;minCov=421;pc=1
1	GeMoMa	CDS	36448316	36448504	.	-	0	ID=cds-28180;Parent=PASSSERD01146.1;ae=true;de=true;minCov=612;pc=1
1	GeMoMa	CDS	36449278	36449427	.	-	0	ID=cds-28179;Parent=PASSSERD01146.1;ae=true;de=true;minCov=573;pc=1
1	GeMoMa	CDS	36456233	36456316	.	-	0	ID=cds-28178;Parent=PASSSERD01146.1;ae=true;de=true;minCov=493;pc=1
1	GeMoMa	CDS	36457005	36457106	.	-	0	ID=cds-28177;Parent=PASSSERD01146.1;ae=true;de=true;minCov=479;pc=1
1	GeMoMa	CDS	36459144	36459254	.	-	0	ID=cds-28176;Parent=PASSSERD01146.1;ae=true;de=true;minCov=370;pc=1
1	GeMoMa	CDS	36459432	36459526	.	-	2	ID=cds-28175;Parent=PASSSERD01146.1;ae=true;de=true;minCov=420;pc=1
1	GeMoMa	CDS	36462757	36462802	.	-	0	ID=cds-28174;Parent=PASSSERD01146.1;de=true;minCov=429;pc=1
1	AnnotationFinalizer_	five_prime_UTR	36462803	36462832	.	-	.	ID=five_prime_utr-3837;Parent=PASSSERD01146.1
1	AnnotationFinalizer_	five_prime_UTR	36463742	36465216	.	-	.	ID=five_prime_utr-3836;Parent=PASSSERD01146.1
1	AnnotationFinalizer_	three_prime_UTR	36435070	36439206	.	-	.	ID=three_prime_utr-3220;Parent=PASSSERD01146.1
1	GeMoMa	mRNA	36435070	36465216	2784	-	.	ID=PASSSERD01146.4;Parent=PASSSERD01146;aa=528;avgCov=527.5025;bestScore=2784;ce=12;evidence=1;iAA=0.9981;lpm=395;maxGap=0;maxScore=2789;minCov=162;minSplitReads=259;nps=0;oldID=onychos_rna-XM_041417040.1_R0;pAA=0.9981;prediction=0;raa=528;rce=12;ref-gene=onychos_gene-MTMR2;start=M;stop=*;sumWeight=1.0;tae=1;tde=1;tie=1;tpc=1
1	GeMoMa	exon	36435070	36439368	.	-	.	ID=nbis-exon-31140;Parent=PASSSERD01146.4;de=true;minCov=457;pc=1
1	GeMoMa	exon	36440354	36440530	.	-	.	ID=nbis-exon-31141;Parent=PASSSERD01146.4;de=true;minCov=457;pc=1
1	GeMoMa	exon	36441937	36442050	.	-	.	ID=nbis-exon-31142;Parent=PASSSERD01146.4;de=true;minCov=457;pc=1
1	GeMoMa	exon	36443390	36443482	.	-	.	ID=nbis-exon-31143;Parent=PASSSERD01146.4;de=true;minCov=457;pc=1
1	GeMoMa	exon	36445051	36445257	.	-	.	ID=nbis-exon-31144;Parent=PASSSERD01146.4;de=true;minCov=457;pc=1
1	GeMoMa	exon	36446080	36446265	.	-	.	ID=nbis-exon-31145;Parent=PASSSERD01146.4;de=true;minCov=457;pc=1
1	GeMoMa	exon	36448316	36448504	.	-	.	ID=nbis-exon-31146;Parent=PASSSERD01146.4;de=true;minCov=457;pc=1
1	GeMoMa	exon	36449278	36449427	.	-	.	ID=nbis-exon-31147;Parent=PASSSERD01146.4;de=true;minCov=457;pc=1
1	GeMoMa	exon	36456233	36456316	.	-	.	ID=nbis-exon-31148;Parent=PASSSERD01146.4;de=true;minCov=457;pc=1
1	GeMoMa	exon	36457005	36457106	.	-	.	ID=nbis-exon-31149;Parent=PASSSERD01146.4;de=true;minCov=457;pc=1
1	GeMoMa	exon	36459144	36459254	.	-	.	ID=nbis-exon-31150;Parent=PASSSERD01146.4;de=true;minCov=457;pc=1
1	GeMoMa	exon	36459432	36459526	.	-	.	ID=nbis-exon-31151;Parent=PASSSERD01146.4;de=true;minCov=457;pc=1
1	GeMoMa	exon	36462757	36462832	.	-	.	ID=nbis-exon-31152;Parent=PASSSERD01146.4;de=true;minCov=457;pc=1
1	GeMoMa	exon	36463742	36465216	.	-	.	ID=nbis-exon-31153;Parent=PASSSERD01146.4;de=true;minCov=457;pc=1
1	GeMoMa	CDS	36439207	36439368	.	-	0	ID=cds-28227;Parent=PASSSERD01146.4;ae=true;minCov=429;pc=1
1	GeMoMa	CDS	36440354	36440530	.	-	0	ID=cds-28226;Parent=PASSSERD01146.4;ae=true;de=true;minCov=479;pc=1
1	GeMoMa	CDS	36441937	36442050	.	-	0	ID=cds-28225;Parent=PASSSERD01146.4;ae=true;de=true;minCov=534;pc=1
1	GeMoMa	CDS	36443390	36443482	.	-	0	ID=cds-28224;Parent=PASSSERD01146.4;ae=true;de=true;minCov=280;pc=1
1	GeMoMa	CDS	36445051	36445257	.	-	0	ID=cds-28223;Parent=PASSSERD01146.4;ae=true;de=true;minCov=162;pc=1
1	GeMoMa	CDS	36446080	36446265	.	-	0	ID=cds-28222;Parent=PASSSERD01146.4;ae=true;de=true;minCov=421;pc=1
1	GeMoMa	CDS	36448316	36448504	.	-	0	ID=cds-28221;Parent=PASSSERD01146.4;ae=true;de=true;minCov=612;pc=1
1	GeMoMa	CDS	36449278	36449427	.	-	0	ID=cds-28220;Parent=PASSSERD01146.4;ae=true;de=true;minCov=573;pc=1
1	GeMoMa	CDS	36456233	36456316	.	-	0	ID=cds-28219;Parent=PASSSERD01146.4;ae=true;de=true;minCov=493;pc=1
1	GeMoMa	CDS	36457005	36457106	.	-	0	ID=cds-28218;Parent=PASSSERD01146.4;ae=true;de=true;minCov=479;pc=1
1	GeMoMa	CDS	36459144	36459254	.	-	0	ID=cds-28217;Parent=PASSSERD01146.4;ae=true;de=true;minCov=370;pc=1
1	GeMoMa	CDS	36459432	36459440	.	-	0	ID=cds-28216;Parent=PASSSERD01146.4;de=true;minCov=457;pc=1
1	AnnotationFinalizer_	five_prime_UTR	36459441	36459526	.	-	.	ID=five_prime_utr-3841;Parent=PASSSERD01146.4
1	AnnotationFinalizer_	five_prime_UTR	36462757	36462832	.	-	.	ID=five_prime_utr-3840;Parent=PASSSERD01146.4
1	AnnotationFinalizer_	five_prime_UTR	36463742	36465216	.	-	.	ID=five_prime_utr-3839;Parent=PASSSERD01146.4
1	AnnotationFinalizer_	three_prime_UTR	36435070	36439206	.	-	.	ID=three_prime_utr-3223;Parent=PASSSERD01146.4
1	GeMoMa	mRNA	36435070	36465216	2459	-	.	ID=PASSSERD01146.5;Parent=PASSSERD01146;aa=465;avgCov=523.4989;bestScore=2459;ce=10;evidence=1;iAA=0.9978;lpm=457;maxGap=0;maxScore=2464;minCov=162;minSplitReads=259;nps=0;oldID=montanus_rna-XM_039718312.1_R0;pAA=0.9978;prediction=0;raa=465;rce=10;ref-gene=montanus_gene-MTMR2;start=M;stop=*;sumWeight=0.8;tae=1;tde=1;tie=1;tpc=1
1	GeMoMa	exon	36435070	36439368	.	-	.	ID=nbis-exon-31154;Parent=PASSSERD01146.5;de=true;minCov=494;pc=1
1	GeMoMa	exon	36440354	36440530	.	-	.	ID=nbis-exon-31155;Parent=PASSSERD01146.5;de=true;minCov=494;pc=1
1	GeMoMa	exon	36441937	36442050	.	-	.	ID=nbis-exon-31156;Parent=PASSSERD01146.5;de=true;minCov=494;pc=1
1	GeMoMa	exon	36443390	36443482	.	-	.	ID=nbis-exon-31157;Parent=PASSSERD01146.5;de=true;minCov=494;pc=1
1	GeMoMa	exon	36445051	36445257	.	-	.	ID=nbis-exon-31158;Parent=PASSSERD01146.5;de=true;minCov=494;pc=1
1	GeMoMa	exon	36446080	36446265	.	-	.	ID=nbis-exon-31159;Parent=PASSSERD01146.5;de=true;minCov=494;pc=1
1	GeMoMa	exon	36448316	36448504	.	-	.	ID=nbis-exon-31160;Parent=PASSSERD01146.5;de=true;minCov=494;pc=1
1	GeMoMa	exon	36449278	36449427	.	-	.	ID=nbis-exon-31161;Parent=PASSSERD01146.5;de=true;minCov=494;pc=1
1	GeMoMa	exon	36456233	36456316	.	-	.	ID=nbis-exon-31162;Parent=PASSSERD01146.5;de=true;minCov=494;pc=1
1	GeMoMa	exon	36457005	36457106	.	-	.	ID=nbis-exon-31163;Parent=PASSSERD01146.5;de=true;minCov=494;pc=1
1	GeMoMa	exon	36459144	36459526	.	-	.	ID=nbis-exon-31164;Parent=PASSSERD01146.5;de=true;minCov=494;pc=1
1	GeMoMa	exon	36462757	36462832	.	-	.	ID=nbis-exon-31165;Parent=PASSSERD01146.5;de=true;minCov=494;pc=1
1	GeMoMa	exon	36463742	36465216	.	-	.	ID=nbis-exon-31166;Parent=PASSSERD01146.5;de=true;minCov=494;pc=1
1	GeMoMa	CDS	36439207	36439368	.	-	0	ID=cds-28237;Parent=PASSSERD01146.5;ae=true;minCov=429;pc=1
1	GeMoMa	CDS	36440354	36440530	.	-	0	ID=cds-28236;Parent=PASSSERD01146.5;ae=true;de=true;minCov=479;pc=1
1	GeMoMa	CDS	36441937	36442050	.	-	0	ID=cds-28235;Parent=PASSSERD01146.5;ae=true;de=true;minCov=534;pc=1
1	GeMoMa	CDS	36443390	36443482	.	-	0	ID=cds-28234;Parent=PASSSERD01146.5;ae=true;de=true;minCov=280;pc=1
1	GeMoMa	CDS	36445051	36445257	.	-	0	ID=cds-28233;Parent=PASSSERD01146.5;ae=true;de=true;minCov=162;pc=1
1	GeMoMa	CDS	36446080	36446265	.	-	0	ID=cds-28232;Parent=PASSSERD01146.5;ae=true;de=true;minCov=421;pc=1
1	GeMoMa	CDS	36448316	36448504	.	-	0	ID=cds-28231;Parent=PASSSERD01146.5;ae=true;de=true;minCov=612;pc=1
1	GeMoMa	CDS	36449278	36449427	.	-	0	ID=cds-28230;Parent=PASSSERD01146.5;ae=true;de=true;minCov=573;pc=1
1	GeMoMa	CDS	36456233	36456316	.	-	0	ID=cds-28229;Parent=PASSSERD01146.5;ae=true;de=true;minCov=493;pc=1
1	GeMoMa	CDS	36457005	36457037	.	-	0	ID=cds-28228;Parent=PASSSERD01146.5;de=true;minCov=494;pc=1
1	AnnotationFinalizer_	five_prime_UTR	36457038	36457106	.	-	.	ID=five_prime_utr-3845;Parent=PASSSERD01146.5
1	AnnotationFinalizer_	five_prime_UTR	36459144	36459526	.	-	.	ID=five_prime_utr-3844;Parent=PASSSERD01146.5
1	AnnotationFinalizer_	five_prime_UTR	36462757	36462832	.	-	.	ID=five_prime_utr-3843;Parent=PASSSERD01146.5
1	AnnotationFinalizer_	five_prime_UTR	36463742	36465216	.	-	.	ID=five_prime_utr-3842;Parent=PASSSERD01146.5
1	AnnotationFinalizer_	three_prime_UTR	36435070	36439206	.	-	.	ID=three_prime_utr-3224;Parent=PASSSERD01146.5
1	GeMoMa	mRNA	36435070	36478341	2120	-	.	ID=PASSSERD01146.2;Parent=PASSSERD01146;aa=604;alternative="montanus_gene-MTM1,onychos_gene-MTM1,pyrgi_gene-MTM1";avgCov=504.2219;bestScore=3180;ce=14;evidence=4;iAA=0.6562;lpm=30;maxGap=1;maxScore=3180;minCov=2;minSplitReads=0;nps=0;oldID=passerold_transcript:ENSPDOT00000020644_R1;pAA=0.7901;prediction=1;raa=603;rce=14;ref-gene=passerold_gene:ENSPDOG00000013620;start=M;stop=*;sumWeight=3.6;tae=1;tde=0.9231;tie=0.9231;tpc=1
1	GeMoMa	exon	36435070	36439368	.	-	.	ID=nbis-exon-31111;Parent=PASSSERD01146.2;de=false;minCov=2;pc=1
1	GeMoMa	exon	36440354	36440530	.	-	.	ID=nbis-exon-31112;Parent=PASSSERD01146.2;de=false;minCov=2;pc=1
1	GeMoMa	exon	36441937	36442050	.	-	.	ID=nbis-exon-31113;Parent=PASSSERD01146.2;de=false;minCov=2;pc=1
1	GeMoMa	exon	36443390	36443482	.	-	.	ID=nbis-exon-31114;Parent=PASSSERD01146.2;de=false;minCov=2;pc=1
1	GeMoMa	exon	36445051	36445257	.	-	.	ID=nbis-exon-31115;Parent=PASSSERD01146.2;de=false;minCov=2;pc=1
1	GeMoMa	exon	36446080	36446265	.	-	.	ID=nbis-exon-31116;Parent=PASSSERD01146.2;de=false;minCov=2;pc=1
1	GeMoMa	exon	36448316	36448504	.	-	.	ID=nbis-exon-31117;Parent=PASSSERD01146.2;de=false;minCov=2;pc=1
1	GeMoMa	exon	36449278	36449427	.	-	.	ID=nbis-exon-31118;Parent=PASSSERD01146.2;de=false;minCov=2;pc=1
1	GeMoMa	exon	36456233	36456316	.	-	.	ID=nbis-exon-31119;Parent=PASSSERD01146.2;de=false;minCov=2;pc=1
1	GeMoMa	exon	36457005	36457106	.	-	.	ID=nbis-exon-31120;Parent=PASSSERD01146.2;de=false;minCov=2;pc=1
1	GeMoMa	exon	36459144	36459254	.	-	.	ID=nbis-exon-31121;Parent=PASSSERD01146.2;de=false;minCov=2;pc=1
1	GeMoMa	exon	36459432	36459526	.	-	.	ID=nbis-exon-31122;Parent=PASSSERD01146.2;de=false;minCov=2;pc=1
1	GeMoMa	exon	36462757	36462832	.	-	.	ID=nbis-exon-31123;Parent=PASSSERD01146.2;de=false;minCov=2;pc=1
1	GeMoMa	exon	36478254	36478341	.	-	.	ID=nbis-exon-31124;Parent=PASSSERD01146.2;de=false;minCov=2;pc=1
1	GeMoMa	CDS	36439207	36439368	.	-	0	ID=cds-28200;Parent=PASSSERD01146.2;ae=true;minCov=429;pc=1
1	GeMoMa	CDS	36440354	36440530	.	-	0	ID=cds-28199;Parent=PASSSERD01146.2;ae=true;de=true;minCov=479;pc=1
1	GeMoMa	CDS	36441937	36442050	.	-	0	ID=cds-28198;Parent=PASSSERD01146.2;ae=true;de=true;minCov=534;pc=1
1	GeMoMa	CDS	36443390	36443482	.	-	0	ID=cds-28197;Parent=PASSSERD01146.2;ae=true;de=true;minCov=280;pc=1
1	GeMoMa	CDS	36445051	36445257	.	-	0	ID=cds-28196;Parent=PASSSERD01146.2;ae=true;de=true;minCov=162;pc=1
1	GeMoMa	CDS	36446080	36446265	.	-	0	ID=cds-28195;Parent=PASSSERD01146.2;ae=true;de=true;minCov=421;pc=1
1	GeMoMa	CDS	36448316	36448504	.	-	0	ID=cds-28194;Parent=PASSSERD01146.2;ae=true;de=true;minCov=612;pc=1
1	GeMoMa	CDS	36449278	36449427	.	-	0	ID=cds-28193;Parent=PASSSERD01146.2;ae=true;de=true;minCov=573;pc=1
1	GeMoMa	CDS	36456233	36456316	.	-	0	ID=cds-28192;Parent=PASSSERD01146.2;ae=true;de=true;minCov=493;pc=1
1	GeMoMa	CDS	36457005	36457106	.	-	0	ID=cds-28191;Parent=PASSSERD01146.2;ae=true;de=true;minCov=479;pc=1
1	GeMoMa	CDS	36459144	36459254	.	-	0	ID=cds-28190;Parent=PASSSERD01146.2;ae=true;de=true;minCov=370;pc=1
1	GeMoMa	CDS	36459432	36459526	.	-	2	ID=cds-28189;Parent=PASSSERD01146.2;ae=true;de=true;minCov=420;pc=1
1	GeMoMa	CDS	36462757	36462832	.	-	0	ID=cds-28188;Parent=PASSSERD01146.2;ae=true;de=true;minCov=429;pc=1
1	GeMoMa	CDS	36478254	36478319	.	-	0	ID=cds-28187;Parent=PASSSERD01146.2;de=false;minCov=2;pc=1
1	AnnotationFinalizer_	five_prime_UTR	36478320	36478341	.	-	.	ID=five_prime_utr-3838;Parent=PASSSERD01146.2
1	AnnotationFinalizer_	three_prime_UTR	36435070	36439206	.	-	.	ID=three_prime_utr-3221;Parent=PASSSERD01146.2
1	GeMoMa	mRNA	36435070	36486534	3224	-	.	ID=PASSSERD01146.3;Parent=PASSSERD01146;aa=634;alternative="pyrgi_gene-MTMR2";avgCov=498.245;bestScore=3224;ce=15;evidence=2;iAA=0.9674;lpm=395;maxGap=7;maxScore=3377;minCov=0;minSplitReads=0;nps=0;oldID=onychos_rna-XM_041417039.1_R0;pAA=0.9783;prediction=0;raa=645;rce=15;ref-gene=onychos_gene-MTMR2;start=M;stop=*;sumWeight=2.0;tae=0.9286;tde=0.8571;tie=0.8571;tpc=0.9737
1	GeMoMa	exon	36435070	36439368	.	-	.	ID=nbis-exon-31125;Parent=PASSSERD01146.3;de=false;minCov=0;pc=0
1	GeMoMa	exon	36440354	36440530	.	-	.	ID=nbis-exon-31126;Parent=PASSSERD01146.3;de=false;minCov=0;pc=0
1	GeMoMa	exon	36441937	36442050	.	-	.	ID=nbis-exon-31127;Parent=PASSSERD01146.3;de=false;minCov=0;pc=0
1	GeMoMa	exon	36443390	36443482	.	-	.	ID=nbis-exon-31128;Parent=PASSSERD01146.3;de=false;minCov=0;pc=0
1	GeMoMa	exon	36445051	36445257	.	-	.	ID=nbis-exon-31129;Parent=PASSSERD01146.3;de=false;minCov=0;pc=0
1	GeMoMa	exon	36446080	36446265	.	-	.	ID=nbis-exon-31130;Parent=PASSSERD01146.3;de=false;minCov=0;pc=0
1	GeMoMa	exon	36448316	36448504	.	-	.	ID=nbis-exon-31131;Parent=PASSSERD01146.3;de=false;minCov=0;pc=0
1	GeMoMa	exon	36449278	36449427	.	-	.	ID=nbis-exon-31132;Parent=PASSSERD01146.3;de=false;minCov=0;pc=0
1	GeMoMa	exon	36456233	36456316	.	-	.	ID=nbis-exon-31133;Parent=PASSSERD01146.3;de=false;minCov=0;pc=0
1	GeMoMa	exon	36457005	36457106	.	-	.	ID=nbis-exon-31134;Parent=PASSSERD01146.3;de=false;minCov=0;pc=0
1	GeMoMa	exon	36459144	36459254	.	-	.	ID=nbis-exon-31135;Parent=PASSSERD01146.3;de=false;minCov=0;pc=0
1	GeMoMa	exon	36459432	36459526	.	-	.	ID=nbis-exon-31136;Parent=PASSSERD01146.3;de=false;minCov=0;pc=0
1	GeMoMa	exon	36462757	36462832	.	-	.	ID=nbis-exon-31137;Parent=PASSSERD01146.3;de=false;minCov=0;pc=0
1	GeMoMa	exon	36478411	36478516	.	-	.	ID=nbis-exon-31138;Parent=PASSSERD01146.3;de=false;minCov=0;pc=0
1	GeMoMa	exon	36486485	36486534	.	-	.	ID=nbis-exon-31139;Parent=PASSSERD01146.3;de=false;minCov=0;pc=0
1	GeMoMa	CDS	36439207	36439368	.	-	0	ID=cds-28215;Parent=PASSSERD01146.3;ae=true;minCov=429;pc=1
1	GeMoMa	CDS	36440354	36440530	.	-	0	ID=cds-28214;Parent=PASSSERD01146.3;ae=true;de=true;minCov=479;pc=1
1	GeMoMa	CDS	36441937	36442050	.	-	0	ID=cds-28213;Parent=PASSSERD01146.3;ae=true;de=true;minCov=534;pc=1
1	GeMoMa	CDS	36443390	36443482	.	-	0	ID=cds-28212;Parent=PASSSERD01146.3;ae=true;de=true;minCov=280;pc=1
1	GeMoMa	CDS	36445051	36445257	.	-	0	ID=cds-28211;Parent=PASSSERD01146.3;ae=true;de=true;minCov=162;pc=1
1	GeMoMa	CDS	36446080	36446265	.	-	0	ID=cds-28210;Parent=PASSSERD01146.3;ae=true;de=true;minCov=421;pc=1
1	GeMoMa	CDS	36448316	36448504	.	-	0	ID=cds-28209;Parent=PASSSERD01146.3;ae=true;de=true;minCov=612;pc=1
1	GeMoMa	CDS	36449278	36449427	.	-	0	ID=cds-28208;Parent=PASSSERD01146.3;ae=true;de=true;minCov=573;pc=1
1	GeMoMa	CDS	36456233	36456316	.	-	0	ID=cds-28207;Parent=PASSSERD01146.3;ae=true;de=true;minCov=493;pc=1
1	GeMoMa	CDS	36457005	36457106	.	-	0	ID=cds-28206;Parent=PASSSERD01146.3;ae=true;de=true;minCov=479;pc=1
1	GeMoMa	CDS	36459144	36459254	.	-	0	ID=cds-28205;Parent=PASSSERD01146.3;ae=true;de=true;minCov=370;pc=1
1	GeMoMa	CDS	36459432	36459526	.	-	2	ID=cds-28204;Parent=PASSSERD01146.3;ae=true;de=true;minCov=420;pc=1
1	GeMoMa	CDS	36462757	36462832	.	-	0	ID=cds-28203;Parent=PASSSERD01146.3;ae=true;de=true;minCov=429;pc=1
1	GeMoMa	CDS	36478411	36478516	.	-	1	ID=cds-28202;Parent=PASSSERD01146.3;ae=false;de=false;minCov=163;pc=1
1	GeMoMa	CDS	36486485	36486534	.	-	0	ID=cds-28201;Parent=PASSSERD01146.3;de=false;minCov=0;pc=0
1	AnnotationFinalizer_	three_prime_UTR	36435070	36439206	.	-	.	ID=three_prime_utr-3222;Parent=PASSSERD01146.3
1	GAF	gene	36515188	36594663	.	-	.	ID=PASSSERD01147;combinedEvidence=3;complete=1;maxEvidence=3;maxTie=0.4;transcripts=1
1	GeMoMa	mRNA	36515188	36594663	4693	-	.	ID=PASSSERD01147.1;Parent=PASSSERD01147;aa=980;alternative="onychos_gene-MAML2,pyrgi_gene-MAML2";avgCov=32.1259;bestScore=4693;ce=6;evidence=3;iAA=0.8869;lpm=729;maxGap=33;maxScore=5459;minCov=0;minSplitReads=0;nps=0;oldID=montanus_rna-XM_039718525.1_R0;pAA=0.9068;prediction=0;raa=1048;rce=5;ref-gene=montanus_gene-MAML2;start=M;stop=*;sumWeight=2.8;tae=0.4;tde=0.4;tie=0.4;tpc=0.9347
1	GeMoMa	exon	36515188	36519974	.	-	.	ID=nbis-exon-31167;Parent=PASSSERD01147.1;de=false;minCov=0;pc=0
1	GeMoMa	exon	36525704	36525815	.	-	.	ID=nbis-exon-31168;Parent=PASSSERD01147.1;de=false;minCov=0;pc=0
1	GeMoMa	exon	36527835	36528038	.	-	.	ID=nbis-exon-31169;Parent=PASSSERD01147.1;de=false;minCov=0;pc=0
1	GeMoMa	exon	36579089	36580537	.	-	.	ID=nbis-exon-31170;Parent=PASSSERD01147.1;de=false;minCov=0;pc=0
1	GeMoMa	exon	36587275	36587422	.	-	.	ID=nbis-exon-31171;Parent=PASSSERD01147.1;de=false;minCov=0;pc=0
1	GeMoMa	exon	36594620	36594663	.	-	.	ID=nbis-exon-31172;Parent=PASSSERD01147.1;de=false;minCov=0;pc=0
1	GeMoMa	CDS	36518992	36519974	.	-	2	ID=cds-28243;Parent=PASSSERD01147.1;ae=true;minCov=26;pc=1
1	GeMoMa	CDS	36525704	36525815	.	-	0	ID=cds-28242;Parent=PASSSERD01147.1;ae=true;de=true;minCov=28;pc=1
1	GeMoMa	CDS	36527835	36528038	.	-	0	ID=cds-28241;Parent=PASSSERD01147.1;ae=false;de=true;minCov=26;pc=1
1	GeMoMa	CDS	36579089	36580537	.	-	0	ID=cds-28240;Parent=PASSSERD01147.1;ae=false;de=false;minCov=3;pc=1
1	GeMoMa	CDS	36587275	36587422	.	-	1	ID=cds-28239;Parent=PASSSERD01147.1;ae=false;de=false;minCov=0;pc=0
1	GeMoMa	CDS	36594620	36594663	.	-	0	ID=cds-28238;Parent=PASSSERD01147.1;de=false;minCov=0;pc=0
1	AnnotationFinalizer_	three_prime_UTR	36515188	36518991	.	-	.	ID=three_prime_utr-3225;Parent=PASSSERD01147.1
1	GAF	gene	36728810	36744149	.	-	.	ID=PASSSERD01148;combinedEvidence=4;complete=2;maxEvidence=4;maxTie=1.0;transcripts=2
1	GeMoMa	mRNA	36728810	36744149	2479	-	.	ID=PASSSERD01148.1;Parent=PASSSERD01148;aa=478;alternative="montanus_gene-CCDC82,onychos_gene-CCDC82,pyrgi_gene-CCDC82";avgCov=74.0321;bestScore=2479;ce=7;evidence=4;iAA=1;lpm=478;maxGap=0;maxScore=2479;minCov=26;minSplitReads=66;nps=0;oldID=passerold_transcript:ENSPDOT00000013152_R0;pAA=1;prediction=0;raa=478;rce=7;ref-gene=passerold_gene:ENSPDOG00000008856;start=M;stop=*;sumWeight=3.6;tae=1;tde=1;tie=1;tpc=1
1	GeMoMa	exon	36728810	36732733	.	-	.	ID=nbis-exon-31173;Parent=PASSSERD01148.1;de=true;minCov=26;pc=1
1	GeMoMa	exon	36733299	36733484	.	-	.	ID=nbis-exon-31174;Parent=PASSSERD01148.1;de=true;minCov=26;pc=1
1	GeMoMa	exon	36738397	36738567	.	-	.	ID=nbis-exon-31175;Parent=PASSSERD01148.1;de=true;minCov=26;pc=1
1	GeMoMa	exon	36739128	36739252	.	-	.	ID=nbis-exon-31176;Parent=PASSSERD01148.1;de=true;minCov=26;pc=1
1	GeMoMa	exon	36741252	36741344	.	-	.	ID=nbis-exon-31177;Parent=PASSSERD01148.1;de=true;minCov=26;pc=1
1	GeMoMa	exon	36742531	36742765	.	-	.	ID=nbis-exon-31178;Parent=PASSSERD01148.1;de=true;minCov=26;pc=1
1	GeMoMa	exon	36743225	36743803	.	-	.	ID=nbis-exon-31179;Parent=PASSSERD01148.1;de=true;minCov=26;pc=1
1	GeMoMa	exon	36743910	36744050	.	-	.	ID=nbis-exon-31180;Parent=PASSSERD01148.1;de=true;minCov=26;pc=1
1	GeMoMa	exon	36744099	36744149	.	-	.	ID=nbis-exon-31181;Parent=PASSSERD01148.1;de=true;minCov=26;pc=1
1	GeMoMa	CDS	36732668	36732733	.	-	0	ID=cds-28250;Parent=PASSSERD01148.1;ae=true;minCov=77;pc=1
1	GeMoMa	CDS	36733299	36733484	.	-	0	ID=cds-28249;Parent=PASSSERD01148.1;ae=true;de=true;minCov=93;pc=1
1	GeMoMa	CDS	36738397	36738567	.	-	0	ID=cds-28248;Parent=PASSSERD01148.1;ae=true;de=true;minCov=73;pc=1
1	GeMoMa	CDS	36739128	36739252	.	-	2	ID=cds-28247;Parent=PASSSERD01148.1;ae=true;de=true;minCov=61;pc=1
1	GeMoMa	CDS	36741252	36741344	.	-	2	ID=cds-28246;Parent=PASSSERD01148.1;ae=true;de=true;minCov=73;pc=1
1	GeMoMa	CDS	36742531	36742765	.	-	0	ID=cds-28245;Parent=PASSSERD01148.1;ae=true;de=true;minCov=47;pc=1
1	GeMoMa	CDS	36743225	36743782	.	-	0	ID=cds-28244;Parent=PASSSERD01148.1;de=true;minCov=26;pc=1
1	AnnotationFinalizer_	five_prime_UTR	36743783	36743803	.	-	.	ID=five_prime_utr-3848;Parent=PASSSERD01148.1
1	AnnotationFinalizer_	five_prime_UTR	36743910	36744050	.	-	.	ID=five_prime_utr-3847;Parent=PASSSERD01148.1
1	AnnotationFinalizer_	five_prime_UTR	36744099	36744149	.	-	.	ID=five_prime_utr-3846;Parent=PASSSERD01148.1
1	AnnotationFinalizer_	three_prime_UTR	36728810	36732667	.	-	.	ID=three_prime_utr-3226;Parent=PASSSERD01148.1
1	GeMoMa	mRNA	36728810	36744149	2024	-	.	ID=PASSSERD01148.2;Parent=PASSSERD01148;aa=402;alternative="pyrgi_gene-CCDC82";avgCov=64.2504;bestScore=2024;ce=6;evidence=2;iAA=0.9726;lpm=143;maxGap=0;maxScore=2074;minCov=10;minSplitReads=8;nps=0;oldID=montanus_rna-XM_039718753.1_R0;pAA=0.9776;prediction=0;raa=402;rce=6;ref-gene=montanus_gene-CCDC82;start=M;stop=*;sumWeight=1.8;tae=1;tde=1;tie=1;tpc=1
1	GeMoMa	exon	36728810	36732733	.	-	.	ID=nbis-exon-31182;Parent=PASSSERD01148.2;de=true;minCov=26;pc=1
1	GeMoMa	exon	36733299	36733484	.	-	.	ID=nbis-exon-31183;Parent=PASSSERD01148.2;de=true;minCov=26;pc=1
1	GeMoMa	exon	36736906	36736945	.	-	.	ID=nbis-exon-31184;Parent=PASSSERD01148.2;de=true;minCov=26;pc=1
1	GeMoMa	exon	36738397	36738567	.	-	.	ID=nbis-exon-31185;Parent=PASSSERD01148.2;de=true;minCov=26;pc=1
1	GeMoMa	exon	36739128	36739252	.	-	.	ID=nbis-exon-31186;Parent=PASSSERD01148.2;de=true;minCov=26;pc=1
1	GeMoMa	exon	36741252	36741344	.	-	.	ID=nbis-exon-31187;Parent=PASSSERD01148.2;de=true;minCov=26;pc=1
1	GeMoMa	exon	36742531	36742765	.	-	.	ID=nbis-exon-31188;Parent=PASSSERD01148.2;de=true;minCov=26;pc=1
1	GeMoMa	exon	36743225	36743803	.	-	.	ID=nbis-exon-31189;Parent=PASSSERD01148.2;de=true;minCov=26;pc=1
1	GeMoMa	exon	36743910	36744050	.	-	.	ID=nbis-exon-31190;Parent=PASSSERD01148.2;de=true;minCov=26;pc=1
1	GeMoMa	exon	36744099	36744149	.	-	.	ID=nbis-exon-31191;Parent=PASSSERD01148.2;de=true;minCov=26;pc=1
1	GeMoMa	CDS	36736922	36736945	.	-	0	ID=cds-28256;Parent=PASSSERD01148.2;ae=true;minCov=10;pc=1
1	GeMoMa	CDS	36738397	36738567	.	-	0	ID=cds-28255;Parent=PASSSERD01148.2;ae=true;de=true;minCov=73;pc=1
1	GeMoMa	CDS	36739128	36739252	.	-	2	ID=cds-28254;Parent=PASSSERD01148.2;ae=true;de=true;minCov=61;pc=1
1	GeMoMa	CDS	36741252	36741344	.	-	2	ID=cds-28253;Parent=PASSSERD01148.2;ae=true;de=true;minCov=73;pc=1
1	GeMoMa	CDS	36742531	36742765	.	-	0	ID=cds-28252;Parent=PASSSERD01148.2;ae=true;de=true;minCov=47;pc=1
1	GeMoMa	CDS	36743225	36743782	.	-	0	ID=cds-28251;Parent=PASSSERD01148.2;de=true;minCov=26;pc=1
1	AnnotationFinalizer_	five_prime_UTR	36743783	36743803	.	-	.	ID=five_prime_utr-3851;Parent=PASSSERD01148.2
1	AnnotationFinalizer_	five_prime_UTR	36743910	36744050	.	-	.	ID=five_prime_utr-3850;Parent=PASSSERD01148.2
1	AnnotationFinalizer_	five_prime_UTR	36744099	36744149	.	-	.	ID=five_prime_utr-3849;Parent=PASSSERD01148.2
1	AnnotationFinalizer_	three_prime_UTR	36728810	36732733	.	-	.	ID=three_prime_utr-3229;Parent=PASSSERD01148.2
1	AnnotationFinalizer_	three_prime_UTR	36733299	36733484	.	-	.	ID=three_prime_utr-3228;Parent=PASSSERD01148.2
1	AnnotationFinalizer_	three_prime_UTR	36736906	36736921	.	-	.	ID=three_prime_utr-3227;Parent=PASSSERD01148.2
1	GAF	gene	37716256	37724617	.	-	.	ID=PASSSERD01149;combinedEvidence=4;complete=2;maxEvidence=4;maxTie=1.0;transcripts=2
1	GeMoMa	mRNA	37716256	37724617	1843	-	.	ID=PASSSERD01149.1;Parent=PASSSERD01149;aa=357;alternative="onychos_gene-RFC3,passerold_gene:ENSPDOG00000008868,pyrgi_gene-RFC3";avgCov=1407.2773;bestScore=1843;ce=9;evidence=4;iAA=1;lpm=357;maxGap=0;maxScore=1843;minCov=113;minSplitReads=571;nps=0;oldID=montanus_rna-XM_039718675.1_R0;pAA=1;prediction=0;raa=357;rce=9;ref-gene=montanus_gene-RFC3;start=M;stop=*;sumWeight=3.6;tae=1;tde=1;tie=1;tpc=1
1	GeMoMa	exon	37716256	37717545	.	-	.	ID=nbis-exon-31192;Parent=PASSSERD01149.1;de=true;minCov=113;pc=1
1	GeMoMa	exon	37718787	37718856	.	-	.	ID=nbis-exon-31193;Parent=PASSSERD01149.1;de=true;minCov=113;pc=1
1	GeMoMa	exon	37719862	37719960	.	-	.	ID=nbis-exon-31194;Parent=PASSSERD01149.1;de=true;minCov=113;pc=1
1	GeMoMa	exon	37720083	37720219	.	-	.	ID=nbis-exon-31195;Parent=PASSSERD01149.1;de=true;minCov=113;pc=1
1	GeMoMa	exon	37720453	37720634	.	-	.	ID=nbis-exon-31196;Parent=PASSSERD01149.1;de=true;minCov=113;pc=1
1	GeMoMa	exon	37720910	37721007	.	-	.	ID=nbis-exon-31197;Parent=PASSSERD01149.1;de=true;minCov=113;pc=1
1	GeMoMa	exon	37722660	37722727	.	-	.	ID=nbis-exon-31198;Parent=PASSSERD01149.1;de=true;minCov=113;pc=1
1	GeMoMa	exon	37723251	37723388	.	-	.	ID=nbis-exon-31199;Parent=PASSSERD01149.1;de=true;minCov=113;pc=1
1	GeMoMa	exon	37724484	37724617	.	-	.	ID=nbis-exon-31200;Parent=PASSSERD01149.1;de=true;minCov=113;pc=1
1	GeMoMa	CDS	37717354	37717545	.	-	0	ID=cds-28265;Parent=PASSSERD01149.1;ae=true;minCov=1285;pc=1
1	GeMoMa	CDS	37718787	37718856	.	-	1	ID=cds-28264;Parent=PASSSERD01149.1;ae=true;de=true;minCov=1316;pc=1
1	GeMoMa	CDS	37719862	37719960	.	-	1	ID=cds-28263;Parent=PASSSERD01149.1;ae=true;de=true;minCov=1467;pc=1
1	GeMoMa	CDS	37720083	37720219	.	-	0	ID=cds-28262;Parent=PASSSERD01149.1;ae=true;de=true;minCov=1435;pc=1
1	GeMoMa	CDS	37720453	37720634	.	-	2	ID=cds-28261;Parent=PASSSERD01149.1;ae=true;de=true;minCov=1521;pc=1
1	GeMoMa	CDS	37720910	37721007	.	-	1	ID=cds-28260;Parent=PASSSERD01149.1;ae=true;de=true;minCov=1479;pc=1
1	GeMoMa	CDS	37722660	37722727	.	-	0	ID=cds-28259;Parent=PASSSERD01149.1;ae=true;de=true;minCov=1353;pc=1
1	GeMoMa	CDS	37723251	37723388	.	-	0	ID=cds-28258;Parent=PASSSERD01149.1;ae=true;de=true;minCov=591;pc=1
1	GeMoMa	CDS	37724484	37724570	.	-	0	ID=cds-28257;Parent=PASSSERD01149.1;de=true;minCov=113;pc=1
1	AnnotationFinalizer_	five_prime_UTR	37724571	37724617	.	-	.	ID=five_prime_utr-3852;Parent=PASSSERD01149.1
1	AnnotationFinalizer_	three_prime_UTR	37716256	37717353	.	-	.	ID=three_prime_utr-3230;Parent=PASSSERD01149.1
1	GeMoMa	mRNA	37716256	37724617	1558	-	.	ID=PASSSERD01149.2;Parent=PASSSERD01149;aa=305;avgCov=1555.0033;bestScore=1558;ce=8;evidence=1;iAA=1;lpm=305;maxGap=0;maxScore=1558;minCov=983;minSplitReads=1275;nps=0;oldID=montanus_rna-XM_039718677.1_R0;pAA=1;prediction=0;raa=305;rce=8;ref-gene=montanus_gene-RFC3;start=M;stop=*;sumWeight=0.8;tae=1;tde=1;tie=1;tpc=1
1	GeMoMa	exon	37716256	37717545	.	-	.	ID=nbis-exon-31201;Parent=PASSSERD01149.2;de=true;minCov=983;pc=1
1	GeMoMa	exon	37718787	37718856	.	-	.	ID=nbis-exon-31202;Parent=PASSSERD01149.2;de=true;minCov=983;pc=1
1	GeMoMa	exon	37719862	37719960	.	-	.	ID=nbis-exon-31203;Parent=PASSSERD01149.2;de=true;minCov=983;pc=1
1	GeMoMa	exon	37720083	37720219	.	-	.	ID=nbis-exon-31204;Parent=PASSSERD01149.2;de=true;minCov=983;pc=1
1	GeMoMa	exon	37720453	37720634	.	-	.	ID=nbis-exon-31205;Parent=PASSSERD01149.2;de=true;minCov=983;pc=1
1	GeMoMa	exon	37720910	37721007	.	-	.	ID=nbis-exon-31206;Parent=PASSSERD01149.2;de=true;minCov=983;pc=1
1	GeMoMa	exon	37722660	37722727	.	-	.	ID=nbis-exon-31207;Parent=PASSSERD01149.2;de=true;minCov=983;pc=1
1	GeMoMa	exon	37723251	37723388	.	-	.	ID=nbis-exon-31208;Parent=PASSSERD01149.2;de=true;minCov=983;pc=1
1	GeMoMa	exon	37724484	37724617	.	-	.	ID=nbis-exon-31209;Parent=PASSSERD01149.2;de=true;minCov=983;pc=1
1	GeMoMa	CDS	37717354	37717545	.	-	0	ID=cds-28273;Parent=PASSSERD01149.2;ae=true;minCov=1285;pc=1
1	GeMoMa	CDS	37718787	37718856	.	-	1	ID=cds-28272;Parent=PASSSERD01149.2;ae=true;de=true;minCov=1316;pc=1
1	GeMoMa	CDS	37719862	37719960	.	-	1	ID=cds-28271;Parent=PASSSERD01149.2;ae=true;de=true;minCov=1467;pc=1
1	GeMoMa	CDS	37720083	37720219	.	-	0	ID=cds-28270;Parent=PASSSERD01149.2;ae=true;de=true;minCov=1435;pc=1
1	GeMoMa	CDS	37720453	37720634	.	-	2	ID=cds-28269;Parent=PASSSERD01149.2;ae=true;de=true;minCov=1521;pc=1
1	GeMoMa	CDS	37720910	37721007	.	-	1	ID=cds-28268;Parent=PASSSERD01149.2;ae=true;de=true;minCov=1479;pc=1
1	GeMoMa	CDS	37722660	37722727	.	-	0	ID=cds-28267;Parent=PASSSERD01149.2;ae=true;de=true;minCov=1353;pc=1
1	GeMoMa	CDS	37723251	37723319	.	-	0	ID=cds-28266;Parent=PASSSERD01149.2;de=true;minCov=983;pc=1
1	AnnotationFinalizer_	five_prime_UTR	37723320	37723388	.	-	.	ID=five_prime_utr-3854;Parent=PASSSERD01149.2
1	AnnotationFinalizer_	five_prime_UTR	37724484	37724617	.	-	.	ID=five_prime_utr-3853;Parent=PASSSERD01149.2
1	AnnotationFinalizer_	three_prime_UTR	37716256	37717353	.	-	.	ID=three_prime_utr-3231;Parent=PASSSERD01149.2
1	GAF	gene	37801342	38047659	.	+	.	ID=PASSSERD01150;combinedEvidence=4;complete=8;maxEvidence=4;maxTie=1.0;transcripts=8
1	GeMoMa	mRNA	37801342	38047659	7441	+	.	ID=PASSSERD01150.1;Parent=PASSSERD01150;aa=1420;alternative="montanus_gene-STARD13,onychos_gene-STARD13,pyrgi_gene-STARD13";avgCov=192.0831;bestScore=7441;ce=17;evidence=4;iAA=1;lpm=1420;maxGap=0;maxScore=7441;minCov=55;minSplitReads=0;nps=0;oldID=passerold_transcript:ENSPDOT00000013215_R0;pAA=1;prediction=0;raa=1420;rce=17;ref-gene=passerold_gene:ENSPDOG00000008903;start=M;stop=*;sumWeight=3.6;tae=0.875;tde=0.9375;tie=0.8125;tpc=1
1	GeMoMa	exon	37801342	37801428	.	+	.	ID=nbis-exon-31210;Parent=PASSSERD01150.1;de=false;minCov=59;pc=1
1	GeMoMa	exon	37805604	37806517	.	+	.	ID=nbis-exon-31211;Parent=PASSSERD01150.1;de=false;minCov=59;pc=1
1	GeMoMa	exon	37834117	37834263	.	+	.	ID=nbis-exon-31212;Parent=PASSSERD01150.1;de=false;minCov=59;pc=1
1	GeMoMa	exon	37838588	37838722	.	+	.	ID=nbis-exon-31213;Parent=PASSSERD01150.1;de=false;minCov=59;pc=1
1	GeMoMa	exon	37883430	37883463	.	+	.	ID=nbis-exon-31214;Parent=PASSSERD01150.1;de=false;minCov=59;pc=1
1	GeMoMa	exon	38010285	38010356	.	+	.	ID=nbis-exon-31215;Parent=PASSSERD01150.1;de=false;minCov=59;pc=1
1	GeMoMa	exon	38012375	38012456	.	+	.	ID=nbis-exon-31216;Parent=PASSSERD01150.1;de=false;minCov=59;pc=1
1	GeMoMa	exon	38019426	38019489	.	+	.	ID=nbis-exon-31217;Parent=PASSSERD01150.1;de=false;minCov=59;pc=1
1	GeMoMa	exon	38024328	38025706	.	+	.	ID=nbis-exon-31218;Parent=PASSSERD01150.1;de=false;minCov=59;pc=1
1	GeMoMa	exon	38027123	38027296	.	+	.	ID=nbis-exon-31219;Parent=PASSSERD01150.1;de=false;minCov=59;pc=1
1	GeMoMa	exon	38029312	38029471	.	+	.	ID=nbis-exon-31220;Parent=PASSSERD01150.1;de=false;minCov=59;pc=1
1	GeMoMa	exon	38033469	38033667	.	+	.	ID=nbis-exon-31221;Parent=PASSSERD01150.1;de=false;minCov=59;pc=1
1	GeMoMa	exon	38036753	38036960	.	+	.	ID=nbis-exon-31222;Parent=PASSSERD01150.1;de=false;minCov=59;pc=1
1	GeMoMa	exon	38037849	38037963	.	+	.	ID=nbis-exon-31223;Parent=PASSSERD01150.1;de=false;minCov=59;pc=1
1	GeMoMa	exon	38038721	38038942	.	+	.	ID=nbis-exon-31224;Parent=PASSSERD01150.1;de=false;minCov=59;pc=1
1	GeMoMa	exon	38040890	38041107	.	+	.	ID=nbis-exon-31225;Parent=PASSSERD01150.1;de=false;minCov=59;pc=1
1	GeMoMa	exon	38044232	38044408	.	+	.	ID=nbis-exon-31226;Parent=PASSSERD01150.1;de=false;minCov=59;pc=1
1	GeMoMa	exon	38044792	38047659	.	+	.	ID=nbis-exon-31227;Parent=PASSSERD01150.1;de=false;minCov=59;pc=1
1	GeMoMa	CDS	37805762	37806517	.	+	0	ID=cds-28274;Parent=PASSSERD01150.1;de=false;minCov=59;pc=1
1	GeMoMa	CDS	37834117	37834263	.	+	0	ID=cds-28275;Parent=PASSSERD01150.1;ae=true;de=true;minCov=82;pc=1
1	GeMoMa	CDS	37838588	37838722	.	+	0	ID=cds-28276;Parent=PASSSERD01150.1;ae=true;de=true;minCov=77;pc=1
1	GeMoMa	CDS	37883430	37883463	.	+	0	ID=cds-28277;Parent=PASSSERD01150.1;ae=false;de=true;minCov=55;pc=1
1	GeMoMa	CDS	38010285	38010356	.	+	2	ID=cds-28278;Parent=PASSSERD01150.1;ae=false;de=true;minCov=191;pc=1
1	GeMoMa	CDS	38012375	38012456	.	+	2	ID=cds-28279;Parent=PASSSERD01150.1;ae=true;de=true;minCov=175;pc=1
1	GeMoMa	CDS	38019426	38019489	.	+	1	ID=cds-28280;Parent=PASSSERD01150.1;ae=true;de=true;minCov=150;pc=1
1	GeMoMa	CDS	38024328	38025706	.	+	0	ID=cds-28281;Parent=PASSSERD01150.1;ae=true;de=true;minCov=114;pc=1
1	GeMoMa	CDS	38027123	38027296	.	+	1	ID=cds-28282;Parent=PASSSERD01150.1;ae=true;de=true;minCov=282;pc=1
1	GeMoMa	CDS	38029312	38029471	.	+	1	ID=cds-28283;Parent=PASSSERD01150.1;ae=true;de=true;minCov=175;pc=1
1	GeMoMa	CDS	38033469	38033667	.	+	0	ID=cds-28284;Parent=PASSSERD01150.1;ae=true;de=true;minCov=179;pc=1
1	GeMoMa	CDS	38036753	38036960	.	+	2	ID=cds-28285;Parent=PASSSERD01150.1;ae=true;de=true;minCov=183;pc=1
1	GeMoMa	CDS	38037849	38037963	.	+	1	ID=cds-28286;Parent=PASSSERD01150.1;ae=true;de=true;minCov=224;pc=1
1	GeMoMa	CDS	38038721	38038942	.	+	0	ID=cds-28287;Parent=PASSSERD01150.1;ae=true;de=true;minCov=213;pc=1
1	GeMoMa	CDS	38040890	38041107	.	+	0	ID=cds-28288;Parent=PASSSERD01150.1;ae=true;de=true;minCov=275;pc=1
1	GeMoMa	CDS	38044232	38044408	.	+	1	ID=cds-28289;Parent=PASSSERD01150.1;ae=true;de=true;minCov=283;pc=1
1	GeMoMa	CDS	38044792	38044909	.	+	1	ID=cds-28290;Parent=PASSSERD01150.1;ae=true;minCov=302;pc=1
1	AnnotationFinalizer_	five_prime_UTR	37801342	37801428	.	+	.	ID=five_prime_utr-3855;Parent=PASSSERD01150.1
1	AnnotationFinalizer_	five_prime_UTR	37805604	37805761	.	+	.	ID=five_prime_utr-3856;Parent=PASSSERD01150.1
1	AnnotationFinalizer_	three_prime_UTR	38044910	38047659	.	+	.	ID=three_prime_utr-3232;Parent=PASSSERD01150.1
1	GeMoMa	mRNA	37801342	38047659	7080	+	.	ID=PASSSERD01150.6;Parent=PASSSERD01150;aa=1371;alternative="onychos_gene-STARD13";avgCov=195.3209;bestScore=7080;ce=16;evidence=2;iAA=0.984;lpm=293;maxGap=0;maxScore=7192;minCov=55;minSplitReads=0;nps=0;oldID=pyrgi_rna-XM_041487314.1_R0;pAA=0.9898;prediction=0;raa=1371;rce=16;ref-gene=pyrgi_gene-STARD13;start=M;stop=*;sumWeight=2.0;tae=0.8667;tde=0.9333;tie=0.8;tpc=1
1	GeMoMa	exon	37801342	37801428	.	+	.	ID=nbis-exon-31285;Parent=PASSSERD01150.6;de=false;minCov=59;pc=1
1	GeMoMa	exon	37805604	37806517	.	+	.	ID=nbis-exon-31286;Parent=PASSSERD01150.6;de=false;minCov=59;pc=1
1	GeMoMa	exon	37838588	37838722	.	+	.	ID=nbis-exon-31287;Parent=PASSSERD01150.6;de=false;minCov=59;pc=1
1	GeMoMa	exon	37883430	37883463	.	+	.	ID=nbis-exon-31288;Parent=PASSSERD01150.6;de=false;minCov=59;pc=1
1	GeMoMa	exon	38010285	38010356	.	+	.	ID=nbis-exon-31289;Parent=PASSSERD01150.6;de=false;minCov=59;pc=1
1	GeMoMa	exon	38012375	38012456	.	+	.	ID=nbis-exon-31290;Parent=PASSSERD01150.6;de=false;minCov=59;pc=1
1	GeMoMa	exon	38019426	38019489	.	+	.	ID=nbis-exon-31291;Parent=PASSSERD01150.6;de=false;minCov=59;pc=1
1	GeMoMa	exon	38024328	38025706	.	+	.	ID=nbis-exon-31292;Parent=PASSSERD01150.6;de=false;minCov=59;pc=1
1	GeMoMa	exon	38027123	38027296	.	+	.	ID=nbis-exon-31293;Parent=PASSSERD01150.6;de=false;minCov=59;pc=1
1	GeMoMa	exon	38029312	38029471	.	+	.	ID=nbis-exon-31294;Parent=PASSSERD01150.6;de=false;minCov=59;pc=1
1	GeMoMa	exon	38033469	38033667	.	+	.	ID=nbis-exon-31295;Parent=PASSSERD01150.6;de=false;minCov=59;pc=1
1	GeMoMa	exon	38036753	38036960	.	+	.	ID=nbis-exon-31296;Parent=PASSSERD01150.6;de=false;minCov=59;pc=1
1	GeMoMa	exon	38037849	38037963	.	+	.	ID=nbis-exon-31297;Parent=PASSSERD01150.6;de=false;minCov=59;pc=1
1	GeMoMa	exon	38038721	38038942	.	+	.	ID=nbis-exon-31298;Parent=PASSSERD01150.6;de=false;minCov=59;pc=1
1	GeMoMa	exon	38040890	38041107	.	+	.	ID=nbis-exon-31299;Parent=PASSSERD01150.6;de=false;minCov=59;pc=1
1	GeMoMa	exon	38044232	38044408	.	+	.	ID=nbis-exon-31300;Parent=PASSSERD01150.6;de=false;minCov=59;pc=1
1	GeMoMa	exon	38044792	38047659	.	+	.	ID=nbis-exon-31301;Parent=PASSSERD01150.6;de=false;minCov=59;pc=1
1	GeMoMa	CDS	37805762	37806517	.	+	0	ID=cds-28345;Parent=PASSSERD01150.6;de=false;minCov=59;pc=1
1	GeMoMa	CDS	37838588	37838722	.	+	0	ID=cds-28346;Parent=PASSSERD01150.6;ae=true;de=true;minCov=77;pc=1
1	GeMoMa	CDS	37883430	37883463	.	+	0	ID=cds-28347;Parent=PASSSERD01150.6;ae=false;de=true;minCov=55;pc=1
1	GeMoMa	CDS	38010285	38010356	.	+	2	ID=cds-28348;Parent=PASSSERD01150.6;ae=false;de=true;minCov=191;pc=1
1	GeMoMa	CDS	38012375	38012456	.	+	2	ID=cds-28349;Parent=PASSSERD01150.6;ae=true;de=true;minCov=175;pc=1
1	GeMoMa	CDS	38019426	38019489	.	+	1	ID=cds-28350;Parent=PASSSERD01150.6;ae=true;de=true;minCov=150;pc=1
1	GeMoMa	CDS	38024328	38025706	.	+	0	ID=cds-28351;Parent=PASSSERD01150.6;ae=true;de=true;minCov=114;pc=1
1	GeMoMa	CDS	38027123	38027296	.	+	1	ID=cds-28352;Parent=PASSSERD01150.6;ae=true;de=true;minCov=282;pc=1
1	GeMoMa	CDS	38029312	38029471	.	+	1	ID=cds-28353;Parent=PASSSERD01150.6;ae=true;de=true;minCov=175;pc=1
1	GeMoMa	CDS	38033469	38033667	.	+	0	ID=cds-28354;Parent=PASSSERD01150.6;ae=true;de=true;minCov=179;pc=1
1	GeMoMa	CDS	38036753	38036960	.	+	2	ID=cds-28355;Parent=PASSSERD01150.6;ae=true;de=true;minCov=183;pc=1
1	GeMoMa	CDS	38037849	38037963	.	+	1	ID=cds-28356;Parent=PASSSERD01150.6;ae=true;de=true;minCov=224;pc=1
1	GeMoMa	CDS	38038721	38038942	.	+	0	ID=cds-28357;Parent=PASSSERD01150.6;ae=true;de=true;minCov=213;pc=1
1	GeMoMa	CDS	38040890	38041107	.	+	0	ID=cds-28358;Parent=PASSSERD01150.6;ae=true;de=true;minCov=275;pc=1
1	GeMoMa	CDS	38044232	38044408	.	+	1	ID=cds-28359;Parent=PASSSERD01150.6;ae=true;de=true;minCov=283;pc=1
1	GeMoMa	CDS	38044792	38044909	.	+	1	ID=cds-28360;Parent=PASSSERD01150.6;ae=true;minCov=302;pc=1
1	AnnotationFinalizer_	five_prime_UTR	37801342	37801428	.	+	.	ID=five_prime_utr-3863;Parent=PASSSERD01150.6
1	AnnotationFinalizer_	five_prime_UTR	37805604	37805761	.	+	.	ID=five_prime_utr-3864;Parent=PASSSERD01150.6
1	AnnotationFinalizer_	three_prime_UTR	38044910	38047659	.	+	.	ID=three_prime_utr-3237;Parent=PASSSERD01150.6
1	GeMoMa	mRNA	37906070	38047659	5731	+	.	ID=PASSSERD01150.3;Parent=PASSSERD01150;aa=1104;alternative="montanus_gene-DLC1,montanus_gene-STARD13,onychos_gene-DLC1,onychos_gene-STARD13,pyrgi_gene-STARD13";avgCov=218.5082;bestScore=5731;ce=14;evidence=4;iAA=1;lpm=1104;maxGap=0;maxScore=5731;minCov=16;minSplitReads=0;nps=0;oldID=passerold_transcript:ENSPDOT00000013257_R0;pAA=1;prediction=0;raa=1104;rce=14;ref-gene=passerold_gene:ENSPDOG00000008903;start=M;stop=*;sumWeight=3.6;tae=0.9231;tde=0.9231;tie=0.9231;tpc=1
1	GeMoMa	exon	37906070	37906284	.	+	.	ID=nbis-exon-31243;Parent=PASSSERD01150.3;de=false;minCov=16;pc=1
1	GeMoMa	exon	38010285	38010356	.	+	.	ID=nbis-exon-31244;Parent=PASSSERD01150.3;de=false;minCov=16;pc=1
1	GeMoMa	exon	38012375	38012456	.	+	.	ID=nbis-exon-31245;Parent=PASSSERD01150.3;de=false;minCov=16;pc=1
1	GeMoMa	exon	38019426	38019489	.	+	.	ID=nbis-exon-31246;Parent=PASSSERD01150.3;de=false;minCov=16;pc=1
1	GeMoMa	exon	38024328	38025706	.	+	.	ID=nbis-exon-31247;Parent=PASSSERD01150.3;de=false;minCov=16;pc=1
1	GeMoMa	exon	38027123	38027296	.	+	.	ID=nbis-exon-31248;Parent=PASSSERD01150.3;de=false;minCov=16;pc=1
1	GeMoMa	exon	38029312	38029471	.	+	.	ID=nbis-exon-31249;Parent=PASSSERD01150.3;de=false;minCov=16;pc=1
1	GeMoMa	exon	38033469	38033667	.	+	.	ID=nbis-exon-31250;Parent=PASSSERD01150.3;de=false;minCov=16;pc=1
1	GeMoMa	exon	38036753	38036960	.	+	.	ID=nbis-exon-31251;Parent=PASSSERD01150.3;de=false;minCov=16;pc=1
1	GeMoMa	exon	38037849	38037963	.	+	.	ID=nbis-exon-31252;Parent=PASSSERD01150.3;de=false;minCov=16;pc=1
1	GeMoMa	exon	38038721	38038942	.	+	.	ID=nbis-exon-31253;Parent=PASSSERD01150.3;de=false;minCov=16;pc=1
1	GeMoMa	exon	38040890	38041107	.	+	.	ID=nbis-exon-31254;Parent=PASSSERD01150.3;de=false;minCov=16;pc=1
1	GeMoMa	exon	38044232	38044408	.	+	.	ID=nbis-exon-31255;Parent=PASSSERD01150.3;de=false;minCov=16;pc=1
1	GeMoMa	exon	38044792	38047659	.	+	.	ID=nbis-exon-31256;Parent=PASSSERD01150.3;de=false;minCov=16;pc=1
1	GeMoMa	CDS	37906161	37906284	.	+	0	ID=cds-28305;Parent=PASSSERD01150.3;de=false;minCov=16;pc=1
1	GeMoMa	CDS	38010285	38010356	.	+	2	ID=cds-28306;Parent=PASSSERD01150.3;ae=false;de=true;minCov=191;pc=1
1	GeMoMa	CDS	38012375	38012456	.	+	2	ID=cds-28307;Parent=PASSSERD01150.3;ae=true;de=true;minCov=175;pc=1
1	GeMoMa	CDS	38019426	38019489	.	+	1	ID=cds-28308;Parent=PASSSERD01150.3;ae=true;de=true;minCov=150;pc=1
1	GeMoMa	CDS	38024328	38025706	.	+	0	ID=cds-28309;Parent=PASSSERD01150.3;ae=true;de=true;minCov=114;pc=1
1	GeMoMa	CDS	38027123	38027296	.	+	1	ID=cds-28310;Parent=PASSSERD01150.3;ae=true;de=true;minCov=282;pc=1
1	GeMoMa	CDS	38029312	38029471	.	+	1	ID=cds-28311;Parent=PASSSERD01150.3;ae=true;de=true;minCov=175;pc=1
1	GeMoMa	CDS	38033469	38033667	.	+	0	ID=cds-28312;Parent=PASSSERD01150.3;ae=true;de=true;minCov=179;pc=1
1	GeMoMa	CDS	38036753	38036960	.	+	2	ID=cds-28313;Parent=PASSSERD01150.3;ae=true;de=true;minCov=183;pc=1
1	GeMoMa	CDS	38037849	38037963	.	+	1	ID=cds-28314;Parent=PASSSERD01150.3;ae=true;de=true;minCov=224;pc=1
1	GeMoMa	CDS	38038721	38038942	.	+	0	ID=cds-28315;Parent=PASSSERD01150.3;ae=true;de=true;minCov=213;pc=1
1	GeMoMa	CDS	38040890	38041107	.	+	0	ID=cds-28316;Parent=PASSSERD01150.3;ae=true;de=true;minCov=275;pc=1
1	GeMoMa	CDS	38044232	38044408	.	+	1	ID=cds-28317;Parent=PASSSERD01150.3;ae=true;de=true;minCov=283;pc=1
1	GeMoMa	CDS	38044792	38044909	.	+	1	ID=cds-28318;Parent=PASSSERD01150.3;ae=true;minCov=302;pc=1
1	AnnotationFinalizer_	five_prime_UTR	37906070	37906160	.	+	.	ID=five_prime_utr-3859;Parent=PASSSERD01150.3
1	AnnotationFinalizer_	three_prime_UTR	38044910	38047659	.	+	.	ID=three_prime_utr-3234;Parent=PASSSERD01150.3
1	GeMoMa	mRNA	37933008	38047659	5827	+	.	ID=PASSSERD01150.2;Parent=PASSSERD01150;aa=1119;alternative="montanus_gene-STARD13,onychos_gene-STARD13,pyrgi_gene-STARD13";avgCov=219.3554;bestScore=5827;ce=14;evidence=4;iAA=1;lpm=1119;maxGap=0;maxScore=5827;minCov=82;minSplitReads=0;nps=0;oldID=passerold_transcript:ENSPDOT00000013296_R0;pAA=1;prediction=0;raa=1119;rce=14;ref-gene=passerold_gene:ENSPDOG00000008903;start=M;stop=*;sumWeight=3.6;tae=0.9231;tde=0.9231;tie=0.9231;tpc=1
1	GeMoMa	exon	37933008	37933398	.	+	.	ID=nbis-exon-31228;Parent=PASSSERD01150.2;de=false;minCov=82;pc=1
1	GeMoMa	exon	37933825	37934072	.	+	.	ID=nbis-exon-31229;Parent=PASSSERD01150.2;de=false;minCov=82;pc=1
1	GeMoMa	exon	38010285	38010356	.	+	.	ID=nbis-exon-31230;Parent=PASSSERD01150.2;de=false;minCov=82;pc=1
1	GeMoMa	exon	38012375	38012456	.	+	.	ID=nbis-exon-31231;Parent=PASSSERD01150.2;de=false;minCov=82;pc=1
1	GeMoMa	exon	38019426	38019489	.	+	.	ID=nbis-exon-31232;Parent=PASSSERD01150.2;de=false;minCov=82;pc=1
1	GeMoMa	exon	38024328	38025706	.	+	.	ID=nbis-exon-31233;Parent=PASSSERD01150.2;de=false;minCov=82;pc=1
1	GeMoMa	exon	38027123	38027296	.	+	.	ID=nbis-exon-31234;Parent=PASSSERD01150.2;de=false;minCov=82;pc=1
1	GeMoMa	exon	38029312	38029471	.	+	.	ID=nbis-exon-31235;Parent=PASSSERD01150.2;de=false;minCov=82;pc=1
1	GeMoMa	exon	38033469	38033667	.	+	.	ID=nbis-exon-31236;Parent=PASSSERD01150.2;de=false;minCov=82;pc=1
1	GeMoMa	exon	38036753	38036960	.	+	.	ID=nbis-exon-31237;Parent=PASSSERD01150.2;de=false;minCov=82;pc=1
1	GeMoMa	exon	38037849	38037963	.	+	.	ID=nbis-exon-31238;Parent=PASSSERD01150.2;de=false;minCov=82;pc=1
1	GeMoMa	exon	38038721	38038942	.	+	.	ID=nbis-exon-31239;Parent=PASSSERD01150.2;de=false;minCov=82;pc=1
1	GeMoMa	exon	38040890	38041107	.	+	.	ID=nbis-exon-31240;Parent=PASSSERD01150.2;de=false;minCov=82;pc=1
1	GeMoMa	exon	38044232	38044408	.	+	.	ID=nbis-exon-31241;Parent=PASSSERD01150.2;de=false;minCov=82;pc=1
1	GeMoMa	exon	38044792	38047659	.	+	.	ID=nbis-exon-31242;Parent=PASSSERD01150.2;de=false;minCov=82;pc=1
1	GeMoMa	CDS	37933904	37934072	.	+	0	ID=cds-28291;Parent=PASSSERD01150.2;de=false;minCov=82;pc=1
1	GeMoMa	CDS	38010285	38010356	.	+	2	ID=cds-28292;Parent=PASSSERD01150.2;ae=false;de=true;minCov=191;pc=1
1	GeMoMa	CDS	38012375	38012456	.	+	2	ID=cds-28293;Parent=PASSSERD01150.2;ae=true;de=true;minCov=175;pc=1
1	GeMoMa	CDS	38019426	38019489	.	+	1	ID=cds-28294;Parent=PASSSERD01150.2;ae=true;de=true;minCov=150;pc=1
1	GeMoMa	CDS	38024328	38025706	.	+	0	ID=cds-28295;Parent=PASSSERD01150.2;ae=true;de=true;minCov=114;pc=1
1	GeMoMa	CDS	38027123	38027296	.	+	1	ID=cds-28296;Parent=PASSSERD01150.2;ae=true;de=true;minCov=282;pc=1
1	GeMoMa	CDS	38029312	38029471	.	+	1	ID=cds-28297;Parent=PASSSERD01150.2;ae=true;de=true;minCov=175;pc=1
1	GeMoMa	CDS	38033469	38033667	.	+	0	ID=cds-28298;Parent=PASSSERD01150.2;ae=true;de=true;minCov=179;pc=1
1	GeMoMa	CDS	38036753	38036960	.	+	2	ID=cds-28299;Parent=PASSSERD01150.2;ae=true;de=true;minCov=183;pc=1
1	GeMoMa	CDS	38037849	38037963	.	+	1	ID=cds-28300;Parent=PASSSERD01150.2;ae=true;de=true;minCov=224;pc=1
1	GeMoMa	CDS	38038721	38038942	.	+	0	ID=cds-28301;Parent=PASSSERD01150.2;ae=true;de=true;minCov=213;pc=1
1	GeMoMa	CDS	38040890	38041107	.	+	0	ID=cds-28302;Parent=PASSSERD01150.2;ae=true;de=true;minCov=275;pc=1
1	GeMoMa	CDS	38044232	38044408	.	+	1	ID=cds-28303;Parent=PASSSERD01150.2;ae=true;de=true;minCov=283;pc=1
1	GeMoMa	CDS	38044792	38044909	.	+	1	ID=cds-28304;Parent=PASSSERD01150.2;ae=true;minCov=302;pc=1
1	AnnotationFinalizer_	five_prime_UTR	37933008	37933398	.	+	.	ID=five_prime_utr-3857;Parent=PASSSERD01150.2
1	AnnotationFinalizer_	five_prime_UTR	37933825	37933903	.	+	.	ID=five_prime_utr-3858;Parent=PASSSERD01150.2
1	AnnotationFinalizer_	three_prime_UTR	38044910	38047659	.	+	.	ID=three_prime_utr-3233;Parent=PASSSERD01150.2
1	GeMoMa	mRNA	38001967	38047659	2795	+	.	ID=PASSSERD01150.7;Parent=PASSSERD01150;aa=1074;alternative="onychos_gene-STARD8";avgCov=223.824;bestScore=5507;ce=14;evidence=2;iAA=0.5491;lpm=22;maxGap=11;maxScore=5585;minCov=0;minSplitReads=0;nps=0;oldID=pyrgi_rna-XM_041485126.1_R1;pAA=0.74;prediction=1;raa=1069;rce=14;ref-gene=pyrgi_gene-STARD8;start=M;stop=*;sumWeight=2.0;tae=0.9231;tde=0.9231;tie=0.9231;tpc=0.9894
1	GeMoMa	exon	38001967	38002000	.	+	.	ID=nbis-exon-31302;Parent=PASSSERD01150.7;de=false;minCov=0;pc=0
1	GeMoMa	exon	38010285	38010356	.	+	.	ID=nbis-exon-31303;Parent=PASSSERD01150.7;de=false;minCov=0;pc=0
1	GeMoMa	exon	38012375	38012456	.	+	.	ID=nbis-exon-31304;Parent=PASSSERD01150.7;de=false;minCov=0;pc=0
1	GeMoMa	exon	38019426	38019489	.	+	.	ID=nbis-exon-31305;Parent=PASSSERD01150.7;de=false;minCov=0;pc=0
1	GeMoMa	exon	38024328	38025706	.	+	.	ID=nbis-exon-31306;Parent=PASSSERD01150.7;de=false;minCov=0;pc=0
1	GeMoMa	exon	38027123	38027296	.	+	.	ID=nbis-exon-31307;Parent=PASSSERD01150.7;de=false;minCov=0;pc=0
1	GeMoMa	exon	38029312	38029471	.	+	.	ID=nbis-exon-31308;Parent=PASSSERD01150.7;de=false;minCov=0;pc=0
1	GeMoMa	exon	38033469	38033667	.	+	.	ID=nbis-exon-31309;Parent=PASSSERD01150.7;de=false;minCov=0;pc=0
1	GeMoMa	exon	38036753	38036960	.	+	.	ID=nbis-exon-31310;Parent=PASSSERD01150.7;de=false;minCov=0;pc=0
1	GeMoMa	exon	38037849	38037963	.	+	.	ID=nbis-exon-31311;Parent=PASSSERD01150.7;de=false;minCov=0;pc=0
1	GeMoMa	exon	38038721	38038942	.	+	.	ID=nbis-exon-31312;Parent=PASSSERD01150.7;de=false;minCov=0;pc=0
1	GeMoMa	exon	38040890	38041107	.	+	.	ID=nbis-exon-31313;Parent=PASSSERD01150.7;de=false;minCov=0;pc=0
1	GeMoMa	exon	38044232	38044408	.	+	.	ID=nbis-exon-31314;Parent=PASSSERD01150.7;de=false;minCov=0;pc=0
1	GeMoMa	exon	38044792	38047659	.	+	.	ID=nbis-exon-31315;Parent=PASSSERD01150.7;de=false;minCov=0;pc=0
1	GeMoMa	CDS	38001967	38002000	.	+	0	ID=cds-28361;Parent=PASSSERD01150.7;de=false;minCov=0;pc=0
1	GeMoMa	CDS	38010285	38010356	.	+	2	ID=cds-28362;Parent=PASSSERD01150.7;ae=false;de=true;minCov=191;pc=1
1	GeMoMa	CDS	38012375	38012456	.	+	2	ID=cds-28363;Parent=PASSSERD01150.7;ae=true;de=true;minCov=175;pc=1
1	GeMoMa	CDS	38019426	38019489	.	+	1	ID=cds-28364;Parent=PASSSERD01150.7;ae=true;de=true;minCov=150;pc=1
1	GeMoMa	CDS	38024328	38025706	.	+	0	ID=cds-28365;Parent=PASSSERD01150.7;ae=true;de=true;minCov=114;pc=1
1	GeMoMa	CDS	38027123	38027296	.	+	1	ID=cds-28366;Parent=PASSSERD01150.7;ae=true;de=true;minCov=282;pc=1
1	GeMoMa	CDS	38029312	38029471	.	+	1	ID=cds-28367;Parent=PASSSERD01150.7;ae=true;de=true;minCov=175;pc=1
1	GeMoMa	CDS	38033469	38033667	.	+	0	ID=cds-28368;Parent=PASSSERD01150.7;ae=true;de=true;minCov=179;pc=1
1	GeMoMa	CDS	38036753	38036960	.	+	2	ID=cds-28369;Parent=PASSSERD01150.7;ae=true;de=true;minCov=183;pc=1
1	GeMoMa	CDS	38037849	38037963	.	+	1	ID=cds-28370;Parent=PASSSERD01150.7;ae=true;de=true;minCov=224;pc=1
1	GeMoMa	CDS	38038721	38038942	.	+	0	ID=cds-28371;Parent=PASSSERD01150.7;ae=true;de=true;minCov=213;pc=1
1	GeMoMa	CDS	38040890	38041107	.	+	0	ID=cds-28372;Parent=PASSSERD01150.7;ae=true;de=true;minCov=275;pc=1
1	GeMoMa	CDS	38044232	38044408	.	+	1	ID=cds-28373;Parent=PASSSERD01150.7;ae=true;de=true;minCov=283;pc=1
1	GeMoMa	CDS	38044792	38044909	.	+	1	ID=cds-28374;Parent=PASSSERD01150.7;ae=true;minCov=302;pc=1
1	AnnotationFinalizer_	three_prime_UTR	38044910	38047659	.	+	.	ID=three_prime_utr-3238;Parent=PASSSERD01150.7
1	GeMoMa	mRNA	38004309	38047659	2784	+	.	ID=PASSSERD01150.5;Parent=PASSSERD01150;aa=1091;alternative="montanus_gene-STARD8,onychos_gene-STARD8";avgCov=220.4097;bestScore=5583;ce=15;evidence=3;iAA=0.546;lpm=22;maxGap=11;maxScore=5667;minCov=0;minSplitReads=0;nps=0;oldID=pyrgi_rna-XM_041485128.1_R1;pAA=0.7399;prediction=1;raa=1084;rce=15;ref-gene=pyrgi_gene-STARD8;start=M;stop=*;sumWeight=2.8;tae=0.8571;tde=0.8571;tie=0.8571;tpc=0.9863
1	GeMoMa	exon	38004309	38004353	.	+	.	ID=nbis-exon-31270;Parent=PASSSERD01150.5;de=false;minCov=0;pc=0
1	GeMoMa	exon	38006320	38006359	.	+	.	ID=nbis-exon-31271;Parent=PASSSERD01150.5;de=false;minCov=0;pc=0
1	GeMoMa	exon	38010285	38010356	.	+	.	ID=nbis-exon-31272;Parent=PASSSERD01150.5;de=false;minCov=0;pc=0
1	GeMoMa	exon	38012375	38012456	.	+	.	ID=nbis-exon-31273;Parent=PASSSERD01150.5;de=false;minCov=0;pc=0
1	GeMoMa	exon	38019426	38019489	.	+	.	ID=nbis-exon-31274;Parent=PASSSERD01150.5;de=false;minCov=0;pc=0
1	GeMoMa	exon	38024328	38025706	.	+	.	ID=nbis-exon-31275;Parent=PASSSERD01150.5;de=false;minCov=0;pc=0
1	GeMoMa	exon	38027123	38027296	.	+	.	ID=nbis-exon-31276;Parent=PASSSERD01150.5;de=false;minCov=0;pc=0
1	GeMoMa	exon	38029312	38029471	.	+	.	ID=nbis-exon-31277;Parent=PASSSERD01150.5;de=false;minCov=0;pc=0
1	GeMoMa	exon	38033469	38033667	.	+	.	ID=nbis-exon-31278;Parent=PASSSERD01150.5;de=false;minCov=0;pc=0
1	GeMoMa	exon	38036753	38036960	.	+	.	ID=nbis-exon-31279;Parent=PASSSERD01150.5;de=false;minCov=0;pc=0
1	GeMoMa	exon	38037849	38037963	.	+	.	ID=nbis-exon-31280;Parent=PASSSERD01150.5;de=false;minCov=0;pc=0
1	GeMoMa	exon	38038721	38038942	.	+	.	ID=nbis-exon-31281;Parent=PASSSERD01150.5;de=false;minCov=0;pc=0
1	GeMoMa	exon	38040890	38041107	.	+	.	ID=nbis-exon-31282;Parent=PASSSERD01150.5;de=false;minCov=0;pc=0
1	GeMoMa	exon	38044232	38044408	.	+	.	ID=nbis-exon-31283;Parent=PASSSERD01150.5;de=false;minCov=0;pc=0
1	GeMoMa	exon	38044792	38047659	.	+	.	ID=nbis-exon-31284;Parent=PASSSERD01150.5;de=false;minCov=0;pc=0
1	GeMoMa	CDS	38004309	38004353	.	+	0	ID=cds-28330;Parent=PASSSERD01150.5;de=false;minCov=0;pc=0
1	GeMoMa	CDS	38006320	38006359	.	+	0	ID=cds-28331;Parent=PASSSERD01150.5;ae=false;de=false;minCov=6;pc=1
1	GeMoMa	CDS	38010285	38010356	.	+	2	ID=cds-28332;Parent=PASSSERD01150.5;ae=false;de=true;minCov=191;pc=1
1	GeMoMa	CDS	38012375	38012456	.	+	2	ID=cds-28333;Parent=PASSSERD01150.5;ae=true;de=true;minCov=175;pc=1
1	GeMoMa	CDS	38019426	38019489	.	+	1	ID=cds-28334;Parent=PASSSERD01150.5;ae=true;de=true;minCov=150;pc=1
1	GeMoMa	CDS	38024328	38025706	.	+	0	ID=cds-28335;Parent=PASSSERD01150.5;ae=true;de=true;minCov=114;pc=1
1	GeMoMa	CDS	38027123	38027296	.	+	1	ID=cds-28336;Parent=PASSSERD01150.5;ae=true;de=true;minCov=282;pc=1
1	GeMoMa	CDS	38029312	38029471	.	+	1	ID=cds-28337;Parent=PASSSERD01150.5;ae=true;de=true;minCov=175;pc=1
1	GeMoMa	CDS	38033469	38033667	.	+	0	ID=cds-28338;Parent=PASSSERD01150.5;ae=true;de=true;minCov=179;pc=1
1	GeMoMa	CDS	38036753	38036960	.	+	2	ID=cds-28339;Parent=PASSSERD01150.5;ae=true;de=true;minCov=183;pc=1
1	GeMoMa	CDS	38037849	38037963	.	+	1	ID=cds-28340;Parent=PASSSERD01150.5;ae=true;de=true;minCov=224;pc=1
1	GeMoMa	CDS	38038721	38038942	.	+	0	ID=cds-28341;Parent=PASSSERD01150.5;ae=true;de=true;minCov=213;pc=1
1	GeMoMa	CDS	38040890	38041107	.	+	0	ID=cds-28342;Parent=PASSSERD01150.5;ae=true;de=true;minCov=275;pc=1
1	GeMoMa	CDS	38044232	38044408	.	+	1	ID=cds-28343;Parent=PASSSERD01150.5;ae=true;de=true;minCov=283;pc=1
1	GeMoMa	CDS	38044792	38044909	.	+	1	ID=cds-28344;Parent=PASSSERD01150.5;ae=true;minCov=302;pc=1
1	AnnotationFinalizer_	three_prime_UTR	38044910	38047659	.	+	.	ID=three_prime_utr-3236;Parent=PASSSERD01150.5
1	GeMoMa	mRNA	38009831	38047659	2740	+	.	ID=PASSSERD01150.8;Parent=PASSSERD01150;aa=1139;alternative="onychos_gene-STARD8";avgCov=211.0509;bestScore=5630;ce=14;evidence=2;iAA=0.527;lpm=22;maxGap=16;maxScore=5729;minCov=0;minSplitReads=0;nps=0;oldID=pyrgi_rna-XM_041485127.1_R1;pAA=0.7193;prediction=1;raa=1094;rce=14;ref-gene=pyrgi_gene-STARD8;start=M;stop=*;sumWeight=2.0;tae=0.9231;tde=0.9231;tie=0.9231;tpc=0.933
1	GeMoMa	exon	38009831	38010059	.	+	.	ID=nbis-exon-31316;Parent=PASSSERD01150.8;de=false;minCov=0;pc=0
1	GeMoMa	exon	38010285	38010356	.	+	.	ID=nbis-exon-31317;Parent=PASSSERD01150.8;de=false;minCov=0;pc=0
1	GeMoMa	exon	38012375	38012456	.	+	.	ID=nbis-exon-31318;Parent=PASSSERD01150.8;de=false;minCov=0;pc=0
1	GeMoMa	exon	38019426	38019489	.	+	.	ID=nbis-exon-31319;Parent=PASSSERD01150.8;de=false;minCov=0;pc=0
1	GeMoMa	exon	38024328	38025706	.	+	.	ID=nbis-exon-31320;Parent=PASSSERD01150.8;de=false;minCov=0;pc=0
1	GeMoMa	exon	38027123	38027296	.	+	.	ID=nbis-exon-31321;Parent=PASSSERD01150.8;de=false;minCov=0;pc=0
1	GeMoMa	exon	38029312	38029471	.	+	.	ID=nbis-exon-31322;Parent=PASSSERD01150.8;de=false;minCov=0;pc=0
1	GeMoMa	exon	38033469	38033667	.	+	.	ID=nbis-exon-31323;Parent=PASSSERD01150.8;de=false;minCov=0;pc=0
1	GeMoMa	exon	38036753	38036960	.	+	.	ID=nbis-exon-31324;Parent=PASSSERD01150.8;de=false;minCov=0;pc=0
1	GeMoMa	exon	38037849	38037963	.	+	.	ID=nbis-exon-31325;Parent=PASSSERD01150.8;de=false;minCov=0;pc=0
1	GeMoMa	exon	38038721	38038942	.	+	.	ID=nbis-exon-31326;Parent=PASSSERD01150.8;de=false;minCov=0;pc=0
1	GeMoMa	exon	38040890	38041107	.	+	.	ID=nbis-exon-31327;Parent=PASSSERD01150.8;de=false;minCov=0;pc=0
1	GeMoMa	exon	38044232	38044408	.	+	.	ID=nbis-exon-31328;Parent=PASSSERD01150.8;de=false;minCov=0;pc=0
1	GeMoMa	exon	38044792	38047659	.	+	.	ID=nbis-exon-31329;Parent=PASSSERD01150.8;de=false;minCov=0;pc=0
1	GeMoMa	CDS	38009831	38010059	.	+	0	ID=cds-28375;Parent=PASSSERD01150.8;de=false;minCov=0;pc=0
1	GeMoMa	CDS	38010285	38010356	.	+	2	ID=cds-28376;Parent=PASSSERD01150.8;ae=false;de=true;minCov=191;pc=1
1	GeMoMa	CDS	38012375	38012456	.	+	2	ID=cds-28377;Parent=PASSSERD01150.8;ae=true;de=true;minCov=175;pc=1
1	GeMoMa	CDS	38019426	38019489	.	+	1	ID=cds-28378;Parent=PASSSERD01150.8;ae=true;de=true;minCov=150;pc=1
1	GeMoMa	CDS	38024328	38025706	.	+	0	ID=cds-28379;Parent=PASSSERD01150.8;ae=true;de=true;minCov=114;pc=1
1	GeMoMa	CDS	38027123	38027296	.	+	1	ID=cds-28380;Parent=PASSSERD01150.8;ae=true;de=true;minCov=282;pc=1
1	GeMoMa	CDS	38029312	38029471	.	+	1	ID=cds-28381;Parent=PASSSERD01150.8;ae=true;de=true;minCov=175;pc=1
1	GeMoMa	CDS	38033469	38033667	.	+	0	ID=cds-28382;Parent=PASSSERD01150.8;ae=true;de=true;minCov=179;pc=1
1	GeMoMa	CDS	38036753	38036960	.	+	2	ID=cds-28383;Parent=PASSSERD01150.8;ae=true;de=true;minCov=183;pc=1
1	GeMoMa	CDS	38037849	38037963	.	+	1	ID=cds-28384;Parent=PASSSERD01150.8;ae=true;de=true;minCov=224;pc=1
1	GeMoMa	CDS	38038721	38038942	.	+	0	ID=cds-28385;Parent=PASSSERD01150.8;ae=true;de=true;minCov=213;pc=1
1	GeMoMa	CDS	38040890	38041107	.	+	0	ID=cds-28386;Parent=PASSSERD01150.8;ae=true;de=true;minCov=275;pc=1
1	GeMoMa	CDS	38044232	38044408	.	+	1	ID=cds-28387;Parent=PASSSERD01150.8;ae=true;de=true;minCov=283;pc=1
1	GeMoMa	CDS	38044792	38044909	.	+	1	ID=cds-28388;Parent=PASSSERD01150.8;ae=true;minCov=302;pc=1
1	AnnotationFinalizer_	three_prime_UTR	38044910	38047659	.	+	.	ID=three_prime_utr-3239;Parent=PASSSERD01150.8
1	GeMoMa	mRNA	38010285	38047659	5184	+	.	ID=PASSSERD01150.4;Parent=PASSSERD01150;aa=1001;alternative="montanus_gene-STARD8,onychos_gene-DLC1,onychos_gene-STARD13,onychos_gene-STARD8,pyrgi_gene-STARD13,pyrgi_gene-STARD8";avgCov=228.1968;bestScore=5184;ce=11;evidence=3;iAA=0.999;lpm=515;maxGap=0;maxScore=5189;minCov=114;minSplitReads=154;nps=0;oldID=montanus_rna-XM_039718249.1_R0;pAA=0.999;prediction=0;raa=1001;rce=11;ref-gene=montanus_gene-STARD13;start=M;stop=*;sumWeight=2.8;tae=1;tde=1;tie=1;tpc=1
1	GeMoMa	exon	38010285	38010356	.	+	.	ID=nbis-exon-31257;Parent=PASSSERD01150.4;de=true;minCov=150;pc=1
1	GeMoMa	exon	38012375	38012456	.	+	.	ID=nbis-exon-31258;Parent=PASSSERD01150.4;de=true;minCov=150;pc=1
1	GeMoMa	exon	38019426	38019489	.	+	.	ID=nbis-exon-31259;Parent=PASSSERD01150.4;de=true;minCov=150;pc=1
1	GeMoMa	exon	38024328	38025706	.	+	.	ID=nbis-exon-31260;Parent=PASSSERD01150.4;de=true;minCov=150;pc=1
1	GeMoMa	exon	38027123	38027296	.	+	.	ID=nbis-exon-31261;Parent=PASSSERD01150.4;de=true;minCov=150;pc=1
1	GeMoMa	exon	38029312	38029471	.	+	.	ID=nbis-exon-31262;Parent=PASSSERD01150.4;de=true;minCov=150;pc=1
1	GeMoMa	exon	38033469	38033667	.	+	.	ID=nbis-exon-31263;Parent=PASSSERD01150.4;de=true;minCov=150;pc=1
1	GeMoMa	exon	38036753	38036960	.	+	.	ID=nbis-exon-31264;Parent=PASSSERD01150.4;de=true;minCov=150;pc=1
1	GeMoMa	exon	38037849	38037963	.	+	.	ID=nbis-exon-31265;Parent=PASSSERD01150.4;de=true;minCov=150;pc=1
1	GeMoMa	exon	38038721	38038942	.	+	.	ID=nbis-exon-31266;Parent=PASSSERD01150.4;de=true;minCov=150;pc=1
1	GeMoMa	exon	38040890	38041107	.	+	.	ID=nbis-exon-31267;Parent=PASSSERD01150.4;de=true;minCov=150;pc=1
1	GeMoMa	exon	38044232	38044408	.	+	.	ID=nbis-exon-31268;Parent=PASSSERD01150.4;de=true;minCov=150;pc=1
1	GeMoMa	exon	38044792	38047659	.	+	.	ID=nbis-exon-31269;Parent=PASSSERD01150.4;de=true;minCov=150;pc=1
1	GeMoMa	CDS	38019457	38019489	.	+	0	ID=cds-28319;Parent=PASSSERD01150.4;de=true;minCov=150;pc=1
1	GeMoMa	CDS	38024328	38025706	.	+	0	ID=cds-28320;Parent=PASSSERD01150.4;ae=true;de=true;minCov=114;pc=1
1	GeMoMa	CDS	38027123	38027296	.	+	1	ID=cds-28321;Parent=PASSSERD01150.4;ae=true;de=true;minCov=282;pc=1
1	GeMoMa	CDS	38029312	38029471	.	+	1	ID=cds-28322;Parent=PASSSERD01150.4;ae=true;de=true;minCov=175;pc=1
1	GeMoMa	CDS	38033469	38033667	.	+	0	ID=cds-28323;Parent=PASSSERD01150.4;ae=true;de=true;minCov=179;pc=1
1	GeMoMa	CDS	38036753	38036960	.	+	2	ID=cds-28324;Parent=PASSSERD01150.4;ae=true;de=true;minCov=183;pc=1
1	GeMoMa	CDS	38037849	38037963	.	+	1	ID=cds-28325;Parent=PASSSERD01150.4;ae=true;de=true;minCov=224;pc=1
1	GeMoMa	CDS	38038721	38038942	.	+	0	ID=cds-28326;Parent=PASSSERD01150.4;ae=true;de=true;minCov=213;pc=1
1	GeMoMa	CDS	38040890	38041107	.	+	0	ID=cds-28327;Parent=PASSSERD01150.4;ae=true;de=true;minCov=275;pc=1
1	GeMoMa	CDS	38044232	38044408	.	+	1	ID=cds-28328;Parent=PASSSERD01150.4;ae=true;de=true;minCov=283;pc=1
1	GeMoMa	CDS	38044792	38044909	.	+	1	ID=cds-28329;Parent=PASSSERD01150.4;ae=true;minCov=302;pc=1
1	AnnotationFinalizer_	five_prime_UTR	38010285	38010356	.	+	.	ID=five_prime_utr-3860;Parent=PASSSERD01150.4
1	AnnotationFinalizer_	five_prime_UTR	38012375	38012456	.	+	.	ID=five_prime_utr-3861;Parent=PASSSERD01150.4
1	AnnotationFinalizer_	five_prime_UTR	38019426	38019456	.	+	.	ID=five_prime_utr-3862;Parent=PASSSERD01150.4
1	AnnotationFinalizer_	three_prime_UTR	38044910	38047659	.	+	.	ID=three_prime_utr-3235;Parent=PASSSERD01150.4
1	GAF	gene	38055354	38103905	.	-	.	ID=PASSSERD01151;combinedEvidence=3;complete=2;maxEvidence=3;maxTie=0.75;transcripts=2
1	GeMoMa	mRNA	38055354	38103866	2317	-	.	ID=PASSSERD01151.2;Parent=PASSSERD01151;aa=994;alternative="onychos_gene-KLB";avgCov=110.7592;bestScore=5387;ce=5;evidence=2;iAA=0.4434;lpm=24;maxGap=11;maxScore=5411;minCov=0;minSplitReads=0;nps=0;oldID=montanus_rna-XM_039699023.1_R1;pAA=0.6543;prediction=1;raa=1007;rce=5;ref-gene=montanus_gene-KLB;start=M;stop=*;sumWeight=1.8;tae=0.75;tde=0.75;tie=0.75;tpc=0.8327
1	GeMoMa	exon	38055354	38056286	.	-	.	ID=nbis-exon-31336;Parent=PASSSERD01151.2;de=false;minCov=0;pc=0.332
1	GeMoMa	exon	38056619	38059172	.	-	.	ID=nbis-exon-31337;Parent=PASSSERD01151.2;de=false;minCov=0;pc=0.332
1	GeMoMa	exon	38062795	38063911	.	-	.	ID=nbis-exon-31338;Parent=PASSSERD01151.2;de=false;minCov=0;pc=0.332
1	GeMoMa	exon	38066319	38066587	.	-	.	ID=nbis-exon-31339;Parent=PASSSERD01151.2;de=false;minCov=0;pc=0.332
1	GeMoMa	exon	38071335	38071845	.	-	.	ID=nbis-exon-31340;Parent=PASSSERD01151.2;de=false;minCov=0;pc=0.332
1	GeMoMa	exon	38103102	38103866	.	-	.	ID=nbis-exon-31341;Parent=PASSSERD01151.2;de=false;minCov=0;pc=0.332
1	GeMoMa	CDS	38058835	38059172	.	-	2	ID=cds-28398;Parent=PASSSERD01151.2;ae=true;minCov=111;pc=1
1	GeMoMa	CDS	38062795	38063911	.	-	0	ID=cds-28397;Parent=PASSSERD01151.2;ae=true;de=true;minCov=78;pc=1
1	GeMoMa	CDS	38066319	38066587	.	-	2	ID=cds-28396;Parent=PASSSERD01151.2;ae=true;de=true;minCov=95;pc=1
1	GeMoMa	CDS	38071335	38071845	.	-	0	ID=cds-28395;Parent=PASSSERD01151.2;ae=false;de=true;minCov=67;pc=1
1	GeMoMa	CDS	38103102	38103848	.	-	0	ID=cds-28394;Parent=PASSSERD01151.2;de=false;minCov=0;pc=0.332
1	AnnotationFinalizer_	five_prime_UTR	38103849	38103866	.	-	.	ID=five_prime_utr-3865;Parent=PASSSERD01151.2
1	AnnotationFinalizer_	three_prime_UTR	38055354	38056286	.	-	.	ID=three_prime_utr-3243;Parent=PASSSERD01151.2
1	AnnotationFinalizer_	three_prime_UTR	38056619	38058834	.	-	.	ID=three_prime_utr-3242;Parent=PASSSERD01151.2
1	GeMoMa	mRNA	38055354	38103905	5464	-	.	ID=PASSSERD01151.1;Parent=PASSSERD01151;aa=1013;alternative="onychos_gene-KL,pyrgi_gene-KL";avgCov=108.6936;bestScore=5464;ce=5;evidence=3;iAA=0.997;lpm=510;maxGap=0;maxScore=5474;minCov=0;minSplitReads=0;nps=0;oldID=montanus_rna-XM_039718476.1_R0;pAA=0.997;prediction=0;raa=1013;rce=5;ref-gene=montanus_gene-KL;start=M;stop=*;sumWeight=2.8;tae=0.75;tde=0.75;tie=0.75;tpc=0.823
1	GeMoMa	exon	38055354	38056286	.	-	.	ID=nbis-exon-31330;Parent=PASSSERD01151.1;de=false;minCov=0;pc=0.3308
1	GeMoMa	exon	38056619	38059172	.	-	.	ID=nbis-exon-31331;Parent=PASSSERD01151.1;de=false;minCov=0;pc=0.3308
1	GeMoMa	exon	38062795	38063911	.	-	.	ID=nbis-exon-31332;Parent=PASSSERD01151.1;de=false;minCov=0;pc=0.3308
1	GeMoMa	exon	38066319	38066587	.	-	.	ID=nbis-exon-31333;Parent=PASSSERD01151.1;de=false;minCov=0;pc=0.3308
1	GeMoMa	exon	38071335	38071845	.	-	.	ID=nbis-exon-31334;Parent=PASSSERD01151.1;de=false;minCov=0;pc=0.3308
1	GeMoMa	exon	38103102	38103905	.	-	.	ID=nbis-exon-31335;Parent=PASSSERD01151.1;de=false;minCov=0;pc=0.3308
1	GeMoMa	CDS	38058835	38059172	.	-	2	ID=cds-28393;Parent=PASSSERD01151.1;ae=true;minCov=111;pc=1
1	GeMoMa	CDS	38062795	38063911	.	-	0	ID=cds-28392;Parent=PASSSERD01151.1;ae=true;de=true;minCov=78;pc=1
1	GeMoMa	CDS	38066319	38066587	.	-	2	ID=cds-28391;Parent=PASSSERD01151.1;ae=true;de=true;minCov=95;pc=1
1	GeMoMa	CDS	38071335	38071845	.	-	0	ID=cds-28390;Parent=PASSSERD01151.1;ae=false;de=true;minCov=67;pc=1
1	GeMoMa	CDS	38103102	38103905	.	-	0	ID=cds-28389;Parent=PASSSERD01151.1;de=false;minCov=0;pc=0.3308
1	AnnotationFinalizer_	three_prime_UTR	38055354	38056286	.	-	.	ID=three_prime_utr-3241;Parent=PASSSERD01151.1
1	AnnotationFinalizer_	three_prime_UTR	38056619	38058834	.	-	.	ID=three_prime_utr-3240;Parent=PASSSERD01151.1
1	GAF	gene	38203570	38310538	.	-	.	ID=PASSSERD01152;combinedEvidence=4;complete=6;maxEvidence=4;maxTie=1.0;transcripts=6
1	GeMoMa	mRNA	38203570	38310538	4682	-	.	ID=PASSSERD01152.5;Parent=PASSSERD01152;aa=1389;alternative="pyrgi_gene-PDS5A";avgCov=318.1819;bestScore=7166;ce=33;evidence=2;iAA=0.6617;lpm=34;maxGap=18;maxScore=7221;minCov=2;minSplitReads=0;nps=0;oldID=onychos_rna-XM_041402689.1_R1;pAA=0.775;prediction=1;raa=1406;rce=33;ref-gene=onychos_gene-PDS5A;start=M;stop=*;sumWeight=2.0;tae=0.9062;tde=0.9375;tie=0.875;tpc=1
1	GeMoMa	exon	38203570	38203778	.	-	.	ID=nbis-exon-31479;Parent=PASSSERD01152.5;de=false;minCov=3;pc=1
1	GeMoMa	exon	38217340	38217782	.	-	.	ID=nbis-exon-31480;Parent=PASSSERD01152.5;de=false;minCov=3;pc=1
1	GeMoMa	exon	38220650	38220701	.	-	.	ID=nbis-exon-31481;Parent=PASSSERD01152.5;de=false;minCov=3;pc=1
1	GeMoMa	exon	38223323	38223468	.	-	.	ID=nbis-exon-31482;Parent=PASSSERD01152.5;de=false;minCov=3;pc=1
1	GeMoMa	exon	38225662	38225724	.	-	.	ID=nbis-exon-31483;Parent=PASSSERD01152.5;de=false;minCov=3;pc=1
1	GeMoMa	exon	38226056	38226175	.	-	.	ID=nbis-exon-31484;Parent=PASSSERD01152.5;de=false;minCov=3;pc=1
1	GeMoMa	exon	38226973	38227105	.	-	.	ID=nbis-exon-31485;Parent=PASSSERD01152.5;de=false;minCov=3;pc=1
1	GeMoMa	exon	38227435	38227549	.	-	.	ID=nbis-exon-31486;Parent=PASSSERD01152.5;de=false;minCov=3;pc=1
1	GeMoMa	exon	38231739	38231943	.	-	.	ID=nbis-exon-31487;Parent=PASSSERD01152.5;de=false;minCov=3;pc=1
1	GeMoMa	exon	38237489	38237612	.	-	.	ID=nbis-exon-31488;Parent=PASSSERD01152.5;de=false;minCov=3;pc=1
1	GeMoMa	exon	38242095	38242231	.	-	.	ID=nbis-exon-31489;Parent=PASSSERD01152.5;de=false;minCov=3;pc=1
1	GeMoMa	exon	38246535	38246603	.	-	.	ID=nbis-exon-31490;Parent=PASSSERD01152.5;de=false;minCov=3;pc=1
1	GeMoMa	exon	38247382	38247540	.	-	.	ID=nbis-exon-31491;Parent=PASSSERD01152.5;de=false;minCov=3;pc=1
1	GeMoMa	exon	38248313	38248436	.	-	.	ID=nbis-exon-31492;Parent=PASSSERD01152.5;de=false;minCov=3;pc=1
1	GeMoMa	exon	38249068	38249228	.	-	.	ID=nbis-exon-31493;Parent=PASSSERD01152.5;de=false;minCov=3;pc=1
1	GeMoMa	exon	38250885	38250990	.	-	.	ID=nbis-exon-31494;Parent=PASSSERD01152.5;de=false;minCov=3;pc=1
1	GeMoMa	exon	38251984	38252099	.	-	.	ID=nbis-exon-31495;Parent=PASSSERD01152.5;de=false;minCov=3;pc=1
1	GeMoMa	exon	38252175	38252314	.	-	.	ID=nbis-exon-31496;Parent=PASSSERD01152.5;de=false;minCov=3;pc=1
1	GeMoMa	exon	38253806	38253854	.	-	.	ID=nbis-exon-31497;Parent=PASSSERD01152.5;de=false;minCov=3;pc=1
1	GeMoMa	exon	38257024	38257105	.	-	.	ID=nbis-exon-31498;Parent=PASSSERD01152.5;de=false;minCov=3;pc=1
1	GeMoMa	exon	38258606	38258719	.	-	.	ID=nbis-exon-31499;Parent=PASSSERD01152.5;de=false;minCov=3;pc=1
1	GeMoMa	exon	38260432	38260583	.	-	.	ID=nbis-exon-31500;Parent=PASSSERD01152.5;de=false;minCov=3;pc=1
1	GeMoMa	exon	38261479	38261624	.	-	.	ID=nbis-exon-31501;Parent=PASSSERD01152.5;de=false;minCov=3;pc=1
1	GeMoMa	exon	38263929	38264023	.	-	.	ID=nbis-exon-31502;Parent=PASSSERD01152.5;de=false;minCov=3;pc=1
1	GeMoMa	exon	38265699	38265814	.	-	.	ID=nbis-exon-31503;Parent=PASSSERD01152.5;de=false;minCov=3;pc=1
1	GeMoMa	exon	38273379	38273519	.	-	.	ID=nbis-exon-31504;Parent=PASSSERD01152.5;de=false;minCov=3;pc=1
1	GeMoMa	exon	38275278	38275358	.	-	.	ID=nbis-exon-31505;Parent=PASSSERD01152.5;de=false;minCov=3;pc=1
1	GeMoMa	exon	38281907	38282033	.	-	.	ID=nbis-exon-31506;Parent=PASSSERD01152.5;de=false;minCov=3;pc=1
1	GeMoMa	exon	38283101	38283198	.	-	.	ID=nbis-exon-31507;Parent=PASSSERD01152.5;de=false;minCov=3;pc=1
1	GeMoMa	exon	38283297	38283383	.	-	.	ID=nbis-exon-31508;Parent=PASSSERD01152.5;de=false;minCov=3;pc=1
1	GeMoMa	exon	38287830	38288033	.	-	.	ID=nbis-exon-31509;Parent=PASSSERD01152.5;de=false;minCov=3;pc=1
1	GeMoMa	exon	38291415	38291507	.	-	.	ID=nbis-exon-31510;Parent=PASSSERD01152.5;de=false;minCov=3;pc=1
1	GeMoMa	exon	38310352	38310538	.	-	.	ID=nbis-exon-31511;Parent=PASSSERD01152.5;de=false;minCov=3;pc=1
1	GeMoMa	CDS	38203655	38203778	.	-	1	ID=cds-28565;Parent=PASSSERD01152.5;ae=false;minCov=4;pc=1
1	GeMoMa	CDS	38217340	38217782	.	-	0	ID=cds-28564;Parent=PASSSERD01152.5;ae=true;de=true;minCov=492;pc=1
1	GeMoMa	CDS	38220650	38220701	.	-	1	ID=cds-28563;Parent=PASSSERD01152.5;ae=false;de=false;minCov=2;pc=1
1	GeMoMa	CDS	38223323	38223468	.	-	0	ID=cds-28562;Parent=PASSSERD01152.5;ae=true;de=true;minCov=427;pc=1
1	GeMoMa	CDS	38225662	38225724	.	-	0	ID=cds-28561;Parent=PASSSERD01152.5;ae=true;de=true;minCov=415;pc=1
1	GeMoMa	CDS	38226056	38226175	.	-	0	ID=cds-28560;Parent=PASSSERD01152.5;ae=true;de=true;minCov=337;pc=1
1	GeMoMa	CDS	38226973	38227105	.	-	1	ID=cds-28559;Parent=PASSSERD01152.5;ae=true;de=true;minCov=311;pc=1
1	GeMoMa	CDS	38227435	38227549	.	-	2	ID=cds-28558;Parent=PASSSERD01152.5;ae=true;de=true;minCov=315;pc=1
1	GeMoMa	CDS	38231739	38231943	.	-	0	ID=cds-28557;Parent=PASSSERD01152.5;ae=true;de=true;minCov=342;pc=1
1	GeMoMa	CDS	38237489	38237612	.	-	1	ID=cds-28556;Parent=PASSSERD01152.5;ae=true;de=true;minCov=269;pc=1
1	GeMoMa	CDS	38242095	38242231	.	-	0	ID=cds-28555;Parent=PASSSERD01152.5;ae=true;de=true;minCov=269;pc=1
1	GeMoMa	CDS	38246535	38246603	.	-	0	ID=cds-28554;Parent=PASSSERD01152.5;ae=true;de=true;minCov=274;pc=1
1	GeMoMa	CDS	38247382	38247540	.	-	0	ID=cds-28553;Parent=PASSSERD01152.5;ae=true;de=true;minCov=255;pc=1
1	GeMoMa	CDS	38248313	38248436	.	-	1	ID=cds-28552;Parent=PASSSERD01152.5;ae=true;de=true;minCov=254;pc=1
1	GeMoMa	CDS	38249068	38249228	.	-	0	ID=cds-28551;Parent=PASSSERD01152.5;ae=true;de=true;minCov=222;pc=1
1	GeMoMa	CDS	38250885	38250990	.	-	1	ID=cds-28550;Parent=PASSSERD01152.5;ae=true;de=true;minCov=202;pc=1
1	GeMoMa	CDS	38251984	38252099	.	-	0	ID=cds-28549;Parent=PASSSERD01152.5;ae=true;de=true;minCov=262;pc=1
1	GeMoMa	CDS	38252175	38252314	.	-	2	ID=cds-28548;Parent=PASSSERD01152.5;ae=true;de=true;minCov=247;pc=1
1	GeMoMa	CDS	38253806	38253854	.	-	0	ID=cds-28547;Parent=PASSSERD01152.5;ae=true;de=true;minCov=237;pc=1
1	GeMoMa	CDS	38257024	38257105	.	-	1	ID=cds-28546;Parent=PASSSERD01152.5;ae=true;de=true;minCov=283;pc=1
1	GeMoMa	CDS	38258606	38258719	.	-	1	ID=cds-28545;Parent=PASSSERD01152.5;ae=true;de=true;minCov=270;pc=1
1	GeMoMa	CDS	38260432	38260583	.	-	0	ID=cds-28544;Parent=PASSSERD01152.5;ae=true;de=true;minCov=273;pc=1
1	GeMoMa	CDS	38261479	38261624	.	-	2	ID=cds-28543;Parent=PASSSERD01152.5;ae=true;de=true;minCov=263;pc=1
1	GeMoMa	CDS	38263929	38264023	.	-	1	ID=cds-28542;Parent=PASSSERD01152.5;ae=true;de=true;minCov=237;pc=1
1	GeMoMa	CDS	38265699	38265814	.	-	0	ID=cds-28541;Parent=PASSSERD01152.5;ae=true;de=true;minCov=230;pc=1
1	GeMoMa	CDS	38273379	38273519	.	-	0	ID=cds-28540;Parent=PASSSERD01152.5;ae=true;de=true;minCov=284;pc=1
1	GeMoMa	CDS	38275278	38275358	.	-	0	ID=cds-28539;Parent=PASSSERD01152.5;ae=true;de=true;minCov=277;pc=1
1	GeMoMa	CDS	38281907	38282033	.	-	1	ID=cds-28538;Parent=PASSSERD01152.5;ae=true;de=true;minCov=246;pc=1
1	GeMoMa	CDS	38283101	38283198	.	-	0	ID=cds-28537;Parent=PASSSERD01152.5;ae=true;de=true;minCov=235;pc=1
1	GeMoMa	CDS	38283297	38283383	.	-	0	ID=cds-28536;Parent=PASSSERD01152.5;ae=true;de=true;minCov=251;pc=1
1	GeMoMa	CDS	38287830	38288033	.	-	0	ID=cds-28535;Parent=PASSSERD01152.5;ae=true;de=true;minCov=220;pc=1
1	GeMoMa	CDS	38291415	38291507	.	-	0	ID=cds-28534;Parent=PASSSERD01152.5;ae=false;de=true;minCov=103;pc=1
1	GeMoMa	CDS	38310352	38310396	.	-	0	ID=cds-28533;Parent=PASSSERD01152.5;de=false;minCov=3;pc=1
1	AnnotationFinalizer_	five_prime_UTR	38310397	38310538	.	-	.	ID=five_prime_utr-3870;Parent=PASSSERD01152.5
1	AnnotationFinalizer_	three_prime_UTR	38203570	38203654	.	-	.	ID=three_prime_utr-3250;Parent=PASSSERD01152.5
1	GeMoMa	mRNA	38207446	38291541	7427	-	.	ID=PASSSERD01152.1;Parent=PASSSERD01152;aa=1447;alternative="onychos_gene-PDS5B,passerold_gene:ENSPDOG00000009084,pyrgi_gene-PDS5B";avgCov=367.0753;bestScore=7427;ce=34;evidence=4;iAA=1;lpm=1447;maxGap=0;maxScore=7427;minCov=68;minSplitReads=206;nps=0;oldID=montanus_rna-XM_039718380.1_R0;pAA=1;prediction=0;raa=1447;rce=34;ref-gene=montanus_gene-PDS5B;start=M;stop=*;sumWeight=3.6;tae=1;tde=1;tie=1;tpc=1
1	GeMoMa	exon	38207446	38208571	.	-	.	ID=nbis-exon-31342;Parent=PASSSERD01152.1;de=true;minCov=68;pc=1
1	GeMoMa	exon	38208716	38213294	.	-	.	ID=nbis-exon-31343;Parent=PASSSERD01152.1;de=true;minCov=68;pc=1
1	GeMoMa	exon	38214126	38214267	.	-	.	ID=nbis-exon-31344;Parent=PASSSERD01152.1;de=true;minCov=68;pc=1
1	GeMoMa	exon	38217148	38217249	.	-	.	ID=nbis-exon-31345;Parent=PASSSERD01152.1;de=true;minCov=68;pc=1
1	GeMoMa	exon	38217340	38217782	.	-	.	ID=nbis-exon-31346;Parent=PASSSERD01152.1;de=true;minCov=68;pc=1
1	GeMoMa	exon	38221198	38221297	.	-	.	ID=nbis-exon-31347;Parent=PASSSERD01152.1;de=true;minCov=68;pc=1
1	GeMoMa	exon	38223323	38223468	.	-	.	ID=nbis-exon-31348;Parent=PASSSERD01152.1;de=true;minCov=68;pc=1
1	GeMoMa	exon	38225662	38225724	.	-	.	ID=nbis-exon-31349;Parent=PASSSERD01152.1;de=true;minCov=68;pc=1
1	GeMoMa	exon	38226056	38226175	.	-	.	ID=nbis-exon-31350;Parent=PASSSERD01152.1;de=true;minCov=68;pc=1
1	GeMoMa	exon	38226973	38227105	.	-	.	ID=nbis-exon-31351;Parent=PASSSERD01152.1;de=true;minCov=68;pc=1
1	GeMoMa	exon	38227435	38227549	.	-	.	ID=nbis-exon-31352;Parent=PASSSERD01152.1;de=true;minCov=68;pc=1
1	GeMoMa	exon	38231739	38231943	.	-	.	ID=nbis-exon-31353;Parent=PASSSERD01152.1;de=true;minCov=68;pc=1
1	GeMoMa	exon	38237489	38237612	.	-	.	ID=nbis-exon-31354;Parent=PASSSERD01152.1;de=true;minCov=68;pc=1
1	GeMoMa	exon	38242095	38242231	.	-	.	ID=nbis-exon-31355;Parent=PASSSERD01152.1;de=true;minCov=68;pc=1
1	GeMoMa	exon	38246535	38246603	.	-	.	ID=nbis-exon-31356;Parent=PASSSERD01152.1;de=true;minCov=68;pc=1
1	GeMoMa	exon	38247382	38247540	.	-	.	ID=nbis-exon-31357;Parent=PASSSERD01152.1;de=true;minCov=68;pc=1
1	GeMoMa	exon	38248313	38248436	.	-	.	ID=nbis-exon-31358;Parent=PASSSERD01152.1;de=true;minCov=68;pc=1
1	GeMoMa	exon	38249068	38249228	.	-	.	ID=nbis-exon-31359;Parent=PASSSERD01152.1;de=true;minCov=68;pc=1
1	GeMoMa	exon	38250885	38250990	.	-	.	ID=nbis-exon-31360;Parent=PASSSERD01152.1;de=true;minCov=68;pc=1
1	GeMoMa	exon	38251984	38252099	.	-	.	ID=nbis-exon-31361;Parent=PASSSERD01152.1;de=true;minCov=68;pc=1
1	GeMoMa	exon	38252175	38252314	.	-	.	ID=nbis-exon-31362;Parent=PASSSERD01152.1;de=true;minCov=68;pc=1
1	GeMoMa	exon	38253806	38253854	.	-	.	ID=nbis-exon-31363;Parent=PASSSERD01152.1;de=true;minCov=68;pc=1
1	GeMoMa	exon	38257024	38257105	.	-	.	ID=nbis-exon-31364;Parent=PASSSERD01152.1;de=true;minCov=68;pc=1
1	GeMoMa	exon	38258606	38258719	.	-	.	ID=nbis-exon-31365;Parent=PASSSERD01152.1;de=true;minCov=68;pc=1
1	GeMoMa	exon	38260432	38260583	.	-	.	ID=nbis-exon-31366;Parent=PASSSERD01152.1;de=true;minCov=68;pc=1
1	GeMoMa	exon	38261479	38261624	.	-	.	ID=nbis-exon-31367;Parent=PASSSERD01152.1;de=true;minCov=68;pc=1
1	GeMoMa	exon	38263929	38264023	.	-	.	ID=nbis-exon-31368;Parent=PASSSERD01152.1;de=true;minCov=68;pc=1
1	GeMoMa	exon	38265699	38265814	.	-	.	ID=nbis-exon-31369;Parent=PASSSERD01152.1;de=true;minCov=68;pc=1
1	GeMoMa	exon	38273379	38273519	.	-	.	ID=nbis-exon-31370;Parent=PASSSERD01152.1;de=true;minCov=68;pc=1
1	GeMoMa	exon	38275278	38275358	.	-	.	ID=nbis-exon-31371;Parent=PASSSERD01152.1;de=true;minCov=68;pc=1
1	GeMoMa	exon	38281907	38282033	.	-	.	ID=nbis-exon-31372;Parent=PASSSERD01152.1;de=true;minCov=68;pc=1
1	GeMoMa	exon	38283101	38283198	.	-	.	ID=nbis-exon-31373;Parent=PASSSERD01152.1;de=true;minCov=68;pc=1
1	GeMoMa	exon	38283297	38283383	.	-	.	ID=nbis-exon-31374;Parent=PASSSERD01152.1;de=true;minCov=68;pc=1
1	GeMoMa	exon	38287830	38288033	.	-	.	ID=nbis-exon-31375;Parent=PASSSERD01152.1;de=true;minCov=68;pc=1
1	GeMoMa	exon	38291415	38291541	.	-	.	ID=nbis-exon-31376;Parent=PASSSERD01152.1;de=true;minCov=68;pc=1
1	GeMoMa	CDS	38213259	38213294	.	-	0	ID=cds-28432;Parent=PASSSERD01152.1;ae=true;minCov=722;pc=1
1	GeMoMa	CDS	38214126	38214267	.	-	1	ID=cds-28431;Parent=PASSSERD01152.1;ae=true;de=true;minCov=685;pc=1
1	GeMoMa	CDS	38217148	38217249	.	-	1	ID=cds-28430;Parent=PASSSERD01152.1;ae=true;de=true;minCov=696;pc=1
1	GeMoMa	CDS	38217340	38217782	.	-	0	ID=cds-28429;Parent=PASSSERD01152.1;ae=true;de=true;minCov=492;pc=1
1	GeMoMa	CDS	38221198	38221297	.	-	1	ID=cds-28428;Parent=PASSSERD01152.1;ae=true;de=true;minCov=479;pc=1
1	GeMoMa	CDS	38223323	38223468	.	-	0	ID=cds-28427;Parent=PASSSERD01152.1;ae=true;de=true;minCov=427;pc=1
1	GeMoMa	CDS	38225662	38225724	.	-	0	ID=cds-28426;Parent=PASSSERD01152.1;ae=true;de=true;minCov=415;pc=1
1	GeMoMa	CDS	38226056	38226175	.	-	0	ID=cds-28425;Parent=PASSSERD01152.1;ae=true;de=true;minCov=337;pc=1
1	GeMoMa	CDS	38226973	38227105	.	-	1	ID=cds-28424;Parent=PASSSERD01152.1;ae=true;de=true;minCov=311;pc=1
1	GeMoMa	CDS	38227435	38227549	.	-	2	ID=cds-28423;Parent=PASSSERD01152.1;ae=true;de=true;minCov=315;pc=1
1	GeMoMa	CDS	38231739	38231943	.	-	0	ID=cds-28422;Parent=PASSSERD01152.1;ae=true;de=true;minCov=342;pc=1
1	GeMoMa	CDS	38237489	38237612	.	-	1	ID=cds-28421;Parent=PASSSERD01152.1;ae=true;de=true;minCov=269;pc=1
1	GeMoMa	CDS	38242095	38242231	.	-	0	ID=cds-28420;Parent=PASSSERD01152.1;ae=true;de=true;minCov=269;pc=1
1	GeMoMa	CDS	38246535	38246603	.	-	0	ID=cds-28419;Parent=PASSSERD01152.1;ae=true;de=true;minCov=274;pc=1
1	GeMoMa	CDS	38247382	38247540	.	-	0	ID=cds-28418;Parent=PASSSERD01152.1;ae=true;de=true;minCov=255;pc=1
1	GeMoMa	CDS	38248313	38248436	.	-	1	ID=cds-28417;Parent=PASSSERD01152.1;ae=true;de=true;minCov=254;pc=1
1	GeMoMa	CDS	38249068	38249228	.	-	0	ID=cds-28416;Parent=PASSSERD01152.1;ae=true;de=true;minCov=222;pc=1
1	GeMoMa	CDS	38250885	38250990	.	-	1	ID=cds-28415;Parent=PASSSERD01152.1;ae=true;de=true;minCov=202;pc=1
1	GeMoMa	CDS	38251984	38252099	.	-	0	ID=cds-28414;Parent=PASSSERD01152.1;ae=true;de=true;minCov=262;pc=1
1	GeMoMa	CDS	38252175	38252314	.	-	2	ID=cds-28413;Parent=PASSSERD01152.1;ae=true;de=true;minCov=247;pc=1
1	GeMoMa	CDS	38253806	38253854	.	-	0	ID=cds-28412;Parent=PASSSERD01152.1;ae=true;de=true;minCov=237;pc=1
1	GeMoMa	CDS	38257024	38257105	.	-	1	ID=cds-28411;Parent=PASSSERD01152.1;ae=true;de=true;minCov=283;pc=1
1	GeMoMa	CDS	38258606	38258719	.	-	1	ID=cds-28410;Parent=PASSSERD01152.1;ae=true;de=true;minCov=270;pc=1
1	GeMoMa	CDS	38260432	38260583	.	-	0	ID=cds-28409;Parent=PASSSERD01152.1;ae=true;de=true;minCov=273;pc=1
1	GeMoMa	CDS	38261479	38261624	.	-	2	ID=cds-28408;Parent=PASSSERD01152.1;ae=true;de=true;minCov=263;pc=1
1	GeMoMa	CDS	38263929	38264023	.	-	1	ID=cds-28407;Parent=PASSSERD01152.1;ae=true;de=true;minCov=237;pc=1
1	GeMoMa	CDS	38265699	38265814	.	-	0	ID=cds-28406;Parent=PASSSERD01152.1;ae=true;de=true;minCov=230;pc=1
1	GeMoMa	CDS	38273379	38273519	.	-	0	ID=cds-28405;Parent=PASSSERD01152.1;ae=true;de=true;minCov=284;pc=1
1	GeMoMa	CDS	38275278	38275358	.	-	0	ID=cds-28404;Parent=PASSSERD01152.1;ae=true;de=true;minCov=277;pc=1
1	GeMoMa	CDS	38281907	38282033	.	-	1	ID=cds-28403;Parent=PASSSERD01152.1;ae=true;de=true;minCov=246;pc=1
1	GeMoMa	CDS	38283101	38283198	.	-	0	ID=cds-28402;Parent=PASSSERD01152.1;ae=true;de=true;minCov=235;pc=1
1	GeMoMa	CDS	38283297	38283383	.	-	0	ID=cds-28401;Parent=PASSSERD01152.1;ae=true;de=true;minCov=251;pc=1
1	GeMoMa	CDS	38287830	38288033	.	-	0	ID=cds-28400;Parent=PASSSERD01152.1;ae=true;de=true;minCov=220;pc=1
1	GeMoMa	CDS	38291415	38291522	.	-	0	ID=cds-28399;Parent=PASSSERD01152.1;de=true;minCov=68;pc=1
1	AnnotationFinalizer_	five_prime_UTR	38291523	38291541	.	-	.	ID=five_prime_utr-3866;Parent=PASSSERD01152.1
1	AnnotationFinalizer_	three_prime_UTR	38207446	38208571	.	-	.	ID=three_prime_utr-3245;Parent=PASSSERD01152.1
1	AnnotationFinalizer_	three_prime_UTR	38208716	38213258	.	-	.	ID=three_prime_utr-3244;Parent=PASSSERD01152.1
1	GeMoMa	mRNA	38207446	38291541	7436	-	.	ID=PASSSERD01152.2;Parent=PASSSERD01152;aa=1449;alternative="onychos_gene-PDS5B,pyrgi_gene-PDS5B";avgCov=366.9236;bestScore=7436;ce=34;evidence=3;iAA=1;lpm=1449;maxGap=0;maxScore=7436;minCov=68;minSplitReads=206;nps=0;oldID=montanus_rna-XM_039718379.1_R0;pAA=1;prediction=0;raa=1449;rce=34;ref-gene=montanus_gene-PDS5B;start=M;stop=*;sumWeight=2.8;tae=1;tde=1;tie=1;tpc=1
1	GeMoMa	exon	38207446	38208571	.	-	.	ID=nbis-exon-31377;Parent=PASSSERD01152.2;de=true;minCov=68;pc=1
1	GeMoMa	exon	38208716	38213294	.	-	.	ID=nbis-exon-31378;Parent=PASSSERD01152.2;de=true;minCov=68;pc=1
1	GeMoMa	exon	38214126	38214267	.	-	.	ID=nbis-exon-31379;Parent=PASSSERD01152.2;de=true;minCov=68;pc=1
1	GeMoMa	exon	38217148	38217249	.	-	.	ID=nbis-exon-31380;Parent=PASSSERD01152.2;de=true;minCov=68;pc=1
1	GeMoMa	exon	38217340	38217782	.	-	.	ID=nbis-exon-31381;Parent=PASSSERD01152.2;de=true;minCov=68;pc=1
1	GeMoMa	exon	38221192	38221297	.	-	.	ID=nbis-exon-31382;Parent=PASSSERD01152.2;de=true;minCov=68;pc=1
1	GeMoMa	exon	38223323	38223468	.	-	.	ID=nbis-exon-31383;Parent=PASSSERD01152.2;de=true;minCov=68;pc=1
1	GeMoMa	exon	38225662	38225724	.	-	.	ID=nbis-exon-31384;Parent=PASSSERD01152.2;de=true;minCov=68;pc=1
1	GeMoMa	exon	38226056	38226175	.	-	.	ID=nbis-exon-31385;Parent=PASSSERD01152.2;de=true;minCov=68;pc=1
1	GeMoMa	exon	38226973	38227105	.	-	.	ID=nbis-exon-31386;Parent=PASSSERD01152.2;de=true;minCov=68;pc=1
1	GeMoMa	exon	38227435	38227549	.	-	.	ID=nbis-exon-31387;Parent=PASSSERD01152.2;de=true;minCov=68;pc=1
1	GeMoMa	exon	38231739	38231943	.	-	.	ID=nbis-exon-31388;Parent=PASSSERD01152.2;de=true;minCov=68;pc=1
1	GeMoMa	exon	38237489	38237612	.	-	.	ID=nbis-exon-31389;Parent=PASSSERD01152.2;de=true;minCov=68;pc=1
1	GeMoMa	exon	38242095	38242231	.	-	.	ID=nbis-exon-31390;Parent=PASSSERD01152.2;de=true;minCov=68;pc=1
1	GeMoMa	exon	38246535	38246603	.	-	.	ID=nbis-exon-31391;Parent=PASSSERD01152.2;de=true;minCov=68;pc=1
1	GeMoMa	exon	38247382	38247540	.	-	.	ID=nbis-exon-31392;Parent=PASSSERD01152.2;de=true;minCov=68;pc=1
1	GeMoMa	exon	38248313	38248436	.	-	.	ID=nbis-exon-31393;Parent=PASSSERD01152.2;de=true;minCov=68;pc=1
1	GeMoMa	exon	38249068	38249228	.	-	.	ID=nbis-exon-31394;Parent=PASSSERD01152.2;de=true;minCov=68;pc=1
1	GeMoMa	exon	38250885	38250990	.	-	.	ID=nbis-exon-31395;Parent=PASSSERD01152.2;de=true;minCov=68;pc=1
1	GeMoMa	exon	38251984	38252099	.	-	.	ID=nbis-exon-31396;Parent=PASSSERD01152.2;de=true;minCov=68;pc=1
1	GeMoMa	exon	38252175	38252314	.	-	.	ID=nbis-exon-31397;Parent=PASSSERD01152.2;de=true;minCov=68;pc=1
1	GeMoMa	exon	38253806	38253854	.	-	.	ID=nbis-exon-31398;Parent=PASSSERD01152.2;de=true;minCov=68;pc=1
1	GeMoMa	exon	38257024	38257105	.	-	.	ID=nbis-exon-31399;Parent=PASSSERD01152.2;de=true;minCov=68;pc=1
1	GeMoMa	exon	38258606	38258719	.	-	.	ID=nbis-exon-31400;Parent=PASSSERD01152.2;de=true;minCov=68;pc=1
1	GeMoMa	exon	38260432	38260583	.	-	.	ID=nbis-exon-31401;Parent=PASSSERD01152.2;de=true;minCov=68;pc=1
1	GeMoMa	exon	38261479	38261624	.	-	.	ID=nbis-exon-31402;Parent=PASSSERD01152.2;de=true;minCov=68;pc=1
1	GeMoMa	exon	38263929	38264023	.	-	.	ID=nbis-exon-31403;Parent=PASSSERD01152.2;de=true;minCov=68;pc=1
1	GeMoMa	exon	38265699	38265814	.	-	.	ID=nbis-exon-31404;Parent=PASSSERD01152.2;de=true;minCov=68;pc=1
1	GeMoMa	exon	38273379	38273519	.	-	.	ID=nbis-exon-31405;Parent=PASSSERD01152.2;de=true;minCov=68;pc=1
1	GeMoMa	exon	38275278	38275358	.	-	.	ID=nbis-exon-31406;Parent=PASSSERD01152.2;de=true;minCov=68;pc=1
1	GeMoMa	exon	38281907	38282033	.	-	.	ID=nbis-exon-31407;Parent=PASSSERD01152.2;de=true;minCov=68;pc=1
1	GeMoMa	exon	38283101	38283198	.	-	.	ID=nbis-exon-31408;Parent=PASSSERD01152.2;de=true;minCov=68;pc=1
1	GeMoMa	exon	38283297	38283383	.	-	.	ID=nbis-exon-31409;Parent=PASSSERD01152.2;de=true;minCov=68;pc=1
1	GeMoMa	exon	38287830	38288033	.	-	.	ID=nbis-exon-31410;Parent=PASSSERD01152.2;de=true;minCov=68;pc=1
1	GeMoMa	exon	38291415	38291541	.	-	.	ID=nbis-exon-31411;Parent=PASSSERD01152.2;de=true;minCov=68;pc=1
1	GeMoMa	CDS	38213259	38213294	.	-	0	ID=cds-28466;Parent=PASSSERD01152.2;ae=true;minCov=722;pc=1
1	GeMoMa	CDS	38214126	38214267	.	-	1	ID=cds-28465;Parent=PASSSERD01152.2;ae=true;de=true;minCov=685;pc=1
1	GeMoMa	CDS	38217148	38217249	.	-	1	ID=cds-28464;Parent=PASSSERD01152.2;ae=true;de=true;minCov=696;pc=1
1	GeMoMa	CDS	38217340	38217782	.	-	0	ID=cds-28463;Parent=PASSSERD01152.2;ae=true;de=true;minCov=492;pc=1
1	GeMoMa	CDS	38221192	38221297	.	-	1	ID=cds-28462;Parent=PASSSERD01152.2;ae=true;de=true;minCov=256;pc=1
1	GeMoMa	CDS	38223323	38223468	.	-	0	ID=cds-28461;Parent=PASSSERD01152.2;ae=true;de=true;minCov=427;pc=1
1	GeMoMa	CDS	38225662	38225724	.	-	0	ID=cds-28460;Parent=PASSSERD01152.2;ae=true;de=true;minCov=415;pc=1
1	GeMoMa	CDS	38226056	38226175	.	-	0	ID=cds-28459;Parent=PASSSERD01152.2;ae=true;de=true;minCov=337;pc=1
1	GeMoMa	CDS	38226973	38227105	.	-	1	ID=cds-28458;Parent=PASSSERD01152.2;ae=true;de=true;minCov=311;pc=1
1	GeMoMa	CDS	38227435	38227549	.	-	2	ID=cds-28457;Parent=PASSSERD01152.2;ae=true;de=true;minCov=315;pc=1
1	GeMoMa	CDS	38231739	38231943	.	-	0	ID=cds-28456;Parent=PASSSERD01152.2;ae=true;de=true;minCov=342;pc=1
1	GeMoMa	CDS	38237489	38237612	.	-	1	ID=cds-28455;Parent=PASSSERD01152.2;ae=true;de=true;minCov=269;pc=1
1	GeMoMa	CDS	38242095	38242231	.	-	0	ID=cds-28454;Parent=PASSSERD01152.2;ae=true;de=true;minCov=269;pc=1
1	GeMoMa	CDS	38246535	38246603	.	-	0	ID=cds-28453;Parent=PASSSERD01152.2;ae=true;de=true;minCov=274;pc=1
1	GeMoMa	CDS	38247382	38247540	.	-	0	ID=cds-28452;Parent=PASSSERD01152.2;ae=true;de=true;minCov=255;pc=1
1	GeMoMa	CDS	38248313	38248436	.	-	1	ID=cds-28451;Parent=PASSSERD01152.2;ae=true;de=true;minCov=254;pc=1
1	GeMoMa	CDS	38249068	38249228	.	-	0	ID=cds-28450;Parent=PASSSERD01152.2;ae=true;de=true;minCov=222;pc=1
1	GeMoMa	CDS	38250885	38250990	.	-	1	ID=cds-28449;Parent=PASSSERD01152.2;ae=true;de=true;minCov=202;pc=1
1	GeMoMa	CDS	38251984	38252099	.	-	0	ID=cds-28448;Parent=PASSSERD01152.2;ae=true;de=true;minCov=262;pc=1
1	GeMoMa	CDS	38252175	38252314	.	-	2	ID=cds-28447;Parent=PASSSERD01152.2;ae=true;de=true;minCov=247;pc=1
1	GeMoMa	CDS	38253806	38253854	.	-	0	ID=cds-28446;Parent=PASSSERD01152.2;ae=true;de=true;minCov=237;pc=1
1	GeMoMa	CDS	38257024	38257105	.	-	1	ID=cds-28445;Parent=PASSSERD01152.2;ae=true;de=true;minCov=283;pc=1
1	GeMoMa	CDS	38258606	38258719	.	-	1	ID=cds-28444;Parent=PASSSERD01152.2;ae=true;de=true;minCov=270;pc=1
1	GeMoMa	CDS	38260432	38260583	.	-	0	ID=cds-28443;Parent=PASSSERD01152.2;ae=true;de=true;minCov=273;pc=1
1	GeMoMa	CDS	38261479	38261624	.	-	2	ID=cds-28442;Parent=PASSSERD01152.2;ae=true;de=true;minCov=263;pc=1
1	GeMoMa	CDS	38263929	38264023	.	-	1	ID=cds-28441;Parent=PASSSERD01152.2;ae=true;de=true;minCov=237;pc=1
1	GeMoMa	CDS	38265699	38265814	.	-	0	ID=cds-28440;Parent=PASSSERD01152.2;ae=true;de=true;minCov=230;pc=1
1	GeMoMa	CDS	38273379	38273519	.	-	0	ID=cds-28439;Parent=PASSSERD01152.2;ae=true;de=true;minCov=284;pc=1
1	GeMoMa	CDS	38275278	38275358	.	-	0	ID=cds-28438;Parent=PASSSERD01152.2;ae=true;de=true;minCov=277;pc=1
1	GeMoMa	CDS	38281907	38282033	.	-	1	ID=cds-28437;Parent=PASSSERD01152.2;ae=true;de=true;minCov=246;pc=1
1	GeMoMa	CDS	38283101	38283198	.	-	0	ID=cds-28436;Parent=PASSSERD01152.2;ae=true;de=true;minCov=235;pc=1
1	GeMoMa	CDS	38283297	38283383	.	-	0	ID=cds-28435;Parent=PASSSERD01152.2;ae=true;de=true;minCov=251;pc=1
1	GeMoMa	CDS	38287830	38288033	.	-	0	ID=cds-28434;Parent=PASSSERD01152.2;ae=true;de=true;minCov=220;pc=1
1	GeMoMa	CDS	38291415	38291522	.	-	0	ID=cds-28433;Parent=PASSSERD01152.2;de=true;minCov=68;pc=1
1	AnnotationFinalizer_	five_prime_UTR	38291523	38291541	.	-	.	ID=five_prime_utr-3867;Parent=PASSSERD01152.2
1	AnnotationFinalizer_	three_prime_UTR	38207446	38208571	.	-	.	ID=three_prime_utr-3247;Parent=PASSSERD01152.2
1	AnnotationFinalizer_	three_prime_UTR	38208716	38213258	.	-	.	ID=three_prime_utr-3246;Parent=PASSSERD01152.2
1	GeMoMa	mRNA	38207446	38291541	7259	-	.	ID=PASSSERD01152.4;Parent=PASSSERD01152;aa=1413;alternative="passerold_gene:ENSPDOG00000009084,pyrgi_gene-PDS5B";avgCov=356.4326;bestScore=7259;ce=33;evidence=3;iAA=1;lpm=1413;maxGap=0;maxScore=7259;minCov=68;minSplitReads=54;nps=0;oldID=montanus_rna-XM_039718382.1_R0;pAA=1;prediction=0;raa=1413;rce=33;ref-gene=montanus_gene-PDS5B;start=M;stop=*;sumWeight=2.6;tae=1;tde=1;tie=1;tpc=1
1	GeMoMa	exon	38207446	38208571	.	-	.	ID=nbis-exon-31445;Parent=PASSSERD01152.4;de=true;minCov=68;pc=1
1	GeMoMa	exon	38208716	38213294	.	-	.	ID=nbis-exon-31446;Parent=PASSSERD01152.4;de=true;minCov=68;pc=1
1	GeMoMa	exon	38214126	38214267	.	-	.	ID=nbis-exon-31447;Parent=PASSSERD01152.4;de=true;minCov=68;pc=1
1	GeMoMa	exon	38217340	38217782	.	-	.	ID=nbis-exon-31448;Parent=PASSSERD01152.4;de=true;minCov=68;pc=1
1	GeMoMa	exon	38221198	38221297	.	-	.	ID=nbis-exon-31449;Parent=PASSSERD01152.4;de=true;minCov=68;pc=1
1	GeMoMa	exon	38223323	38223468	.	-	.	ID=nbis-exon-31450;Parent=PASSSERD01152.4;de=true;minCov=68;pc=1
1	GeMoMa	exon	38225662	38225724	.	-	.	ID=nbis-exon-31451;Parent=PASSSERD01152.4;de=true;minCov=68;pc=1
1	GeMoMa	exon	38226056	38226175	.	-	.	ID=nbis-exon-31452;Parent=PASSSERD01152.4;de=true;minCov=68;pc=1
1	GeMoMa	exon	38226973	38227105	.	-	.	ID=nbis-exon-31453;Parent=PASSSERD01152.4;de=true;minCov=68;pc=1
1	GeMoMa	exon	38227435	38227549	.	-	.	ID=nbis-exon-31454;Parent=PASSSERD01152.4;de=true;minCov=68;pc=1
1	GeMoMa	exon	38231739	38231943	.	-	.	ID=nbis-exon-31455;Parent=PASSSERD01152.4;de=true;minCov=68;pc=1
1	GeMoMa	exon	38237489	38237612	.	-	.	ID=nbis-exon-31456;Parent=PASSSERD01152.4;de=true;minCov=68;pc=1
1	GeMoMa	exon	38242095	38242231	.	-	.	ID=nbis-exon-31457;Parent=PASSSERD01152.4;de=true;minCov=68;pc=1
1	GeMoMa	exon	38246535	38246603	.	-	.	ID=nbis-exon-31458;Parent=PASSSERD01152.4;de=true;minCov=68;pc=1
1	GeMoMa	exon	38247382	38247540	.	-	.	ID=nbis-exon-31459;Parent=PASSSERD01152.4;de=true;minCov=68;pc=1
1	GeMoMa	exon	38248313	38248436	.	-	.	ID=nbis-exon-31460;Parent=PASSSERD01152.4;de=true;minCov=68;pc=1
1	GeMoMa	exon	38249068	38249228	.	-	.	ID=nbis-exon-31461;Parent=PASSSERD01152.4;de=true;minCov=68;pc=1
1	GeMoMa	exon	38250885	38250990	.	-	.	ID=nbis-exon-31462;Parent=PASSSERD01152.4;de=true;minCov=68;pc=1
1	GeMoMa	exon	38251984	38252099	.	-	.	ID=nbis-exon-31463;Parent=PASSSERD01152.4;de=true;minCov=68;pc=1
1	GeMoMa	exon	38252175	38252314	.	-	.	ID=nbis-exon-31464;Parent=PASSSERD01152.4;de=true;minCov=68;pc=1
1	GeMoMa	exon	38253806	38253854	.	-	.	ID=nbis-exon-31465;Parent=PASSSERD01152.4;de=true;minCov=68;pc=1
1	GeMoMa	exon	38257024	38257105	.	-	.	ID=nbis-exon-31466;Parent=PASSSERD01152.4;de=true;minCov=68;pc=1
1	GeMoMa	exon	38258606	38258719	.	-	.	ID=nbis-exon-31467;Parent=PASSSERD01152.4;de=true;minCov=68;pc=1
1	GeMoMa	exon	38260432	38260583	.	-	.	ID=nbis-exon-31468;Parent=PASSSERD01152.4;de=true;minCov=68;pc=1
1	GeMoMa	exon	38261479	38261624	.	-	.	ID=nbis-exon-31469;Parent=PASSSERD01152.4;de=true;minCov=68;pc=1
1	GeMoMa	exon	38263929	38264023	.	-	.	ID=nbis-exon-31470;Parent=PASSSERD01152.4;de=true;minCov=68;pc=1
1	GeMoMa	exon	38265699	38265814	.	-	.	ID=nbis-exon-31471;Parent=PASSSERD01152.4;de=true;minCov=68;pc=1
1	GeMoMa	exon	38273379	38273519	.	-	.	ID=nbis-exon-31472;Parent=PASSSERD01152.4;de=true;minCov=68;pc=1
1	GeMoMa	exon	38275278	38275358	.	-	.	ID=nbis-exon-31473;Parent=PASSSERD01152.4;de=true;minCov=68;pc=1
1	GeMoMa	exon	38281907	38282033	.	-	.	ID=nbis-exon-31474;Parent=PASSSERD01152.4;de=true;minCov=68;pc=1
1	GeMoMa	exon	38283101	38283198	.	-	.	ID=nbis-exon-31475;Parent=PASSSERD01152.4;de=true;minCov=68;pc=1
1	GeMoMa	exon	38283297	38283383	.	-	.	ID=nbis-exon-31476;Parent=PASSSERD01152.4;de=true;minCov=68;pc=1
1	GeMoMa	exon	38287830	38288033	.	-	.	ID=nbis-exon-31477;Parent=PASSSERD01152.4;de=true;minCov=68;pc=1
1	GeMoMa	exon	38291415	38291541	.	-	.	ID=nbis-exon-31478;Parent=PASSSERD01152.4;de=true;minCov=68;pc=1
1	GeMoMa	CDS	38213259	38213294	.	-	0	ID=cds-28532;Parent=PASSSERD01152.4;ae=true;minCov=722;pc=1
1	GeMoMa	CDS	38214126	38214267	.	-	1	ID=cds-28531;Parent=PASSSERD01152.4;ae=true;de=true;minCov=685;pc=1
1	GeMoMa	CDS	38217340	38217782	.	-	0	ID=cds-28530;Parent=PASSSERD01152.4;ae=true;de=true;minCov=492;pc=1
1	GeMoMa	CDS	38221198	38221297	.	-	1	ID=cds-28529;Parent=PASSSERD01152.4;ae=true;de=true;minCov=479;pc=1
1	GeMoMa	CDS	38223323	38223468	.	-	0	ID=cds-28528;Parent=PASSSERD01152.4;ae=true;de=true;minCov=427;pc=1
1	GeMoMa	CDS	38225662	38225724	.	-	0	ID=cds-28527;Parent=PASSSERD01152.4;ae=true;de=true;minCov=415;pc=1
1	GeMoMa	CDS	38226056	38226175	.	-	0	ID=cds-28526;Parent=PASSSERD01152.4;ae=true;de=true;minCov=337;pc=1
1	GeMoMa	CDS	38226973	38227105	.	-	1	ID=cds-28525;Parent=PASSSERD01152.4;ae=true;de=true;minCov=311;pc=1
1	GeMoMa	CDS	38227435	38227549	.	-	2	ID=cds-28524;Parent=PASSSERD01152.4;ae=true;de=true;minCov=315;pc=1
1	GeMoMa	CDS	38231739	38231943	.	-	0	ID=cds-28523;Parent=PASSSERD01152.4;ae=true;de=true;minCov=342;pc=1
1	GeMoMa	CDS	38237489	38237612	.	-	1	ID=cds-28522;Parent=PASSSERD01152.4;ae=true;de=true;minCov=269;pc=1
1	GeMoMa	CDS	38242095	38242231	.	-	0	ID=cds-28521;Parent=PASSSERD01152.4;ae=true;de=true;minCov=269;pc=1
1	GeMoMa	CDS	38246535	38246603	.	-	0	ID=cds-28520;Parent=PASSSERD01152.4;ae=true;de=true;minCov=274;pc=1
1	GeMoMa	CDS	38247382	38247540	.	-	0	ID=cds-28519;Parent=PASSSERD01152.4;ae=true;de=true;minCov=255;pc=1
1	GeMoMa	CDS	38248313	38248436	.	-	1	ID=cds-28518;Parent=PASSSERD01152.4;ae=true;de=true;minCov=254;pc=1
1	GeMoMa	CDS	38249068	38249228	.	-	0	ID=cds-28517;Parent=PASSSERD01152.4;ae=true;de=true;minCov=222;pc=1
1	GeMoMa	CDS	38250885	38250990	.	-	1	ID=cds-28516;Parent=PASSSERD01152.4;ae=true;de=true;minCov=202;pc=1
1	GeMoMa	CDS	38251984	38252099	.	-	0	ID=cds-28515;Parent=PASSSERD01152.4;ae=true;de=true;minCov=262;pc=1
1	GeMoMa	CDS	38252175	38252314	.	-	2	ID=cds-28514;Parent=PASSSERD01152.4;ae=true;de=true;minCov=247;pc=1
1	GeMoMa	CDS	38253806	38253854	.	-	0	ID=cds-28513;Parent=PASSSERD01152.4;ae=true;de=true;minCov=237;pc=1
1	GeMoMa	CDS	38257024	38257105	.	-	1	ID=cds-28512;Parent=PASSSERD01152.4;ae=true;de=true;minCov=283;pc=1
1	GeMoMa	CDS	38258606	38258719	.	-	1	ID=cds-28511;Parent=PASSSERD01152.4;ae=true;de=true;minCov=270;pc=1
1	GeMoMa	CDS	38260432	38260583	.	-	0	ID=cds-28510;Parent=PASSSERD01152.4;ae=true;de=true;minCov=273;pc=1
1	GeMoMa	CDS	38261479	38261624	.	-	2	ID=cds-28509;Parent=PASSSERD01152.4;ae=true;de=true;minCov=263;pc=1
1	GeMoMa	CDS	38263929	38264023	.	-	1	ID=cds-28508;Parent=PASSSERD01152.4;ae=true;de=true;minCov=237;pc=1
1	GeMoMa	CDS	38265699	38265814	.	-	0	ID=cds-28507;Parent=PASSSERD01152.4;ae=true;de=true;minCov=230;pc=1
1	GeMoMa	CDS	38273379	38273519	.	-	0	ID=cds-28506;Parent=PASSSERD01152.4;ae=true;de=true;minCov=284;pc=1
1	GeMoMa	CDS	38275278	38275358	.	-	0	ID=cds-28505;Parent=PASSSERD01152.4;ae=true;de=true;minCov=277;pc=1
1	GeMoMa	CDS	38281907	38282033	.	-	1	ID=cds-28504;Parent=PASSSERD01152.4;ae=true;de=true;minCov=246;pc=1
1	GeMoMa	CDS	38283101	38283198	.	-	0	ID=cds-28503;Parent=PASSSERD01152.4;ae=true;de=true;minCov=235;pc=1
1	GeMoMa	CDS	38283297	38283383	.	-	0	ID=cds-28502;Parent=PASSSERD01152.4;ae=true;de=true;minCov=251;pc=1
1	GeMoMa	CDS	38287830	38288033	.	-	0	ID=cds-28501;Parent=PASSSERD01152.4;ae=true;de=true;minCov=220;pc=1
1	GeMoMa	CDS	38291415	38291522	.	-	0	ID=cds-28500;Parent=PASSSERD01152.4;de=true;minCov=68;pc=1
1	AnnotationFinalizer_	five_prime_UTR	38291523	38291541	.	-	.	ID=five_prime_utr-3869;Parent=PASSSERD01152.4
1	AnnotationFinalizer_	three_prime_UTR	38207446	38208571	.	-	.	ID=three_prime_utr-3249;Parent=PASSSERD01152.4
1	AnnotationFinalizer_	three_prime_UTR	38208716	38213258	.	-	.	ID=three_prime_utr-3248;Parent=PASSSERD01152.4
1	GeMoMa	mRNA	38207446	38291541	7268	-	.	ID=PASSSERD01152.6;Parent=PASSSERD01152;aa=1415;alternative="pyrgi_gene-PDS5B";avgCov=356.2923;bestScore=7268;ce=33;evidence=2;iAA=1;lpm=1415;maxGap=0;maxScore=7268;minCov=68;minSplitReads=54;nps=0;oldID=montanus_rna-XM_039718381.1_R0;pAA=1;prediction=0;raa=1415;rce=33;ref-gene=montanus_gene-PDS5B;start=M;stop=*;sumWeight=1.8;tae=1;tde=1;tie=1;tpc=1
1	GeMoMa	exon	38207446	38208571	.	-	.	ID=nbis-exon-31512;Parent=PASSSERD01152.6;de=true;minCov=68;pc=1
1	GeMoMa	exon	38208716	38213294	.	-	.	ID=nbis-exon-31513;Parent=PASSSERD01152.6;de=true;minCov=68;pc=1
1	GeMoMa	exon	38214126	38214267	.	-	.	ID=nbis-exon-31514;Parent=PASSSERD01152.6;de=true;minCov=68;pc=1
1	GeMoMa	exon	38217340	38217782	.	-	.	ID=nbis-exon-31515;Parent=PASSSERD01152.6;de=true;minCov=68;pc=1
1	GeMoMa	exon	38221192	38221297	.	-	.	ID=nbis-exon-31516;Parent=PASSSERD01152.6;de=true;minCov=68;pc=1
1	GeMoMa	exon	38223323	38223468	.	-	.	ID=nbis-exon-31517;Parent=PASSSERD01152.6;de=true;minCov=68;pc=1
1	GeMoMa	exon	38225662	38225724	.	-	.	ID=nbis-exon-31518;Parent=PASSSERD01152.6;de=true;minCov=68;pc=1
1	GeMoMa	exon	38226056	38226175	.	-	.	ID=nbis-exon-31519;Parent=PASSSERD01152.6;de=true;minCov=68;pc=1
1	GeMoMa	exon	38226973	38227105	.	-	.	ID=nbis-exon-31520;Parent=PASSSERD01152.6;de=true;minCov=68;pc=1
1	GeMoMa	exon	38227435	38227549	.	-	.	ID=nbis-exon-31521;Parent=PASSSERD01152.6;de=true;minCov=68;pc=1
1	GeMoMa	exon	38231739	38231943	.	-	.	ID=nbis-exon-31522;Parent=PASSSERD01152.6;de=true;minCov=68;pc=1
1	GeMoMa	exon	38237489	38237612	.	-	.	ID=nbis-exon-31523;Parent=PASSSERD01152.6;de=true;minCov=68;pc=1
1	GeMoMa	exon	38242095	38242231	.	-	.	ID=nbis-exon-31524;Parent=PASSSERD01152.6;de=true;minCov=68;pc=1
1	GeMoMa	exon	38246535	38246603	.	-	.	ID=nbis-exon-31525;Parent=PASSSERD01152.6;de=true;minCov=68;pc=1
1	GeMoMa	exon	38247382	38247540	.	-	.	ID=nbis-exon-31526;Parent=PASSSERD01152.6;de=true;minCov=68;pc=1
1	GeMoMa	exon	38248313	38248436	.	-	.	ID=nbis-exon-31527;Parent=PASSSERD01152.6;de=true;minCov=68;pc=1
1	GeMoMa	exon	38249068	38249228	.	-	.	ID=nbis-exon-31528;Parent=PASSSERD01152.6;de=true;minCov=68;pc=1
1	GeMoMa	exon	38250885	38250990	.	-	.	ID=nbis-exon-31529;Parent=PASSSERD01152.6;de=true;minCov=68;pc=1
1	GeMoMa	exon	38251984	38252099	.	-	.	ID=nbis-exon-31530;Parent=PASSSERD01152.6;de=true;minCov=68;pc=1
1	GeMoMa	exon	38252175	38252314	.	-	.	ID=nbis-exon-31531;Parent=PASSSERD01152.6;de=true;minCov=68;pc=1
1	GeMoMa	exon	38253806	38253854	.	-	.	ID=nbis-exon-31532;Parent=PASSSERD01152.6;de=true;minCov=68;pc=1
1	GeMoMa	exon	38257024	38257105	.	-	.	ID=nbis-exon-31533;Parent=PASSSERD01152.6;de=true;minCov=68;pc=1
1	GeMoMa	exon	38258606	38258719	.	-	.	ID=nbis-exon-31534;Parent=PASSSERD01152.6;de=true;minCov=68;pc=1
1	GeMoMa	exon	38260432	38260583	.	-	.	ID=nbis-exon-31535;Parent=PASSSERD01152.6;de=true;minCov=68;pc=1
1	GeMoMa	exon	38261479	38261624	.	-	.	ID=nbis-exon-31536;Parent=PASSSERD01152.6;de=true;minCov=68;pc=1
1	GeMoMa	exon	38263929	38264023	.	-	.	ID=nbis-exon-31537;Parent=PASSSERD01152.6;de=true;minCov=68;pc=1
1	GeMoMa	exon	38265699	38265814	.	-	.	ID=nbis-exon-31538;Parent=PASSSERD01152.6;de=true;minCov=68;pc=1
1	GeMoMa	exon	38273379	38273519	.	-	.	ID=nbis-exon-31539;Parent=PASSSERD01152.6;de=true;minCov=68;pc=1
1	GeMoMa	exon	38275278	38275358	.	-	.	ID=nbis-exon-31540;Parent=PASSSERD01152.6;de=true;minCov=68;pc=1
1	GeMoMa	exon	38281907	38282033	.	-	.	ID=nbis-exon-31541;Parent=PASSSERD01152.6;de=true;minCov=68;pc=1
1	GeMoMa	exon	38283101	38283198	.	-	.	ID=nbis-exon-31542;Parent=PASSSERD01152.6;de=true;minCov=68;pc=1
1	GeMoMa	exon	38283297	38283383	.	-	.	ID=nbis-exon-31543;Parent=PASSSERD01152.6;de=true;minCov=68;pc=1
1	GeMoMa	exon	38287830	38288033	.	-	.	ID=nbis-exon-31544;Parent=PASSSERD01152.6;de=true;minCov=68;pc=1
1	GeMoMa	exon	38291415	38291541	.	-	.	ID=nbis-exon-31545;Parent=PASSSERD01152.6;de=true;minCov=68;pc=1
1	GeMoMa	CDS	38213259	38213294	.	-	0	ID=cds-28598;Parent=PASSSERD01152.6;ae=true;minCov=722;pc=1
1	GeMoMa	CDS	38214126	38214267	.	-	1	ID=cds-28597;Parent=PASSSERD01152.6;ae=true;de=true;minCov=685;pc=1
1	GeMoMa	CDS	38217340	38217782	.	-	0	ID=cds-28596;Parent=PASSSERD01152.6;ae=true;de=true;minCov=492;pc=1
1	GeMoMa	CDS	38221192	38221297	.	-	1	ID=cds-28595;Parent=PASSSERD01152.6;ae=true;de=true;minCov=256;pc=1
1	GeMoMa	CDS	38223323	38223468	.	-	0	ID=cds-28594;Parent=PASSSERD01152.6;ae=true;de=true;minCov=427;pc=1
1	GeMoMa	CDS	38225662	38225724	.	-	0	ID=cds-28593;Parent=PASSSERD01152.6;ae=true;de=true;minCov=415;pc=1
1	GeMoMa	CDS	38226056	38226175	.	-	0	ID=cds-28592;Parent=PASSSERD01152.6;ae=true;de=true;minCov=337;pc=1
1	GeMoMa	CDS	38226973	38227105	.	-	1	ID=cds-28591;Parent=PASSSERD01152.6;ae=true;de=true;minCov=311;pc=1
1	GeMoMa	CDS	38227435	38227549	.	-	2	ID=cds-28590;Parent=PASSSERD01152.6;ae=true;de=true;minCov=315;pc=1
1	GeMoMa	CDS	38231739	38231943	.	-	0	ID=cds-28589;Parent=PASSSERD01152.6;ae=true;de=true;minCov=342;pc=1
1	GeMoMa	CDS	38237489	38237612	.	-	1	ID=cds-28588;Parent=PASSSERD01152.6;ae=true;de=true;minCov=269;pc=1
1	GeMoMa	CDS	38242095	38242231	.	-	0	ID=cds-28587;Parent=PASSSERD01152.6;ae=true;de=true;minCov=269;pc=1
1	GeMoMa	CDS	38246535	38246603	.	-	0	ID=cds-28586;Parent=PASSSERD01152.6;ae=true;de=true;minCov=274;pc=1
1	GeMoMa	CDS	38247382	38247540	.	-	0	ID=cds-28585;Parent=PASSSERD01152.6;ae=true;de=true;minCov=255;pc=1
1	GeMoMa	CDS	38248313	38248436	.	-	1	ID=cds-28584;Parent=PASSSERD01152.6;ae=true;de=true;minCov=254;pc=1
1	GeMoMa	CDS	38249068	38249228	.	-	0	ID=cds-28583;Parent=PASSSERD01152.6;ae=true;de=true;minCov=222;pc=1
1	GeMoMa	CDS	38250885	38250990	.	-	1	ID=cds-28582;Parent=PASSSERD01152.6;ae=true;de=true;minCov=202;pc=1
1	GeMoMa	CDS	38251984	38252099	.	-	0	ID=cds-28581;Parent=PASSSERD01152.6;ae=true;de=true;minCov=262;pc=1
1	GeMoMa	CDS	38252175	38252314	.	-	2	ID=cds-28580;Parent=PASSSERD01152.6;ae=true;de=true;minCov=247;pc=1
1	GeMoMa	CDS	38253806	38253854	.	-	0	ID=cds-28579;Parent=PASSSERD01152.6;ae=true;de=true;minCov=237;pc=1
1	GeMoMa	CDS	38257024	38257105	.	-	1	ID=cds-28578;Parent=PASSSERD01152.6;ae=true;de=true;minCov=283;pc=1
1	GeMoMa	CDS	38258606	38258719	.	-	1	ID=cds-28577;Parent=PASSSERD01152.6;ae=true;de=true;minCov=270;pc=1
1	GeMoMa	CDS	38260432	38260583	.	-	0	ID=cds-28576;Parent=PASSSERD01152.6;ae=true;de=true;minCov=273;pc=1
1	GeMoMa	CDS	38261479	38261624	.	-	2	ID=cds-28575;Parent=PASSSERD01152.6;ae=true;de=true;minCov=263;pc=1
1	GeMoMa	CDS	38263929	38264023	.	-	1	ID=cds-28574;Parent=PASSSERD01152.6;ae=true;de=true;minCov=237;pc=1
1	GeMoMa	CDS	38265699	38265814	.	-	0	ID=cds-28573;Parent=PASSSERD01152.6;ae=true;de=true;minCov=230;pc=1
1	GeMoMa	CDS	38273379	38273519	.	-	0	ID=cds-28572;Parent=PASSSERD01152.6;ae=true;de=true;minCov=284;pc=1
1	GeMoMa	CDS	38275278	38275358	.	-	0	ID=cds-28571;Parent=PASSSERD01152.6;ae=true;de=true;minCov=277;pc=1
1	GeMoMa	CDS	38281907	38282033	.	-	1	ID=cds-28570;Parent=PASSSERD01152.6;ae=true;de=true;minCov=246;pc=1
1	GeMoMa	CDS	38283101	38283198	.	-	0	ID=cds-28569;Parent=PASSSERD01152.6;ae=true;de=true;minCov=235;pc=1
1	GeMoMa	CDS	38283297	38283383	.	-	0	ID=cds-28568;Parent=PASSSERD01152.6;ae=true;de=true;minCov=251;pc=1
1	GeMoMa	CDS	38287830	38288033	.	-	0	ID=cds-28567;Parent=PASSSERD01152.6;ae=true;de=true;minCov=220;pc=1
1	GeMoMa	CDS	38291415	38291522	.	-	0	ID=cds-28566;Parent=PASSSERD01152.6;de=true;minCov=68;pc=1
1	AnnotationFinalizer_	five_prime_UTR	38291523	38291541	.	-	.	ID=five_prime_utr-3871;Parent=PASSSERD01152.6
1	AnnotationFinalizer_	three_prime_UTR	38207446	38208571	.	-	.	ID=three_prime_utr-3252;Parent=PASSSERD01152.6
1	AnnotationFinalizer_	three_prime_UTR	38208716	38213258	.	-	.	ID=three_prime_utr-3251;Parent=PASSSERD01152.6
1	GeMoMa	mRNA	38216612	38310538	4693	-	.	ID=PASSSERD01152.3;Parent=PASSSERD01152;aa=1349;alternative="montanus_gene-PDS5A,pyrgi_gene-PDS5A";avgCov=327.4428;bestScore=6912;ce=33;evidence=3;iAA=0.679;lpm=34;maxGap=18;maxScore=6967;minCov=0;minSplitReads=0;nps=0;oldID=onychos_rna-XM_041402688.1_R1;pAA=0.7824;prediction=1;raa=1355;rce=33;ref-gene=onychos_gene-PDS5A;start=M;stop=*;sumWeight=2.8;tae=0.9062;tde=0.9375;tie=0.875;tpc=0.999
1	GeMoMa	exon	38216612	38216615	.	-	.	ID=nbis-exon-31412;Parent=PASSSERD01152.3;de=false;minCov=3;pc=1
1	GeMoMa	exon	38217340	38217782	.	-	.	ID=nbis-exon-31413;Parent=PASSSERD01152.3;de=false;minCov=3;pc=1
1	GeMoMa	exon	38220650	38220701	.	-	.	ID=nbis-exon-31414;Parent=PASSSERD01152.3;de=false;minCov=3;pc=1
1	GeMoMa	exon	38223323	38223468	.	-	.	ID=nbis-exon-31415;Parent=PASSSERD01152.3;de=false;minCov=3;pc=1
1	GeMoMa	exon	38225662	38225724	.	-	.	ID=nbis-exon-31416;Parent=PASSSERD01152.3;de=false;minCov=3;pc=1
1	GeMoMa	exon	38226056	38226175	.	-	.	ID=nbis-exon-31417;Parent=PASSSERD01152.3;de=false;minCov=3;pc=1
1	GeMoMa	exon	38226973	38227105	.	-	.	ID=nbis-exon-31418;Parent=PASSSERD01152.3;de=false;minCov=3;pc=1
1	GeMoMa	exon	38227435	38227549	.	-	.	ID=nbis-exon-31419;Parent=PASSSERD01152.3;de=false;minCov=3;pc=1
1	GeMoMa	exon	38231739	38231943	.	-	.	ID=nbis-exon-31420;Parent=PASSSERD01152.3;de=false;minCov=3;pc=1
1	GeMoMa	exon	38237489	38237612	.	-	.	ID=nbis-exon-31421;Parent=PASSSERD01152.3;de=false;minCov=3;pc=1
1	GeMoMa	exon	38242095	38242231	.	-	.	ID=nbis-exon-31422;Parent=PASSSERD01152.3;de=false;minCov=3;pc=1
1	GeMoMa	exon	38246535	38246603	.	-	.	ID=nbis-exon-31423;Parent=PASSSERD01152.3;de=false;minCov=3;pc=1
1	GeMoMa	exon	38247382	38247540	.	-	.	ID=nbis-exon-31424;Parent=PASSSERD01152.3;de=false;minCov=3;pc=1
1	GeMoMa	exon	38248313	38248436	.	-	.	ID=nbis-exon-31425;Parent=PASSSERD01152.3;de=false;minCov=3;pc=1
1	GeMoMa	exon	38249068	38249228	.	-	.	ID=nbis-exon-31426;Parent=PASSSERD01152.3;de=false;minCov=3;pc=1
1	GeMoMa	exon	38250885	38250990	.	-	.	ID=nbis-exon-31427;Parent=PASSSERD01152.3;de=false;minCov=3;pc=1
1	GeMoMa	exon	38251984	38252099	.	-	.	ID=nbis-exon-31428;Parent=PASSSERD01152.3;de=false;minCov=3;pc=1
1	GeMoMa	exon	38252175	38252314	.	-	.	ID=nbis-exon-31429;Parent=PASSSERD01152.3;de=false;minCov=3;pc=1
1	GeMoMa	exon	38253806	38253854	.	-	.	ID=nbis-exon-31430;Parent=PASSSERD01152.3;de=false;minCov=3;pc=1
1	GeMoMa	exon	38257024	38257105	.	-	.	ID=nbis-exon-31431;Parent=PASSSERD01152.3;de=false;minCov=3;pc=1
1	GeMoMa	exon	38258606	38258719	.	-	.	ID=nbis-exon-31432;Parent=PASSSERD01152.3;de=false;minCov=3;pc=1
1	GeMoMa	exon	38260432	38260583	.	-	.	ID=nbis-exon-31433;Parent=PASSSERD01152.3;de=false;minCov=3;pc=1
1	GeMoMa	exon	38261479	38261624	.	-	.	ID=nbis-exon-31434;Parent=PASSSERD01152.3;de=false;minCov=3;pc=1
1	GeMoMa	exon	38263929	38264023	.	-	.	ID=nbis-exon-31435;Parent=PASSSERD01152.3;de=false;minCov=3;pc=1
1	GeMoMa	exon	38265699	38265814	.	-	.	ID=nbis-exon-31436;Parent=PASSSERD01152.3;de=false;minCov=3;pc=1
1	GeMoMa	exon	38273379	38273519	.	-	.	ID=nbis-exon-31437;Parent=PASSSERD01152.3;de=false;minCov=3;pc=1
1	GeMoMa	exon	38275278	38275358	.	-	.	ID=nbis-exon-31438;Parent=PASSSERD01152.3;de=false;minCov=3;pc=1
1	GeMoMa	exon	38281907	38282033	.	-	.	ID=nbis-exon-31439;Parent=PASSSERD01152.3;de=false;minCov=3;pc=1
1	GeMoMa	exon	38283101	38283198	.	-	.	ID=nbis-exon-31440;Parent=PASSSERD01152.3;de=false;minCov=3;pc=1
1	GeMoMa	exon	38283297	38283383	.	-	.	ID=nbis-exon-31441;Parent=PASSSERD01152.3;de=false;minCov=3;pc=1
1	GeMoMa	exon	38287830	38288033	.	-	.	ID=nbis-exon-31442;Parent=PASSSERD01152.3;de=false;minCov=3;pc=1
1	GeMoMa	exon	38291415	38291507	.	-	.	ID=nbis-exon-31443;Parent=PASSSERD01152.3;de=false;minCov=3;pc=1
1	GeMoMa	exon	38310352	38310538	.	-	.	ID=nbis-exon-31444;Parent=PASSSERD01152.3;de=false;minCov=3;pc=1
1	GeMoMa	CDS	38216612	38216615	.	-	1	ID=cds-28499;Parent=PASSSERD01152.3;ae=false;minCov=0;pc=0
1	GeMoMa	CDS	38217340	38217782	.	-	0	ID=cds-28498;Parent=PASSSERD01152.3;ae=true;de=true;minCov=492;pc=1
1	GeMoMa	CDS	38220650	38220701	.	-	1	ID=cds-28497;Parent=PASSSERD01152.3;ae=false;de=false;minCov=2;pc=1
1	GeMoMa	CDS	38223323	38223468	.	-	0	ID=cds-28496;Parent=PASSSERD01152.3;ae=true;de=true;minCov=427;pc=1
1	GeMoMa	CDS	38225662	38225724	.	-	0	ID=cds-28495;Parent=PASSSERD01152.3;ae=true;de=true;minCov=415;pc=1
1	GeMoMa	CDS	38226056	38226175	.	-	0	ID=cds-28494;Parent=PASSSERD01152.3;ae=true;de=true;minCov=337;pc=1
1	GeMoMa	CDS	38226973	38227105	.	-	1	ID=cds-28493;Parent=PASSSERD01152.3;ae=true;de=true;minCov=311;pc=1
1	GeMoMa	CDS	38227435	38227549	.	-	2	ID=cds-28492;Parent=PASSSERD01152.3;ae=true;de=true;minCov=315;pc=1
1	GeMoMa	CDS	38231739	38231943	.	-	0	ID=cds-28491;Parent=PASSSERD01152.3;ae=true;de=true;minCov=342;pc=1
1	GeMoMa	CDS	38237489	38237612	.	-	1	ID=cds-28490;Parent=PASSSERD01152.3;ae=true;de=true;minCov=269;pc=1
1	GeMoMa	CDS	38242095	38242231	.	-	0	ID=cds-28489;Parent=PASSSERD01152.3;ae=true;de=true;minCov=269;pc=1
1	GeMoMa	CDS	38246535	38246603	.	-	0	ID=cds-28488;Parent=PASSSERD01152.3;ae=true;de=true;minCov=274;pc=1
1	GeMoMa	CDS	38247382	38247540	.	-	0	ID=cds-28487;Parent=PASSSERD01152.3;ae=true;de=true;minCov=255;pc=1
1	GeMoMa	CDS	38248313	38248436	.	-	1	ID=cds-28486;Parent=PASSSERD01152.3;ae=true;de=true;minCov=254;pc=1
1	GeMoMa	CDS	38249068	38249228	.	-	0	ID=cds-28485;Parent=PASSSERD01152.3;ae=true;de=true;minCov=222;pc=1
1	GeMoMa	CDS	38250885	38250990	.	-	1	ID=cds-28484;Parent=PASSSERD01152.3;ae=true;de=true;minCov=202;pc=1
1	GeMoMa	CDS	38251984	38252099	.	-	0	ID=cds-28483;Parent=PASSSERD01152.3;ae=true;de=true;minCov=262;pc=1
1	GeMoMa	CDS	38252175	38252314	.	-	2	ID=cds-28482;Parent=PASSSERD01152.3;ae=true;de=true;minCov=247;pc=1
1	GeMoMa	CDS	38253806	38253854	.	-	0	ID=cds-28481;Parent=PASSSERD01152.3;ae=true;de=true;minCov=237;pc=1
1	GeMoMa	CDS	38257024	38257105	.	-	1	ID=cds-28480;Parent=PASSSERD01152.3;ae=true;de=true;minCov=283;pc=1
1	GeMoMa	CDS	38258606	38258719	.	-	1	ID=cds-28479;Parent=PASSSERD01152.3;ae=true;de=true;minCov=270;pc=1
1	GeMoMa	CDS	38260432	38260583	.	-	0	ID=cds-28478;Parent=PASSSERD01152.3;ae=true;de=true;minCov=273;pc=1
1	GeMoMa	CDS	38261479	38261624	.	-	2	ID=cds-28477;Parent=PASSSERD01152.3;ae=true;de=true;minCov=263;pc=1
1	GeMoMa	CDS	38263929	38264023	.	-	1	ID=cds-28476;Parent=PASSSERD01152.3;ae=true;de=true;minCov=237;pc=1
1	GeMoMa	CDS	38265699	38265814	.	-	0	ID=cds-28475;Parent=PASSSERD01152.3;ae=true;de=true;minCov=230;pc=1
1	GeMoMa	CDS	38273379	38273519	.	-	0	ID=cds-28474;Parent=PASSSERD01152.3;ae=true;de=true;minCov=284;pc=1
1	GeMoMa	CDS	38275278	38275358	.	-	0	ID=cds-28473;Parent=PASSSERD01152.3;ae=true;de=true;minCov=277;pc=1
1	GeMoMa	CDS	38281907	38282033	.	-	1	ID=cds-28472;Parent=PASSSERD01152.3;ae=true;de=true;minCov=246;pc=1
1	GeMoMa	CDS	38283101	38283198	.	-	0	ID=cds-28471;Parent=PASSSERD01152.3;ae=true;de=true;minCov=235;pc=1
1	GeMoMa	CDS	38283297	38283383	.	-	0	ID=cds-28470;Parent=PASSSERD01152.3;ae=true;de=true;minCov=251;pc=1
1	GeMoMa	CDS	38287830	38288033	.	-	0	ID=cds-28469;Parent=PASSSERD01152.3;ae=true;de=true;minCov=220;pc=1
1	GeMoMa	CDS	38291415	38291507	.	-	0	ID=cds-28468;Parent=PASSSERD01152.3;ae=false;de=true;minCov=103;pc=1
1	GeMoMa	CDS	38310352	38310396	.	-	0	ID=cds-28467;Parent=PASSSERD01152.3;de=false;minCov=3;pc=1
1	AnnotationFinalizer_	five_prime_UTR	38310397	38310538	.	-	.	ID=five_prime_utr-3868;Parent=PASSSERD01152.3
1	GAF	gene	38321294	38383917	.	+	.	ID=PASSSERD01153;combinedEvidence=3;complete=5;maxEvidence=2;maxTie=1.0;transcripts=5
1	GeMoMa	mRNA	38321294	38383917	6744	+	.	ID=PASSSERD01153.2;Parent=PASSSERD01153;aa=1308;alternative="pyrgi_gene-N4BP2L2";avgCov=513.3448;bestScore=6744;ce=10;evidence=2;iAA=0.9748;lpm=291;maxGap=0;maxScore=6925;minCov=53;minSplitReads=58;nps=0;oldID=montanus_rna-XM_039718227.1_R0;pAA=0.987;prediction=0;raa=1308;rce=10;ref-gene=montanus_gene-N4BP2L2;start=M;stop=*;sumWeight=1.8;tae=1;tde=1;tie=1;tpc=1
1	GeMoMa	exon	38321294	38321650	.	+	.	ID=nbis-exon-31555;Parent=PASSSERD01153.2;de=true;minCov=247;pc=1
1	GeMoMa	exon	38322700	38322780	.	+	.	ID=nbis-exon-31556;Parent=PASSSERD01153.2;de=true;minCov=247;pc=1
1	GeMoMa	exon	38323903	38325329	.	+	.	ID=nbis-exon-31557;Parent=PASSSERD01153.2;de=true;minCov=247;pc=1
1	GeMoMa	exon	38332464	38332588	.	+	.	ID=nbis-exon-31558;Parent=PASSSERD01153.2;de=true;minCov=247;pc=1
1	GeMoMa	exon	38332983	38333071	.	+	.	ID=nbis-exon-31559;Parent=PASSSERD01153.2;de=true;minCov=247;pc=1
1	GeMoMa	exon	38333433	38333509	.	+	.	ID=nbis-exon-31560;Parent=PASSSERD01153.2;de=true;minCov=247;pc=1
1	GeMoMa	exon	38336704	38336847	.	+	.	ID=nbis-exon-31561;Parent=PASSSERD01153.2;de=true;minCov=247;pc=1
1	GeMoMa	exon	38349928	38351699	.	+	.	ID=nbis-exon-31562;Parent=PASSSERD01153.2;de=true;minCov=247;pc=1
1	GeMoMa	exon	38354066	38354151	.	+	.	ID=nbis-exon-31563;Parent=PASSSERD01153.2;de=true;minCov=247;pc=1
1	GeMoMa	exon	38354734	38354779	.	+	.	ID=nbis-exon-31564;Parent=PASSSERD01153.2;de=true;minCov=247;pc=1
1	GeMoMa	exon	38356301	38356487	.	+	.	ID=nbis-exon-31565;Parent=PASSSERD01153.2;de=true;minCov=247;pc=1
1	GeMoMa	exon	38361032	38362173	.	+	.	ID=nbis-exon-31566;Parent=PASSSERD01153.2;de=true;minCov=247;pc=1
1	GeMoMa	exon	38370816	38372372	.	+	.	ID=nbis-exon-31567;Parent=PASSSERD01153.2;de=true;minCov=247;pc=1
1	GeMoMa	exon	38374142	38377998	.	+	.	ID=nbis-exon-31568;Parent=PASSSERD01153.2;de=true;minCov=247;pc=1
1	GeMoMa	exon	38378142	38383917	.	+	.	ID=nbis-exon-31569;Parent=PASSSERD01153.2;de=true;minCov=247;pc=1
1	GeMoMa	CDS	38322778	38322780	.	+	0	ID=cds-28604;Parent=PASSSERD01153.2;de=true;minCov=247;pc=1
1	GeMoMa	CDS	38323903	38325329	.	+	0	ID=cds-28605;Parent=PASSSERD01153.2;ae=true;de=true;minCov=513;pc=1
1	GeMoMa	CDS	38332464	38332588	.	+	1	ID=cds-28606;Parent=PASSSERD01153.2;ae=true;de=true;minCov=914;pc=1
1	GeMoMa	CDS	38332983	38333071	.	+	2	ID=cds-28607;Parent=PASSSERD01153.2;ae=true;de=true;minCov=1010;pc=1
1	GeMoMa	CDS	38333433	38333509	.	+	0	ID=cds-28608;Parent=PASSSERD01153.2;ae=true;de=true;minCov=1271;pc=1
1	GeMoMa	CDS	38336704	38336847	.	+	1	ID=cds-28609;Parent=PASSSERD01153.2;ae=true;de=true;minCov=1461;pc=1
1	GeMoMa	CDS	38349928	38351699	.	+	1	ID=cds-28610;Parent=PASSSERD01153.2;ae=true;de=true;minCov=66;pc=1
1	GeMoMa	CDS	38354066	38354151	.	+	2	ID=cds-28611;Parent=PASSSERD01153.2;ae=true;de=true;minCov=53;pc=1
1	GeMoMa	CDS	38354734	38354779	.	+	0	ID=cds-28612;Parent=PASSSERD01153.2;ae=true;de=true;minCov=75;pc=1
1	GeMoMa	CDS	38356301	38356455	.	+	2	ID=cds-28613;Parent=PASSSERD01153.2;ae=true;minCov=89;pc=1
1	AnnotationFinalizer_	five_prime_UTR	38321294	38321650	.	+	.	ID=five_prime_utr-3873;Parent=PASSSERD01153.2
1	AnnotationFinalizer_	five_prime_UTR	38322700	38322777	.	+	.	ID=five_prime_utr-3874;Parent=PASSSERD01153.2
1	AnnotationFinalizer_	three_prime_UTR	38356456	38356487	.	+	.	ID=three_prime_utr-3258;Parent=PASSSERD01153.2
1	AnnotationFinalizer_	three_prime_UTR	38361032	38362173	.	+	.	ID=three_prime_utr-3259;Parent=PASSSERD01153.2
1	AnnotationFinalizer_	three_prime_UTR	38370816	38372372	.	+	.	ID=three_prime_utr-3260;Parent=PASSSERD01153.2
1	AnnotationFinalizer_	three_prime_UTR	38374142	38377998	.	+	.	ID=three_prime_utr-3261;Parent=PASSSERD01153.2
1	AnnotationFinalizer_	three_prime_UTR	38378142	38383917	.	+	.	ID=three_prime_utr-3262;Parent=PASSSERD01153.2
1	GeMoMa	mRNA	38321294	38383917	6739	+	.	ID=PASSSERD01153.3;Parent=PASSSERD01153;aa=1307;alternative="onychos_gene-N4BP2L2";avgCov=513.5458;bestScore=6739;ce=9;evidence=2;iAA=0.9748;lpm=290;maxGap=0;maxScore=6920;minCov=53;minSplitReads=58;nps=0;oldID=montanus_rna-XM_039718232.1_R0;pAA=0.987;prediction=0;raa=1307;rce=9;ref-gene=montanus_gene-N4BP2L2;start=M;stop=*;sumWeight=1.8;tae=1;tde=1;tie=1;tpc=1
1	GeMoMa	exon	38321294	38321650	.	+	.	ID=nbis-exon-31570;Parent=PASSSERD01153.3;de=true;minCov=513;pc=1
1	GeMoMa	exon	38322700	38322777	.	+	.	ID=nbis-exon-31571;Parent=PASSSERD01153.3;de=true;minCov=513;pc=1
1	GeMoMa	exon	38323899	38325329	.	+	.	ID=nbis-exon-31572;Parent=PASSSERD01153.3;de=true;minCov=513;pc=1
1	GeMoMa	exon	38332464	38332588	.	+	.	ID=nbis-exon-31573;Parent=PASSSERD01153.3;de=true;minCov=513;pc=1
1	GeMoMa	exon	38332983	38333071	.	+	.	ID=nbis-exon-31574;Parent=PASSSERD01153.3;de=true;minCov=513;pc=1
1	GeMoMa	exon	38333433	38333509	.	+	.	ID=nbis-exon-31575;Parent=PASSSERD01153.3;de=true;minCov=513;pc=1
1	GeMoMa	exon	38336704	38336847	.	+	.	ID=nbis-exon-31576;Parent=PASSSERD01153.3;de=true;minCov=513;pc=1
1	GeMoMa	exon	38349928	38351699	.	+	.	ID=nbis-exon-31577;Parent=PASSSERD01153.3;de=true;minCov=513;pc=1
1	GeMoMa	exon	38354066	38354151	.	+	.	ID=nbis-exon-31578;Parent=PASSSERD01153.3;de=true;minCov=513;pc=1
1	GeMoMa	exon	38354734	38354779	.	+	.	ID=nbis-exon-31579;Parent=PASSSERD01153.3;de=true;minCov=513;pc=1
1	GeMoMa	exon	38356301	38356487	.	+	.	ID=nbis-exon-31580;Parent=PASSSERD01153.3;de=true;minCov=513;pc=1
1	GeMoMa	exon	38361032	38362173	.	+	.	ID=nbis-exon-31581;Parent=PASSSERD01153.3;de=true;minCov=513;pc=1
1	GeMoMa	exon	38370816	38372372	.	+	.	ID=nbis-exon-31582;Parent=PASSSERD01153.3;de=true;minCov=513;pc=1
1	GeMoMa	exon	38374142	38377998	.	+	.	ID=nbis-exon-31583;Parent=PASSSERD01153.3;de=true;minCov=513;pc=1
1	GeMoMa	exon	38378142	38383917	.	+	.	ID=nbis-exon-31584;Parent=PASSSERD01153.3;de=true;minCov=513;pc=1
1	GeMoMa	CDS	38323903	38325329	.	+	0	ID=cds-28614;Parent=PASSSERD01153.3;de=true;minCov=513;pc=1
1	GeMoMa	CDS	38332464	38332588	.	+	1	ID=cds-28615;Parent=PASSSERD01153.3;ae=true;de=true;minCov=914;pc=1
1	GeMoMa	CDS	38332983	38333071	.	+	2	ID=cds-28616;Parent=PASSSERD01153.3;ae=true;de=true;minCov=1010;pc=1
1	GeMoMa	CDS	38333433	38333509	.	+	0	ID=cds-28617;Parent=PASSSERD01153.3;ae=true;de=true;minCov=1271;pc=1
1	GeMoMa	CDS	38336704	38336847	.	+	1	ID=cds-28618;Parent=PASSSERD01153.3;ae=true;de=true;minCov=1461;pc=1
1	GeMoMa	CDS	38349928	38351699	.	+	1	ID=cds-28619;Parent=PASSSERD01153.3;ae=true;de=true;minCov=66;pc=1
1	GeMoMa	CDS	38354066	38354151	.	+	2	ID=cds-28620;Parent=PASSSERD01153.3;ae=true;de=true;minCov=53;pc=1
1	GeMoMa	CDS	38354734	38354779	.	+	0	ID=cds-28621;Parent=PASSSERD01153.3;ae=true;de=true;minCov=75;pc=1
1	GeMoMa	CDS	38356301	38356455	.	+	2	ID=cds-28622;Parent=PASSSERD01153.3;ae=true;minCov=89;pc=1
1	AnnotationFinalizer_	five_prime_UTR	38321294	38321650	.	+	.	ID=five_prime_utr-3875;Parent=PASSSERD01153.3
1	AnnotationFinalizer_	five_prime_UTR	38322700	38322777	.	+	.	ID=five_prime_utr-3876;Parent=PASSSERD01153.3
1	AnnotationFinalizer_	five_prime_UTR	38323899	38323902	.	+	.	ID=five_prime_utr-3877;Parent=PASSSERD01153.3
1	AnnotationFinalizer_	three_prime_UTR	38356456	38356487	.	+	.	ID=three_prime_utr-3263;Parent=PASSSERD01153.3
1	AnnotationFinalizer_	three_prime_UTR	38361032	38362173	.	+	.	ID=three_prime_utr-3264;Parent=PASSSERD01153.3
1	AnnotationFinalizer_	three_prime_UTR	38370816	38372372	.	+	.	ID=three_prime_utr-3265;Parent=PASSSERD01153.3
1	AnnotationFinalizer_	three_prime_UTR	38374142	38377998	.	+	.	ID=three_prime_utr-3266;Parent=PASSSERD01153.3
1	AnnotationFinalizer_	three_prime_UTR	38378142	38383917	.	+	.	ID=three_prime_utr-3267;Parent=PASSSERD01153.3
1	GeMoMa	mRNA	38321294	38383917	3204	+	.	ID=PASSSERD01153.4;Parent=PASSSERD01153;aa=660;avgCov=106.7773;bestScore=3204;ce=4;evidence=1;iAA=0.941;lpm=120;maxGap=1;maxScore=3449;minCov=53;minSplitReads=58;nps=0;oldID=pyrgi_rna-XM_041487329.1_R0;pAA=0.9713;prediction=0;raa=661;rce=4;ref-gene=pyrgi_gene-N4BP2L2;start=M;stop=*;sumWeight=1.0;tae=1;tde=1;tie=1;tpc=1
1	GeMoMa	exon	38321294	38321650	.	+	.	ID=nbis-exon-31585;Parent=PASSSERD01153.4;de=true;minCov=66;pc=1
1	GeMoMa	exon	38322700	38322780	.	+	.	ID=nbis-exon-31586;Parent=PASSSERD01153.4;de=true;minCov=66;pc=1
1	GeMoMa	exon	38323903	38325329	.	+	.	ID=nbis-exon-31587;Parent=PASSSERD01153.4;de=true;minCov=66;pc=1
1	GeMoMa	exon	38332464	38332588	.	+	.	ID=nbis-exon-31588;Parent=PASSSERD01153.4;de=true;minCov=66;pc=1
1	GeMoMa	exon	38332983	38333071	.	+	.	ID=nbis-exon-31589;Parent=PASSSERD01153.4;de=true;minCov=66;pc=1
1	GeMoMa	exon	38333433	38333509	.	+	.	ID=nbis-exon-31590;Parent=PASSSERD01153.4;de=true;minCov=66;pc=1
1	GeMoMa	exon	38336704	38336847	.	+	.	ID=nbis-exon-31591;Parent=PASSSERD01153.4;de=true;minCov=66;pc=1
1	GeMoMa	exon	38349928	38351699	.	+	.	ID=nbis-exon-31592;Parent=PASSSERD01153.4;de=true;minCov=66;pc=1
1	GeMoMa	exon	38354066	38354151	.	+	.	ID=nbis-exon-31593;Parent=PASSSERD01153.4;de=true;minCov=66;pc=1
1	GeMoMa	exon	38354734	38354779	.	+	.	ID=nbis-exon-31594;Parent=PASSSERD01153.4;de=true;minCov=66;pc=1
1	GeMoMa	exon	38356301	38356487	.	+	.	ID=nbis-exon-31595;Parent=PASSSERD01153.4;de=true;minCov=66;pc=1
1	GeMoMa	exon	38361032	38362173	.	+	.	ID=nbis-exon-31596;Parent=PASSSERD01153.4;de=true;minCov=66;pc=1
1	GeMoMa	exon	38370816	38372372	.	+	.	ID=nbis-exon-31597;Parent=PASSSERD01153.4;de=true;minCov=66;pc=1
1	GeMoMa	exon	38374142	38377998	.	+	.	ID=nbis-exon-31598;Parent=PASSSERD01153.4;de=true;minCov=66;pc=1
1	GeMoMa	exon	38378142	38383917	.	+	.	ID=nbis-exon-31599;Parent=PASSSERD01153.4;de=true;minCov=66;pc=1
1	GeMoMa	CDS	38350007	38351699	.	+	0	ID=cds-28623;Parent=PASSSERD01153.4;de=true;minCov=66;pc=1
1	GeMoMa	CDS	38354066	38354151	.	+	2	ID=cds-28624;Parent=PASSSERD01153.4;ae=true;de=true;minCov=53;pc=1
1	GeMoMa	CDS	38354734	38354779	.	+	0	ID=cds-28625;Parent=PASSSERD01153.4;ae=true;de=true;minCov=75;pc=1
1	GeMoMa	CDS	38356301	38356455	.	+	2	ID=cds-28626;Parent=PASSSERD01153.4;ae=true;minCov=89;pc=1
1	AnnotationFinalizer_	five_prime_UTR	38321294	38321650	.	+	.	ID=five_prime_utr-3878;Parent=PASSSERD01153.4
1	AnnotationFinalizer_	five_prime_UTR	38322700	38322780	.	+	.	ID=five_prime_utr-3879;Parent=PASSSERD01153.4
1	AnnotationFinalizer_	five_prime_UTR	38323903	38325329	.	+	.	ID=five_prime_utr-3880;Parent=PASSSERD01153.4
1	AnnotationFinalizer_	five_prime_UTR	38332464	38332588	.	+	.	ID=five_prime_utr-3881;Parent=PASSSERD01153.4
1	AnnotationFinalizer_	five_prime_UTR	38332983	38333071	.	+	.	ID=five_prime_utr-3882;Parent=PASSSERD01153.4
1	AnnotationFinalizer_	five_prime_UTR	38333433	38333509	.	+	.	ID=five_prime_utr-3883;Parent=PASSSERD01153.4
1	AnnotationFinalizer_	five_prime_UTR	38336704	38336847	.	+	.	ID=five_prime_utr-3884;Parent=PASSSERD01153.4
1	AnnotationFinalizer_	five_prime_UTR	38349928	38350006	.	+	.	ID=five_prime_utr-3885;Parent=PASSSERD01153.4
1	AnnotationFinalizer_	three_prime_UTR	38356456	38356487	.	+	.	ID=three_prime_utr-3268;Parent=PASSSERD01153.4
1	AnnotationFinalizer_	three_prime_UTR	38361032	38362173	.	+	.	ID=three_prime_utr-3269;Parent=PASSSERD01153.4
1	AnnotationFinalizer_	three_prime_UTR	38370816	38372372	.	+	.	ID=three_prime_utr-3270;Parent=PASSSERD01153.4
1	AnnotationFinalizer_	three_prime_UTR	38374142	38377998	.	+	.	ID=three_prime_utr-3271;Parent=PASSSERD01153.4
1	AnnotationFinalizer_	three_prime_UTR	38378142	38383917	.	+	.	ID=three_prime_utr-3272;Parent=PASSSERD01153.4
1	GeMoMa	mRNA	38321294	38383917	4668	+	.	ID=PASSSERD01153.5;Parent=PASSSERD01153;aa=911;avgCov=367.3209;bestScore=4668;ce=10;evidence=1;iAA=0.9769;lpm=141;maxGap=0;maxScore=4775;minCov=53;minSplitReads=18;nps=0;oldID=montanus_rna-XM_039718239.1_R0;pAA=0.9846;prediction=0;raa=911;rce=10;ref-gene=montanus_gene-N4BP2L2;start=M;stop=*;sumWeight=0.8;tae=1;tde=1;tie=1;tpc=1
1	GeMoMa	exon	38321294	38321650	.	+	.	ID=nbis-exon-31600;Parent=PASSSERD01153.5;de=true;minCov=856;pc=1
1	GeMoMa	exon	38322700	38322780	.	+	.	ID=nbis-exon-31601;Parent=PASSSERD01153.5;de=true;minCov=856;pc=1
1	GeMoMa	exon	38323903	38324038	.	+	.	ID=nbis-exon-31602;Parent=PASSSERD01153.5;de=true;minCov=856;pc=1
1	GeMoMa	exon	38325115	38325329	.	+	.	ID=nbis-exon-31603;Parent=PASSSERD01153.5;de=true;minCov=856;pc=1
1	GeMoMa	exon	38332464	38332588	.	+	.	ID=nbis-exon-31604;Parent=PASSSERD01153.5;de=true;minCov=856;pc=1
1	GeMoMa	exon	38332983	38333071	.	+	.	ID=nbis-exon-31605;Parent=PASSSERD01153.5;de=true;minCov=856;pc=1
1	GeMoMa	exon	38333433	38333509	.	+	.	ID=nbis-exon-31606;Parent=PASSSERD01153.5;de=true;minCov=856;pc=1
1	GeMoMa	exon	38336704	38336847	.	+	.	ID=nbis-exon-31607;Parent=PASSSERD01153.5;de=true;minCov=856;pc=1
1	GeMoMa	exon	38349928	38351699	.	+	.	ID=nbis-exon-31608;Parent=PASSSERD01153.5;de=true;minCov=856;pc=1
1	GeMoMa	exon	38354066	38354151	.	+	.	ID=nbis-exon-31609;Parent=PASSSERD01153.5;de=true;minCov=856;pc=1
1	GeMoMa	exon	38354734	38354779	.	+	.	ID=nbis-exon-31610;Parent=PASSSERD01153.5;de=true;minCov=856;pc=1
1	GeMoMa	exon	38356301	38356487	.	+	.	ID=nbis-exon-31611;Parent=PASSSERD01153.5;de=true;minCov=856;pc=1
1	GeMoMa	exon	38361032	38362173	.	+	.	ID=nbis-exon-31612;Parent=PASSSERD01153.5;de=true;minCov=856;pc=1
1	GeMoMa	exon	38370816	38372372	.	+	.	ID=nbis-exon-31613;Parent=PASSSERD01153.5;de=true;minCov=856;pc=1
1	GeMoMa	exon	38374142	38377998	.	+	.	ID=nbis-exon-31614;Parent=PASSSERD01153.5;de=true;minCov=856;pc=1
1	GeMoMa	exon	38378142	38383917	.	+	.	ID=nbis-exon-31615;Parent=PASSSERD01153.5;de=true;minCov=856;pc=1
1	GeMoMa	CDS	38324015	38324038	.	+	0	ID=cds-28627;Parent=PASSSERD01153.5;de=true;minCov=856;pc=1
1	GeMoMa	CDS	38325115	38325329	.	+	0	ID=cds-28628;Parent=PASSSERD01153.5;ae=true;de=true;minCov=740;pc=1
1	GeMoMa	CDS	38332464	38332588	.	+	1	ID=cds-28629;Parent=PASSSERD01153.5;ae=true;de=true;minCov=914;pc=1
1	GeMoMa	CDS	38332983	38333071	.	+	2	ID=cds-28630;Parent=PASSSERD01153.5;ae=true;de=true;minCov=1010;pc=1
1	GeMoMa	CDS	38333433	38333509	.	+	0	ID=cds-28631;Parent=PASSSERD01153.5;ae=true;de=true;minCov=1271;pc=1
1	GeMoMa	CDS	38336704	38336847	.	+	1	ID=cds-28632;Parent=PASSSERD01153.5;ae=true;de=true;minCov=1461;pc=1
1	GeMoMa	CDS	38349928	38351699	.	+	1	ID=cds-28633;Parent=PASSSERD01153.5;ae=true;de=true;minCov=66;pc=1
1	GeMoMa	CDS	38354066	38354151	.	+	2	ID=cds-28634;Parent=PASSSERD01153.5;ae=true;de=true;minCov=53;pc=1
1	GeMoMa	CDS	38354734	38354779	.	+	0	ID=cds-28635;Parent=PASSSERD01153.5;ae=true;de=true;minCov=75;pc=1
1	GeMoMa	CDS	38356301	38356455	.	+	2	ID=cds-28636;Parent=PASSSERD01153.5;ae=true;minCov=89;pc=1
1	AnnotationFinalizer_	five_prime_UTR	38321294	38321650	.	+	.	ID=five_prime_utr-3886;Parent=PASSSERD01153.5
1	AnnotationFinalizer_	five_prime_UTR	38322700	38322780	.	+	.	ID=five_prime_utr-3887;Parent=PASSSERD01153.5
1	AnnotationFinalizer_	five_prime_UTR	38323903	38324014	.	+	.	ID=five_prime_utr-3888;Parent=PASSSERD01153.5
1	AnnotationFinalizer_	three_prime_UTR	38356456	38356487	.	+	.	ID=three_prime_utr-3273;Parent=PASSSERD01153.5
1	AnnotationFinalizer_	three_prime_UTR	38361032	38362173	.	+	.	ID=three_prime_utr-3274;Parent=PASSSERD01153.5
1	AnnotationFinalizer_	three_prime_UTR	38370816	38372372	.	+	.	ID=three_prime_utr-3275;Parent=PASSSERD01153.5
1	AnnotationFinalizer_	three_prime_UTR	38374142	38377998	.	+	.	ID=three_prime_utr-3276;Parent=PASSSERD01153.5
1	AnnotationFinalizer_	three_prime_UTR	38378142	38383917	.	+	.	ID=three_prime_utr-3277;Parent=PASSSERD01153.5
1	GeMoMa	mRNA	38341903	38383917	3392	+	.	ID=PASSSERD01153.1;Parent=PASSSERD01153;aa=701;alternative="onychos_gene-N4BP2L2";avgCov=105.1641;bestScore=3392;ce=5;evidence=2;iAA=0.9416;lpm=120;maxGap=1;maxScore=3649;minCov=3;minSplitReads=0;nps=0;oldID=pyrgi_rna-XM_041487328.1_R0;pAA=0.9715;prediction=0;raa=702;rce=5;ref-gene=pyrgi_gene-N4BP2L2;start=M;stop=*;sumWeight=2.0;tae=1;tde=0.75;tie=0.75;tpc=1
1	GeMoMa	exon	38341903	38344434	.	+	.	ID=nbis-exon-31546;Parent=PASSSERD01153.1;de=false;minCov=3;pc=1
1	GeMoMa	exon	38349928	38351699	.	+	.	ID=nbis-exon-31547;Parent=PASSSERD01153.1;de=false;minCov=3;pc=1
1	GeMoMa	exon	38354066	38354151	.	+	.	ID=nbis-exon-31548;Parent=PASSSERD01153.1;de=false;minCov=3;pc=1
1	GeMoMa	exon	38354734	38354779	.	+	.	ID=nbis-exon-31549;Parent=PASSSERD01153.1;de=false;minCov=3;pc=1
1	GeMoMa	exon	38356301	38356487	.	+	.	ID=nbis-exon-31550;Parent=PASSSERD01153.1;de=false;minCov=3;pc=1
1	GeMoMa	exon	38361032	38362173	.	+	.	ID=nbis-exon-31551;Parent=PASSSERD01153.1;de=false;minCov=3;pc=1
1	GeMoMa	exon	38370816	38372372	.	+	.	ID=nbis-exon-31552;Parent=PASSSERD01153.1;de=false;minCov=3;pc=1
1	GeMoMa	exon	38374142	38377998	.	+	.	ID=nbis-exon-31553;Parent=PASSSERD01153.1;de=false;minCov=3;pc=1
1	GeMoMa	exon	38378142	38383917	.	+	.	ID=nbis-exon-31554;Parent=PASSSERD01153.1;de=false;minCov=3;pc=1
1	GeMoMa	CDS	38344391	38344434	.	+	0	ID=cds-28599;Parent=PASSSERD01153.1;de=false;minCov=3;pc=1
1	GeMoMa	CDS	38349928	38351699	.	+	1	ID=cds-28600;Parent=PASSSERD01153.1;ae=true;de=true;minCov=66;pc=1
1	GeMoMa	CDS	38354066	38354151	.	+	2	ID=cds-28601;Parent=PASSSERD01153.1;ae=true;de=true;minCov=53;pc=1
1	GeMoMa	CDS	38354734	38354779	.	+	0	ID=cds-28602;Parent=PASSSERD01153.1;ae=true;de=true;minCov=75;pc=1
1	GeMoMa	CDS	38356301	38356455	.	+	2	ID=cds-28603;Parent=PASSSERD01153.1;ae=true;minCov=89;pc=1
1	AnnotationFinalizer_	five_prime_UTR	38341903	38344390	.	+	.	ID=five_prime_utr-3872;Parent=PASSSERD01153.1
1	AnnotationFinalizer_	three_prime_UTR	38356456	38356487	.	+	.	ID=three_prime_utr-3253;Parent=PASSSERD01153.1
1	AnnotationFinalizer_	three_prime_UTR	38361032	38362173	.	+	.	ID=three_prime_utr-3254;Parent=PASSSERD01153.1
1	AnnotationFinalizer_	three_prime_UTR	38370816	38372372	.	+	.	ID=three_prime_utr-3255;Parent=PASSSERD01153.1
1	AnnotationFinalizer_	three_prime_UTR	38374142	38377998	.	+	.	ID=three_prime_utr-3256;Parent=PASSSERD01153.1
1	AnnotationFinalizer_	three_prime_UTR	38378142	38383917	.	+	.	ID=three_prime_utr-3257;Parent=PASSSERD01153.1
1	GAF	gene	38363793	38383917	.	+	.	ID=PASSSERD01154;combinedEvidence=1;complete=1;maxEvidence=1;maxTie=1.0;transcripts=1
1	GeMoMa	mRNA	38363793	38383917	692	+	.	ID=PASSSERD01154.1;Parent=PASSSERD01154;aa=127;avgCov=447.5617;bestScore=692;ce=3;evidence=1;iAA=1;lpm=127;maxGap=0;maxScore=692;minCov=287;minSplitReads=462;nps=0;oldID=passerold_transcript:ENSPDOT00000013685_R0;pAA=1;prediction=0;raa=127;rce=3;ref-gene=passerold_gene:ENSPDOG00000009186;start=M;stop=*;sumWeight=0.8;tae=1;tde=1;tie=1;tpc=1
1	GeMoMa	exon	38363793	38363843	.	+	.	ID=nbis-exon-31616;Parent=PASSSERD01154.1;de=true;minCov=406;pc=1
1	GeMoMa	exon	38370816	38370940	.	+	.	ID=nbis-exon-31617;Parent=PASSSERD01154.1;de=true;minCov=406;pc=1
1	GeMoMa	exon	38371718	38371806	.	+	.	ID=nbis-exon-31618;Parent=PASSSERD01154.1;de=true;minCov=406;pc=1
1	GeMoMa	exon	38372296	38372372	.	+	.	ID=nbis-exon-31619;Parent=PASSSERD01154.1;de=true;minCov=406;pc=1
1	GeMoMa	exon	38374142	38377998	.	+	.	ID=nbis-exon-31620;Parent=PASSSERD01154.1;de=true;minCov=406;pc=1
1	GeMoMa	exon	38378142	38383917	.	+	.	ID=nbis-exon-31621;Parent=PASSSERD01154.1;de=true;minCov=406;pc=1
1	GeMoMa	CDS	38371729	38371806	.	+	0	ID=cds-28637;Parent=PASSSERD01154.1;de=true;minCov=406;pc=1
1	GeMoMa	CDS	38372296	38372372	.	+	0	ID=cds-28638;Parent=PASSSERD01154.1;ae=true;de=true;minCov=503;pc=1
1	GeMoMa	CDS	38374142	38374367	.	+	1	ID=cds-28639;Parent=PASSSERD01154.1;ae=true;minCov=287;pc=1
1	AnnotationFinalizer_	five_prime_UTR	38363793	38363843	.	+	.	ID=five_prime_utr-3889;Parent=PASSSERD01154.1
1	AnnotationFinalizer_	five_prime_UTR	38370816	38370940	.	+	.	ID=five_prime_utr-3890;Parent=PASSSERD01154.1
1	AnnotationFinalizer_	five_prime_UTR	38371718	38371728	.	+	.	ID=five_prime_utr-3891;Parent=PASSSERD01154.1
1	AnnotationFinalizer_	three_prime_UTR	38374368	38377998	.	+	.	ID=three_prime_utr-3278;Parent=PASSSERD01154.1
1	AnnotationFinalizer_	three_prime_UTR	38378142	38383917	.	+	.	ID=three_prime_utr-3279;Parent=PASSSERD01154.1
1	GAF	gene	38373993	38411026	.	-	.	ID=PASSSERD01155;combinedEvidence=2;complete=2;maxEvidence=1;maxTie=1.0;transcripts=2
1	GeMoMa	mRNA	38373993	38403071	16236	-	.	ID=PASSSERD01155.2;Parent=PASSSERD01155;aa=3152;avgCov=98.1474;bestScore=16236;ce=19;evidence=1;iAA=1;lpm=3152;maxGap=0;maxScore=16236;minCov=0;minSplitReads=17;nps=0;oldID=passerold_transcript:ENSPDOT00000013696_R0;pAA=1;prediction=0;raa=3152;rce=19;ref-gene=passerold_gene:ENSPDOG00000009196;start=M;stop=*;sumWeight=0.8;tae=1;tde=1;tie=1;tpc=0.9971
1	GeMoMa	exon	38373993	38376286	.	-	.	ID=nbis-exon-31650;Parent=PASSSERD01155.2;de=true;minCov=0;pc=0.8099
1	GeMoMa	exon	38377605	38377748	.	-	.	ID=nbis-exon-31651;Parent=PASSSERD01155.2;de=true;minCov=0;pc=0.8099
1	GeMoMa	exon	38378345	38378601	.	-	.	ID=nbis-exon-31652;Parent=PASSSERD01155.2;de=true;minCov=0;pc=0.8099
1	GeMoMa	exon	38379233	38379368	.	-	.	ID=nbis-exon-31653;Parent=PASSSERD01155.2;de=true;minCov=0;pc=0.8099
1	GeMoMa	exon	38379457	38379623	.	-	.	ID=nbis-exon-31654;Parent=PASSSERD01155.2;de=true;minCov=0;pc=0.8099
1	GeMoMa	exon	38379850	38380045	.	-	.	ID=nbis-exon-31655;Parent=PASSSERD01155.2;de=true;minCov=0;pc=0.8099
1	GeMoMa	exon	38381077	38381198	.	-	.	ID=nbis-exon-31656;Parent=PASSSERD01155.2;de=true;minCov=0;pc=0.8099
1	GeMoMa	exon	38383962	38384106	.	-	.	ID=nbis-exon-31657;Parent=PASSSERD01155.2;de=true;minCov=0;pc=0.8099
1	GeMoMa	exon	38386093	38386248	.	-	.	ID=nbis-exon-31658;Parent=PASSSERD01155.2;de=true;minCov=0;pc=0.8099
1	GeMoMa	exon	38386954	38387305	.	-	.	ID=nbis-exon-31659;Parent=PASSSERD01155.2;de=true;minCov=0;pc=0.8099
1	GeMoMa	exon	38387614	38387784	.	-	.	ID=nbis-exon-31660;Parent=PASSSERD01155.2;de=true;minCov=0;pc=0.8099
1	GeMoMa	exon	38388128	38388315	.	-	.	ID=nbis-exon-31661;Parent=PASSSERD01155.2;de=true;minCov=0;pc=0.8099
1	GeMoMa	exon	38388883	38389073	.	-	.	ID=nbis-exon-31662;Parent=PASSSERD01155.2;de=true;minCov=0;pc=0.8099
1	GeMoMa	exon	38390061	38390479	.	-	.	ID=nbis-exon-31663;Parent=PASSSERD01155.2;de=true;minCov=0;pc=0.8099
1	GeMoMa	exon	38390838	38390907	.	-	.	ID=nbis-exon-31664;Parent=PASSSERD01155.2;de=true;minCov=0;pc=0.8099
1	GeMoMa	exon	38391830	38391922	.	-	.	ID=nbis-exon-31665;Parent=PASSSERD01155.2;de=true;minCov=0;pc=0.8099
1	GeMoMa	exon	38393141	38397931	.	-	.	ID=nbis-exon-31666;Parent=PASSSERD01155.2;de=true;minCov=0;pc=0.8099
1	GeMoMa	exon	38398785	38399966	.	-	.	ID=nbis-exon-31667;Parent=PASSSERD01155.2;de=true;minCov=0;pc=0.8099
1	GeMoMa	exon	38402696	38403071	.	-	.	ID=nbis-exon-31668;Parent=PASSSERD01155.2;de=true;minCov=0;pc=0.8099
1	GeMoMa	CDS	38375753	38376286	.	-	0	ID=cds-28684;Parent=PASSSERD01155.2;ae=true;minCov=70;pc=1
1	GeMoMa	CDS	38377605	38377748	.	-	0	ID=cds-28683;Parent=PASSSERD01155.2;ae=true;de=true;minCov=132;pc=1
1	GeMoMa	CDS	38378345	38378601	.	-	2	ID=cds-28682;Parent=PASSSERD01155.2;ae=true;de=true;minCov=121;pc=1
1	GeMoMa	CDS	38379233	38379368	.	-	0	ID=cds-28681;Parent=PASSSERD01155.2;ae=true;de=true;minCov=142;pc=1
1	GeMoMa	CDS	38379457	38379623	.	-	2	ID=cds-28680;Parent=PASSSERD01155.2;ae=true;de=true;minCov=90;pc=1
1	GeMoMa	CDS	38379850	38380045	.	-	0	ID=cds-28679;Parent=PASSSERD01155.2;ae=true;de=true;minCov=98;pc=1
1	GeMoMa	CDS	38381077	38381198	.	-	2	ID=cds-28678;Parent=PASSSERD01155.2;ae=true;de=true;minCov=130;pc=1
1	GeMoMa	CDS	38383962	38384106	.	-	0	ID=cds-28677;Parent=PASSSERD01155.2;ae=true;de=true;minCov=129;pc=1
1	GeMoMa	CDS	38386093	38386248	.	-	0	ID=cds-28676;Parent=PASSSERD01155.2;ae=true;de=true;minCov=129;pc=1
1	GeMoMa	CDS	38386954	38387305	.	-	1	ID=cds-28675;Parent=PASSSERD01155.2;ae=true;de=true;minCov=96;pc=1
1	GeMoMa	CDS	38387614	38387784	.	-	1	ID=cds-28674;Parent=PASSSERD01155.2;ae=true;de=true;minCov=116;pc=1
1	GeMoMa	CDS	38388128	38388315	.	-	0	ID=cds-28673;Parent=PASSSERD01155.2;ae=true;de=true;minCov=93;pc=1
1	GeMoMa	CDS	38388883	38389073	.	-	2	ID=cds-28672;Parent=PASSSERD01155.2;ae=true;de=true;minCov=81;pc=1
1	GeMoMa	CDS	38390061	38390479	.	-	1	ID=cds-28671;Parent=PASSSERD01155.2;ae=true;de=true;minCov=79;pc=1
1	GeMoMa	CDS	38390838	38390907	.	-	2	ID=cds-28670;Parent=PASSSERD01155.2;ae=true;de=true;minCov=76;pc=1
1	GeMoMa	CDS	38391830	38391922	.	-	2	ID=cds-28669;Parent=PASSSERD01155.2;ae=true;de=true;minCov=73;pc=1
1	GeMoMa	CDS	38393141	38397931	.	-	2	ID=cds-28668;Parent=PASSSERD01155.2;ae=true;de=true;minCov=16;pc=1
1	GeMoMa	CDS	38398785	38399966	.	-	2	ID=cds-28667;Parent=PASSSERD01155.2;ae=true;de=true;minCov=6;pc=1
1	GeMoMa	CDS	38402696	38402837	.	-	0	ID=cds-28666;Parent=PASSSERD01155.2;de=true;minCov=0;pc=0.8099
1	AnnotationFinalizer_	five_prime_UTR	38402838	38403071	.	-	.	ID=five_prime_utr-3895;Parent=PASSSERD01155.2
1	AnnotationFinalizer_	three_prime_UTR	38373993	38375752	.	-	.	ID=three_prime_utr-3281;Parent=PASSSERD01155.2
1	GeMoMa	mRNA	38373993	38411026	16178	-	.	ID=PASSSERD01155.1;Parent=PASSSERD01155;aa=3375;avgCov=94.5451;bestScore=16178;ce=26;evidence=1;iAA=0.9296;lpm=379;maxGap=4;maxScore=17482;minCov=6;minSplitReads=17;nps=0;oldID=onychos_rna-XM_041416111.1_R0;pAA=0.9551;prediction=0;raa=3381;rce=26;ref-gene=onychos_gene-BRCA2;start=M;stop=*;sumWeight=1.0;tae=1;tde=1;tie=1;tpc=1
1	GeMoMa	exon	38373993	38376286	.	-	.	ID=nbis-exon-31622;Parent=PASSSERD01155.1;de=true;minCov=25;pc=1
1	GeMoMa	exon	38377605	38377748	.	-	.	ID=nbis-exon-31623;Parent=PASSSERD01155.1;de=true;minCov=25;pc=1
1	GeMoMa	exon	38378345	38378601	.	-	.	ID=nbis-exon-31624;Parent=PASSSERD01155.1;de=true;minCov=25;pc=1
1	GeMoMa	exon	38379233	38379368	.	-	.	ID=nbis-exon-31625;Parent=PASSSERD01155.1;de=true;minCov=25;pc=1
1	GeMoMa	exon	38379457	38379623	.	-	.	ID=nbis-exon-31626;Parent=PASSSERD01155.1;de=true;minCov=25;pc=1
1	GeMoMa	exon	38379850	38380045	.	-	.	ID=nbis-exon-31627;Parent=PASSSERD01155.1;de=true;minCov=25;pc=1
1	GeMoMa	exon	38381077	38381198	.	-	.	ID=nbis-exon-31628;Parent=PASSSERD01155.1;de=true;minCov=25;pc=1
1	GeMoMa	exon	38383962	38384106	.	-	.	ID=nbis-exon-31629;Parent=PASSSERD01155.1;de=true;minCov=25;pc=1
1	GeMoMa	exon	38386093	38386248	.	-	.	ID=nbis-exon-31630;Parent=PASSSERD01155.1;de=true;minCov=25;pc=1
1	GeMoMa	exon	38386954	38387305	.	-	.	ID=nbis-exon-31631;Parent=PASSSERD01155.1;de=true;minCov=25;pc=1
1	GeMoMa	exon	38387614	38387784	.	-	.	ID=nbis-exon-31632;Parent=PASSSERD01155.1;de=true;minCov=25;pc=1
1	GeMoMa	exon	38388128	38388315	.	-	.	ID=nbis-exon-31633;Parent=PASSSERD01155.1;de=true;minCov=25;pc=1
1	GeMoMa	exon	38388883	38389073	.	-	.	ID=nbis-exon-31634;Parent=PASSSERD01155.1;de=true;minCov=25;pc=1
1	GeMoMa	exon	38390061	38390479	.	-	.	ID=nbis-exon-31635;Parent=PASSSERD01155.1;de=true;minCov=25;pc=1
1	GeMoMa	exon	38390838	38390907	.	-	.	ID=nbis-exon-31636;Parent=PASSSERD01155.1;de=true;minCov=25;pc=1
1	GeMoMa	exon	38391830	38391922	.	-	.	ID=nbis-exon-31637;Parent=PASSSERD01155.1;de=true;minCov=25;pc=1
1	GeMoMa	exon	38393141	38397931	.	-	.	ID=nbis-exon-31638;Parent=PASSSERD01155.1;de=true;minCov=25;pc=1
1	GeMoMa	exon	38398785	38399966	.	-	.	ID=nbis-exon-31639;Parent=PASSSERD01155.1;de=true;minCov=25;pc=1
1	GeMoMa	exon	38402696	38402810	.	-	.	ID=nbis-exon-31640;Parent=PASSSERD01155.1;de=true;minCov=25;pc=1
1	GeMoMa	exon	38403735	38403790	.	-	.	ID=nbis-exon-31641;Parent=PASSSERD01155.1;de=true;minCov=25;pc=1
1	GeMoMa	exon	38405338	38405449	.	-	.	ID=nbis-exon-31642;Parent=PASSSERD01155.1;de=true;minCov=25;pc=1
1	GeMoMa	exon	38405548	38405588	.	-	.	ID=nbis-exon-31643;Parent=PASSSERD01155.1;de=true;minCov=25;pc=1
1	GeMoMa	exon	38405694	38405746	.	-	.	ID=nbis-exon-31644;Parent=PASSSERD01155.1;de=true;minCov=25;pc=1
1	GeMoMa	exon	38406519	38406624	.	-	.	ID=nbis-exon-31645;Parent=PASSSERD01155.1;de=true;minCov=25;pc=1
1	GeMoMa	exon	38408493	38408741	.	-	.	ID=nbis-exon-31646;Parent=PASSSERD01155.1;de=true;minCov=25;pc=1
1	GeMoMa	exon	38409365	38409468	.	-	.	ID=nbis-exon-31647;Parent=PASSSERD01155.1;de=true;minCov=25;pc=1
1	GeMoMa	exon	38409804	38409864	.	-	.	ID=nbis-exon-31648;Parent=PASSSERD01155.1;de=true;minCov=25;pc=1
1	GeMoMa	exon	38410340	38411026	.	-	.	ID=nbis-exon-31649;Parent=PASSSERD01155.1;de=true;minCov=25;pc=1
1	GeMoMa	CDS	38375753	38376286	.	-	0	ID=cds-28665;Parent=PASSSERD01155.1;ae=true;minCov=70;pc=1
1	GeMoMa	CDS	38377605	38377748	.	-	0	ID=cds-28664;Parent=PASSSERD01155.1;ae=true;de=true;minCov=132;pc=1
1	GeMoMa	CDS	38378345	38378601	.	-	2	ID=cds-28663;Parent=PASSSERD01155.1;ae=true;de=true;minCov=121;pc=1
1	GeMoMa	CDS	38379233	38379368	.	-	0	ID=cds-28662;Parent=PASSSERD01155.1;ae=true;de=true;minCov=142;pc=1
1	GeMoMa	CDS	38379457	38379623	.	-	2	ID=cds-28661;Parent=PASSSERD01155.1;ae=true;de=true;minCov=90;pc=1
1	GeMoMa	CDS	38379850	38380045	.	-	0	ID=cds-28660;Parent=PASSSERD01155.1;ae=true;de=true;minCov=98;pc=1
1	GeMoMa	CDS	38381077	38381198	.	-	2	ID=cds-28659;Parent=PASSSERD01155.1;ae=true;de=true;minCov=130;pc=1
1	GeMoMa	CDS	38383962	38384106	.	-	0	ID=cds-28658;Parent=PASSSERD01155.1;ae=true;de=true;minCov=129;pc=1
1	GeMoMa	CDS	38386093	38386248	.	-	0	ID=cds-28657;Parent=PASSSERD01155.1;ae=true;de=true;minCov=129;pc=1
1	GeMoMa	CDS	38386954	38387305	.	-	1	ID=cds-28656;Parent=PASSSERD01155.1;ae=true;de=true;minCov=96;pc=1
1	GeMoMa	CDS	38387614	38387784	.	-	1	ID=cds-28655;Parent=PASSSERD01155.1;ae=true;de=true;minCov=116;pc=1
1	GeMoMa	CDS	38388128	38388315	.	-	0	ID=cds-28654;Parent=PASSSERD01155.1;ae=true;de=true;minCov=93;pc=1
1	GeMoMa	CDS	38388883	38389073	.	-	2	ID=cds-28653;Parent=PASSSERD01155.1;ae=true;de=true;minCov=81;pc=1
1	GeMoMa	CDS	38390061	38390479	.	-	1	ID=cds-28652;Parent=PASSSERD01155.1;ae=true;de=true;minCov=79;pc=1
1	GeMoMa	CDS	38390838	38390907	.	-	2	ID=cds-28651;Parent=PASSSERD01155.1;ae=true;de=true;minCov=76;pc=1
1	GeMoMa	CDS	38391830	38391922	.	-	2	ID=cds-28650;Parent=PASSSERD01155.1;ae=true;de=true;minCov=73;pc=1
1	GeMoMa	CDS	38393141	38397931	.	-	2	ID=cds-28649;Parent=PASSSERD01155.1;ae=true;de=true;minCov=16;pc=1
1	GeMoMa	CDS	38398785	38399966	.	-	2	ID=cds-28648;Parent=PASSSERD01155.1;ae=true;de=true;minCov=6;pc=1
1	GeMoMa	CDS	38402696	38402810	.	-	0	ID=cds-28647;Parent=PASSSERD01155.1;ae=true;de=true;minCov=35;pc=1
1	GeMoMa	CDS	38403735	38403790	.	-	2	ID=cds-28646;Parent=PASSSERD01155.1;ae=true;de=true;minCov=32;pc=1
1	GeMoMa	CDS	38405338	38405449	.	-	0	ID=cds-28645;Parent=PASSSERD01155.1;ae=true;de=true;minCov=31;pc=1
1	GeMoMa	CDS	38405548	38405588	.	-	2	ID=cds-28644;Parent=PASSSERD01155.1;ae=true;de=true;minCov=30;pc=1
1	GeMoMa	CDS	38405694	38405746	.	-	1	ID=cds-28643;Parent=PASSSERD01155.1;ae=true;de=true;minCov=32;pc=1
1	GeMoMa	CDS	38406519	38406624	.	-	2	ID=cds-28642;Parent=PASSSERD01155.1;ae=true;de=true;minCov=40;pc=1
1	GeMoMa	CDS	38408493	38408741	.	-	2	ID=cds-28641;Parent=PASSSERD01155.1;ae=true;de=true;minCov=30;pc=1
1	GeMoMa	CDS	38409365	38409443	.	-	0	ID=cds-28640;Parent=PASSSERD01155.1;de=true;minCov=25;pc=1
1	AnnotationFinalizer_	five_prime_UTR	38409444	38409468	.	-	.	ID=five_prime_utr-3894;Parent=PASSSERD01155.1
1	AnnotationFinalizer_	five_prime_UTR	38409804	38409864	.	-	.	ID=five_prime_utr-3893;Parent=PASSSERD01155.1
1	AnnotationFinalizer_	five_prime_UTR	38410340	38411026	.	-	.	ID=five_prime_utr-3892;Parent=PASSSERD01155.1
1	AnnotationFinalizer_	three_prime_UTR	38373993	38375752	.	-	.	ID=three_prime_utr-3280;Parent=PASSSERD01155.1
1	GAF	gene	38412122	38414515	.	+	.	ID=PASSSERD01156;combinedEvidence=1;complete=1;maxEvidence=1;maxTie=0.6;transcripts=1
1	GeMoMa	mRNA	38412122	38414515	772	+	.	ID=PASSSERD01156.1;Parent=PASSSERD01156;aa=238;avgCov=11.4622;bestScore=772;ce=6;evidence=1;iAA=0.5268;lpm=89;maxGap=84;maxScore=1814;minCov=0;minSplitReads=0;nps=0;oldID=pyrgi_rna-XM_041487413.1_R0;pAA=0.625;prediction=0;raa=336;rce=6;ref-gene=pyrgi_gene-ZAR1L;start=M;stop=*;sumWeight=1.0;tae=0.6;tde=0.6;tie=0.6;tpc=0.6092
1	GeMoMa	exon	38412122	38412330	.	+	.	ID=nbis-exon-31669;Parent=PASSSERD01156.1;de=false;minCov=0;pc=0.9583
1	GeMoMa	exon	38412374	38412401	.	+	.	ID=nbis-exon-31670;Parent=PASSSERD01156.1;de=false;minCov=0;pc=0.9583
1	GeMoMa	exon	38412756	38413081	.	+	.	ID=nbis-exon-31671;Parent=PASSSERD01156.1;de=false;minCov=0;pc=0.9583
1	GeMoMa	exon	38413472	38413564	.	+	.	ID=nbis-exon-31672;Parent=PASSSERD01156.1;de=false;minCov=0;pc=0.9583
1	GeMoMa	exon	38413712	38413786	.	+	.	ID=nbis-exon-31673;Parent=PASSSERD01156.1;de=false;minCov=0;pc=0.9583
1	GeMoMa	exon	38414193	38414515	.	+	.	ID=nbis-exon-31674;Parent=PASSSERD01156.1;de=false;minCov=0;pc=0.9583
1	GeMoMa	CDS	38412283	38412330	.	+	0	ID=cds-28685;Parent=PASSSERD01156.1;de=false;minCov=0;pc=0.9583
1	GeMoMa	CDS	38412374	38412401	.	+	0	ID=cds-28686;Parent=PASSSERD01156.1;ae=false;de=false;minCov=0;pc=0.7857
1	GeMoMa	CDS	38412756	38413081	.	+	2	ID=cds-28687;Parent=PASSSERD01156.1;ae=false;de=true;minCov=0;pc=0.1687
1	GeMoMa	CDS	38413472	38413564	.	+	0	ID=cds-28688;Parent=PASSSERD01156.1;ae=true;de=true;minCov=7;pc=1
1	GeMoMa	CDS	38413712	38413786	.	+	0	ID=cds-28689;Parent=PASSSERD01156.1;ae=true;de=true;minCov=15;pc=1
1	GeMoMa	CDS	38414193	38414336	.	+	0	ID=cds-28690;Parent=PASSSERD01156.1;ae=true;minCov=20;pc=1
1	AnnotationFinalizer_	five_prime_UTR	38412122	38412282	.	+	.	ID=five_prime_utr-3896;Parent=PASSSERD01156.1
1	AnnotationFinalizer_	three_prime_UTR	38414337	38414515	.	+	.	ID=three_prime_utr-3282;Parent=PASSSERD01156.1
1	GAF	gene	38415016	38573235	.	-	.	ID=PASSSERD01157;combinedEvidence=4;complete=10;maxEvidence=4;maxTie=0.9677;transcripts=10
1	GeMoMa	mRNA	38415016	38546795	9231	-	.	ID=PASSSERD01157.1;Parent=PASSSERD01157;aa=3007;alternative="montanus_gene-FRYL,passerold_gene:ENSPDOG00000014444,pyrgi_gene-FRYL";avgCov=87.464;bestScore=15845;ce=61;evidence=4;iAA=0.6008;lpm=42;maxGap=37;maxScore=15903;minCov=0;minSplitReads=0;nps=0;oldID=onychos_rna-XM_041403164.1_R1;pAA=0.7292;prediction=1;raa=3103;rce=62;ref-gene=onychos_gene-FRYL;start=M;stop=*;sumWeight=3.6;tae=0.9833;tde=0.9667;tie=0.95;tpc=0.9763
1	GeMoMa	exon	38415016	38416625	.	-	.	ID=nbis-exon-31675;Parent=PASSSERD01157.1;de=false;minCov=0;pc=0
1	GeMoMa	exon	38417182	38417375	.	-	.	ID=nbis-exon-31676;Parent=PASSSERD01157.1;de=false;minCov=0;pc=0
1	GeMoMa	exon	38418853	38418963	.	-	.	ID=nbis-exon-31677;Parent=PASSSERD01157.1;de=false;minCov=0;pc=0
1	GeMoMa	exon	38422491	38422508	.	-	.	ID=nbis-exon-31678;Parent=PASSSERD01157.1;de=false;minCov=0;pc=0
1	GeMoMa	exon	38427338	38427421	.	-	.	ID=nbis-exon-31679;Parent=PASSSERD01157.1;de=false;minCov=0;pc=0
1	GeMoMa	exon	38427872	38427970	.	-	.	ID=nbis-exon-31680;Parent=PASSSERD01157.1;de=false;minCov=0;pc=0
1	GeMoMa	exon	38429442	38429591	.	-	.	ID=nbis-exon-31681;Parent=PASSSERD01157.1;de=false;minCov=0;pc=0
1	GeMoMa	exon	38433824	38434013	.	-	.	ID=nbis-exon-31682;Parent=PASSSERD01157.1;de=false;minCov=0;pc=0
1	GeMoMa	exon	38434934	38435097	.	-	.	ID=nbis-exon-31683;Parent=PASSSERD01157.1;de=false;minCov=0;pc=0
1	GeMoMa	exon	38439158	38439358	.	-	.	ID=nbis-exon-31684;Parent=PASSSERD01157.1;de=false;minCov=0;pc=0
1	GeMoMa	exon	38444980	38445150	.	-	.	ID=nbis-exon-31685;Parent=PASSSERD01157.1;de=false;minCov=0;pc=0
1	GeMoMa	exon	38446166	38446240	.	-	.	ID=nbis-exon-31686;Parent=PASSSERD01157.1;de=false;minCov=0;pc=0
1	GeMoMa	exon	38446964	38447125	.	-	.	ID=nbis-exon-31687;Parent=PASSSERD01157.1;de=false;minCov=0;pc=0
1	GeMoMa	exon	38447821	38448000	.	-	.	ID=nbis-exon-31688;Parent=PASSSERD01157.1;de=false;minCov=0;pc=0
1	GeMoMa	exon	38448747	38448887	.	-	.	ID=nbis-exon-31689;Parent=PASSSERD01157.1;de=false;minCov=0;pc=0
1	GeMoMa	exon	38454033	38454203	.	-	.	ID=nbis-exon-31690;Parent=PASSSERD01157.1;de=false;minCov=0;pc=0
1	GeMoMa	exon	38454296	38454393	.	-	.	ID=nbis-exon-31691;Parent=PASSSERD01157.1;de=false;minCov=0;pc=0
1	GeMoMa	exon	38455970	38456571	.	-	.	ID=nbis-exon-31692;Parent=PASSSERD01157.1;de=false;minCov=0;pc=0
1	GeMoMa	exon	38458268	38458362	.	-	.	ID=nbis-exon-31693;Parent=PASSSERD01157.1;de=false;minCov=0;pc=0
1	GeMoMa	exon	38459298	38459485	.	-	.	ID=nbis-exon-31694;Parent=PASSSERD01157.1;de=false;minCov=0;pc=0
1	GeMoMa	exon	38460337	38460458	.	-	.	ID=nbis-exon-31695;Parent=PASSSERD01157.1;de=false;minCov=0;pc=0
1	GeMoMa	exon	38461035	38461233	.	-	.	ID=nbis-exon-31696;Parent=PASSSERD01157.1;de=false;minCov=0;pc=0
1	GeMoMa	exon	38463149	38463334	.	-	.	ID=nbis-exon-31697;Parent=PASSSERD01157.1;de=false;minCov=0;pc=0
1	GeMoMa	exon	38466540	38466643	.	-	.	ID=nbis-exon-31698;Parent=PASSSERD01157.1;de=false;minCov=0;pc=0
1	GeMoMa	exon	38467203	38467353	.	-	.	ID=nbis-exon-31699;Parent=PASSSERD01157.1;de=false;minCov=0;pc=0
1	GeMoMa	exon	38470576	38470658	.	-	.	ID=nbis-exon-31700;Parent=PASSSERD01157.1;de=false;minCov=0;pc=0
1	GeMoMa	exon	38472999	38473089	.	-	.	ID=nbis-exon-31701;Parent=PASSSERD01157.1;de=false;minCov=0;pc=0
1	GeMoMa	exon	38473843	38474011	.	-	.	ID=nbis-exon-31702;Parent=PASSSERD01157.1;de=false;minCov=0;pc=0
1	GeMoMa	exon	38477318	38477464	.	-	.	ID=nbis-exon-31703;Parent=PASSSERD01157.1;de=false;minCov=0;pc=0
1	GeMoMa	exon	38477840	38478096	.	-	.	ID=nbis-exon-31704;Parent=PASSSERD01157.1;de=false;minCov=0;pc=0
1	GeMoMa	exon	38479844	38480015	.	-	.	ID=nbis-exon-31705;Parent=PASSSERD01157.1;de=false;minCov=0;pc=0
1	GeMoMa	exon	38480317	38480416	.	-	.	ID=nbis-exon-31706;Parent=PASSSERD01157.1;de=false;minCov=0;pc=0
1	GeMoMa	exon	38482448	38482602	.	-	.	ID=nbis-exon-31707;Parent=PASSSERD01157.1;de=false;minCov=0;pc=0
1	GeMoMa	exon	38483797	38483907	.	-	.	ID=nbis-exon-31708;Parent=PASSSERD01157.1;de=false;minCov=0;pc=0
1	GeMoMa	exon	38484729	38484889	.	-	.	ID=nbis-exon-31709;Parent=PASSSERD01157.1;de=false;minCov=0;pc=0
1	GeMoMa	exon	38485990	38486162	.	-	.	ID=nbis-exon-31710;Parent=PASSSERD01157.1;de=false;minCov=0;pc=0
1	GeMoMa	exon	38486369	38486460	.	-	.	ID=nbis-exon-31711;Parent=PASSSERD01157.1;de=false;minCov=0;pc=0
1	GeMoMa	exon	38489073	38489130	.	-	.	ID=nbis-exon-31712;Parent=PASSSERD01157.1;de=false;minCov=0;pc=0
1	GeMoMa	exon	38489322	38489446	.	-	.	ID=nbis-exon-31713;Parent=PASSSERD01157.1;de=false;minCov=0;pc=0
1	GeMoMa	exon	38490171	38490360	.	-	.	ID=nbis-exon-31714;Parent=PASSSERD01157.1;de=false;minCov=0;pc=0
1	GeMoMa	exon	38490710	38490969	.	-	.	ID=nbis-exon-31715;Parent=PASSSERD01157.1;de=false;minCov=0;pc=0
1	GeMoMa	exon	38492487	38492573	.	-	.	ID=nbis-exon-31716;Parent=PASSSERD01157.1;de=false;minCov=0;pc=0
1	GeMoMa	exon	38493228	38493410	.	-	.	ID=nbis-exon-31717;Parent=PASSSERD01157.1;de=false;minCov=0;pc=0
1	GeMoMa	exon	38494501	38494756	.	-	.	ID=nbis-exon-31718;Parent=PASSSERD01157.1;de=false;minCov=0;pc=0
1	GeMoMa	exon	38498904	38499011	.	-	.	ID=nbis-exon-31719;Parent=PASSSERD01157.1;de=false;minCov=0;pc=0
1	GeMoMa	exon	38503168	38503300	.	-	.	ID=nbis-exon-31720;Parent=PASSSERD01157.1;de=false;minCov=0;pc=0
1	GeMoMa	exon	38504372	38504543	.	-	.	ID=nbis-exon-31721;Parent=PASSSERD01157.1;de=false;minCov=0;pc=0
1	GeMoMa	exon	38506314	38506400	.	-	.	ID=nbis-exon-31722;Parent=PASSSERD01157.1;de=false;minCov=0;pc=0
1	GeMoMa	exon	38507333	38507441	.	-	.	ID=nbis-exon-31723;Parent=PASSSERD01157.1;de=false;minCov=0;pc=0
1	GeMoMa	exon	38507904	38508007	.	-	.	ID=nbis-exon-31724;Parent=PASSSERD01157.1;de=false;minCov=0;pc=0
1	GeMoMa	exon	38511168	38511269	.	-	.	ID=nbis-exon-31725;Parent=PASSSERD01157.1;de=false;minCov=0;pc=0
1	GeMoMa	exon	38513714	38513812	.	-	.	ID=nbis-exon-31726;Parent=PASSSERD01157.1;de=false;minCov=0;pc=0
1	GeMoMa	exon	38513908	38514000	.	-	.	ID=nbis-exon-31727;Parent=PASSSERD01157.1;de=false;minCov=0;pc=0
1	GeMoMa	exon	38516343	38516511	.	-	.	ID=nbis-exon-31728;Parent=PASSSERD01157.1;de=false;minCov=0;pc=0
1	GeMoMa	exon	38518035	38518115	.	-	.	ID=nbis-exon-31729;Parent=PASSSERD01157.1;de=false;minCov=0;pc=0
1	GeMoMa	exon	38518232	38518311	.	-	.	ID=nbis-exon-31730;Parent=PASSSERD01157.1;de=false;minCov=0;pc=0
1	GeMoMa	exon	38518685	38518775	.	-	.	ID=nbis-exon-31731;Parent=PASSSERD01157.1;de=false;minCov=0;pc=0
1	GeMoMa	exon	38520722	38520861	.	-	.	ID=nbis-exon-31732;Parent=PASSSERD01157.1;de=false;minCov=0;pc=0
1	GeMoMa	exon	38528104	38528157	.	-	.	ID=nbis-exon-31733;Parent=PASSSERD01157.1;de=false;minCov=0;pc=0
1	GeMoMa	exon	38543724	38543923	.	-	.	ID=nbis-exon-31734;Parent=PASSSERD01157.1;de=false;minCov=0;pc=0
1	GeMoMa	exon	38546582	38546795	.	-	.	ID=nbis-exon-31735;Parent=PASSSERD01157.1;de=false;minCov=0;pc=0
1	GeMoMa	CDS	38416367	38416625	.	-	1	ID=cds-28751;Parent=PASSSERD01157.1;ae=true;minCov=212;pc=1
1	GeMoMa	CDS	38417182	38417375	.	-	0	ID=cds-28750;Parent=PASSSERD01157.1;ae=true;de=true;minCov=231;pc=1
1	GeMoMa	CDS	38418853	38418963	.	-	0	ID=cds-28749;Parent=PASSSERD01157.1;ae=true;de=true;minCov=195;pc=1
1	GeMoMa	CDS	38422491	38422508	.	-	0	ID=cds-28748;Parent=PASSSERD01157.1;ae=true;de=true;minCov=13;pc=1
1	GeMoMa	CDS	38427338	38427421	.	-	0	ID=cds-28747;Parent=PASSSERD01157.1;ae=true;de=true;minCov=157;pc=1
1	GeMoMa	CDS	38427872	38427970	.	-	0	ID=cds-28746;Parent=PASSSERD01157.1;ae=true;de=true;minCov=155;pc=1
1	GeMoMa	CDS	38429442	38429591	.	-	0	ID=cds-28745;Parent=PASSSERD01157.1;ae=true;de=true;minCov=177;pc=1
1	GeMoMa	CDS	38433824	38434013	.	-	1	ID=cds-28744;Parent=PASSSERD01157.1;ae=true;de=true;minCov=146;pc=1
1	GeMoMa	CDS	38434934	38435097	.	-	0	ID=cds-28743;Parent=PASSSERD01157.1;ae=true;de=true;minCov=155;pc=1
1	GeMoMa	CDS	38439158	38439358	.	-	0	ID=cds-28742;Parent=PASSSERD01157.1;ae=true;de=true;minCov=127;pc=1
1	GeMoMa	CDS	38444980	38445150	.	-	0	ID=cds-28741;Parent=PASSSERD01157.1;ae=true;de=true;minCov=91;pc=1
1	GeMoMa	CDS	38446166	38446240	.	-	0	ID=cds-28740;Parent=PASSSERD01157.1;ae=true;de=true;minCov=85;pc=1
1	GeMoMa	CDS	38446964	38447125	.	-	0	ID=cds-28739;Parent=PASSSERD01157.1;ae=true;de=true;minCov=73;pc=1
1	GeMoMa	CDS	38447821	38448000	.	-	0	ID=cds-28738;Parent=PASSSERD01157.1;ae=true;de=true;minCov=63;pc=1
1	GeMoMa	CDS	38448747	38448887	.	-	0	ID=cds-28737;Parent=PASSSERD01157.1;ae=true;de=true;minCov=78;pc=1
1	GeMoMa	CDS	38454033	38454203	.	-	0	ID=cds-28736;Parent=PASSSERD01157.1;ae=true;de=true;minCov=59;pc=1
1	GeMoMa	CDS	38454296	38454393	.	-	2	ID=cds-28735;Parent=PASSSERD01157.1;ae=true;de=true;minCov=64;pc=1
1	GeMoMa	CDS	38455970	38456571	.	-	1	ID=cds-28734;Parent=PASSSERD01157.1;ae=true;de=true;minCov=61;pc=1
1	GeMoMa	CDS	38458268	38458362	.	-	0	ID=cds-28733;Parent=PASSSERD01157.1;ae=true;de=true;minCov=53;pc=1
1	GeMoMa	CDS	38459298	38459485	.	-	2	ID=cds-28732;Parent=PASSSERD01157.1;ae=true;de=true;minCov=60;pc=1
1	GeMoMa	CDS	38460337	38460458	.	-	1	ID=cds-28731;Parent=PASSSERD01157.1;ae=true;de=true;minCov=67;pc=1
1	GeMoMa	CDS	38461035	38461233	.	-	2	ID=cds-28730;Parent=PASSSERD01157.1;ae=true;de=true;minCov=62;pc=1
1	GeMoMa	CDS	38463149	38463334	.	-	2	ID=cds-28729;Parent=PASSSERD01157.1;ae=true;de=true;minCov=76;pc=1
1	GeMoMa	CDS	38466540	38466643	.	-	1	ID=cds-28728;Parent=PASSSERD01157.1;ae=true;de=true;minCov=59;pc=1
1	GeMoMa	CDS	38467203	38467353	.	-	2	ID=cds-28727;Parent=PASSSERD01157.1;ae=true;de=true;minCov=52;pc=1
1	GeMoMa	CDS	38470576	38470658	.	-	1	ID=cds-28726;Parent=PASSSERD01157.1;ae=true;de=true;minCov=43;pc=1
1	GeMoMa	CDS	38472999	38473089	.	-	2	ID=cds-28725;Parent=PASSSERD01157.1;ae=true;de=true;minCov=43;pc=1
1	GeMoMa	CDS	38473843	38474011	.	-	0	ID=cds-28724;Parent=PASSSERD01157.1;ae=true;de=true;minCov=52;pc=1
1	GeMoMa	CDS	38477318	38477464	.	-	0	ID=cds-28723;Parent=PASSSERD01157.1;ae=true;de=true;minCov=51;pc=1
1	GeMoMa	CDS	38477840	38478096	.	-	2	ID=cds-28722;Parent=PASSSERD01157.1;ae=true;de=true;minCov=44;pc=1
1	GeMoMa	CDS	38479844	38480015	.	-	0	ID=cds-28721;Parent=PASSSERD01157.1;ae=true;de=true;minCov=60;pc=1
1	GeMoMa	CDS	38480317	38480416	.	-	1	ID=cds-28720;Parent=PASSSERD01157.1;ae=true;de=true;minCov=55;pc=1
1	GeMoMa	CDS	38482448	38482602	.	-	0	ID=cds-28719;Parent=PASSSERD01157.1;ae=true;de=true;minCov=73;pc=1
1	GeMoMa	CDS	38483797	38483907	.	-	0	ID=cds-28718;Parent=PASSSERD01157.1;ae=true;de=true;minCov=50;pc=1
1	GeMoMa	CDS	38484729	38484889	.	-	2	ID=cds-28717;Parent=PASSSERD01157.1;ae=true;de=true;minCov=33;pc=1
1	GeMoMa	CDS	38485990	38486162	.	-	1	ID=cds-28716;Parent=PASSSERD01157.1;ae=true;de=true;minCov=30;pc=1
1	GeMoMa	CDS	38486369	38486460	.	-	0	ID=cds-28715;Parent=PASSSERD01157.1;ae=true;de=true;minCov=28;pc=1
1	GeMoMa	CDS	38489073	38489130	.	-	1	ID=cds-28714;Parent=PASSSERD01157.1;ae=true;de=true;minCov=28;pc=1
1	GeMoMa	CDS	38489322	38489446	.	-	0	ID=cds-28713;Parent=PASSSERD01157.1;ae=true;de=true;minCov=30;pc=1
1	GeMoMa	CDS	38490171	38490360	.	-	1	ID=cds-28712;Parent=PASSSERD01157.1;ae=true;de=true;minCov=36;pc=1
1	GeMoMa	CDS	38490710	38490969	.	-	0	ID=cds-28711;Parent=PASSSERD01157.1;ae=true;de=true;minCov=51;pc=1
1	GeMoMa	CDS	38492487	38492573	.	-	0	ID=cds-28710;Parent=PASSSERD01157.1;ae=true;de=true;minCov=44;pc=1
1	GeMoMa	CDS	38493228	38493410	.	-	0	ID=cds-28709;Parent=PASSSERD01157.1;ae=true;de=true;minCov=49;pc=1
1	GeMoMa	CDS	38494501	38494756	.	-	1	ID=cds-28708;Parent=PASSSERD01157.1;ae=true;de=true;minCov=43;pc=1
1	GeMoMa	CDS	38498904	38499011	.	-	1	ID=cds-28707;Parent=PASSSERD01157.1;ae=true;de=true;minCov=30;pc=1
1	GeMoMa	CDS	38503168	38503300	.	-	2	ID=cds-28706;Parent=PASSSERD01157.1;ae=true;de=true;minCov=21;pc=1
1	GeMoMa	CDS	38504372	38504543	.	-	0	ID=cds-28705;Parent=PASSSERD01157.1;ae=true;de=true;minCov=33;pc=1
1	GeMoMa	CDS	38506314	38506400	.	-	0	ID=cds-28704;Parent=PASSSERD01157.1;ae=true;de=true;minCov=34;pc=1
1	GeMoMa	CDS	38507333	38507441	.	-	1	ID=cds-28703;Parent=PASSSERD01157.1;ae=true;de=true;minCov=32;pc=1
1	GeMoMa	CDS	38507904	38508007	.	-	0	ID=cds-28702;Parent=PASSSERD01157.1;ae=true;de=true;minCov=45;pc=1
1	GeMoMa	CDS	38511168	38511269	.	-	0	ID=cds-28701;Parent=PASSSERD01157.1;ae=true;de=true;minCov=57;pc=1
1	GeMoMa	CDS	38513714	38513812	.	-	0	ID=cds-28700;Parent=PASSSERD01157.1;ae=true;de=true;minCov=50;pc=1
1	GeMoMa	CDS	38513908	38514000	.	-	0	ID=cds-28699;Parent=PASSSERD01157.1;ae=true;de=true;minCov=36;pc=1
1	GeMoMa	CDS	38516343	38516511	.	-	1	ID=cds-28698;Parent=PASSSERD01157.1;ae=true;de=true;minCov=34;pc=1
1	GeMoMa	CDS	38518035	38518115	.	-	1	ID=cds-28697;Parent=PASSSERD01157.1;ae=true;de=true;minCov=38;pc=1
1	GeMoMa	CDS	38518232	38518311	.	-	0	ID=cds-28696;Parent=PASSSERD01157.1;ae=true;de=true;minCov=39;pc=1
1	GeMoMa	CDS	38518685	38518775	.	-	1	ID=cds-28695;Parent=PASSSERD01157.1;ae=true;de=true;minCov=35;pc=1
1	GeMoMa	CDS	38520722	38520861	.	-	0	ID=cds-28694;Parent=PASSSERD01157.1;ae=true;de=true;minCov=40;pc=1
1	GeMoMa	CDS	38528104	38528157	.	-	0	ID=cds-28693;Parent=PASSSERD01157.1;ae=false;de=true;minCov=49;pc=1
1	GeMoMa	CDS	38543724	38543923	.	-	2	ID=cds-28692;Parent=PASSSERD01157.1;ae=true;de=false;minCov=44;pc=1
1	GeMoMa	CDS	38546582	38546795	.	-	0	ID=cds-28691;Parent=PASSSERD01157.1;de=false;minCov=0;pc=0
1	AnnotationFinalizer_	three_prime_UTR	38415016	38416366	.	-	.	ID=three_prime_utr-3283;Parent=PASSSERD01157.1
1	GeMoMa	mRNA	38415016	38546795	9210	-	.	ID=PASSSERD01157.2;Parent=PASSSERD01157;aa=3047;alternative="montanus_gene-FRYL,onychos_gene-FRYL,passerold_gene:ENSPDOG00000014444,pyrgi_gene-FRYL";avgCov=86.321;bestScore=15919;ce=62;evidence=4;iAA=0.5946;lpm=42;maxGap=37;maxScore=15977;minCov=0;minSplitReads=0;nps=0;oldID=onychos_rna-XM_041403156.1_R1;pAA=0.7217;prediction=1;raa=3118;rce=63;ref-gene=onychos_gene-FRYL;start=M;stop=*;sumWeight=3.6;tae=0.9672;tde=0.9508;tie=0.918;tpc=0.9686
1	GeMoMa	exon	38415016	38416625	.	-	.	ID=nbis-exon-31797;Parent=PASSSERD01157.2;de=false;minCov=0;pc=0
1	GeMoMa	exon	38417182	38417375	.	-	.	ID=nbis-exon-31798;Parent=PASSSERD01157.2;de=false;minCov=0;pc=0
1	GeMoMa	exon	38418853	38418963	.	-	.	ID=nbis-exon-31799;Parent=PASSSERD01157.2;de=false;minCov=0;pc=0
1	GeMoMa	exon	38422491	38422508	.	-	.	ID=nbis-exon-31800;Parent=PASSSERD01157.2;de=false;minCov=0;pc=0
1	GeMoMa	exon	38427338	38427421	.	-	.	ID=nbis-exon-31801;Parent=PASSSERD01157.2;de=false;minCov=0;pc=0
1	GeMoMa	exon	38427872	38427970	.	-	.	ID=nbis-exon-31802;Parent=PASSSERD01157.2;de=false;minCov=0;pc=0
1	GeMoMa	exon	38429442	38429591	.	-	.	ID=nbis-exon-31803;Parent=PASSSERD01157.2;de=false;minCov=0;pc=0
1	GeMoMa	exon	38433824	38434013	.	-	.	ID=nbis-exon-31804;Parent=PASSSERD01157.2;de=false;minCov=0;pc=0
1	GeMoMa	exon	38434934	38435097	.	-	.	ID=nbis-exon-31805;Parent=PASSSERD01157.2;de=false;minCov=0;pc=0
1	GeMoMa	exon	38439158	38439358	.	-	.	ID=nbis-exon-31806;Parent=PASSSERD01157.2;de=false;minCov=0;pc=0
1	GeMoMa	exon	38444980	38445150	.	-	.	ID=nbis-exon-31807;Parent=PASSSERD01157.2;de=false;minCov=0;pc=0
1	GeMoMa	exon	38446166	38446240	.	-	.	ID=nbis-exon-31808;Parent=PASSSERD01157.2;de=false;minCov=0;pc=0
1	GeMoMa	exon	38446964	38447125	.	-	.	ID=nbis-exon-31809;Parent=PASSSERD01157.2;de=false;minCov=0;pc=0
1	GeMoMa	exon	38447821	38448000	.	-	.	ID=nbis-exon-31810;Parent=PASSSERD01157.2;de=false;minCov=0;pc=0
1	GeMoMa	exon	38448747	38448887	.	-	.	ID=nbis-exon-31811;Parent=PASSSERD01157.2;de=false;minCov=0;pc=0
1	GeMoMa	exon	38454033	38454203	.	-	.	ID=nbis-exon-31812;Parent=PASSSERD01157.2;de=false;minCov=0;pc=0
1	GeMoMa	exon	38454296	38454393	.	-	.	ID=nbis-exon-31813;Parent=PASSSERD01157.2;de=false;minCov=0;pc=0
1	GeMoMa	exon	38455970	38456571	.	-	.	ID=nbis-exon-31814;Parent=PASSSERD01157.2;de=false;minCov=0;pc=0
1	GeMoMa	exon	38458268	38458362	.	-	.	ID=nbis-exon-31815;Parent=PASSSERD01157.2;de=false;minCov=0;pc=0
1	GeMoMa	exon	38459298	38459485	.	-	.	ID=nbis-exon-31816;Parent=PASSSERD01157.2;de=false;minCov=0;pc=0
1	GeMoMa	exon	38460337	38460458	.	-	.	ID=nbis-exon-31817;Parent=PASSSERD01157.2;de=false;minCov=0;pc=0
1	GeMoMa	exon	38461035	38461233	.	-	.	ID=nbis-exon-31818;Parent=PASSSERD01157.2;de=false;minCov=0;pc=0
1	GeMoMa	exon	38463149	38463334	.	-	.	ID=nbis-exon-31819;Parent=PASSSERD01157.2;de=false;minCov=0;pc=0
1	GeMoMa	exon	38466540	38466643	.	-	.	ID=nbis-exon-31820;Parent=PASSSERD01157.2;de=false;minCov=0;pc=0
1	GeMoMa	exon	38467203	38467353	.	-	.	ID=nbis-exon-31821;Parent=PASSSERD01157.2;de=false;minCov=0;pc=0
1	GeMoMa	exon	38470576	38470658	.	-	.	ID=nbis-exon-31822;Parent=PASSSERD01157.2;de=false;minCov=0;pc=0
1	GeMoMa	exon	38472999	38473089	.	-	.	ID=nbis-exon-31823;Parent=PASSSERD01157.2;de=false;minCov=0;pc=0
1	GeMoMa	exon	38473843	38474011	.	-	.	ID=nbis-exon-31824;Parent=PASSSERD01157.2;de=false;minCov=0;pc=0
1	GeMoMa	exon	38477318	38477464	.	-	.	ID=nbis-exon-31825;Parent=PASSSERD01157.2;de=false;minCov=0;pc=0
1	GeMoMa	exon	38477840	38478096	.	-	.	ID=nbis-exon-31826;Parent=PASSSERD01157.2;de=false;minCov=0;pc=0
1	GeMoMa	exon	38479844	38480015	.	-	.	ID=nbis-exon-31827;Parent=PASSSERD01157.2;de=false;minCov=0;pc=0
1	GeMoMa	exon	38480317	38480416	.	-	.	ID=nbis-exon-31828;Parent=PASSSERD01157.2;de=false;minCov=0;pc=0
1	GeMoMa	exon	38482448	38482602	.	-	.	ID=nbis-exon-31829;Parent=PASSSERD01157.2;de=false;minCov=0;pc=0
1	GeMoMa	exon	38483797	38483907	.	-	.	ID=nbis-exon-31830;Parent=PASSSERD01157.2;de=false;minCov=0;pc=0
1	GeMoMa	exon	38484729	38484889	.	-	.	ID=nbis-exon-31831;Parent=PASSSERD01157.2;de=false;minCov=0;pc=0
1	GeMoMa	exon	38485990	38486162	.	-	.	ID=nbis-exon-31832;Parent=PASSSERD01157.2;de=false;minCov=0;pc=0
1	GeMoMa	exon	38486369	38486460	.	-	.	ID=nbis-exon-31833;Parent=PASSSERD01157.2;de=false;minCov=0;pc=0
1	GeMoMa	exon	38489073	38489130	.	-	.	ID=nbis-exon-31834;Parent=PASSSERD01157.2;de=false;minCov=0;pc=0
1	GeMoMa	exon	38489322	38489446	.	-	.	ID=nbis-exon-31835;Parent=PASSSERD01157.2;de=false;minCov=0;pc=0
1	GeMoMa	exon	38490171	38490360	.	-	.	ID=nbis-exon-31836;Parent=PASSSERD01157.2;de=false;minCov=0;pc=0
1	GeMoMa	exon	38490710	38490969	.	-	.	ID=nbis-exon-31837;Parent=PASSSERD01157.2;de=false;minCov=0;pc=0
1	GeMoMa	exon	38492487	38492573	.	-	.	ID=nbis-exon-31838;Parent=PASSSERD01157.2;de=false;minCov=0;pc=0
1	GeMoMa	exon	38493228	38493410	.	-	.	ID=nbis-exon-31839;Parent=PASSSERD01157.2;de=false;minCov=0;pc=0
1	GeMoMa	exon	38494501	38494756	.	-	.	ID=nbis-exon-31840;Parent=PASSSERD01157.2;de=false;minCov=0;pc=0
1	GeMoMa	exon	38498904	38499011	.	-	.	ID=nbis-exon-31841;Parent=PASSSERD01157.2;de=false;minCov=0;pc=0
1	GeMoMa	exon	38503168	38503300	.	-	.	ID=nbis-exon-31842;Parent=PASSSERD01157.2;de=false;minCov=0;pc=0
1	GeMoMa	exon	38504372	38504543	.	-	.	ID=nbis-exon-31843;Parent=PASSSERD01157.2;de=false;minCov=0;pc=0
1	GeMoMa	exon	38506314	38506400	.	-	.	ID=nbis-exon-31844;Parent=PASSSERD01157.2;de=false;minCov=0;pc=0
1	GeMoMa	exon	38507333	38507441	.	-	.	ID=nbis-exon-31845;Parent=PASSSERD01157.2;de=false;minCov=0;pc=0
1	GeMoMa	exon	38507904	38508007	.	-	.	ID=nbis-exon-31846;Parent=PASSSERD01157.2;de=false;minCov=0;pc=0
1	GeMoMa	exon	38509545	38509664	.	-	.	ID=nbis-exon-31847;Parent=PASSSERD01157.2;de=false;minCov=0;pc=0
1	GeMoMa	exon	38511168	38511269	.	-	.	ID=nbis-exon-31848;Parent=PASSSERD01157.2;de=false;minCov=0;pc=0
1	GeMoMa	exon	38513714	38513812	.	-	.	ID=nbis-exon-31849;Parent=PASSSERD01157.2;de=false;minCov=0;pc=0
1	GeMoMa	exon	38513908	38514000	.	-	.	ID=nbis-exon-31850;Parent=PASSSERD01157.2;de=false;minCov=0;pc=0
1	GeMoMa	exon	38516343	38516511	.	-	.	ID=nbis-exon-31851;Parent=PASSSERD01157.2;de=false;minCov=0;pc=0
1	GeMoMa	exon	38518035	38518115	.	-	.	ID=nbis-exon-31852;Parent=PASSSERD01157.2;de=false;minCov=0;pc=0
1	GeMoMa	exon	38518232	38518311	.	-	.	ID=nbis-exon-31853;Parent=PASSSERD01157.2;de=false;minCov=0;pc=0
1	GeMoMa	exon	38518685	38518775	.	-	.	ID=nbis-exon-31854;Parent=PASSSERD01157.2;de=false;minCov=0;pc=0
1	GeMoMa	exon	38520722	38520861	.	-	.	ID=nbis-exon-31855;Parent=PASSSERD01157.2;de=false;minCov=0;pc=0
1	GeMoMa	exon	38528104	38528157	.	-	.	ID=nbis-exon-31856;Parent=PASSSERD01157.2;de=false;minCov=0;pc=0
1	GeMoMa	exon	38543724	38543923	.	-	.	ID=nbis-exon-31857;Parent=PASSSERD01157.2;de=false;minCov=0;pc=0
1	GeMoMa	exon	38546582	38546795	.	-	.	ID=nbis-exon-31858;Parent=PASSSERD01157.2;de=false;minCov=0;pc=0
1	GeMoMa	CDS	38416367	38416625	.	-	1	ID=cds-28813;Parent=PASSSERD01157.2;ae=true;minCov=212;pc=1
1	GeMoMa	CDS	38417182	38417375	.	-	0	ID=cds-28812;Parent=PASSSERD01157.2;ae=true;de=true;minCov=231;pc=1
1	GeMoMa	CDS	38418853	38418963	.	-	0	ID=cds-28811;Parent=PASSSERD01157.2;ae=true;de=true;minCov=195;pc=1
1	GeMoMa	CDS	38422491	38422508	.	-	0	ID=cds-28810;Parent=PASSSERD01157.2;ae=true;de=true;minCov=13;pc=1
1	GeMoMa	CDS	38427338	38427421	.	-	0	ID=cds-28809;Parent=PASSSERD01157.2;ae=true;de=true;minCov=157;pc=1
1	GeMoMa	CDS	38427872	38427970	.	-	0	ID=cds-28808;Parent=PASSSERD01157.2;ae=true;de=true;minCov=155;pc=1
1	GeMoMa	CDS	38429442	38429591	.	-	0	ID=cds-28807;Parent=PASSSERD01157.2;ae=true;de=true;minCov=177;pc=1
1	GeMoMa	CDS	38433824	38434013	.	-	1	ID=cds-28806;Parent=PASSSERD01157.2;ae=true;de=true;minCov=146;pc=1
1	GeMoMa	CDS	38434934	38435097	.	-	0	ID=cds-28805;Parent=PASSSERD01157.2;ae=true;de=true;minCov=155;pc=1
1	GeMoMa	CDS	38439158	38439358	.	-	0	ID=cds-28804;Parent=PASSSERD01157.2;ae=true;de=true;minCov=127;pc=1
1	GeMoMa	CDS	38444980	38445150	.	-	0	ID=cds-28803;Parent=PASSSERD01157.2;ae=true;de=true;minCov=91;pc=1
1	GeMoMa	CDS	38446166	38446240	.	-	0	ID=cds-28802;Parent=PASSSERD01157.2;ae=true;de=true;minCov=85;pc=1
1	GeMoMa	CDS	38446964	38447125	.	-	0	ID=cds-28801;Parent=PASSSERD01157.2;ae=true;de=true;minCov=73;pc=1
1	GeMoMa	CDS	38447821	38448000	.	-	0	ID=cds-28800;Parent=PASSSERD01157.2;ae=true;de=true;minCov=63;pc=1
1	GeMoMa	CDS	38448747	38448887	.	-	0	ID=cds-28799;Parent=PASSSERD01157.2;ae=true;de=true;minCov=78;pc=1
1	GeMoMa	CDS	38454033	38454203	.	-	0	ID=cds-28798;Parent=PASSSERD01157.2;ae=true;de=true;minCov=59;pc=1
1	GeMoMa	CDS	38454296	38454393	.	-	2	ID=cds-28797;Parent=PASSSERD01157.2;ae=true;de=true;minCov=64;pc=1
1	GeMoMa	CDS	38455970	38456571	.	-	1	ID=cds-28796;Parent=PASSSERD01157.2;ae=true;de=true;minCov=61;pc=1
1	GeMoMa	CDS	38458268	38458362	.	-	0	ID=cds-28795;Parent=PASSSERD01157.2;ae=true;de=true;minCov=53;pc=1
1	GeMoMa	CDS	38459298	38459485	.	-	2	ID=cds-28794;Parent=PASSSERD01157.2;ae=true;de=true;minCov=60;pc=1
1	GeMoMa	CDS	38460337	38460458	.	-	1	ID=cds-28793;Parent=PASSSERD01157.2;ae=true;de=true;minCov=67;pc=1
1	GeMoMa	CDS	38461035	38461233	.	-	2	ID=cds-28792;Parent=PASSSERD01157.2;ae=true;de=true;minCov=62;pc=1
1	GeMoMa	CDS	38463149	38463334	.	-	2	ID=cds-28791;Parent=PASSSERD01157.2;ae=true;de=true;minCov=76;pc=1
1	GeMoMa	CDS	38466540	38466643	.	-	1	ID=cds-28790;Parent=PASSSERD01157.2;ae=true;de=true;minCov=59;pc=1
1	GeMoMa	CDS	38467203	38467353	.	-	2	ID=cds-28789;Parent=PASSSERD01157.2;ae=true;de=true;minCov=52;pc=1
1	GeMoMa	CDS	38470576	38470658	.	-	1	ID=cds-28788;Parent=PASSSERD01157.2;ae=true;de=true;minCov=43;pc=1
1	GeMoMa	CDS	38472999	38473089	.	-	2	ID=cds-28787;Parent=PASSSERD01157.2;ae=true;de=true;minCov=43;pc=1
1	GeMoMa	CDS	38473843	38474011	.	-	0	ID=cds-28786;Parent=PASSSERD01157.2;ae=true;de=true;minCov=52;pc=1
1	GeMoMa	CDS	38477318	38477464	.	-	0	ID=cds-28785;Parent=PASSSERD01157.2;ae=true;de=true;minCov=51;pc=1
1	GeMoMa	CDS	38477840	38478096	.	-	2	ID=cds-28784;Parent=PASSSERD01157.2;ae=true;de=true;minCov=44;pc=1
1	GeMoMa	CDS	38479844	38480015	.	-	0	ID=cds-28783;Parent=PASSSERD01157.2;ae=true;de=true;minCov=60;pc=1
1	GeMoMa	CDS	38480317	38480416	.	-	1	ID=cds-28782;Parent=PASSSERD01157.2;ae=true;de=true;minCov=55;pc=1
1	GeMoMa	CDS	38482448	38482602	.	-	0	ID=cds-28781;Parent=PASSSERD01157.2;ae=true;de=true;minCov=73;pc=1
1	GeMoMa	CDS	38483797	38483907	.	-	0	ID=cds-28780;Parent=PASSSERD01157.2;ae=true;de=true;minCov=50;pc=1
1	GeMoMa	CDS	38484729	38484889	.	-	2	ID=cds-28779;Parent=PASSSERD01157.2;ae=true;de=true;minCov=33;pc=1
1	GeMoMa	CDS	38485990	38486162	.	-	1	ID=cds-28778;Parent=PASSSERD01157.2;ae=true;de=true;minCov=30;pc=1
1	GeMoMa	CDS	38486369	38486460	.	-	0	ID=cds-28777;Parent=PASSSERD01157.2;ae=true;de=true;minCov=28;pc=1
1	GeMoMa	CDS	38489073	38489130	.	-	1	ID=cds-28776;Parent=PASSSERD01157.2;ae=true;de=true;minCov=28;pc=1
1	GeMoMa	CDS	38489322	38489446	.	-	0	ID=cds-28775;Parent=PASSSERD01157.2;ae=true;de=true;minCov=30;pc=1
1	GeMoMa	CDS	38490171	38490360	.	-	1	ID=cds-28774;Parent=PASSSERD01157.2;ae=true;de=true;minCov=36;pc=1
1	GeMoMa	CDS	38490710	38490969	.	-	0	ID=cds-28773;Parent=PASSSERD01157.2;ae=true;de=true;minCov=51;pc=1
1	GeMoMa	CDS	38492487	38492573	.	-	0	ID=cds-28772;Parent=PASSSERD01157.2;ae=true;de=true;minCov=44;pc=1
1	GeMoMa	CDS	38493228	38493410	.	-	0	ID=cds-28771;Parent=PASSSERD01157.2;ae=true;de=true;minCov=49;pc=1
1	GeMoMa	CDS	38494501	38494756	.	-	1	ID=cds-28770;Parent=PASSSERD01157.2;ae=true;de=true;minCov=43;pc=1
1	GeMoMa	CDS	38498904	38499011	.	-	1	ID=cds-28769;Parent=PASSSERD01157.2;ae=true;de=true;minCov=30;pc=1
1	GeMoMa	CDS	38503168	38503300	.	-	2	ID=cds-28768;Parent=PASSSERD01157.2;ae=true;de=true;minCov=21;pc=1
1	GeMoMa	CDS	38504372	38504543	.	-	0	ID=cds-28767;Parent=PASSSERD01157.2;ae=true;de=true;minCov=33;pc=1
1	GeMoMa	CDS	38506314	38506400	.	-	0	ID=cds-28766;Parent=PASSSERD01157.2;ae=true;de=true;minCov=34;pc=1
1	GeMoMa	CDS	38507333	38507441	.	-	1	ID=cds-28765;Parent=PASSSERD01157.2;ae=true;de=true;minCov=32;pc=1
1	GeMoMa	CDS	38507904	38508007	.	-	0	ID=cds-28764;Parent=PASSSERD01157.2;ae=true;de=true;minCov=45;pc=1
1	GeMoMa	CDS	38509545	38509664	.	-	0	ID=cds-28763;Parent=PASSSERD01157.2;ae=false;de=false;minCov=0;pc=0.3917
1	GeMoMa	CDS	38511168	38511269	.	-	0	ID=cds-28762;Parent=PASSSERD01157.2;ae=true;de=true;minCov=57;pc=1
1	GeMoMa	CDS	38513714	38513812	.	-	0	ID=cds-28761;Parent=PASSSERD01157.2;ae=true;de=true;minCov=50;pc=1
1	GeMoMa	CDS	38513908	38514000	.	-	0	ID=cds-28760;Parent=PASSSERD01157.2;ae=true;de=true;minCov=36;pc=1
1	GeMoMa	CDS	38516343	38516511	.	-	1	ID=cds-28759;Parent=PASSSERD01157.2;ae=true;de=true;minCov=34;pc=1
1	GeMoMa	CDS	38518035	38518115	.	-	1	ID=cds-28758;Parent=PASSSERD01157.2;ae=true;de=true;minCov=38;pc=1
1	GeMoMa	CDS	38518232	38518311	.	-	0	ID=cds-28757;Parent=PASSSERD01157.2;ae=true;de=true;minCov=39;pc=1
1	GeMoMa	CDS	38518685	38518775	.	-	1	ID=cds-28756;Parent=PASSSERD01157.2;ae=true;de=true;minCov=35;pc=1
1	GeMoMa	CDS	38520722	38520861	.	-	0	ID=cds-28755;Parent=PASSSERD01157.2;ae=true;de=true;minCov=40;pc=1
1	GeMoMa	CDS	38528104	38528157	.	-	0	ID=cds-28754;Parent=PASSSERD01157.2;ae=false;de=true;minCov=49;pc=1
1	GeMoMa	CDS	38543724	38543923	.	-	2	ID=cds-28753;Parent=PASSSERD01157.2;ae=true;de=false;minCov=44;pc=1
1	GeMoMa	CDS	38546582	38546795	.	-	0	ID=cds-28752;Parent=PASSSERD01157.2;de=false;minCov=0;pc=0
1	AnnotationFinalizer_	three_prime_UTR	38415016	38416366	.	-	.	ID=three_prime_utr-3284;Parent=PASSSERD01157.2
1	GeMoMa	mRNA	38415016	38546795	9189	-	.	ID=PASSSERD01157.3;Parent=PASSSERD01157;aa=3041;alternative="montanus_gene-FRYL,passerold_gene:ENSPDOG00000014444,pyrgi_gene-FRYL";avgCov=86.4619;bestScore=15892;ce=61;evidence=4;iAA=0.5942;lpm=42;maxGap=37;maxScore=15950;minCov=0;minSplitReads=0;nps=0;oldID=onychos_rna-XM_041403165.1_R1;pAA=0.7212;prediction=1;raa=3112;rce=62;ref-gene=onychos_gene-FRYL;start=M;stop=*;sumWeight=3.6;tae=0.9667;tde=0.95;tie=0.9167;tpc=0.9685
1	GeMoMa	exon	38415016	38416625	.	-	.	ID=nbis-exon-31859;Parent=PASSSERD01157.3;de=false;minCov=0;pc=0
1	GeMoMa	exon	38417182	38417375	.	-	.	ID=nbis-exon-31860;Parent=PASSSERD01157.3;de=false;minCov=0;pc=0
1	GeMoMa	exon	38418853	38418963	.	-	.	ID=nbis-exon-31861;Parent=PASSSERD01157.3;de=false;minCov=0;pc=0
1	GeMoMa	exon	38427338	38427421	.	-	.	ID=nbis-exon-31862;Parent=PASSSERD01157.3;de=false;minCov=0;pc=0
1	GeMoMa	exon	38427872	38427970	.	-	.	ID=nbis-exon-31863;Parent=PASSSERD01157.3;de=false;minCov=0;pc=0
1	GeMoMa	exon	38429442	38429591	.	-	.	ID=nbis-exon-31864;Parent=PASSSERD01157.3;de=false;minCov=0;pc=0
1	GeMoMa	exon	38433824	38434013	.	-	.	ID=nbis-exon-31865;Parent=PASSSERD01157.3;de=false;minCov=0;pc=0
1	GeMoMa	exon	38434934	38435097	.	-	.	ID=nbis-exon-31866;Parent=PASSSERD01157.3;de=false;minCov=0;pc=0
1	GeMoMa	exon	38439158	38439358	.	-	.	ID=nbis-exon-31867;Parent=PASSSERD01157.3;de=false;minCov=0;pc=0
1	GeMoMa	exon	38444980	38445150	.	-	.	ID=nbis-exon-31868;Parent=PASSSERD01157.3;de=false;minCov=0;pc=0
1	GeMoMa	exon	38446166	38446240	.	-	.	ID=nbis-exon-31869;Parent=PASSSERD01157.3;de=false;minCov=0;pc=0
1	GeMoMa	exon	38446964	38447125	.	-	.	ID=nbis-exon-31870;Parent=PASSSERD01157.3;de=false;minCov=0;pc=0
1	GeMoMa	exon	38447821	38448000	.	-	.	ID=nbis-exon-31871;Parent=PASSSERD01157.3;de=false;minCov=0;pc=0
1	GeMoMa	exon	38448747	38448887	.	-	.	ID=nbis-exon-31872;Parent=PASSSERD01157.3;de=false;minCov=0;pc=0
1	GeMoMa	exon	38454033	38454203	.	-	.	ID=nbis-exon-31873;Parent=PASSSERD01157.3;de=false;minCov=0;pc=0
1	GeMoMa	exon	38454296	38454393	.	-	.	ID=nbis-exon-31874;Parent=PASSSERD01157.3;de=false;minCov=0;pc=0
1	GeMoMa	exon	38455970	38456571	.	-	.	ID=nbis-exon-31875;Parent=PASSSERD01157.3;de=false;minCov=0;pc=0
1	GeMoMa	exon	38458268	38458362	.	-	.	ID=nbis-exon-31876;Parent=PASSSERD01157.3;de=false;minCov=0;pc=0
1	GeMoMa	exon	38459298	38459485	.	-	.	ID=nbis-exon-31877;Parent=PASSSERD01157.3;de=false;minCov=0;pc=0
1	GeMoMa	exon	38460337	38460458	.	-	.	ID=nbis-exon-31878;Parent=PASSSERD01157.3;de=false;minCov=0;pc=0
1	GeMoMa	exon	38461035	38461233	.	-	.	ID=nbis-exon-31879;Parent=PASSSERD01157.3;de=false;minCov=0;pc=0
1	GeMoMa	exon	38463149	38463334	.	-	.	ID=nbis-exon-31880;Parent=PASSSERD01157.3;de=false;minCov=0;pc=0
1	GeMoMa	exon	38466540	38466643	.	-	.	ID=nbis-exon-31881;Parent=PASSSERD01157.3;de=false;minCov=0;pc=0
1	GeMoMa	exon	38467203	38467353	.	-	.	ID=nbis-exon-31882;Parent=PASSSERD01157.3;de=false;minCov=0;pc=0
1	GeMoMa	exon	38470576	38470658	.	-	.	ID=nbis-exon-31883;Parent=PASSSERD01157.3;de=false;minCov=0;pc=0
1	GeMoMa	exon	38472999	38473089	.	-	.	ID=nbis-exon-31884;Parent=PASSSERD01157.3;de=false;minCov=0;pc=0
1	GeMoMa	exon	38473843	38474011	.	-	.	ID=nbis-exon-31885;Parent=PASSSERD01157.3;de=false;minCov=0;pc=0
1	GeMoMa	exon	38477318	38477464	.	-	.	ID=nbis-exon-31886;Parent=PASSSERD01157.3;de=false;minCov=0;pc=0
1	GeMoMa	exon	38477840	38478096	.	-	.	ID=nbis-exon-31887;Parent=PASSSERD01157.3;de=false;minCov=0;pc=0
1	GeMoMa	exon	38479844	38480015	.	-	.	ID=nbis-exon-31888;Parent=PASSSERD01157.3;de=false;minCov=0;pc=0
1	GeMoMa	exon	38480317	38480416	.	-	.	ID=nbis-exon-31889;Parent=PASSSERD01157.3;de=false;minCov=0;pc=0
1	GeMoMa	exon	38482448	38482602	.	-	.	ID=nbis-exon-31890;Parent=PASSSERD01157.3;de=false;minCov=0;pc=0
1	GeMoMa	exon	38483797	38483907	.	-	.	ID=nbis-exon-31891;Parent=PASSSERD01157.3;de=false;minCov=0;pc=0
1	GeMoMa	exon	38484729	38484889	.	-	.	ID=nbis-exon-31892;Parent=PASSSERD01157.3;de=false;minCov=0;pc=0
1	GeMoMa	exon	38485990	38486162	.	-	.	ID=nbis-exon-31893;Parent=PASSSERD01157.3;de=false;minCov=0;pc=0
1	GeMoMa	exon	38486369	38486460	.	-	.	ID=nbis-exon-31894;Parent=PASSSERD01157.3;de=false;minCov=0;pc=0
1	GeMoMa	exon	38489073	38489130	.	-	.	ID=nbis-exon-31895;Parent=PASSSERD01157.3;de=false;minCov=0;pc=0
1	GeMoMa	exon	38489322	38489446	.	-	.	ID=nbis-exon-31896;Parent=PASSSERD01157.3;de=false;minCov=0;pc=0
1	GeMoMa	exon	38490171	38490360	.	-	.	ID=nbis-exon-31897;Parent=PASSSERD01157.3;de=false;minCov=0;pc=0
1	GeMoMa	exon	38490710	38490969	.	-	.	ID=nbis-exon-31898;Parent=PASSSERD01157.3;de=false;minCov=0;pc=0
1	GeMoMa	exon	38492487	38492573	.	-	.	ID=nbis-exon-31899;Parent=PASSSERD01157.3;de=false;minCov=0;pc=0
1	GeMoMa	exon	38493228	38493410	.	-	.	ID=nbis-exon-31900;Parent=PASSSERD01157.3;de=false;minCov=0;pc=0
1	GeMoMa	exon	38494501	38494756	.	-	.	ID=nbis-exon-31901;Parent=PASSSERD01157.3;de=false;minCov=0;pc=0
1	GeMoMa	exon	38498904	38499011	.	-	.	ID=nbis-exon-31902;Parent=PASSSERD01157.3;de=false;minCov=0;pc=0
1	GeMoMa	exon	38503168	38503300	.	-	.	ID=nbis-exon-31903;Parent=PASSSERD01157.3;de=false;minCov=0;pc=0
1	GeMoMa	exon	38504372	38504543	.	-	.	ID=nbis-exon-31904;Parent=PASSSERD01157.3;de=false;minCov=0;pc=0
1	GeMoMa	exon	38506314	38506400	.	-	.	ID=nbis-exon-31905;Parent=PASSSERD01157.3;de=false;minCov=0;pc=0
1	GeMoMa	exon	38507333	38507441	.	-	.	ID=nbis-exon-31906;Parent=PASSSERD01157.3;de=false;minCov=0;pc=0
1	GeMoMa	exon	38507904	38508007	.	-	.	ID=nbis-exon-31907;Parent=PASSSERD01157.3;de=false;minCov=0;pc=0
1	GeMoMa	exon	38509545	38509664	.	-	.	ID=nbis-exon-31908;Parent=PASSSERD01157.3;de=false;minCov=0;pc=0
1	GeMoMa	exon	38511168	38511269	.	-	.	ID=nbis-exon-31909;Parent=PASSSERD01157.3;de=false;minCov=0;pc=0
1	GeMoMa	exon	38513714	38513812	.	-	.	ID=nbis-exon-31910;Parent=PASSSERD01157.3;de=false;minCov=0;pc=0
1	GeMoMa	exon	38513908	38514000	.	-	.	ID=nbis-exon-31911;Parent=PASSSERD01157.3;de=false;minCov=0;pc=0
1	GeMoMa	exon	38516343	38516511	.	-	.	ID=nbis-exon-31912;Parent=PASSSERD01157.3;de=false;minCov=0;pc=0
1	GeMoMa	exon	38518035	38518115	.	-	.	ID=nbis-exon-31913;Parent=PASSSERD01157.3;de=false;minCov=0;pc=0
1	GeMoMa	exon	38518232	38518311	.	-	.	ID=nbis-exon-31914;Parent=PASSSERD01157.3;de=false;minCov=0;pc=0
1	GeMoMa	exon	38518685	38518775	.	-	.	ID=nbis-exon-31915;Parent=PASSSERD01157.3;de=false;minCov=0;pc=0
1	GeMoMa	exon	38520722	38520861	.	-	.	ID=nbis-exon-31916;Parent=PASSSERD01157.3;de=false;minCov=0;pc=0
1	GeMoMa	exon	38528104	38528157	.	-	.	ID=nbis-exon-31917;Parent=PASSSERD01157.3;de=false;minCov=0;pc=0
1	GeMoMa	exon	38543724	38543923	.	-	.	ID=nbis-exon-31918;Parent=PASSSERD01157.3;de=false;minCov=0;pc=0
1	GeMoMa	exon	38546582	38546795	.	-	.	ID=nbis-exon-31919;Parent=PASSSERD01157.3;de=false;minCov=0;pc=0
1	GeMoMa	CDS	38416367	38416625	.	-	1	ID=cds-28874;Parent=PASSSERD01157.3;ae=true;minCov=212;pc=1
1	GeMoMa	CDS	38417182	38417375	.	-	0	ID=cds-28873;Parent=PASSSERD01157.3;ae=true;de=true;minCov=231;pc=1
1	GeMoMa	CDS	38418853	38418963	.	-	0	ID=cds-28872;Parent=PASSSERD01157.3;ae=true;de=true;minCov=195;pc=1
1	GeMoMa	CDS	38427338	38427421	.	-	0	ID=cds-28871;Parent=PASSSERD01157.3;ae=true;de=true;minCov=157;pc=1
1	GeMoMa	CDS	38427872	38427970	.	-	0	ID=cds-28870;Parent=PASSSERD01157.3;ae=true;de=true;minCov=155;pc=1
1	GeMoMa	CDS	38429442	38429591	.	-	0	ID=cds-28869;Parent=PASSSERD01157.3;ae=true;de=true;minCov=177;pc=1
1	GeMoMa	CDS	38433824	38434013	.	-	1	ID=cds-28868;Parent=PASSSERD01157.3;ae=true;de=true;minCov=146;pc=1
1	GeMoMa	CDS	38434934	38435097	.	-	0	ID=cds-28867;Parent=PASSSERD01157.3;ae=true;de=true;minCov=155;pc=1
1	GeMoMa	CDS	38439158	38439358	.	-	0	ID=cds-28866;Parent=PASSSERD01157.3;ae=true;de=true;minCov=127;pc=1
1	GeMoMa	CDS	38444980	38445150	.	-	0	ID=cds-28865;Parent=PASSSERD01157.3;ae=true;de=true;minCov=91;pc=1
1	GeMoMa	CDS	38446166	38446240	.	-	0	ID=cds-28864;Parent=PASSSERD01157.3;ae=true;de=true;minCov=85;pc=1
1	GeMoMa	CDS	38446964	38447125	.	-	0	ID=cds-28863;Parent=PASSSERD01157.3;ae=true;de=true;minCov=73;pc=1
1	GeMoMa	CDS	38447821	38448000	.	-	0	ID=cds-28862;Parent=PASSSERD01157.3;ae=true;de=true;minCov=63;pc=1
1	GeMoMa	CDS	38448747	38448887	.	-	0	ID=cds-28861;Parent=PASSSERD01157.3;ae=true;de=true;minCov=78;pc=1
1	GeMoMa	CDS	38454033	38454203	.	-	0	ID=cds-28860;Parent=PASSSERD01157.3;ae=true;de=true;minCov=59;pc=1
1	GeMoMa	CDS	38454296	38454393	.	-	2	ID=cds-28859;Parent=PASSSERD01157.3;ae=true;de=true;minCov=64;pc=1
1	GeMoMa	CDS	38455970	38456571	.	-	1	ID=cds-28858;Parent=PASSSERD01157.3;ae=true;de=true;minCov=61;pc=1
1	GeMoMa	CDS	38458268	38458362	.	-	0	ID=cds-28857;Parent=PASSSERD01157.3;ae=true;de=true;minCov=53;pc=1
1	GeMoMa	CDS	38459298	38459485	.	-	2	ID=cds-28856;Parent=PASSSERD01157.3;ae=true;de=true;minCov=60;pc=1
1	GeMoMa	CDS	38460337	38460458	.	-	1	ID=cds-28855;Parent=PASSSERD01157.3;ae=true;de=true;minCov=67;pc=1
1	GeMoMa	CDS	38461035	38461233	.	-	2	ID=cds-28854;Parent=PASSSERD01157.3;ae=true;de=true;minCov=62;pc=1
1	GeMoMa	CDS	38463149	38463334	.	-	2	ID=cds-28853;Parent=PASSSERD01157.3;ae=true;de=true;minCov=76;pc=1
1	GeMoMa	CDS	38466540	38466643	.	-	1	ID=cds-28852;Parent=PASSSERD01157.3;ae=true;de=true;minCov=59;pc=1
1	GeMoMa	CDS	38467203	38467353	.	-	2	ID=cds-28851;Parent=PASSSERD01157.3;ae=true;de=true;minCov=52;pc=1
1	GeMoMa	CDS	38470576	38470658	.	-	1	ID=cds-28850;Parent=PASSSERD01157.3;ae=true;de=true;minCov=43;pc=1
1	GeMoMa	CDS	38472999	38473089	.	-	2	ID=cds-28849;Parent=PASSSERD01157.3;ae=true;de=true;minCov=43;pc=1
1	GeMoMa	CDS	38473843	38474011	.	-	0	ID=cds-28848;Parent=PASSSERD01157.3;ae=true;de=true;minCov=52;pc=1
1	GeMoMa	CDS	38477318	38477464	.	-	0	ID=cds-28847;Parent=PASSSERD01157.3;ae=true;de=true;minCov=51;pc=1
1	GeMoMa	CDS	38477840	38478096	.	-	2	ID=cds-28846;Parent=PASSSERD01157.3;ae=true;de=true;minCov=44;pc=1
1	GeMoMa	CDS	38479844	38480015	.	-	0	ID=cds-28845;Parent=PASSSERD01157.3;ae=true;de=true;minCov=60;pc=1
1	GeMoMa	CDS	38480317	38480416	.	-	1	ID=cds-28844;Parent=PASSSERD01157.3;ae=true;de=true;minCov=55;pc=1
1	GeMoMa	CDS	38482448	38482602	.	-	0	ID=cds-28843;Parent=PASSSERD01157.3;ae=true;de=true;minCov=73;pc=1
1	GeMoMa	CDS	38483797	38483907	.	-	0	ID=cds-28842;Parent=PASSSERD01157.3;ae=true;de=true;minCov=50;pc=1
1	GeMoMa	CDS	38484729	38484889	.	-	2	ID=cds-28841;Parent=PASSSERD01157.3;ae=true;de=true;minCov=33;pc=1
1	GeMoMa	CDS	38485990	38486162	.	-	1	ID=cds-28840;Parent=PASSSERD01157.3;ae=true;de=true;minCov=30;pc=1
1	GeMoMa	CDS	38486369	38486460	.	-	0	ID=cds-28839;Parent=PASSSERD01157.3;ae=true;de=true;minCov=28;pc=1
1	GeMoMa	CDS	38489073	38489130	.	-	1	ID=cds-28838;Parent=PASSSERD01157.3;ae=true;de=true;minCov=28;pc=1
1	GeMoMa	CDS	38489322	38489446	.	-	0	ID=cds-28837;Parent=PASSSERD01157.3;ae=true;de=true;minCov=30;pc=1
1	GeMoMa	CDS	38490171	38490360	.	-	1	ID=cds-28836;Parent=PASSSERD01157.3;ae=true;de=true;minCov=36;pc=1
1	GeMoMa	CDS	38490710	38490969	.	-	0	ID=cds-28835;Parent=PASSSERD01157.3;ae=true;de=true;minCov=51;pc=1
1	GeMoMa	CDS	38492487	38492573	.	-	0	ID=cds-28834;Parent=PASSSERD01157.3;ae=true;de=true;minCov=44;pc=1
1	GeMoMa	CDS	38493228	38493410	.	-	0	ID=cds-28833;Parent=PASSSERD01157.3;ae=true;de=true;minCov=49;pc=1
1	GeMoMa	CDS	38494501	38494756	.	-	1	ID=cds-28832;Parent=PASSSERD01157.3;ae=true;de=true;minCov=43;pc=1
1	GeMoMa	CDS	38498904	38499011	.	-	1	ID=cds-28831;Parent=PASSSERD01157.3;ae=true;de=true;minCov=30;pc=1
1	GeMoMa	CDS	38503168	38503300	.	-	2	ID=cds-28830;Parent=PASSSERD01157.3;ae=true;de=true;minCov=21;pc=1
1	GeMoMa	CDS	38504372	38504543	.	-	0	ID=cds-28829;Parent=PASSSERD01157.3;ae=true;de=true;minCov=33;pc=1
1	GeMoMa	CDS	38506314	38506400	.	-	0	ID=cds-28828;Parent=PASSSERD01157.3;ae=true;de=true;minCov=34;pc=1
1	GeMoMa	CDS	38507333	38507441	.	-	1	ID=cds-28827;Parent=PASSSERD01157.3;ae=true;de=true;minCov=32;pc=1
1	GeMoMa	CDS	38507904	38508007	.	-	0	ID=cds-28826;Parent=PASSSERD01157.3;ae=true;de=true;minCov=45;pc=1
1	GeMoMa	CDS	38509545	38509664	.	-	0	ID=cds-28825;Parent=PASSSERD01157.3;ae=false;de=false;minCov=0;pc=0.3917
1	GeMoMa	CDS	38511168	38511269	.	-	0	ID=cds-28824;Parent=PASSSERD01157.3;ae=true;de=true;minCov=57;pc=1
1	GeMoMa	CDS	38513714	38513812	.	-	0	ID=cds-28823;Parent=PASSSERD01157.3;ae=true;de=true;minCov=50;pc=1
1	GeMoMa	CDS	38513908	38514000	.	-	0	ID=cds-28822;Parent=PASSSERD01157.3;ae=true;de=true;minCov=36;pc=1
1	GeMoMa	CDS	38516343	38516511	.	-	1	ID=cds-28821;Parent=PASSSERD01157.3;ae=true;de=true;minCov=34;pc=1
1	GeMoMa	CDS	38518035	38518115	.	-	1	ID=cds-28820;Parent=PASSSERD01157.3;ae=true;de=true;minCov=38;pc=1
1	GeMoMa	CDS	38518232	38518311	.	-	0	ID=cds-28819;Parent=PASSSERD01157.3;ae=true;de=true;minCov=39;pc=1
1	GeMoMa	CDS	38518685	38518775	.	-	1	ID=cds-28818;Parent=PASSSERD01157.3;ae=true;de=true;minCov=35;pc=1
1	GeMoMa	CDS	38520722	38520861	.	-	0	ID=cds-28817;Parent=PASSSERD01157.3;ae=true;de=true;minCov=40;pc=1
1	GeMoMa	CDS	38528104	38528157	.	-	0	ID=cds-28816;Parent=PASSSERD01157.3;ae=false;de=true;minCov=49;pc=1
1	GeMoMa	CDS	38543724	38543923	.	-	2	ID=cds-28815;Parent=PASSSERD01157.3;ae=true;de=false;minCov=44;pc=1
1	GeMoMa	CDS	38546582	38546795	.	-	0	ID=cds-28814;Parent=PASSSERD01157.3;de=false;minCov=0;pc=0
1	AnnotationFinalizer_	three_prime_UTR	38415016	38416366	.	-	.	ID=three_prime_utr-3285;Parent=PASSSERD01157.3
1	GeMoMa	mRNA	38415016	38546795	9201	-	.	ID=PASSSERD01157.7;Parent=PASSSERD01157;aa=3001;alternative="montanus_gene-FRYL,pyrgi_gene-FRYL";avgCov=87.6091;bestScore=15822;ce=60;evidence=3;iAA=0.6001;lpm=42;maxGap=37;maxScore=15880;minCov=0;minSplitReads=0;nps=0;oldID=onychos_rna-XM_041403160.1_R1;pAA=0.7281;prediction=1;raa=3098;rce=61;ref-gene=onychos_gene-FRYL;start=M;stop=*;sumWeight=2.8;tae=0.9831;tde=0.9661;tie=0.9492;tpc=0.9762
1	GeMoMa	exon	38415016	38416625	.	-	.	ID=nbis-exon-32105;Parent=PASSSERD01157.7;de=false;minCov=0;pc=0
1	GeMoMa	exon	38417182	38417375	.	-	.	ID=nbis-exon-32106;Parent=PASSSERD01157.7;de=false;minCov=0;pc=0
1	GeMoMa	exon	38418853	38418963	.	-	.	ID=nbis-exon-32107;Parent=PASSSERD01157.7;de=false;minCov=0;pc=0
1	GeMoMa	exon	38427338	38427421	.	-	.	ID=nbis-exon-32108;Parent=PASSSERD01157.7;de=false;minCov=0;pc=0
1	GeMoMa	exon	38427872	38427970	.	-	.	ID=nbis-exon-32109;Parent=PASSSERD01157.7;de=false;minCov=0;pc=0
1	GeMoMa	exon	38429442	38429591	.	-	.	ID=nbis-exon-32110;Parent=PASSSERD01157.7;de=false;minCov=0;pc=0
1	GeMoMa	exon	38433824	38434013	.	-	.	ID=nbis-exon-32111;Parent=PASSSERD01157.7;de=false;minCov=0;pc=0
1	GeMoMa	exon	38434934	38435097	.	-	.	ID=nbis-exon-32112;Parent=PASSSERD01157.7;de=false;minCov=0;pc=0
1	GeMoMa	exon	38439158	38439358	.	-	.	ID=nbis-exon-32113;Parent=PASSSERD01157.7;de=false;minCov=0;pc=0
1	GeMoMa	exon	38444980	38445150	.	-	.	ID=nbis-exon-32114;Parent=PASSSERD01157.7;de=false;minCov=0;pc=0
1	GeMoMa	exon	38446166	38446240	.	-	.	ID=nbis-exon-32115;Parent=PASSSERD01157.7;de=false;minCov=0;pc=0
1	GeMoMa	exon	38446964	38447125	.	-	.	ID=nbis-exon-32116;Parent=PASSSERD01157.7;de=false;minCov=0;pc=0
1	GeMoMa	exon	38447821	38448000	.	-	.	ID=nbis-exon-32117;Parent=PASSSERD01157.7;de=false;minCov=0;pc=0
1	GeMoMa	exon	38448747	38448887	.	-	.	ID=nbis-exon-32118;Parent=PASSSERD01157.7;de=false;minCov=0;pc=0
1	GeMoMa	exon	38454033	38454203	.	-	.	ID=nbis-exon-32119;Parent=PASSSERD01157.7;de=false;minCov=0;pc=0
1	GeMoMa	exon	38454296	38454393	.	-	.	ID=nbis-exon-32120;Parent=PASSSERD01157.7;de=false;minCov=0;pc=0
1	GeMoMa	exon	38455970	38456571	.	-	.	ID=nbis-exon-32121;Parent=PASSSERD01157.7;de=false;minCov=0;pc=0
1	GeMoMa	exon	38458268	38458362	.	-	.	ID=nbis-exon-32122;Parent=PASSSERD01157.7;de=false;minCov=0;pc=0
1	GeMoMa	exon	38459298	38459485	.	-	.	ID=nbis-exon-32123;Parent=PASSSERD01157.7;de=false;minCov=0;pc=0
1	GeMoMa	exon	38460337	38460458	.	-	.	ID=nbis-exon-32124;Parent=PASSSERD01157.7;de=false;minCov=0;pc=0
1	GeMoMa	exon	38461035	38461233	.	-	.	ID=nbis-exon-32125;Parent=PASSSERD01157.7;de=false;minCov=0;pc=0
1	GeMoMa	exon	38463149	38463334	.	-	.	ID=nbis-exon-32126;Parent=PASSSERD01157.7;de=false;minCov=0;pc=0
1	GeMoMa	exon	38466540	38466643	.	-	.	ID=nbis-exon-32127;Parent=PASSSERD01157.7;de=false;minCov=0;pc=0
1	GeMoMa	exon	38467203	38467353	.	-	.	ID=nbis-exon-32128;Parent=PASSSERD01157.7;de=false;minCov=0;pc=0
1	GeMoMa	exon	38470576	38470658	.	-	.	ID=nbis-exon-32129;Parent=PASSSERD01157.7;de=false;minCov=0;pc=0
1	GeMoMa	exon	38472999	38473089	.	-	.	ID=nbis-exon-32130;Parent=PASSSERD01157.7;de=false;minCov=0;pc=0
1	GeMoMa	exon	38473843	38474011	.	-	.	ID=nbis-exon-32131;Parent=PASSSERD01157.7;de=false;minCov=0;pc=0
1	GeMoMa	exon	38477318	38477464	.	-	.	ID=nbis-exon-32132;Parent=PASSSERD01157.7;de=false;minCov=0;pc=0
1	GeMoMa	exon	38477840	38478096	.	-	.	ID=nbis-exon-32133;Parent=PASSSERD01157.7;de=false;minCov=0;pc=0
1	GeMoMa	exon	38479844	38480015	.	-	.	ID=nbis-exon-32134;Parent=PASSSERD01157.7;de=false;minCov=0;pc=0
1	GeMoMa	exon	38480317	38480416	.	-	.	ID=nbis-exon-32135;Parent=PASSSERD01157.7;de=false;minCov=0;pc=0
1	GeMoMa	exon	38482448	38482602	.	-	.	ID=nbis-exon-32136;Parent=PASSSERD01157.7;de=false;minCov=0;pc=0
1	GeMoMa	exon	38483797	38483907	.	-	.	ID=nbis-exon-32137;Parent=PASSSERD01157.7;de=false;minCov=0;pc=0
1	GeMoMa	exon	38484729	38484889	.	-	.	ID=nbis-exon-32138;Parent=PASSSERD01157.7;de=false;minCov=0;pc=0
1	GeMoMa	exon	38485990	38486162	.	-	.	ID=nbis-exon-32139;Parent=PASSSERD01157.7;de=false;minCov=0;pc=0
1	GeMoMa	exon	38486369	38486460	.	-	.	ID=nbis-exon-32140;Parent=PASSSERD01157.7;de=false;minCov=0;pc=0
1	GeMoMa	exon	38489073	38489130	.	-	.	ID=nbis-exon-32141;Parent=PASSSERD01157.7;de=false;minCov=0;pc=0
1	GeMoMa	exon	38489322	38489446	.	-	.	ID=nbis-exon-32142;Parent=PASSSERD01157.7;de=false;minCov=0;pc=0
1	GeMoMa	exon	38490171	38490360	.	-	.	ID=nbis-exon-32143;Parent=PASSSERD01157.7;de=false;minCov=0;pc=0
1	GeMoMa	exon	38490710	38490969	.	-	.	ID=nbis-exon-32144;Parent=PASSSERD01157.7;de=false;minCov=0;pc=0
1	GeMoMa	exon	38492487	38492573	.	-	.	ID=nbis-exon-32145;Parent=PASSSERD01157.7;de=false;minCov=0;pc=0
1	GeMoMa	exon	38493228	38493410	.	-	.	ID=nbis-exon-32146;Parent=PASSSERD01157.7;de=false;minCov=0;pc=0
1	GeMoMa	exon	38494501	38494756	.	-	.	ID=nbis-exon-32147;Parent=PASSSERD01157.7;de=false;minCov=0;pc=0
1	GeMoMa	exon	38498904	38499011	.	-	.	ID=nbis-exon-32148;Parent=PASSSERD01157.7;de=false;minCov=0;pc=0
1	GeMoMa	exon	38503168	38503300	.	-	.	ID=nbis-exon-32149;Parent=PASSSERD01157.7;de=false;minCov=0;pc=0
1	GeMoMa	exon	38504372	38504543	.	-	.	ID=nbis-exon-32150;Parent=PASSSERD01157.7;de=false;minCov=0;pc=0
1	GeMoMa	exon	38506314	38506400	.	-	.	ID=nbis-exon-32151;Parent=PASSSERD01157.7;de=false;minCov=0;pc=0
1	GeMoMa	exon	38507333	38507441	.	-	.	ID=nbis-exon-32152;Parent=PASSSERD01157.7;de=false;minCov=0;pc=0
1	GeMoMa	exon	38507904	38508007	.	-	.	ID=nbis-exon-32153;Parent=PASSSERD01157.7;de=false;minCov=0;pc=0
1	GeMoMa	exon	38511168	38511269	.	-	.	ID=nbis-exon-32154;Parent=PASSSERD01157.7;de=false;minCov=0;pc=0
1	GeMoMa	exon	38513714	38513812	.	-	.	ID=nbis-exon-32155;Parent=PASSSERD01157.7;de=false;minCov=0;pc=0
1	GeMoMa	exon	38513908	38514000	.	-	.	ID=nbis-exon-32156;Parent=PASSSERD01157.7;de=false;minCov=0;pc=0
1	GeMoMa	exon	38516343	38516511	.	-	.	ID=nbis-exon-32157;Parent=PASSSERD01157.7;de=false;minCov=0;pc=0
1	GeMoMa	exon	38518035	38518115	.	-	.	ID=nbis-exon-32158;Parent=PASSSERD01157.7;de=false;minCov=0;pc=0
1	GeMoMa	exon	38518232	38518311	.	-	.	ID=nbis-exon-32159;Parent=PASSSERD01157.7;de=false;minCov=0;pc=0
1	GeMoMa	exon	38518685	38518775	.	-	.	ID=nbis-exon-32160;Parent=PASSSERD01157.7;de=false;minCov=0;pc=0
1	GeMoMa	exon	38520722	38520861	.	-	.	ID=nbis-exon-32161;Parent=PASSSERD01157.7;de=false;minCov=0;pc=0
1	GeMoMa	exon	38528104	38528157	.	-	.	ID=nbis-exon-32162;Parent=PASSSERD01157.7;de=false;minCov=0;pc=0
1	GeMoMa	exon	38543724	38543923	.	-	.	ID=nbis-exon-32163;Parent=PASSSERD01157.7;de=false;minCov=0;pc=0
1	GeMoMa	exon	38546582	38546795	.	-	.	ID=nbis-exon-32164;Parent=PASSSERD01157.7;de=false;minCov=0;pc=0
1	GeMoMa	CDS	38416367	38416625	.	-	1	ID=cds-29118;Parent=PASSSERD01157.7;ae=true;minCov=212;pc=1
1	GeMoMa	CDS	38417182	38417375	.	-	0	ID=cds-29117;Parent=PASSSERD01157.7;ae=true;de=true;minCov=231;pc=1
1	GeMoMa	CDS	38418853	38418963	.	-	0	ID=cds-29116;Parent=PASSSERD01157.7;ae=true;de=true;minCov=195;pc=1
1	GeMoMa	CDS	38427338	38427421	.	-	0	ID=cds-29115;Parent=PASSSERD01157.7;ae=true;de=true;minCov=157;pc=1
1	GeMoMa	CDS	38427872	38427970	.	-	0	ID=cds-29114;Parent=PASSSERD01157.7;ae=true;de=true;minCov=155;pc=1
1	GeMoMa	CDS	38429442	38429591	.	-	0	ID=cds-29113;Parent=PASSSERD01157.7;ae=true;de=true;minCov=177;pc=1
1	GeMoMa	CDS	38433824	38434013	.	-	1	ID=cds-29112;Parent=PASSSERD01157.7;ae=true;de=true;minCov=146;pc=1
1	GeMoMa	CDS	38434934	38435097	.	-	0	ID=cds-29111;Parent=PASSSERD01157.7;ae=true;de=true;minCov=155;pc=1
1	GeMoMa	CDS	38439158	38439358	.	-	0	ID=cds-29110;Parent=PASSSERD01157.7;ae=true;de=true;minCov=127;pc=1
1	GeMoMa	CDS	38444980	38445150	.	-	0	ID=cds-29109;Parent=PASSSERD01157.7;ae=true;de=true;minCov=91;pc=1
1	GeMoMa	CDS	38446166	38446240	.	-	0	ID=cds-29108;Parent=PASSSERD01157.7;ae=true;de=true;minCov=85;pc=1
1	GeMoMa	CDS	38446964	38447125	.	-	0	ID=cds-29107;Parent=PASSSERD01157.7;ae=true;de=true;minCov=73;pc=1
1	GeMoMa	CDS	38447821	38448000	.	-	0	ID=cds-29106;Parent=PASSSERD01157.7;ae=true;de=true;minCov=63;pc=1
1	GeMoMa	CDS	38448747	38448887	.	-	0	ID=cds-29105;Parent=PASSSERD01157.7;ae=true;de=true;minCov=78;pc=1
1	GeMoMa	CDS	38454033	38454203	.	-	0	ID=cds-29104;Parent=PASSSERD01157.7;ae=true;de=true;minCov=59;pc=1
1	GeMoMa	CDS	38454296	38454393	.	-	2	ID=cds-29103;Parent=PASSSERD01157.7;ae=true;de=true;minCov=64;pc=1
1	GeMoMa	CDS	38455970	38456571	.	-	1	ID=cds-29102;Parent=PASSSERD01157.7;ae=true;de=true;minCov=61;pc=1
1	GeMoMa	CDS	38458268	38458362	.	-	0	ID=cds-29101;Parent=PASSSERD01157.7;ae=true;de=true;minCov=53;pc=1
1	GeMoMa	CDS	38459298	38459485	.	-	2	ID=cds-29100;Parent=PASSSERD01157.7;ae=true;de=true;minCov=60;pc=1
1	GeMoMa	CDS	38460337	38460458	.	-	1	ID=cds-29099;Parent=PASSSERD01157.7;ae=true;de=true;minCov=67;pc=1
1	GeMoMa	CDS	38461035	38461233	.	-	2	ID=cds-29098;Parent=PASSSERD01157.7;ae=true;de=true;minCov=62;pc=1
1	GeMoMa	CDS	38463149	38463334	.	-	2	ID=cds-29097;Parent=PASSSERD01157.7;ae=true;de=true;minCov=76;pc=1
1	GeMoMa	CDS	38466540	38466643	.	-	1	ID=cds-29096;Parent=PASSSERD01157.7;ae=true;de=true;minCov=59;pc=1
1	GeMoMa	CDS	38467203	38467353	.	-	2	ID=cds-29095;Parent=PASSSERD01157.7;ae=true;de=true;minCov=52;pc=1
1	GeMoMa	CDS	38470576	38470658	.	-	1	ID=cds-29094;Parent=PASSSERD01157.7;ae=true;de=true;minCov=43;pc=1
1	GeMoMa	CDS	38472999	38473089	.	-	2	ID=cds-29093;Parent=PASSSERD01157.7;ae=true;de=true;minCov=43;pc=1
1	GeMoMa	CDS	38473843	38474011	.	-	0	ID=cds-29092;Parent=PASSSERD01157.7;ae=true;de=true;minCov=52;pc=1
1	GeMoMa	CDS	38477318	38477464	.	-	0	ID=cds-29091;Parent=PASSSERD01157.7;ae=true;de=true;minCov=51;pc=1
1	GeMoMa	CDS	38477840	38478096	.	-	2	ID=cds-29090;Parent=PASSSERD01157.7;ae=true;de=true;minCov=44;pc=1
1	GeMoMa	CDS	38479844	38480015	.	-	0	ID=cds-29089;Parent=PASSSERD01157.7;ae=true;de=true;minCov=60;pc=1
1	GeMoMa	CDS	38480317	38480416	.	-	1	ID=cds-29088;Parent=PASSSERD01157.7;ae=true;de=true;minCov=55;pc=1
1	GeMoMa	CDS	38482448	38482602	.	-	0	ID=cds-29087;Parent=PASSSERD01157.7;ae=true;de=true;minCov=73;pc=1
1	GeMoMa	CDS	38483797	38483907	.	-	0	ID=cds-29086;Parent=PASSSERD01157.7;ae=true;de=true;minCov=50;pc=1
1	GeMoMa	CDS	38484729	38484889	.	-	2	ID=cds-29085;Parent=PASSSERD01157.7;ae=true;de=true;minCov=33;pc=1
1	GeMoMa	CDS	38485990	38486162	.	-	1	ID=cds-29084;Parent=PASSSERD01157.7;ae=true;de=true;minCov=30;pc=1
1	GeMoMa	CDS	38486369	38486460	.	-	0	ID=cds-29083;Parent=PASSSERD01157.7;ae=true;de=true;minCov=28;pc=1
1	GeMoMa	CDS	38489073	38489130	.	-	1	ID=cds-29082;Parent=PASSSERD01157.7;ae=true;de=true;minCov=28;pc=1
1	GeMoMa	CDS	38489322	38489446	.	-	0	ID=cds-29081;Parent=PASSSERD01157.7;ae=true;de=true;minCov=30;pc=1
1	GeMoMa	CDS	38490171	38490360	.	-	1	ID=cds-29080;Parent=PASSSERD01157.7;ae=true;de=true;minCov=36;pc=1
1	GeMoMa	CDS	38490710	38490969	.	-	0	ID=cds-29079;Parent=PASSSERD01157.7;ae=true;de=true;minCov=51;pc=1
1	GeMoMa	CDS	38492487	38492573	.	-	0	ID=cds-29078;Parent=PASSSERD01157.7;ae=true;de=true;minCov=44;pc=1
1	GeMoMa	CDS	38493228	38493410	.	-	0	ID=cds-29077;Parent=PASSSERD01157.7;ae=true;de=true;minCov=49;pc=1
1	GeMoMa	CDS	38494501	38494756	.	-	1	ID=cds-29076;Parent=PASSSERD01157.7;ae=true;de=true;minCov=43;pc=1
1	GeMoMa	CDS	38498904	38499011	.	-	1	ID=cds-29075;Parent=PASSSERD01157.7;ae=true;de=true;minCov=30;pc=1
1	GeMoMa	CDS	38503168	38503300	.	-	2	ID=cds-29074;Parent=PASSSERD01157.7;ae=true;de=true;minCov=21;pc=1
1	GeMoMa	CDS	38504372	38504543	.	-	0	ID=cds-29073;Parent=PASSSERD01157.7;ae=true;de=true;minCov=33;pc=1
1	GeMoMa	CDS	38506314	38506400	.	-	0	ID=cds-29072;Parent=PASSSERD01157.7;ae=true;de=true;minCov=34;pc=1
1	GeMoMa	CDS	38507333	38507441	.	-	1	ID=cds-29071;Parent=PASSSERD01157.7;ae=true;de=true;minCov=32;pc=1
1	GeMoMa	CDS	38507904	38508007	.	-	0	ID=cds-29070;Parent=PASSSERD01157.7;ae=true;de=true;minCov=45;pc=1
1	GeMoMa	CDS	38511168	38511269	.	-	0	ID=cds-29069;Parent=PASSSERD01157.7;ae=true;de=true;minCov=57;pc=1
1	GeMoMa	CDS	38513714	38513812	.	-	0	ID=cds-29068;Parent=PASSSERD01157.7;ae=true;de=true;minCov=50;pc=1
1	GeMoMa	CDS	38513908	38514000	.	-	0	ID=cds-29067;Parent=PASSSERD01157.7;ae=true;de=true;minCov=36;pc=1
1	GeMoMa	CDS	38516343	38516511	.	-	1	ID=cds-29066;Parent=PASSSERD01157.7;ae=true;de=true;minCov=34;pc=1
1	GeMoMa	CDS	38518035	38518115	.	-	1	ID=cds-29065;Parent=PASSSERD01157.7;ae=true;de=true;minCov=38;pc=1
1	GeMoMa	CDS	38518232	38518311	.	-	0	ID=cds-29064;Parent=PASSSERD01157.7;ae=true;de=true;minCov=39;pc=1
1	GeMoMa	CDS	38518685	38518775	.	-	1	ID=cds-29063;Parent=PASSSERD01157.7;ae=true;de=true;minCov=35;pc=1
1	GeMoMa	CDS	38520722	38520861	.	-	0	ID=cds-29062;Parent=PASSSERD01157.7;ae=true;de=true;minCov=40;pc=1
1	GeMoMa	CDS	38528104	38528157	.	-	0	ID=cds-29061;Parent=PASSSERD01157.7;ae=false;de=true;minCov=49;pc=1
1	GeMoMa	CDS	38543724	38543923	.	-	2	ID=cds-29060;Parent=PASSSERD01157.7;ae=true;de=false;minCov=44;pc=1
1	GeMoMa	CDS	38546582	38546795	.	-	0	ID=cds-29059;Parent=PASSSERD01157.7;de=false;minCov=0;pc=0
1	AnnotationFinalizer_	three_prime_UTR	38415016	38416366	.	-	.	ID=three_prime_utr-3289;Parent=PASSSERD01157.7
1	GeMoMa	mRNA	38415016	38546795	9018	-	.	ID=PASSSERD01157.10;Parent=PASSSERD01157;aa=2987;alternative="passerold_gene:ENSPDOG00000014444";avgCov=86.4965;bestScore=15633;ce=61;evidence=2;iAA=0.5937;lpm=42;maxGap=37;maxScore=15633;minCov=0;minSplitReads=0;nps=0;oldID=montanus_rna-XM_039699153.1_R1;pAA=0.7222;prediction=1;raa=3053;rce=62;ref-gene=montanus_gene-FRYL;start=M;stop=*;sumWeight=1.6;tae=0.9667;tde=0.95;tie=0.9;tpc=0.968
1	GeMoMa	exon	38415016	38416625	.	-	.	ID=nbis-exon-31736;Parent=PASSSERD01157.10;de=false;minCov=0;pc=0
1	GeMoMa	exon	38417182	38417375	.	-	.	ID=nbis-exon-31737;Parent=PASSSERD01157.10;de=false;minCov=0;pc=0
1	GeMoMa	exon	38418853	38418963	.	-	.	ID=nbis-exon-31738;Parent=PASSSERD01157.10;de=false;minCov=0;pc=0
1	GeMoMa	exon	38422491	38422508	.	-	.	ID=nbis-exon-31739;Parent=PASSSERD01157.10;de=false;minCov=0;pc=0
1	GeMoMa	exon	38427338	38427421	.	-	.	ID=nbis-exon-31740;Parent=PASSSERD01157.10;de=false;minCov=0;pc=0
1	GeMoMa	exon	38427872	38427970	.	-	.	ID=nbis-exon-31741;Parent=PASSSERD01157.10;de=false;minCov=0;pc=0
1	GeMoMa	exon	38429442	38429591	.	-	.	ID=nbis-exon-31742;Parent=PASSSERD01157.10;de=false;minCov=0;pc=0
1	GeMoMa	exon	38433824	38434013	.	-	.	ID=nbis-exon-31743;Parent=PASSSERD01157.10;de=false;minCov=0;pc=0
1	GeMoMa	exon	38434934	38435097	.	-	.	ID=nbis-exon-31744;Parent=PASSSERD01157.10;de=false;minCov=0;pc=0
1	GeMoMa	exon	38439158	38439358	.	-	.	ID=nbis-exon-31745;Parent=PASSSERD01157.10;de=false;minCov=0;pc=0
1	GeMoMa	exon	38444980	38445150	.	-	.	ID=nbis-exon-31746;Parent=PASSSERD01157.10;de=false;minCov=0;pc=0
1	GeMoMa	exon	38446166	38446240	.	-	.	ID=nbis-exon-31747;Parent=PASSSERD01157.10;de=false;minCov=0;pc=0
1	GeMoMa	exon	38446964	38447125	.	-	.	ID=nbis-exon-31748;Parent=PASSSERD01157.10;de=false;minCov=0;pc=0
1	GeMoMa	exon	38448747	38448887	.	-	.	ID=nbis-exon-31749;Parent=PASSSERD01157.10;de=false;minCov=0;pc=0
1	GeMoMa	exon	38454033	38454203	.	-	.	ID=nbis-exon-31750;Parent=PASSSERD01157.10;de=false;minCov=0;pc=0
1	GeMoMa	exon	38454296	38454393	.	-	.	ID=nbis-exon-31751;Parent=PASSSERD01157.10;de=false;minCov=0;pc=0
1	GeMoMa	exon	38455970	38456571	.	-	.	ID=nbis-exon-31752;Parent=PASSSERD01157.10;de=false;minCov=0;pc=0
1	GeMoMa	exon	38458268	38458362	.	-	.	ID=nbis-exon-31753;Parent=PASSSERD01157.10;de=false;minCov=0;pc=0
1	GeMoMa	exon	38459298	38459485	.	-	.	ID=nbis-exon-31754;Parent=PASSSERD01157.10;de=false;minCov=0;pc=0
1	GeMoMa	exon	38460337	38460458	.	-	.	ID=nbis-exon-31755;Parent=PASSSERD01157.10;de=false;minCov=0;pc=0
1	GeMoMa	exon	38461035	38461233	.	-	.	ID=nbis-exon-31756;Parent=PASSSERD01157.10;de=false;minCov=0;pc=0
1	GeMoMa	exon	38463149	38463334	.	-	.	ID=nbis-exon-31757;Parent=PASSSERD01157.10;de=false;minCov=0;pc=0
1	GeMoMa	exon	38466540	38466643	.	-	.	ID=nbis-exon-31758;Parent=PASSSERD01157.10;de=false;minCov=0;pc=0
1	GeMoMa	exon	38467203	38467353	.	-	.	ID=nbis-exon-31759;Parent=PASSSERD01157.10;de=false;minCov=0;pc=0
1	GeMoMa	exon	38470576	38470658	.	-	.	ID=nbis-exon-31760;Parent=PASSSERD01157.10;de=false;minCov=0;pc=0
1	GeMoMa	exon	38472999	38473089	.	-	.	ID=nbis-exon-31761;Parent=PASSSERD01157.10;de=false;minCov=0;pc=0
1	GeMoMa	exon	38473843	38474011	.	-	.	ID=nbis-exon-31762;Parent=PASSSERD01157.10;de=false;minCov=0;pc=0
1	GeMoMa	exon	38477318	38477464	.	-	.	ID=nbis-exon-31763;Parent=PASSSERD01157.10;de=false;minCov=0;pc=0
1	GeMoMa	exon	38477840	38478096	.	-	.	ID=nbis-exon-31764;Parent=PASSSERD01157.10;de=false;minCov=0;pc=0
1	GeMoMa	exon	38479844	38480015	.	-	.	ID=nbis-exon-31765;Parent=PASSSERD01157.10;de=false;minCov=0;pc=0
1	GeMoMa	exon	38480317	38480416	.	-	.	ID=nbis-exon-31766;Parent=PASSSERD01157.10;de=false;minCov=0;pc=0
1	GeMoMa	exon	38482448	38482602	.	-	.	ID=nbis-exon-31767;Parent=PASSSERD01157.10;de=false;minCov=0;pc=0
1	GeMoMa	exon	38483797	38483907	.	-	.	ID=nbis-exon-31768;Parent=PASSSERD01157.10;de=false;minCov=0;pc=0
1	GeMoMa	exon	38484729	38484889	.	-	.	ID=nbis-exon-31769;Parent=PASSSERD01157.10;de=false;minCov=0;pc=0
1	GeMoMa	exon	38485990	38486162	.	-	.	ID=nbis-exon-31770;Parent=PASSSERD01157.10;de=false;minCov=0;pc=0
1	GeMoMa	exon	38486369	38486460	.	-	.	ID=nbis-exon-31771;Parent=PASSSERD01157.10;de=false;minCov=0;pc=0
1	GeMoMa	exon	38489073	38489130	.	-	.	ID=nbis-exon-31772;Parent=PASSSERD01157.10;de=false;minCov=0;pc=0
1	GeMoMa	exon	38489322	38489446	.	-	.	ID=nbis-exon-31773;Parent=PASSSERD01157.10;de=false;minCov=0;pc=0
1	GeMoMa	exon	38490171	38490360	.	-	.	ID=nbis-exon-31774;Parent=PASSSERD01157.10;de=false;minCov=0;pc=0
1	GeMoMa	exon	38490710	38490969	.	-	.	ID=nbis-exon-31775;Parent=PASSSERD01157.10;de=false;minCov=0;pc=0
1	GeMoMa	exon	38492487	38492573	.	-	.	ID=nbis-exon-31776;Parent=PASSSERD01157.10;de=false;minCov=0;pc=0
1	GeMoMa	exon	38493228	38493410	.	-	.	ID=nbis-exon-31777;Parent=PASSSERD01157.10;de=false;minCov=0;pc=0
1	GeMoMa	exon	38494501	38494756	.	-	.	ID=nbis-exon-31778;Parent=PASSSERD01157.10;de=false;minCov=0;pc=0
1	GeMoMa	exon	38498904	38499011	.	-	.	ID=nbis-exon-31779;Parent=PASSSERD01157.10;de=false;minCov=0;pc=0
1	GeMoMa	exon	38503168	38503300	.	-	.	ID=nbis-exon-31780;Parent=PASSSERD01157.10;de=false;minCov=0;pc=0
1	GeMoMa	exon	38504372	38504543	.	-	.	ID=nbis-exon-31781;Parent=PASSSERD01157.10;de=false;minCov=0;pc=0
1	GeMoMa	exon	38506314	38506400	.	-	.	ID=nbis-exon-31782;Parent=PASSSERD01157.10;de=false;minCov=0;pc=0
1	GeMoMa	exon	38507333	38507441	.	-	.	ID=nbis-exon-31783;Parent=PASSSERD01157.10;de=false;minCov=0;pc=0
1	GeMoMa	exon	38507904	38508007	.	-	.	ID=nbis-exon-31784;Parent=PASSSERD01157.10;de=false;minCov=0;pc=0
1	GeMoMa	exon	38509545	38509664	.	-	.	ID=nbis-exon-31785;Parent=PASSSERD01157.10;de=false;minCov=0;pc=0
1	GeMoMa	exon	38511168	38511269	.	-	.	ID=nbis-exon-31786;Parent=PASSSERD01157.10;de=false;minCov=0;pc=0
1	GeMoMa	exon	38513714	38513812	.	-	.	ID=nbis-exon-31787;Parent=PASSSERD01157.10;de=false;minCov=0;pc=0
1	GeMoMa	exon	38513908	38514000	.	-	.	ID=nbis-exon-31788;Parent=PASSSERD01157.10;de=false;minCov=0;pc=0
1	GeMoMa	exon	38516343	38516511	.	-	.	ID=nbis-exon-31789;Parent=PASSSERD01157.10;de=false;minCov=0;pc=0
1	GeMoMa	exon	38518035	38518115	.	-	.	ID=nbis-exon-31790;Parent=PASSSERD01157.10;de=false;minCov=0;pc=0
1	GeMoMa	exon	38518232	38518311	.	-	.	ID=nbis-exon-31791;Parent=PASSSERD01157.10;de=false;minCov=0;pc=0
1	GeMoMa	exon	38518685	38518775	.	-	.	ID=nbis-exon-31792;Parent=PASSSERD01157.10;de=false;minCov=0;pc=0
1	GeMoMa	exon	38520722	38520861	.	-	.	ID=nbis-exon-31793;Parent=PASSSERD01157.10;de=false;minCov=0;pc=0
1	GeMoMa	exon	38528104	38528157	.	-	.	ID=nbis-exon-31794;Parent=PASSSERD01157.10;de=false;minCov=0;pc=0
1	GeMoMa	exon	38543724	38543923	.	-	.	ID=nbis-exon-31795;Parent=PASSSERD01157.10;de=false;minCov=0;pc=0
1	GeMoMa	exon	38546582	38546795	.	-	.	ID=nbis-exon-31796;Parent=PASSSERD01157.10;de=false;minCov=0;pc=0
1	GeMoMa	CDS	38416367	38416625	.	-	1	ID=cds-29304;Parent=PASSSERD01157.10;ae=true;minCov=212;pc=1
1	GeMoMa	CDS	38417182	38417375	.	-	0	ID=cds-29303;Parent=PASSSERD01157.10;ae=true;de=true;minCov=231;pc=1
1	GeMoMa	CDS	38418853	38418963	.	-	0	ID=cds-29302;Parent=PASSSERD01157.10;ae=true;de=true;minCov=195;pc=1
1	GeMoMa	CDS	38422491	38422508	.	-	0	ID=cds-29301;Parent=PASSSERD01157.10;ae=true;de=true;minCov=13;pc=1
1	GeMoMa	CDS	38427338	38427421	.	-	0	ID=cds-29300;Parent=PASSSERD01157.10;ae=true;de=true;minCov=157;pc=1
1	GeMoMa	CDS	38427872	38427970	.	-	0	ID=cds-29299;Parent=PASSSERD01157.10;ae=true;de=true;minCov=155;pc=1
1	GeMoMa	CDS	38429442	38429591	.	-	0	ID=cds-29298;Parent=PASSSERD01157.10;ae=true;de=true;minCov=177;pc=1
1	GeMoMa	CDS	38433824	38434013	.	-	1	ID=cds-29297;Parent=PASSSERD01157.10;ae=true;de=true;minCov=146;pc=1
1	GeMoMa	CDS	38434934	38435097	.	-	0	ID=cds-29296;Parent=PASSSERD01157.10;ae=true;de=true;minCov=155;pc=1
1	GeMoMa	CDS	38439158	38439358	.	-	0	ID=cds-29295;Parent=PASSSERD01157.10;ae=true;de=true;minCov=127;pc=1
1	GeMoMa	CDS	38444980	38445150	.	-	0	ID=cds-29294;Parent=PASSSERD01157.10;ae=true;de=true;minCov=91;pc=1
1	GeMoMa	CDS	38446166	38446240	.	-	0	ID=cds-29293;Parent=PASSSERD01157.10;ae=true;de=true;minCov=85;pc=1
1	GeMoMa	CDS	38446964	38447125	.	-	0	ID=cds-29292;Parent=PASSSERD01157.10;ae=true;de=true;minCov=73;pc=1
1	GeMoMa	CDS	38448747	38448887	.	-	0	ID=cds-29291;Parent=PASSSERD01157.10;ae=true;de=true;minCov=78;pc=1
1	GeMoMa	CDS	38454033	38454203	.	-	0	ID=cds-29290;Parent=PASSSERD01157.10;ae=true;de=true;minCov=59;pc=1
1	GeMoMa	CDS	38454296	38454393	.	-	2	ID=cds-29289;Parent=PASSSERD01157.10;ae=true;de=true;minCov=64;pc=1
1	GeMoMa	CDS	38455970	38456571	.	-	1	ID=cds-29288;Parent=PASSSERD01157.10;ae=true;de=true;minCov=61;pc=1
1	GeMoMa	CDS	38458268	38458362	.	-	0	ID=cds-29287;Parent=PASSSERD01157.10;ae=true;de=true;minCov=53;pc=1
1	GeMoMa	CDS	38459298	38459485	.	-	2	ID=cds-29286;Parent=PASSSERD01157.10;ae=true;de=true;minCov=60;pc=1
1	GeMoMa	CDS	38460337	38460458	.	-	1	ID=cds-29285;Parent=PASSSERD01157.10;ae=true;de=true;minCov=67;pc=1
1	GeMoMa	CDS	38461035	38461233	.	-	2	ID=cds-29284;Parent=PASSSERD01157.10;ae=true;de=true;minCov=62;pc=1
1	GeMoMa	CDS	38463149	38463334	.	-	2	ID=cds-29283;Parent=PASSSERD01157.10;ae=true;de=true;minCov=76;pc=1
1	GeMoMa	CDS	38466540	38466643	.	-	1	ID=cds-29282;Parent=PASSSERD01157.10;ae=true;de=true;minCov=59;pc=1
1	GeMoMa	CDS	38467203	38467353	.	-	2	ID=cds-29281;Parent=PASSSERD01157.10;ae=true;de=true;minCov=52;pc=1
1	GeMoMa	CDS	38470576	38470658	.	-	1	ID=cds-29280;Parent=PASSSERD01157.10;ae=true;de=true;minCov=43;pc=1
1	GeMoMa	CDS	38472999	38473089	.	-	2	ID=cds-29279;Parent=PASSSERD01157.10;ae=true;de=true;minCov=43;pc=1
1	GeMoMa	CDS	38473843	38474011	.	-	0	ID=cds-29278;Parent=PASSSERD01157.10;ae=true;de=true;minCov=52;pc=1
1	GeMoMa	CDS	38477318	38477464	.	-	0	ID=cds-29277;Parent=PASSSERD01157.10;ae=true;de=true;minCov=51;pc=1
1	GeMoMa	CDS	38477840	38478096	.	-	2	ID=cds-29276;Parent=PASSSERD01157.10;ae=true;de=true;minCov=44;pc=1
1	GeMoMa	CDS	38479844	38480015	.	-	0	ID=cds-29275;Parent=PASSSERD01157.10;ae=true;de=true;minCov=60;pc=1
1	GeMoMa	CDS	38480317	38480416	.	-	1	ID=cds-29274;Parent=PASSSERD01157.10;ae=true;de=true;minCov=55;pc=1
1	GeMoMa	CDS	38482448	38482602	.	-	0	ID=cds-29273;Parent=PASSSERD01157.10;ae=true;de=true;minCov=73;pc=1
1	GeMoMa	CDS	38483797	38483907	.	-	0	ID=cds-29272;Parent=PASSSERD01157.10;ae=true;de=true;minCov=50;pc=1
1	GeMoMa	CDS	38484729	38484889	.	-	2	ID=cds-29271;Parent=PASSSERD01157.10;ae=true;de=true;minCov=33;pc=1
1	GeMoMa	CDS	38485990	38486162	.	-	1	ID=cds-29270;Parent=PASSSERD01157.10;ae=true;de=true;minCov=30;pc=1
1	GeMoMa	CDS	38486369	38486460	.	-	0	ID=cds-29269;Parent=PASSSERD01157.10;ae=true;de=true;minCov=28;pc=1
1	GeMoMa	CDS	38489073	38489130	.	-	1	ID=cds-29268;Parent=PASSSERD01157.10;ae=true;de=true;minCov=28;pc=1
1	GeMoMa	CDS	38489322	38489446	.	-	0	ID=cds-29267;Parent=PASSSERD01157.10;ae=true;de=true;minCov=30;pc=1
1	GeMoMa	CDS	38490171	38490360	.	-	1	ID=cds-29266;Parent=PASSSERD01157.10;ae=true;de=true;minCov=36;pc=1
1	GeMoMa	CDS	38490710	38490969	.	-	0	ID=cds-29265;Parent=PASSSERD01157.10;ae=true;de=true;minCov=51;pc=1
1	GeMoMa	CDS	38492487	38492573	.	-	0	ID=cds-29264;Parent=PASSSERD01157.10;ae=true;de=true;minCov=44;pc=1
1	GeMoMa	CDS	38493228	38493410	.	-	0	ID=cds-29263;Parent=PASSSERD01157.10;ae=true;de=true;minCov=49;pc=1
1	GeMoMa	CDS	38494501	38494756	.	-	1	ID=cds-29262;Parent=PASSSERD01157.10;ae=true;de=true;minCov=43;pc=1
1	GeMoMa	CDS	38498904	38499011	.	-	1	ID=cds-29261;Parent=PASSSERD01157.10;ae=true;de=true;minCov=30;pc=1
1	GeMoMa	CDS	38503168	38503300	.	-	2	ID=cds-29260;Parent=PASSSERD01157.10;ae=true;de=true;minCov=21;pc=1
1	GeMoMa	CDS	38504372	38504543	.	-	0	ID=cds-29259;Parent=PASSSERD01157.10;ae=true;de=true;minCov=33;pc=1
1	GeMoMa	CDS	38506314	38506400	.	-	0	ID=cds-29258;Parent=PASSSERD01157.10;ae=true;de=true;minCov=34;pc=1
1	GeMoMa	CDS	38507333	38507441	.	-	1	ID=cds-29257;Parent=PASSSERD01157.10;ae=true;de=true;minCov=32;pc=1
1	GeMoMa	CDS	38507904	38508007	.	-	0	ID=cds-29256;Parent=PASSSERD01157.10;ae=true;de=true;minCov=45;pc=1
1	GeMoMa	CDS	38509545	38509664	.	-	0	ID=cds-29255;Parent=PASSSERD01157.10;ae=false;de=false;minCov=0;pc=0.3917
1	GeMoMa	CDS	38511168	38511269	.	-	0	ID=cds-29254;Parent=PASSSERD01157.10;ae=true;de=true;minCov=57;pc=1
1	GeMoMa	CDS	38513714	38513812	.	-	0	ID=cds-29253;Parent=PASSSERD01157.10;ae=true;de=true;minCov=50;pc=1
1	GeMoMa	CDS	38513908	38514000	.	-	0	ID=cds-29252;Parent=PASSSERD01157.10;ae=true;de=true;minCov=36;pc=1
1	GeMoMa	CDS	38516343	38516511	.	-	1	ID=cds-29251;Parent=PASSSERD01157.10;ae=true;de=true;minCov=34;pc=1
1	GeMoMa	CDS	38518035	38518115	.	-	1	ID=cds-29250;Parent=PASSSERD01157.10;ae=true;de=true;minCov=38;pc=1
1	GeMoMa	CDS	38518232	38518311	.	-	0	ID=cds-29249;Parent=PASSSERD01157.10;ae=true;de=true;minCov=39;pc=1
1	GeMoMa	CDS	38518685	38518775	.	-	1	ID=cds-29248;Parent=PASSSERD01157.10;ae=true;de=true;minCov=35;pc=1
1	GeMoMa	CDS	38520722	38520861	.	-	0	ID=cds-29247;Parent=PASSSERD01157.10;ae=true;de=true;minCov=40;pc=1
1	GeMoMa	CDS	38528104	38528157	.	-	0	ID=cds-29246;Parent=PASSSERD01157.10;ae=false;de=true;minCov=49;pc=1
1	GeMoMa	CDS	38543724	38543923	.	-	2	ID=cds-29245;Parent=PASSSERD01157.10;ae=true;de=false;minCov=44;pc=1
1	GeMoMa	CDS	38546582	38546795	.	-	0	ID=cds-29244;Parent=PASSSERD01157.10;de=false;minCov=0;pc=0
1	AnnotationFinalizer_	three_prime_UTR	38415016	38416366	.	-	.	ID=three_prime_utr-3292;Parent=PASSSERD01157.10
1	GeMoMa	mRNA	38415016	38549061	9230	-	.	ID=PASSSERD01157.6;Parent=PASSSERD01157;aa=2949;alternative="montanus_gene-FRYL,pyrgi_gene-FRYL";avgCov=88.5968;bestScore=15507;ce=61;evidence=3;iAA=0.6074;lpm=42;maxGap=37;maxScore=15553;minCov=0;minSplitReads=0;nps=0;oldID=onychos_rna-XM_041403162.1_R1;pAA=0.7274;prediction=1;raa=3034;rce=62;ref-gene=onychos_gene-FRYL;start=M;stop=*;sumWeight=2.8;tae=0.9667;tde=0.9667;tie=0.9333;tpc=0.9917
1	GeMoMa	exon	38415016	38416625	.	-	.	ID=nbis-exon-32043;Parent=PASSSERD01157.6;de=false;minCov=44;pc=1
1	GeMoMa	exon	38417182	38417375	.	-	.	ID=nbis-exon-32044;Parent=PASSSERD01157.6;de=false;minCov=44;pc=1
1	GeMoMa	exon	38418853	38418963	.	-	.	ID=nbis-exon-32045;Parent=PASSSERD01157.6;de=false;minCov=44;pc=1
1	GeMoMa	exon	38422491	38422508	.	-	.	ID=nbis-exon-32046;Parent=PASSSERD01157.6;de=false;minCov=44;pc=1
1	GeMoMa	exon	38427338	38427421	.	-	.	ID=nbis-exon-32047;Parent=PASSSERD01157.6;de=false;minCov=44;pc=1
1	GeMoMa	exon	38427872	38427970	.	-	.	ID=nbis-exon-32048;Parent=PASSSERD01157.6;de=false;minCov=44;pc=1
1	GeMoMa	exon	38429442	38429591	.	-	.	ID=nbis-exon-32049;Parent=PASSSERD01157.6;de=false;minCov=44;pc=1
1	GeMoMa	exon	38433824	38434013	.	-	.	ID=nbis-exon-32050;Parent=PASSSERD01157.6;de=false;minCov=44;pc=1
1	GeMoMa	exon	38434934	38435097	.	-	.	ID=nbis-exon-32051;Parent=PASSSERD01157.6;de=false;minCov=44;pc=1
1	GeMoMa	exon	38439158	38439358	.	-	.	ID=nbis-exon-32052;Parent=PASSSERD01157.6;de=false;minCov=44;pc=1
1	GeMoMa	exon	38444980	38445150	.	-	.	ID=nbis-exon-32053;Parent=PASSSERD01157.6;de=false;minCov=44;pc=1
1	GeMoMa	exon	38446166	38446240	.	-	.	ID=nbis-exon-32054;Parent=PASSSERD01157.6;de=false;minCov=44;pc=1
1	GeMoMa	exon	38446964	38447125	.	-	.	ID=nbis-exon-32055;Parent=PASSSERD01157.6;de=false;minCov=44;pc=1
1	GeMoMa	exon	38447821	38448000	.	-	.	ID=nbis-exon-32056;Parent=PASSSERD01157.6;de=false;minCov=44;pc=1
1	GeMoMa	exon	38448747	38448887	.	-	.	ID=nbis-exon-32057;Parent=PASSSERD01157.6;de=false;minCov=44;pc=1
1	GeMoMa	exon	38454033	38454203	.	-	.	ID=nbis-exon-32058;Parent=PASSSERD01157.6;de=false;minCov=44;pc=1
1	GeMoMa	exon	38454296	38454393	.	-	.	ID=nbis-exon-32059;Parent=PASSSERD01157.6;de=false;minCov=44;pc=1
1	GeMoMa	exon	38455970	38456571	.	-	.	ID=nbis-exon-32060;Parent=PASSSERD01157.6;de=false;minCov=44;pc=1
1	GeMoMa	exon	38458268	38458362	.	-	.	ID=nbis-exon-32061;Parent=PASSSERD01157.6;de=false;minCov=44;pc=1
1	GeMoMa	exon	38459298	38459485	.	-	.	ID=nbis-exon-32062;Parent=PASSSERD01157.6;de=false;minCov=44;pc=1
1	GeMoMa	exon	38460337	38460458	.	-	.	ID=nbis-exon-32063;Parent=PASSSERD01157.6;de=false;minCov=44;pc=1
1	GeMoMa	exon	38461035	38461233	.	-	.	ID=nbis-exon-32064;Parent=PASSSERD01157.6;de=false;minCov=44;pc=1
1	GeMoMa	exon	38463149	38463334	.	-	.	ID=nbis-exon-32065;Parent=PASSSERD01157.6;de=false;minCov=44;pc=1
1	GeMoMa	exon	38466540	38466643	.	-	.	ID=nbis-exon-32066;Parent=PASSSERD01157.6;de=false;minCov=44;pc=1
1	GeMoMa	exon	38467203	38467353	.	-	.	ID=nbis-exon-32067;Parent=PASSSERD01157.6;de=false;minCov=44;pc=1
1	GeMoMa	exon	38470576	38470658	.	-	.	ID=nbis-exon-32068;Parent=PASSSERD01157.6;de=false;minCov=44;pc=1
1	GeMoMa	exon	38472999	38473089	.	-	.	ID=nbis-exon-32069;Parent=PASSSERD01157.6;de=false;minCov=44;pc=1
1	GeMoMa	exon	38473843	38474011	.	-	.	ID=nbis-exon-32070;Parent=PASSSERD01157.6;de=false;minCov=44;pc=1
1	GeMoMa	exon	38477318	38477464	.	-	.	ID=nbis-exon-32071;Parent=PASSSERD01157.6;de=false;minCov=44;pc=1
1	GeMoMa	exon	38477840	38478096	.	-	.	ID=nbis-exon-32072;Parent=PASSSERD01157.6;de=false;minCov=44;pc=1
1	GeMoMa	exon	38479844	38480015	.	-	.	ID=nbis-exon-32073;Parent=PASSSERD01157.6;de=false;minCov=44;pc=1
1	GeMoMa	exon	38480317	38480416	.	-	.	ID=nbis-exon-32074;Parent=PASSSERD01157.6;de=false;minCov=44;pc=1
1	GeMoMa	exon	38482448	38482602	.	-	.	ID=nbis-exon-32075;Parent=PASSSERD01157.6;de=false;minCov=44;pc=1
1	GeMoMa	exon	38483797	38483907	.	-	.	ID=nbis-exon-32076;Parent=PASSSERD01157.6;de=false;minCov=44;pc=1
1	GeMoMa	exon	38484729	38484889	.	-	.	ID=nbis-exon-32077;Parent=PASSSERD01157.6;de=false;minCov=44;pc=1
1	GeMoMa	exon	38485990	38486162	.	-	.	ID=nbis-exon-32078;Parent=PASSSERD01157.6;de=false;minCov=44;pc=1
1	GeMoMa	exon	38486369	38486460	.	-	.	ID=nbis-exon-32079;Parent=PASSSERD01157.6;de=false;minCov=44;pc=1
1	GeMoMa	exon	38489073	38489130	.	-	.	ID=nbis-exon-32080;Parent=PASSSERD01157.6;de=false;minCov=44;pc=1
1	GeMoMa	exon	38489322	38489446	.	-	.	ID=nbis-exon-32081;Parent=PASSSERD01157.6;de=false;minCov=44;pc=1
1	GeMoMa	exon	38490171	38490360	.	-	.	ID=nbis-exon-32082;Parent=PASSSERD01157.6;de=false;minCov=44;pc=1
1	GeMoMa	exon	38490710	38490969	.	-	.	ID=nbis-exon-32083;Parent=PASSSERD01157.6;de=false;minCov=44;pc=1
1	GeMoMa	exon	38492487	38492573	.	-	.	ID=nbis-exon-32084;Parent=PASSSERD01157.6;de=false;minCov=44;pc=1
1	GeMoMa	exon	38493228	38493410	.	-	.	ID=nbis-exon-32085;Parent=PASSSERD01157.6;de=false;minCov=44;pc=1
1	GeMoMa	exon	38494501	38494756	.	-	.	ID=nbis-exon-32086;Parent=PASSSERD01157.6;de=false;minCov=44;pc=1
1	GeMoMa	exon	38498904	38499011	.	-	.	ID=nbis-exon-32087;Parent=PASSSERD01157.6;de=false;minCov=44;pc=1
1	GeMoMa	exon	38503168	38503300	.	-	.	ID=nbis-exon-32088;Parent=PASSSERD01157.6;de=false;minCov=44;pc=1
1	GeMoMa	exon	38504372	38504543	.	-	.	ID=nbis-exon-32089;Parent=PASSSERD01157.6;de=false;minCov=44;pc=1
1	GeMoMa	exon	38506314	38506400	.	-	.	ID=nbis-exon-32090;Parent=PASSSERD01157.6;de=false;minCov=44;pc=1
1	GeMoMa	exon	38507333	38507441	.	-	.	ID=nbis-exon-32091;Parent=PASSSERD01157.6;de=false;minCov=44;pc=1
1	GeMoMa	exon	38507904	38508007	.	-	.	ID=nbis-exon-32092;Parent=PASSSERD01157.6;de=false;minCov=44;pc=1
1	GeMoMa	exon	38509545	38509664	.	-	.	ID=nbis-exon-32093;Parent=PASSSERD01157.6;de=false;minCov=44;pc=1
1	GeMoMa	exon	38511168	38511269	.	-	.	ID=nbis-exon-32094;Parent=PASSSERD01157.6;de=false;minCov=44;pc=1
1	GeMoMa	exon	38513714	38513812	.	-	.	ID=nbis-exon-32095;Parent=PASSSERD01157.6;de=false;minCov=44;pc=1
1	GeMoMa	exon	38513908	38514000	.	-	.	ID=nbis-exon-32096;Parent=PASSSERD01157.6;de=false;minCov=44;pc=1
1	GeMoMa	exon	38516343	38516511	.	-	.	ID=nbis-exon-32097;Parent=PASSSERD01157.6;de=false;minCov=44;pc=1
1	GeMoMa	exon	38518035	38518115	.	-	.	ID=nbis-exon-32098;Parent=PASSSERD01157.6;de=false;minCov=44;pc=1
1	GeMoMa	exon	38518232	38518311	.	-	.	ID=nbis-exon-32099;Parent=PASSSERD01157.6;de=false;minCov=44;pc=1
1	GeMoMa	exon	38518685	38518775	.	-	.	ID=nbis-exon-32100;Parent=PASSSERD01157.6;de=false;minCov=44;pc=1
1	GeMoMa	exon	38520722	38520861	.	-	.	ID=nbis-exon-32101;Parent=PASSSERD01157.6;de=false;minCov=44;pc=1
1	GeMoMa	exon	38528104	38528157	.	-	.	ID=nbis-exon-32102;Parent=PASSSERD01157.6;de=false;minCov=44;pc=1
1	GeMoMa	exon	38543724	38543923	.	-	.	ID=nbis-exon-32103;Parent=PASSSERD01157.6;de=false;minCov=44;pc=1
1	GeMoMa	exon	38548765	38549061	.	-	.	ID=nbis-exon-32104;Parent=PASSSERD01157.6;de=false;minCov=44;pc=1
1	GeMoMa	CDS	38416367	38416625	.	-	1	ID=cds-29058;Parent=PASSSERD01157.6;ae=true;minCov=212;pc=1
1	GeMoMa	CDS	38417182	38417375	.	-	0	ID=cds-29057;Parent=PASSSERD01157.6;ae=true;de=true;minCov=231;pc=1
1	GeMoMa	CDS	38418853	38418963	.	-	0	ID=cds-29056;Parent=PASSSERD01157.6;ae=true;de=true;minCov=195;pc=1
1	GeMoMa	CDS	38422491	38422508	.	-	0	ID=cds-29055;Parent=PASSSERD01157.6;ae=true;de=true;minCov=13;pc=1
1	GeMoMa	CDS	38427338	38427421	.	-	0	ID=cds-29054;Parent=PASSSERD01157.6;ae=true;de=true;minCov=157;pc=1
1	GeMoMa	CDS	38427872	38427970	.	-	0	ID=cds-29053;Parent=PASSSERD01157.6;ae=true;de=true;minCov=155;pc=1
1	GeMoMa	CDS	38429442	38429591	.	-	0	ID=cds-29052;Parent=PASSSERD01157.6;ae=true;de=true;minCov=177;pc=1
1	GeMoMa	CDS	38433824	38434013	.	-	1	ID=cds-29051;Parent=PASSSERD01157.6;ae=true;de=true;minCov=146;pc=1
1	GeMoMa	CDS	38434934	38435097	.	-	0	ID=cds-29050;Parent=PASSSERD01157.6;ae=true;de=true;minCov=155;pc=1
1	GeMoMa	CDS	38439158	38439358	.	-	0	ID=cds-29049;Parent=PASSSERD01157.6;ae=true;de=true;minCov=127;pc=1
1	GeMoMa	CDS	38444980	38445150	.	-	0	ID=cds-29048;Parent=PASSSERD01157.6;ae=true;de=true;minCov=91;pc=1
1	GeMoMa	CDS	38446166	38446240	.	-	0	ID=cds-29047;Parent=PASSSERD01157.6;ae=true;de=true;minCov=85;pc=1
1	GeMoMa	CDS	38446964	38447125	.	-	0	ID=cds-29046;Parent=PASSSERD01157.6;ae=true;de=true;minCov=73;pc=1
1	GeMoMa	CDS	38447821	38448000	.	-	0	ID=cds-29045;Parent=PASSSERD01157.6;ae=true;de=true;minCov=63;pc=1
1	GeMoMa	CDS	38448747	38448887	.	-	0	ID=cds-29044;Parent=PASSSERD01157.6;ae=true;de=true;minCov=78;pc=1
1	GeMoMa	CDS	38454033	38454203	.	-	0	ID=cds-29043;Parent=PASSSERD01157.6;ae=true;de=true;minCov=59;pc=1
1	GeMoMa	CDS	38454296	38454393	.	-	2	ID=cds-29042;Parent=PASSSERD01157.6;ae=true;de=true;minCov=64;pc=1
1	GeMoMa	CDS	38455970	38456571	.	-	1	ID=cds-29041;Parent=PASSSERD01157.6;ae=true;de=true;minCov=61;pc=1
1	GeMoMa	CDS	38458268	38458362	.	-	0	ID=cds-29040;Parent=PASSSERD01157.6;ae=true;de=true;minCov=53;pc=1
1	GeMoMa	CDS	38459298	38459485	.	-	2	ID=cds-29039;Parent=PASSSERD01157.6;ae=true;de=true;minCov=60;pc=1
1	GeMoMa	CDS	38460337	38460458	.	-	1	ID=cds-29038;Parent=PASSSERD01157.6;ae=true;de=true;minCov=67;pc=1
1	GeMoMa	CDS	38461035	38461233	.	-	2	ID=cds-29037;Parent=PASSSERD01157.6;ae=true;de=true;minCov=62;pc=1
1	GeMoMa	CDS	38463149	38463334	.	-	2	ID=cds-29036;Parent=PASSSERD01157.6;ae=true;de=true;minCov=76;pc=1
1	GeMoMa	CDS	38466540	38466643	.	-	1	ID=cds-29035;Parent=PASSSERD01157.6;ae=true;de=true;minCov=59;pc=1
1	GeMoMa	CDS	38467203	38467353	.	-	2	ID=cds-29034;Parent=PASSSERD01157.6;ae=true;de=true;minCov=52;pc=1
1	GeMoMa	CDS	38470576	38470658	.	-	1	ID=cds-29033;Parent=PASSSERD01157.6;ae=true;de=true;minCov=43;pc=1
1	GeMoMa	CDS	38472999	38473089	.	-	2	ID=cds-29032;Parent=PASSSERD01157.6;ae=true;de=true;minCov=43;pc=1
1	GeMoMa	CDS	38473843	38474011	.	-	0	ID=cds-29031;Parent=PASSSERD01157.6;ae=true;de=true;minCov=52;pc=1
1	GeMoMa	CDS	38477318	38477464	.	-	0	ID=cds-29030;Parent=PASSSERD01157.6;ae=true;de=true;minCov=51;pc=1
1	GeMoMa	CDS	38477840	38478096	.	-	2	ID=cds-29029;Parent=PASSSERD01157.6;ae=true;de=true;minCov=44;pc=1
1	GeMoMa	CDS	38479844	38480015	.	-	0	ID=cds-29028;Parent=PASSSERD01157.6;ae=true;de=true;minCov=60;pc=1
1	GeMoMa	CDS	38480317	38480416	.	-	1	ID=cds-29027;Parent=PASSSERD01157.6;ae=true;de=true;minCov=55;pc=1
1	GeMoMa	CDS	38482448	38482602	.	-	0	ID=cds-29026;Parent=PASSSERD01157.6;ae=true;de=true;minCov=73;pc=1
1	GeMoMa	CDS	38483797	38483907	.	-	0	ID=cds-29025;Parent=PASSSERD01157.6;ae=true;de=true;minCov=50;pc=1
1	GeMoMa	CDS	38484729	38484889	.	-	2	ID=cds-29024;Parent=PASSSERD01157.6;ae=true;de=true;minCov=33;pc=1
1	GeMoMa	CDS	38485990	38486162	.	-	1	ID=cds-29023;Parent=PASSSERD01157.6;ae=true;de=true;minCov=30;pc=1
1	GeMoMa	CDS	38486369	38486460	.	-	0	ID=cds-29022;Parent=PASSSERD01157.6;ae=true;de=true;minCov=28;pc=1
1	GeMoMa	CDS	38489073	38489130	.	-	1	ID=cds-29021;Parent=PASSSERD01157.6;ae=true;de=true;minCov=28;pc=1
1	GeMoMa	CDS	38489322	38489446	.	-	0	ID=cds-29020;Parent=PASSSERD01157.6;ae=true;de=true;minCov=30;pc=1
1	GeMoMa	CDS	38490171	38490360	.	-	1	ID=cds-29019;Parent=PASSSERD01157.6;ae=true;de=true;minCov=36;pc=1
1	GeMoMa	CDS	38490710	38490969	.	-	0	ID=cds-29018;Parent=PASSSERD01157.6;ae=true;de=true;minCov=51;pc=1
1	GeMoMa	CDS	38492487	38492573	.	-	0	ID=cds-29017;Parent=PASSSERD01157.6;ae=true;de=true;minCov=44;pc=1
1	GeMoMa	CDS	38493228	38493410	.	-	0	ID=cds-29016;Parent=PASSSERD01157.6;ae=true;de=true;minCov=49;pc=1
1	GeMoMa	CDS	38494501	38494756	.	-	1	ID=cds-29015;Parent=PASSSERD01157.6;ae=true;de=true;minCov=43;pc=1
1	GeMoMa	CDS	38498904	38499011	.	-	1	ID=cds-29014;Parent=PASSSERD01157.6;ae=true;de=true;minCov=30;pc=1
1	GeMoMa	CDS	38503168	38503300	.	-	2	ID=cds-29013;Parent=PASSSERD01157.6;ae=true;de=true;minCov=21;pc=1
1	GeMoMa	CDS	38504372	38504543	.	-	0	ID=cds-29012;Parent=PASSSERD01157.6;ae=true;de=true;minCov=33;pc=1
1	GeMoMa	CDS	38506314	38506400	.	-	0	ID=cds-29011;Parent=PASSSERD01157.6;ae=true;de=true;minCov=34;pc=1
1	GeMoMa	CDS	38507333	38507441	.	-	1	ID=cds-29010;Parent=PASSSERD01157.6;ae=true;de=true;minCov=32;pc=1
1	GeMoMa	CDS	38507904	38508007	.	-	0	ID=cds-29009;Parent=PASSSERD01157.6;ae=true;de=true;minCov=45;pc=1
1	GeMoMa	CDS	38509545	38509664	.	-	0	ID=cds-29008;Parent=PASSSERD01157.6;ae=false;de=false;minCov=0;pc=0.3917
1	GeMoMa	CDS	38511168	38511269	.	-	0	ID=cds-29007;Parent=PASSSERD01157.6;ae=true;de=true;minCov=57;pc=1
1	GeMoMa	CDS	38513714	38513812	.	-	0	ID=cds-29006;Parent=PASSSERD01157.6;ae=true;de=true;minCov=50;pc=1
1	GeMoMa	CDS	38513908	38514000	.	-	0	ID=cds-29005;Parent=PASSSERD01157.6;ae=true;de=true;minCov=36;pc=1
1	GeMoMa	CDS	38516343	38516511	.	-	1	ID=cds-29004;Parent=PASSSERD01157.6;ae=true;de=true;minCov=34;pc=1
1	GeMoMa	CDS	38518035	38518115	.	-	1	ID=cds-29003;Parent=PASSSERD01157.6;ae=true;de=true;minCov=38;pc=1
1	GeMoMa	CDS	38518232	38518311	.	-	0	ID=cds-29002;Parent=PASSSERD01157.6;ae=true;de=true;minCov=39;pc=1
1	GeMoMa	CDS	38518685	38518775	.	-	1	ID=cds-29001;Parent=PASSSERD01157.6;ae=true;de=true;minCov=35;pc=1
1	GeMoMa	CDS	38520722	38520861	.	-	0	ID=cds-29000;Parent=PASSSERD01157.6;ae=true;de=true;minCov=40;pc=1
1	GeMoMa	CDS	38528104	38528157	.	-	0	ID=cds-28999;Parent=PASSSERD01157.6;ae=false;de=true;minCov=49;pc=1
1	GeMoMa	CDS	38543724	38543843	.	-	0	ID=cds-28998;Parent=PASSSERD01157.6;de=false;minCov=44;pc=1
1	AnnotationFinalizer_	five_prime_UTR	38543844	38543923	.	-	.	ID=five_prime_utr-3900;Parent=PASSSERD01157.6
1	AnnotationFinalizer_	five_prime_UTR	38548765	38549061	.	-	.	ID=five_prime_utr-3899;Parent=PASSSERD01157.6
1	AnnotationFinalizer_	three_prime_UTR	38415016	38416366	.	-	.	ID=three_prime_utr-3288;Parent=PASSSERD01157.6
1	GeMoMa	mRNA	38415016	38573235	15501	-	.	ID=PASSSERD01157.4;Parent=PASSSERD01157;aa=3010;alternative="onychos_gene-FRY,pyrgi_gene-FRY";avgCov=90.5777;bestScore=15501;ce=62;evidence=3;iAA=0.999;lpm=1706;maxGap=0;maxScore=15514;minCov=15;minSplitReads=0;nps=0;oldID=montanus_rna-XM_039718368.1_R0;pAA=0.9993;prediction=0;raa=3010;rce=62;ref-gene=montanus_gene-FRY;start=M;stop=*;sumWeight=2.8;tae=0.9836;tde=0.9672;tie=0.9672;tpc=1
1	GeMoMa	exon	38415016	38416625	.	-	.	ID=nbis-exon-31920;Parent=PASSSERD01157.4;de=false;minCov=25;pc=1
1	GeMoMa	exon	38417182	38417375	.	-	.	ID=nbis-exon-31921;Parent=PASSSERD01157.4;de=false;minCov=25;pc=1
1	GeMoMa	exon	38418853	38418963	.	-	.	ID=nbis-exon-31922;Parent=PASSSERD01157.4;de=false;minCov=25;pc=1
1	GeMoMa	exon	38427338	38427421	.	-	.	ID=nbis-exon-31923;Parent=PASSSERD01157.4;de=false;minCov=25;pc=1
1	GeMoMa	exon	38427872	38427970	.	-	.	ID=nbis-exon-31924;Parent=PASSSERD01157.4;de=false;minCov=25;pc=1
1	GeMoMa	exon	38429442	38429591	.	-	.	ID=nbis-exon-31925;Parent=PASSSERD01157.4;de=false;minCov=25;pc=1
1	GeMoMa	exon	38433824	38434013	.	-	.	ID=nbis-exon-31926;Parent=PASSSERD01157.4;de=false;minCov=25;pc=1
1	GeMoMa	exon	38434934	38435097	.	-	.	ID=nbis-exon-31927;Parent=PASSSERD01157.4;de=false;minCov=25;pc=1
1	GeMoMa	exon	38438496	38438657	.	-	.	ID=nbis-exon-31928;Parent=PASSSERD01157.4;de=false;minCov=25;pc=1
1	GeMoMa	exon	38439158	38439358	.	-	.	ID=nbis-exon-31929;Parent=PASSSERD01157.4;de=false;minCov=25;pc=1
1	GeMoMa	exon	38442971	38442979	.	-	.	ID=nbis-exon-31930;Parent=PASSSERD01157.4;de=false;minCov=25;pc=1
1	GeMoMa	exon	38444980	38445150	.	-	.	ID=nbis-exon-31931;Parent=PASSSERD01157.4;de=false;minCov=25;pc=1
1	GeMoMa	exon	38446166	38446240	.	-	.	ID=nbis-exon-31932;Parent=PASSSERD01157.4;de=false;minCov=25;pc=1
1	GeMoMa	exon	38446964	38447125	.	-	.	ID=nbis-exon-31933;Parent=PASSSERD01157.4;de=false;minCov=25;pc=1
1	GeMoMa	exon	38447821	38448000	.	-	.	ID=nbis-exon-31934;Parent=PASSSERD01157.4;de=false;minCov=25;pc=1
1	GeMoMa	exon	38448747	38448887	.	-	.	ID=nbis-exon-31935;Parent=PASSSERD01157.4;de=false;minCov=25;pc=1
1	GeMoMa	exon	38454033	38454203	.	-	.	ID=nbis-exon-31936;Parent=PASSSERD01157.4;de=false;minCov=25;pc=1
1	GeMoMa	exon	38454296	38454393	.	-	.	ID=nbis-exon-31937;Parent=PASSSERD01157.4;de=false;minCov=25;pc=1
1	GeMoMa	exon	38455970	38456571	.	-	.	ID=nbis-exon-31938;Parent=PASSSERD01157.4;de=false;minCov=25;pc=1
1	GeMoMa	exon	38458268	38458362	.	-	.	ID=nbis-exon-31939;Parent=PASSSERD01157.4;de=false;minCov=25;pc=1
1	GeMoMa	exon	38459298	38459485	.	-	.	ID=nbis-exon-31940;Parent=PASSSERD01157.4;de=false;minCov=25;pc=1
1	GeMoMa	exon	38460337	38460458	.	-	.	ID=nbis-exon-31941;Parent=PASSSERD01157.4;de=false;minCov=25;pc=1
1	GeMoMa	exon	38461035	38461233	.	-	.	ID=nbis-exon-31942;Parent=PASSSERD01157.4;de=false;minCov=25;pc=1
1	GeMoMa	exon	38463149	38463334	.	-	.	ID=nbis-exon-31943;Parent=PASSSERD01157.4;de=false;minCov=25;pc=1
1	GeMoMa	exon	38466540	38466643	.	-	.	ID=nbis-exon-31944;Parent=PASSSERD01157.4;de=false;minCov=25;pc=1
1	GeMoMa	exon	38467203	38467353	.	-	.	ID=nbis-exon-31945;Parent=PASSSERD01157.4;de=false;minCov=25;pc=1
1	GeMoMa	exon	38470576	38470658	.	-	.	ID=nbis-exon-31946;Parent=PASSSERD01157.4;de=false;minCov=25;pc=1
1	GeMoMa	exon	38472999	38473089	.	-	.	ID=nbis-exon-31947;Parent=PASSSERD01157.4;de=false;minCov=25;pc=1
1	GeMoMa	exon	38473843	38474011	.	-	.	ID=nbis-exon-31948;Parent=PASSSERD01157.4;de=false;minCov=25;pc=1
1	GeMoMa	exon	38477318	38477464	.	-	.	ID=nbis-exon-31949;Parent=PASSSERD01157.4;de=false;minCov=25;pc=1
1	GeMoMa	exon	38477840	38478096	.	-	.	ID=nbis-exon-31950;Parent=PASSSERD01157.4;de=false;minCov=25;pc=1
1	GeMoMa	exon	38479844	38480015	.	-	.	ID=nbis-exon-31951;Parent=PASSSERD01157.4;de=false;minCov=25;pc=1
1	GeMoMa	exon	38480317	38480416	.	-	.	ID=nbis-exon-31952;Parent=PASSSERD01157.4;de=false;minCov=25;pc=1
1	GeMoMa	exon	38482448	38482602	.	-	.	ID=nbis-exon-31953;Parent=PASSSERD01157.4;de=false;minCov=25;pc=1
1	GeMoMa	exon	38483797	38483907	.	-	.	ID=nbis-exon-31954;Parent=PASSSERD01157.4;de=false;minCov=25;pc=1
1	GeMoMa	exon	38484729	38484889	.	-	.	ID=nbis-exon-31955;Parent=PASSSERD01157.4;de=false;minCov=25;pc=1
1	GeMoMa	exon	38485990	38486162	.	-	.	ID=nbis-exon-31956;Parent=PASSSERD01157.4;de=false;minCov=25;pc=1
1	GeMoMa	exon	38486369	38486460	.	-	.	ID=nbis-exon-31957;Parent=PASSSERD01157.4;de=false;minCov=25;pc=1
1	GeMoMa	exon	38489073	38489130	.	-	.	ID=nbis-exon-31958;Parent=PASSSERD01157.4;de=false;minCov=25;pc=1
1	GeMoMa	exon	38489322	38489446	.	-	.	ID=nbis-exon-31959;Parent=PASSSERD01157.4;de=false;minCov=25;pc=1
1	GeMoMa	exon	38490171	38490360	.	-	.	ID=nbis-exon-31960;Parent=PASSSERD01157.4;de=false;minCov=25;pc=1
1	GeMoMa	exon	38490710	38490969	.	-	.	ID=nbis-exon-31961;Parent=PASSSERD01157.4;de=false;minCov=25;pc=1
1	GeMoMa	exon	38492487	38492573	.	-	.	ID=nbis-exon-31962;Parent=PASSSERD01157.4;de=false;minCov=25;pc=1
1	GeMoMa	exon	38493228	38493410	.	-	.	ID=nbis-exon-31963;Parent=PASSSERD01157.4;de=false;minCov=25;pc=1
1	GeMoMa	exon	38494501	38494756	.	-	.	ID=nbis-exon-31964;Parent=PASSSERD01157.4;de=false;minCov=25;pc=1
1	GeMoMa	exon	38498904	38499011	.	-	.	ID=nbis-exon-31965;Parent=PASSSERD01157.4;de=false;minCov=25;pc=1
1	GeMoMa	exon	38503168	38503300	.	-	.	ID=nbis-exon-31966;Parent=PASSSERD01157.4;de=false;minCov=25;pc=1
1	GeMoMa	exon	38504372	38504543	.	-	.	ID=nbis-exon-31967;Parent=PASSSERD01157.4;de=false;minCov=25;pc=1
1	GeMoMa	exon	38506314	38506400	.	-	.	ID=nbis-exon-31968;Parent=PASSSERD01157.4;de=false;minCov=25;pc=1
1	GeMoMa	exon	38507333	38507441	.	-	.	ID=nbis-exon-31969;Parent=PASSSERD01157.4;de=false;minCov=25;pc=1
1	GeMoMa	exon	38507904	38508007	.	-	.	ID=nbis-exon-31970;Parent=PASSSERD01157.4;de=false;minCov=25;pc=1
1	GeMoMa	exon	38511168	38511269	.	-	.	ID=nbis-exon-31971;Parent=PASSSERD01157.4;de=false;minCov=25;pc=1
1	GeMoMa	exon	38513714	38513812	.	-	.	ID=nbis-exon-31972;Parent=PASSSERD01157.4;de=false;minCov=25;pc=1
1	GeMoMa	exon	38513908	38514000	.	-	.	ID=nbis-exon-31973;Parent=PASSSERD01157.4;de=false;minCov=25;pc=1
1	GeMoMa	exon	38516343	38516511	.	-	.	ID=nbis-exon-31974;Parent=PASSSERD01157.4;de=false;minCov=25;pc=1
1	GeMoMa	exon	38518035	38518115	.	-	.	ID=nbis-exon-31975;Parent=PASSSERD01157.4;de=false;minCov=25;pc=1
1	GeMoMa	exon	38518232	38518311	.	-	.	ID=nbis-exon-31976;Parent=PASSSERD01157.4;de=false;minCov=25;pc=1
1	GeMoMa	exon	38518685	38518775	.	-	.	ID=nbis-exon-31977;Parent=PASSSERD01157.4;de=false;minCov=25;pc=1
1	GeMoMa	exon	38520722	38520861	.	-	.	ID=nbis-exon-31978;Parent=PASSSERD01157.4;de=false;minCov=25;pc=1
1	GeMoMa	exon	38528104	38528157	.	-	.	ID=nbis-exon-31979;Parent=PASSSERD01157.4;de=false;minCov=25;pc=1
1	GeMoMa	exon	38543724	38543923	.	-	.	ID=nbis-exon-31980;Parent=PASSSERD01157.4;de=false;minCov=25;pc=1
1	GeMoMa	exon	38572456	38573235	.	-	.	ID=nbis-exon-31981;Parent=PASSSERD01157.4;de=false;minCov=25;pc=1
1	GeMoMa	CDS	38416367	38416625	.	-	1	ID=cds-28936;Parent=PASSSERD01157.4;ae=true;minCov=212;pc=1
1	GeMoMa	CDS	38417182	38417375	.	-	0	ID=cds-28935;Parent=PASSSERD01157.4;ae=true;de=true;minCov=231;pc=1
1	GeMoMa	CDS	38418853	38418963	.	-	0	ID=cds-28934;Parent=PASSSERD01157.4;ae=true;de=true;minCov=195;pc=1
1	GeMoMa	CDS	38427338	38427421	.	-	0	ID=cds-28933;Parent=PASSSERD01157.4;ae=true;de=true;minCov=157;pc=1
1	GeMoMa	CDS	38427872	38427970	.	-	0	ID=cds-28932;Parent=PASSSERD01157.4;ae=true;de=true;minCov=155;pc=1
1	GeMoMa	CDS	38429442	38429591	.	-	0	ID=cds-28931;Parent=PASSSERD01157.4;ae=true;de=true;minCov=177;pc=1
1	GeMoMa	CDS	38433824	38434013	.	-	1	ID=cds-28930;Parent=PASSSERD01157.4;ae=true;de=true;minCov=146;pc=1
1	GeMoMa	CDS	38434934	38435097	.	-	0	ID=cds-28929;Parent=PASSSERD01157.4;ae=true;de=true;minCov=155;pc=1
1	GeMoMa	CDS	38438496	38438657	.	-	0	ID=cds-28928;Parent=PASSSERD01157.4;ae=true;de=true;minCov=146;pc=1
1	GeMoMa	CDS	38439158	38439358	.	-	0	ID=cds-28927;Parent=PASSSERD01157.4;ae=true;de=true;minCov=127;pc=1
1	GeMoMa	CDS	38442971	38442979	.	-	0	ID=cds-28926;Parent=PASSSERD01157.4;ae=true;de=true;minCov=15;pc=1
1	GeMoMa	CDS	38444980	38445150	.	-	0	ID=cds-28925;Parent=PASSSERD01157.4;ae=true;de=true;minCov=91;pc=1
1	GeMoMa	CDS	38446166	38446240	.	-	0	ID=cds-28924;Parent=PASSSERD01157.4;ae=true;de=true;minCov=85;pc=1
1	GeMoMa	CDS	38446964	38447125	.	-	0	ID=cds-28923;Parent=PASSSERD01157.4;ae=true;de=true;minCov=73;pc=1
1	GeMoMa	CDS	38447821	38448000	.	-	0	ID=cds-28922;Parent=PASSSERD01157.4;ae=true;de=true;minCov=63;pc=1
1	GeMoMa	CDS	38448747	38448887	.	-	0	ID=cds-28921;Parent=PASSSERD01157.4;ae=true;de=true;minCov=78;pc=1
1	GeMoMa	CDS	38454033	38454203	.	-	0	ID=cds-28920;Parent=PASSSERD01157.4;ae=true;de=true;minCov=59;pc=1
1	GeMoMa	CDS	38454296	38454393	.	-	2	ID=cds-28919;Parent=PASSSERD01157.4;ae=true;de=true;minCov=64;pc=1
1	GeMoMa	CDS	38455970	38456571	.	-	1	ID=cds-28918;Parent=PASSSERD01157.4;ae=true;de=true;minCov=61;pc=1
1	GeMoMa	CDS	38458268	38458362	.	-	0	ID=cds-28917;Parent=PASSSERD01157.4;ae=true;de=true;minCov=53;pc=1
1	GeMoMa	CDS	38459298	38459485	.	-	2	ID=cds-28916;Parent=PASSSERD01157.4;ae=true;de=true;minCov=60;pc=1
1	GeMoMa	CDS	38460337	38460458	.	-	1	ID=cds-28915;Parent=PASSSERD01157.4;ae=true;de=true;minCov=67;pc=1
1	GeMoMa	CDS	38461035	38461233	.	-	2	ID=cds-28914;Parent=PASSSERD01157.4;ae=true;de=true;minCov=62;pc=1
1	GeMoMa	CDS	38463149	38463334	.	-	2	ID=cds-28913;Parent=PASSSERD01157.4;ae=true;de=true;minCov=76;pc=1
1	GeMoMa	CDS	38466540	38466643	.	-	1	ID=cds-28912;Parent=PASSSERD01157.4;ae=true;de=true;minCov=59;pc=1
1	GeMoMa	CDS	38467203	38467353	.	-	2	ID=cds-28911;Parent=PASSSERD01157.4;ae=true;de=true;minCov=52;pc=1
1	GeMoMa	CDS	38470576	38470658	.	-	1	ID=cds-28910;Parent=PASSSERD01157.4;ae=true;de=true;minCov=43;pc=1
1	GeMoMa	CDS	38472999	38473089	.	-	2	ID=cds-28909;Parent=PASSSERD01157.4;ae=true;de=true;minCov=43;pc=1
1	GeMoMa	CDS	38473843	38474011	.	-	0	ID=cds-28908;Parent=PASSSERD01157.4;ae=true;de=true;minCov=52;pc=1
1	GeMoMa	CDS	38477318	38477464	.	-	0	ID=cds-28907;Parent=PASSSERD01157.4;ae=true;de=true;minCov=51;pc=1
1	GeMoMa	CDS	38477840	38478096	.	-	2	ID=cds-28906;Parent=PASSSERD01157.4;ae=true;de=true;minCov=44;pc=1
1	GeMoMa	CDS	38479844	38480015	.	-	0	ID=cds-28905;Parent=PASSSERD01157.4;ae=true;de=true;minCov=60;pc=1
1	GeMoMa	CDS	38480317	38480416	.	-	1	ID=cds-28904;Parent=PASSSERD01157.4;ae=true;de=true;minCov=55;pc=1
1	GeMoMa	CDS	38482448	38482602	.	-	0	ID=cds-28903;Parent=PASSSERD01157.4;ae=true;de=true;minCov=73;pc=1
1	GeMoMa	CDS	38483797	38483907	.	-	0	ID=cds-28902;Parent=PASSSERD01157.4;ae=true;de=true;minCov=50;pc=1
1	GeMoMa	CDS	38484729	38484889	.	-	2	ID=cds-28901;Parent=PASSSERD01157.4;ae=true;de=true;minCov=33;pc=1
1	GeMoMa	CDS	38485990	38486162	.	-	1	ID=cds-28900;Parent=PASSSERD01157.4;ae=true;de=true;minCov=30;pc=1
1	GeMoMa	CDS	38486369	38486460	.	-	0	ID=cds-28899;Parent=PASSSERD01157.4;ae=true;de=true;minCov=28;pc=1
1	GeMoMa	CDS	38489073	38489130	.	-	1	ID=cds-28898;Parent=PASSSERD01157.4;ae=true;de=true;minCov=28;pc=1
1	GeMoMa	CDS	38489322	38489446	.	-	0	ID=cds-28897;Parent=PASSSERD01157.4;ae=true;de=true;minCov=30;pc=1
1	GeMoMa	CDS	38490171	38490360	.	-	1	ID=cds-28896;Parent=PASSSERD01157.4;ae=true;de=true;minCov=36;pc=1
1	GeMoMa	CDS	38490710	38490969	.	-	0	ID=cds-28895;Parent=PASSSERD01157.4;ae=true;de=true;minCov=51;pc=1
1	GeMoMa	CDS	38492487	38492573	.	-	0	ID=cds-28894;Parent=PASSSERD01157.4;ae=true;de=true;minCov=44;pc=1
1	GeMoMa	CDS	38493228	38493410	.	-	0	ID=cds-28893;Parent=PASSSERD01157.4;ae=true;de=true;minCov=49;pc=1
1	GeMoMa	CDS	38494501	38494756	.	-	1	ID=cds-28892;Parent=PASSSERD01157.4;ae=true;de=true;minCov=43;pc=1
1	GeMoMa	CDS	38498904	38499011	.	-	1	ID=cds-28891;Parent=PASSSERD01157.4;ae=true;de=true;minCov=30;pc=1
1	GeMoMa	CDS	38503168	38503300	.	-	2	ID=cds-28890;Parent=PASSSERD01157.4;ae=true;de=true;minCov=21;pc=1
1	GeMoMa	CDS	38504372	38504543	.	-	0	ID=cds-28889;Parent=PASSSERD01157.4;ae=true;de=true;minCov=33;pc=1
1	GeMoMa	CDS	38506314	38506400	.	-	0	ID=cds-28888;Parent=PASSSERD01157.4;ae=true;de=true;minCov=34;pc=1
1	GeMoMa	CDS	38507333	38507441	.	-	1	ID=cds-28887;Parent=PASSSERD01157.4;ae=true;de=true;minCov=32;pc=1
1	GeMoMa	CDS	38507904	38508007	.	-	0	ID=cds-28886;Parent=PASSSERD01157.4;ae=true;de=true;minCov=45;pc=1
1	GeMoMa	CDS	38511168	38511269	.	-	0	ID=cds-28885;Parent=PASSSERD01157.4;ae=true;de=true;minCov=57;pc=1
1	GeMoMa	CDS	38513714	38513812	.	-	0	ID=cds-28884;Parent=PASSSERD01157.4;ae=true;de=true;minCov=50;pc=1
1	GeMoMa	CDS	38513908	38514000	.	-	0	ID=cds-28883;Parent=PASSSERD01157.4;ae=true;de=true;minCov=36;pc=1
1	GeMoMa	CDS	38516343	38516511	.	-	1	ID=cds-28882;Parent=PASSSERD01157.4;ae=true;de=true;minCov=34;pc=1
1	GeMoMa	CDS	38518035	38518115	.	-	1	ID=cds-28881;Parent=PASSSERD01157.4;ae=true;de=true;minCov=38;pc=1
1	GeMoMa	CDS	38518232	38518311	.	-	0	ID=cds-28880;Parent=PASSSERD01157.4;ae=true;de=true;minCov=39;pc=1
1	GeMoMa	CDS	38518685	38518775	.	-	1	ID=cds-28879;Parent=PASSSERD01157.4;ae=true;de=true;minCov=35;pc=1
1	GeMoMa	CDS	38520722	38520861	.	-	0	ID=cds-28878;Parent=PASSSERD01157.4;ae=true;de=true;minCov=40;pc=1
1	GeMoMa	CDS	38528104	38528157	.	-	0	ID=cds-28877;Parent=PASSSERD01157.4;ae=false;de=true;minCov=49;pc=1
1	GeMoMa	CDS	38543724	38543923	.	-	2	ID=cds-28876;Parent=PASSSERD01157.4;ae=true;de=false;minCov=44;pc=1
1	GeMoMa	CDS	38572456	38572525	.	-	0	ID=cds-28875;Parent=PASSSERD01157.4;de=false;minCov=25;pc=1
1	AnnotationFinalizer_	five_prime_UTR	38572526	38573235	.	-	.	ID=five_prime_utr-3897;Parent=PASSSERD01157.4
1	AnnotationFinalizer_	three_prime_UTR	38415016	38416366	.	-	.	ID=three_prime_utr-3286;Parent=PASSSERD01157.4
1	GeMoMa	mRNA	38415016	38573235	15487	-	.	ID=PASSSERD01157.5;Parent=PASSSERD01157;aa=3007;alternative="onychos_gene-FRY,pyrgi_gene-FRY";avgCov=90.6531;bestScore=15487;ce=61;evidence=3;iAA=0.999;lpm=1703;maxGap=0;maxScore=15500;minCov=21;minSplitReads=0;nps=0;oldID=montanus_rna-XM_039718369.1_R0;pAA=0.9993;prediction=0;raa=3007;rce=61;ref-gene=montanus_gene-FRY;start=M;stop=*;sumWeight=2.8;tae=0.9833;tde=0.9667;tie=0.9667;tpc=1
1	GeMoMa	exon	38415016	38416625	.	-	.	ID=nbis-exon-31982;Parent=PASSSERD01157.5;de=false;minCov=25;pc=1
1	GeMoMa	exon	38417182	38417375	.	-	.	ID=nbis-exon-31983;Parent=PASSSERD01157.5;de=false;minCov=25;pc=1
1	GeMoMa	exon	38418853	38418963	.	-	.	ID=nbis-exon-31984;Parent=PASSSERD01157.5;de=false;minCov=25;pc=1
1	GeMoMa	exon	38427338	38427421	.	-	.	ID=nbis-exon-31985;Parent=PASSSERD01157.5;de=false;minCov=25;pc=1
1	GeMoMa	exon	38427872	38427970	.	-	.	ID=nbis-exon-31986;Parent=PASSSERD01157.5;de=false;minCov=25;pc=1
1	GeMoMa	exon	38429442	38429591	.	-	.	ID=nbis-exon-31987;Parent=PASSSERD01157.5;de=false;minCov=25;pc=1
1	GeMoMa	exon	38433824	38434013	.	-	.	ID=nbis-exon-31988;Parent=PASSSERD01157.5;de=false;minCov=25;pc=1
1	GeMoMa	exon	38434934	38435097	.	-	.	ID=nbis-exon-31989;Parent=PASSSERD01157.5;de=false;minCov=25;pc=1
1	GeMoMa	exon	38438496	38438657	.	-	.	ID=nbis-exon-31990;Parent=PASSSERD01157.5;de=false;minCov=25;pc=1
1	GeMoMa	exon	38439158	38439358	.	-	.	ID=nbis-exon-31991;Parent=PASSSERD01157.5;de=false;minCov=25;pc=1
1	GeMoMa	exon	38444980	38445150	.	-	.	ID=nbis-exon-31992;Parent=PASSSERD01157.5;de=false;minCov=25;pc=1
1	GeMoMa	exon	38446166	38446240	.	-	.	ID=nbis-exon-31993;Parent=PASSSERD01157.5;de=false;minCov=25;pc=1
1	GeMoMa	exon	38446964	38447125	.	-	.	ID=nbis-exon-31994;Parent=PASSSERD01157.5;de=false;minCov=25;pc=1
1	GeMoMa	exon	38447821	38448000	.	-	.	ID=nbis-exon-31995;Parent=PASSSERD01157.5;de=false;minCov=25;pc=1
1	GeMoMa	exon	38448747	38448887	.	-	.	ID=nbis-exon-31996;Parent=PASSSERD01157.5;de=false;minCov=25;pc=1
1	GeMoMa	exon	38454033	38454203	.	-	.	ID=nbis-exon-31997;Parent=PASSSERD01157.5;de=false;minCov=25;pc=1
1	GeMoMa	exon	38454296	38454393	.	-	.	ID=nbis-exon-31998;Parent=PASSSERD01157.5;de=false;minCov=25;pc=1
1	GeMoMa	exon	38455970	38456571	.	-	.	ID=nbis-exon-31999;Parent=PASSSERD01157.5;de=false;minCov=25;pc=1
1	GeMoMa	exon	38458268	38458362	.	-	.	ID=nbis-exon-32000;Parent=PASSSERD01157.5;de=false;minCov=25;pc=1
1	GeMoMa	exon	38459298	38459485	.	-	.	ID=nbis-exon-32001;Parent=PASSSERD01157.5;de=false;minCov=25;pc=1
1	GeMoMa	exon	38460337	38460458	.	-	.	ID=nbis-exon-32002;Parent=PASSSERD01157.5;de=false;minCov=25;pc=1
1	GeMoMa	exon	38461035	38461233	.	-	.	ID=nbis-exon-32003;Parent=PASSSERD01157.5;de=false;minCov=25;pc=1
1	GeMoMa	exon	38463149	38463334	.	-	.	ID=nbis-exon-32004;Parent=PASSSERD01157.5;de=false;minCov=25;pc=1
1	GeMoMa	exon	38466540	38466643	.	-	.	ID=nbis-exon-32005;Parent=PASSSERD01157.5;de=false;minCov=25;pc=1
1	GeMoMa	exon	38467203	38467353	.	-	.	ID=nbis-exon-32006;Parent=PASSSERD01157.5;de=false;minCov=25;pc=1
1	GeMoMa	exon	38470576	38470658	.	-	.	ID=nbis-exon-32007;Parent=PASSSERD01157.5;de=false;minCov=25;pc=1
1	GeMoMa	exon	38472999	38473089	.	-	.	ID=nbis-exon-32008;Parent=PASSSERD01157.5;de=false;minCov=25;pc=1
1	GeMoMa	exon	38473843	38474011	.	-	.	ID=nbis-exon-32009;Parent=PASSSERD01157.5;de=false;minCov=25;pc=1
1	GeMoMa	exon	38477318	38477464	.	-	.	ID=nbis-exon-32010;Parent=PASSSERD01157.5;de=false;minCov=25;pc=1
1	GeMoMa	exon	38477840	38478096	.	-	.	ID=nbis-exon-32011;Parent=PASSSERD01157.5;de=false;minCov=25;pc=1
1	GeMoMa	exon	38479844	38480015	.	-	.	ID=nbis-exon-32012;Parent=PASSSERD01157.5;de=false;minCov=25;pc=1
1	GeMoMa	exon	38480317	38480416	.	-	.	ID=nbis-exon-32013;Parent=PASSSERD01157.5;de=false;minCov=25;pc=1
1	GeMoMa	exon	38482448	38482602	.	-	.	ID=nbis-exon-32014;Parent=PASSSERD01157.5;de=false;minCov=25;pc=1
1	GeMoMa	exon	38483797	38483907	.	-	.	ID=nbis-exon-32015;Parent=PASSSERD01157.5;de=false;minCov=25;pc=1
1	GeMoMa	exon	38484729	38484889	.	-	.	ID=nbis-exon-32016;Parent=PASSSERD01157.5;de=false;minCov=25;pc=1
1	GeMoMa	exon	38485990	38486162	.	-	.	ID=nbis-exon-32017;Parent=PASSSERD01157.5;de=false;minCov=25;pc=1
1	GeMoMa	exon	38486369	38486460	.	-	.	ID=nbis-exon-32018;Parent=PASSSERD01157.5;de=false;minCov=25;pc=1
1	GeMoMa	exon	38489073	38489130	.	-	.	ID=nbis-exon-32019;Parent=PASSSERD01157.5;de=false;minCov=25;pc=1
1	GeMoMa	exon	38489322	38489446	.	-	.	ID=nbis-exon-32020;Parent=PASSSERD01157.5;de=false;minCov=25;pc=1
1	GeMoMa	exon	38490171	38490360	.	-	.	ID=nbis-exon-32021;Parent=PASSSERD01157.5;de=false;minCov=25;pc=1
1	GeMoMa	exon	38490710	38490969	.	-	.	ID=nbis-exon-32022;Parent=PASSSERD01157.5;de=false;minCov=25;pc=1
1	GeMoMa	exon	38492487	38492573	.	-	.	ID=nbis-exon-32023;Parent=PASSSERD01157.5;de=false;minCov=25;pc=1
1	GeMoMa	exon	38493228	38493410	.	-	.	ID=nbis-exon-32024;Parent=PASSSERD01157.5;de=false;minCov=25;pc=1
1	GeMoMa	exon	38494501	38494756	.	-	.	ID=nbis-exon-32025;Parent=PASSSERD01157.5;de=false;minCov=25;pc=1
1	GeMoMa	exon	38498904	38499011	.	-	.	ID=nbis-exon-32026;Parent=PASSSERD01157.5;de=false;minCov=25;pc=1
1	GeMoMa	exon	38503168	38503300	.	-	.	ID=nbis-exon-32027;Parent=PASSSERD01157.5;de=false;minCov=25;pc=1
1	GeMoMa	exon	38504372	38504543	.	-	.	ID=nbis-exon-32028;Parent=PASSSERD01157.5;de=false;minCov=25;pc=1
1	GeMoMa	exon	38506314	38506400	.	-	.	ID=nbis-exon-32029;Parent=PASSSERD01157.5;de=false;minCov=25;pc=1
1	GeMoMa	exon	38507333	38507441	.	-	.	ID=nbis-exon-32030;Parent=PASSSERD01157.5;de=false;minCov=25;pc=1
1	GeMoMa	exon	38507904	38508007	.	-	.	ID=nbis-exon-32031;Parent=PASSSERD01157.5;de=false;minCov=25;pc=1
1	GeMoMa	exon	38511168	38511269	.	-	.	ID=nbis-exon-32032;Parent=PASSSERD01157.5;de=false;minCov=25;pc=1
1	GeMoMa	exon	38513714	38513812	.	-	.	ID=nbis-exon-32033;Parent=PASSSERD01157.5;de=false;minCov=25;pc=1
1	GeMoMa	exon	38513908	38514000	.	-	.	ID=nbis-exon-32034;Parent=PASSSERD01157.5;de=false;minCov=25;pc=1
1	GeMoMa	exon	38516343	38516511	.	-	.	ID=nbis-exon-32035;Parent=PASSSERD01157.5;de=false;minCov=25;pc=1
1	GeMoMa	exon	38518035	38518115	.	-	.	ID=nbis-exon-32036;Parent=PASSSERD01157.5;de=false;minCov=25;pc=1
1	GeMoMa	exon	38518232	38518311	.	-	.	ID=nbis-exon-32037;Parent=PASSSERD01157.5;de=false;minCov=25;pc=1
1	GeMoMa	exon	38518685	38518775	.	-	.	ID=nbis-exon-32038;Parent=PASSSERD01157.5;de=false;minCov=25;pc=1
1	GeMoMa	exon	38520722	38520861	.	-	.	ID=nbis-exon-32039;Parent=PASSSERD01157.5;de=false;minCov=25;pc=1
1	GeMoMa	exon	38528104	38528157	.	-	.	ID=nbis-exon-32040;Parent=PASSSERD01157.5;de=false;minCov=25;pc=1
1	GeMoMa	exon	38543724	38543923	.	-	.	ID=nbis-exon-32041;Parent=PASSSERD01157.5;de=false;minCov=25;pc=1
1	GeMoMa	exon	38572456	38573235	.	-	.	ID=nbis-exon-32042;Parent=PASSSERD01157.5;de=false;minCov=25;pc=1
1	GeMoMa	CDS	38416367	38416625	.	-	1	ID=cds-28997;Parent=PASSSERD01157.5;ae=true;minCov=212;pc=1
1	GeMoMa	CDS	38417182	38417375	.	-	0	ID=cds-28996;Parent=PASSSERD01157.5;ae=true;de=true;minCov=231;pc=1
1	GeMoMa	CDS	38418853	38418963	.	-	0	ID=cds-28995;Parent=PASSSERD01157.5;ae=true;de=true;minCov=195;pc=1
1	GeMoMa	CDS	38427338	38427421	.	-	0	ID=cds-28994;Parent=PASSSERD01157.5;ae=true;de=true;minCov=157;pc=1
1	GeMoMa	CDS	38427872	38427970	.	-	0	ID=cds-28993;Parent=PASSSERD01157.5;ae=true;de=true;minCov=155;pc=1
1	GeMoMa	CDS	38429442	38429591	.	-	0	ID=cds-28992;Parent=PASSSERD01157.5;ae=true;de=true;minCov=177;pc=1
1	GeMoMa	CDS	38433824	38434013	.	-	1	ID=cds-28991;Parent=PASSSERD01157.5;ae=true;de=true;minCov=146;pc=1
1	GeMoMa	CDS	38434934	38435097	.	-	0	ID=cds-28990;Parent=PASSSERD01157.5;ae=true;de=true;minCov=155;pc=1
1	GeMoMa	CDS	38438496	38438657	.	-	0	ID=cds-28989;Parent=PASSSERD01157.5;ae=true;de=true;minCov=146;pc=1
1	GeMoMa	CDS	38439158	38439358	.	-	0	ID=cds-28988;Parent=PASSSERD01157.5;ae=true;de=true;minCov=127;pc=1
1	GeMoMa	CDS	38444980	38445150	.	-	0	ID=cds-28987;Parent=PASSSERD01157.5;ae=true;de=true;minCov=91;pc=1
1	GeMoMa	CDS	38446166	38446240	.	-	0	ID=cds-28986;Parent=PASSSERD01157.5;ae=true;de=true;minCov=85;pc=1
1	GeMoMa	CDS	38446964	38447125	.	-	0	ID=cds-28985;Parent=PASSSERD01157.5;ae=true;de=true;minCov=73;pc=1
1	GeMoMa	CDS	38447821	38448000	.	-	0	ID=cds-28984;Parent=PASSSERD01157.5;ae=true;de=true;minCov=63;pc=1
1	GeMoMa	CDS	38448747	38448887	.	-	0	ID=cds-28983;Parent=PASSSERD01157.5;ae=true;de=true;minCov=78;pc=1
1	GeMoMa	CDS	38454033	38454203	.	-	0	ID=cds-28982;Parent=PASSSERD01157.5;ae=true;de=true;minCov=59;pc=1
1	GeMoMa	CDS	38454296	38454393	.	-	2	ID=cds-28981;Parent=PASSSERD01157.5;ae=true;de=true;minCov=64;pc=1
1	GeMoMa	CDS	38455970	38456571	.	-	1	ID=cds-28980;Parent=PASSSERD01157.5;ae=true;de=true;minCov=61;pc=1
1	GeMoMa	CDS	38458268	38458362	.	-	0	ID=cds-28979;Parent=PASSSERD01157.5;ae=true;de=true;minCov=53;pc=1
1	GeMoMa	CDS	38459298	38459485	.	-	2	ID=cds-28978;Parent=PASSSERD01157.5;ae=true;de=true;minCov=60;pc=1
1	GeMoMa	CDS	38460337	38460458	.	-	1	ID=cds-28977;Parent=PASSSERD01157.5;ae=true;de=true;minCov=67;pc=1
1	GeMoMa	CDS	38461035	38461233	.	-	2	ID=cds-28976;Parent=PASSSERD01157.5;ae=true;de=true;minCov=62;pc=1
1	GeMoMa	CDS	38463149	38463334	.	-	2	ID=cds-28975;Parent=PASSSERD01157.5;ae=true;de=true;minCov=76;pc=1
1	GeMoMa	CDS	38466540	38466643	.	-	1	ID=cds-28974;Parent=PASSSERD01157.5;ae=true;de=true;minCov=59;pc=1
1	GeMoMa	CDS	38467203	38467353	.	-	2	ID=cds-28973;Parent=PASSSERD01157.5;ae=true;de=true;minCov=52;pc=1
1	GeMoMa	CDS	38470576	38470658	.	-	1	ID=cds-28972;Parent=PASSSERD01157.5;ae=true;de=true;minCov=43;pc=1
1	GeMoMa	CDS	38472999	38473089	.	-	2	ID=cds-28971;Parent=PASSSERD01157.5;ae=true;de=true;minCov=43;pc=1
1	GeMoMa	CDS	38473843	38474011	.	-	0	ID=cds-28970;Parent=PASSSERD01157.5;ae=true;de=true;minCov=52;pc=1
1	GeMoMa	CDS	38477318	38477464	.	-	0	ID=cds-28969;Parent=PASSSERD01157.5;ae=true;de=true;minCov=51;pc=1
1	GeMoMa	CDS	38477840	38478096	.	-	2	ID=cds-28968;Parent=PASSSERD01157.5;ae=true;de=true;minCov=44;pc=1
1	GeMoMa	CDS	38479844	38480015	.	-	0	ID=cds-28967;Parent=PASSSERD01157.5;ae=true;de=true;minCov=60;pc=1
1	GeMoMa	CDS	38480317	38480416	.	-	1	ID=cds-28966;Parent=PASSSERD01157.5;ae=true;de=true;minCov=55;pc=1
1	GeMoMa	CDS	38482448	38482602	.	-	0	ID=cds-28965;Parent=PASSSERD01157.5;ae=true;de=true;minCov=73;pc=1
1	GeMoMa	CDS	38483797	38483907	.	-	0	ID=cds-28964;Parent=PASSSERD01157.5;ae=true;de=true;minCov=50;pc=1
1	GeMoMa	CDS	38484729	38484889	.	-	2	ID=cds-28963;Parent=PASSSERD01157.5;ae=true;de=true;minCov=33;pc=1
1	GeMoMa	CDS	38485990	38486162	.	-	1	ID=cds-28962;Parent=PASSSERD01157.5;ae=true;de=true;minCov=30;pc=1
1	GeMoMa	CDS	38486369	38486460	.	-	0	ID=cds-28961;Parent=PASSSERD01157.5;ae=true;de=true;minCov=28;pc=1
1	GeMoMa	CDS	38489073	38489130	.	-	1	ID=cds-28960;Parent=PASSSERD01157.5;ae=true;de=true;minCov=28;pc=1
1	GeMoMa	CDS	38489322	38489446	.	-	0	ID=cds-28959;Parent=PASSSERD01157.5;ae=true;de=true;minCov=30;pc=1
1	GeMoMa	CDS	38490171	38490360	.	-	1	ID=cds-28958;Parent=PASSSERD01157.5;ae=true;de=true;minCov=36;pc=1
1	GeMoMa	CDS	38490710	38490969	.	-	0	ID=cds-28957;Parent=PASSSERD01157.5;ae=true;de=true;minCov=51;pc=1
1	GeMoMa	CDS	38492487	38492573	.	-	0	ID=cds-28956;Parent=PASSSERD01157.5;ae=true;de=true;minCov=44;pc=1
1	GeMoMa	CDS	38493228	38493410	.	-	0	ID=cds-28955;Parent=PASSSERD01157.5;ae=true;de=true;minCov=49;pc=1
1	GeMoMa	CDS	38494501	38494756	.	-	1	ID=cds-28954;Parent=PASSSERD01157.5;ae=true;de=true;minCov=43;pc=1
1	GeMoMa	CDS	38498904	38499011	.	-	1	ID=cds-28953;Parent=PASSSERD01157.5;ae=true;de=true;minCov=30;pc=1
1	GeMoMa	CDS	38503168	38503300	.	-	2	ID=cds-28952;Parent=PASSSERD01157.5;ae=true;de=true;minCov=21;pc=1
1	GeMoMa	CDS	38504372	38504543	.	-	0	ID=cds-28951;Parent=PASSSERD01157.5;ae=true;de=true;minCov=33;pc=1
1	GeMoMa	CDS	38506314	38506400	.	-	0	ID=cds-28950;Parent=PASSSERD01157.5;ae=true;de=true;minCov=34;pc=1
1	GeMoMa	CDS	38507333	38507441	.	-	1	ID=cds-28949;Parent=PASSSERD01157.5;ae=true;de=true;minCov=32;pc=1
1	GeMoMa	CDS	38507904	38508007	.	-	0	ID=cds-28948;Parent=PASSSERD01157.5;ae=true;de=true;minCov=45;pc=1
1	GeMoMa	CDS	38511168	38511269	.	-	0	ID=cds-28947;Parent=PASSSERD01157.5;ae=true;de=true;minCov=57;pc=1
1	GeMoMa	CDS	38513714	38513812	.	-	0	ID=cds-28946;Parent=PASSSERD01157.5;ae=true;de=true;minCov=50;pc=1
1	GeMoMa	CDS	38513908	38514000	.	-	0	ID=cds-28945;Parent=PASSSERD01157.5;ae=true;de=true;minCov=36;pc=1
1	GeMoMa	CDS	38516343	38516511	.	-	1	ID=cds-28944;Parent=PASSSERD01157.5;ae=true;de=true;minCov=34;pc=1
1	GeMoMa	CDS	38518035	38518115	.	-	1	ID=cds-28943;Parent=PASSSERD01157.5;ae=true;de=true;minCov=38;pc=1
1	GeMoMa	CDS	38518232	38518311	.	-	0	ID=cds-28942;Parent=PASSSERD01157.5;ae=true;de=true;minCov=39;pc=1
1	GeMoMa	CDS	38518685	38518775	.	-	1	ID=cds-28941;Parent=PASSSERD01157.5;ae=true;de=true;minCov=35;pc=1
1	GeMoMa	CDS	38520722	38520861	.	-	0	ID=cds-28940;Parent=PASSSERD01157.5;ae=true;de=true;minCov=40;pc=1
1	GeMoMa	CDS	38528104	38528157	.	-	0	ID=cds-28939;Parent=PASSSERD01157.5;ae=false;de=true;minCov=49;pc=1
1	GeMoMa	CDS	38543724	38543923	.	-	2	ID=cds-28938;Parent=PASSSERD01157.5;ae=true;de=false;minCov=44;pc=1
1	GeMoMa	CDS	38572456	38572525	.	-	0	ID=cds-28937;Parent=PASSSERD01157.5;de=false;minCov=25;pc=1
1	AnnotationFinalizer_	five_prime_UTR	38572526	38573235	.	-	.	ID=five_prime_utr-3898;Parent=PASSSERD01157.5
1	AnnotationFinalizer_	three_prime_UTR	38415016	38416366	.	-	.	ID=three_prime_utr-3287;Parent=PASSSERD01157.5
1	GeMoMa	mRNA	38415016	38573235	15528	-	.	ID=PASSSERD01157.8;Parent=PASSSERD01157;aa=3016;alternative="pyrgi_gene-FRY";avgCov=90.4272;bestScore=15528;ce=63;evidence=2;iAA=0.999;lpm=1706;maxGap=0;maxScore=15541;minCov=13;minSplitReads=0;nps=0;oldID=montanus_rna-XM_039718363.1_R0;pAA=0.9993;prediction=0;raa=3016;rce=63;ref-gene=montanus_gene-FRY;start=M;stop=*;sumWeight=1.8;tae=0.9839;tde=0.9677;tie=0.9677;tpc=1
1	GeMoMa	exon	38415016	38416625	.	-	.	ID=nbis-exon-32165;Parent=PASSSERD01157.8;de=false;minCov=25;pc=1
1	GeMoMa	exon	38417182	38417375	.	-	.	ID=nbis-exon-32166;Parent=PASSSERD01157.8;de=false;minCov=25;pc=1
1	GeMoMa	exon	38418853	38418963	.	-	.	ID=nbis-exon-32167;Parent=PASSSERD01157.8;de=false;minCov=25;pc=1
1	GeMoMa	exon	38422491	38422508	.	-	.	ID=nbis-exon-32168;Parent=PASSSERD01157.8;de=false;minCov=25;pc=1
1	GeMoMa	exon	38427338	38427421	.	-	.	ID=nbis-exon-32169;Parent=PASSSERD01157.8;de=false;minCov=25;pc=1
1	GeMoMa	exon	38427872	38427970	.	-	.	ID=nbis-exon-32170;Parent=PASSSERD01157.8;de=false;minCov=25;pc=1
1	GeMoMa	exon	38429442	38429591	.	-	.	ID=nbis-exon-32171;Parent=PASSSERD01157.8;de=false;minCov=25;pc=1
1	GeMoMa	exon	38433824	38434013	.	-	.	ID=nbis-exon-32172;Parent=PASSSERD01157.8;de=false;minCov=25;pc=1
1	GeMoMa	exon	38434934	38435097	.	-	.	ID=nbis-exon-32173;Parent=PASSSERD01157.8;de=false;minCov=25;pc=1
1	GeMoMa	exon	38438496	38438657	.	-	.	ID=nbis-exon-32174;Parent=PASSSERD01157.8;de=false;minCov=25;pc=1
1	GeMoMa	exon	38439158	38439358	.	-	.	ID=nbis-exon-32175;Parent=PASSSERD01157.8;de=false;minCov=25;pc=1
1	GeMoMa	exon	38442971	38442979	.	-	.	ID=nbis-exon-32176;Parent=PASSSERD01157.8;de=false;minCov=25;pc=1
1	GeMoMa	exon	38444980	38445150	.	-	.	ID=nbis-exon-32177;Parent=PASSSERD01157.8;de=false;minCov=25;pc=1
1	GeMoMa	exon	38446166	38446240	.	-	.	ID=nbis-exon-32178;Parent=PASSSERD01157.8;de=false;minCov=25;pc=1
1	GeMoMa	exon	38446964	38447125	.	-	.	ID=nbis-exon-32179;Parent=PASSSERD01157.8;de=false;minCov=25;pc=1
1	GeMoMa	exon	38447821	38448000	.	-	.	ID=nbis-exon-32180;Parent=PASSSERD01157.8;de=false;minCov=25;pc=1
1	GeMoMa	exon	38448747	38448887	.	-	.	ID=nbis-exon-32181;Parent=PASSSERD01157.8;de=false;minCov=25;pc=1
1	GeMoMa	exon	38454033	38454203	.	-	.	ID=nbis-exon-32182;Parent=PASSSERD01157.8;de=false;minCov=25;pc=1
1	GeMoMa	exon	38454296	38454393	.	-	.	ID=nbis-exon-32183;Parent=PASSSERD01157.8;de=false;minCov=25;pc=1
1	GeMoMa	exon	38455970	38456571	.	-	.	ID=nbis-exon-32184;Parent=PASSSERD01157.8;de=false;minCov=25;pc=1
1	GeMoMa	exon	38458268	38458362	.	-	.	ID=nbis-exon-32185;Parent=PASSSERD01157.8;de=false;minCov=25;pc=1
1	GeMoMa	exon	38459298	38459485	.	-	.	ID=nbis-exon-32186;Parent=PASSSERD01157.8;de=false;minCov=25;pc=1
1	GeMoMa	exon	38460337	38460458	.	-	.	ID=nbis-exon-32187;Parent=PASSSERD01157.8;de=false;minCov=25;pc=1
1	GeMoMa	exon	38461035	38461233	.	-	.	ID=nbis-exon-32188;Parent=PASSSERD01157.8;de=false;minCov=25;pc=1
1	GeMoMa	exon	38463149	38463334	.	-	.	ID=nbis-exon-32189;Parent=PASSSERD01157.8;de=false;minCov=25;pc=1
1	GeMoMa	exon	38466540	38466643	.	-	.	ID=nbis-exon-32190;Parent=PASSSERD01157.8;de=false;minCov=25;pc=1
1	GeMoMa	exon	38467203	38467353	.	-	.	ID=nbis-exon-32191;Parent=PASSSERD01157.8;de=false;minCov=25;pc=1
1	GeMoMa	exon	38470576	38470658	.	-	.	ID=nbis-exon-32192;Parent=PASSSERD01157.8;de=false;minCov=25;pc=1
1	GeMoMa	exon	38472999	38473089	.	-	.	ID=nbis-exon-32193;Parent=PASSSERD01157.8;de=false;minCov=25;pc=1
1	GeMoMa	exon	38473843	38474011	.	-	.	ID=nbis-exon-32194;Parent=PASSSERD01157.8;de=false;minCov=25;pc=1
1	GeMoMa	exon	38477318	38477464	.	-	.	ID=nbis-exon-32195;Parent=PASSSERD01157.8;de=false;minCov=25;pc=1
1	GeMoMa	exon	38477840	38478096	.	-	.	ID=nbis-exon-32196;Parent=PASSSERD01157.8;de=false;minCov=25;pc=1
1	GeMoMa	exon	38479844	38480015	.	-	.	ID=nbis-exon-32197;Parent=PASSSERD01157.8;de=false;minCov=25;pc=1
1	GeMoMa	exon	38480317	38480416	.	-	.	ID=nbis-exon-32198;Parent=PASSSERD01157.8;de=false;minCov=25;pc=1
1	GeMoMa	exon	38482448	38482602	.	-	.	ID=nbis-exon-32199;Parent=PASSSERD01157.8;de=false;minCov=25;pc=1
1	GeMoMa	exon	38483797	38483907	.	-	.	ID=nbis-exon-32200;Parent=PASSSERD01157.8;de=false;minCov=25;pc=1
1	GeMoMa	exon	38484729	38484889	.	-	.	ID=nbis-exon-32201;Parent=PASSSERD01157.8;de=false;minCov=25;pc=1
1	GeMoMa	exon	38485990	38486162	.	-	.	ID=nbis-exon-32202;Parent=PASSSERD01157.8;de=false;minCov=25;pc=1
1	GeMoMa	exon	38486369	38486460	.	-	.	ID=nbis-exon-32203;Parent=PASSSERD01157.8;de=false;minCov=25;pc=1
1	GeMoMa	exon	38489073	38489130	.	-	.	ID=nbis-exon-32204;Parent=PASSSERD01157.8;de=false;minCov=25;pc=1
1	GeMoMa	exon	38489322	38489446	.	-	.	ID=nbis-exon-32205;Parent=PASSSERD01157.8;de=false;minCov=25;pc=1
1	GeMoMa	exon	38490171	38490360	.	-	.	ID=nbis-exon-32206;Parent=PASSSERD01157.8;de=false;minCov=25;pc=1
1	GeMoMa	exon	38490710	38490969	.	-	.	ID=nbis-exon-32207;Parent=PASSSERD01157.8;de=false;minCov=25;pc=1
1	GeMoMa	exon	38492487	38492573	.	-	.	ID=nbis-exon-32208;Parent=PASSSERD01157.8;de=false;minCov=25;pc=1
1	GeMoMa	exon	38493228	38493410	.	-	.	ID=nbis-exon-32209;Parent=PASSSERD01157.8;de=false;minCov=25;pc=1
1	GeMoMa	exon	38494501	38494756	.	-	.	ID=nbis-exon-32210;Parent=PASSSERD01157.8;de=false;minCov=25;pc=1
1	GeMoMa	exon	38498904	38499011	.	-	.	ID=nbis-exon-32211;Parent=PASSSERD01157.8;de=false;minCov=25;pc=1
1	GeMoMa	exon	38503168	38503300	.	-	.	ID=nbis-exon-32212;Parent=PASSSERD01157.8;de=false;minCov=25;pc=1
1	GeMoMa	exon	38504372	38504543	.	-	.	ID=nbis-exon-32213;Parent=PASSSERD01157.8;de=false;minCov=25;pc=1
1	GeMoMa	exon	38506314	38506400	.	-	.	ID=nbis-exon-32214;Parent=PASSSERD01157.8;de=false;minCov=25;pc=1
1	GeMoMa	exon	38507333	38507441	.	-	.	ID=nbis-exon-32215;Parent=PASSSERD01157.8;de=false;minCov=25;pc=1
1	GeMoMa	exon	38507904	38508007	.	-	.	ID=nbis-exon-32216;Parent=PASSSERD01157.8;de=false;minCov=25;pc=1
1	GeMoMa	exon	38511168	38511269	.	-	.	ID=nbis-exon-32217;Parent=PASSSERD01157.8;de=false;minCov=25;pc=1
1	GeMoMa	exon	38513714	38513812	.	-	.	ID=nbis-exon-32218;Parent=PASSSERD01157.8;de=false;minCov=25;pc=1
1	GeMoMa	exon	38513908	38514000	.	-	.	ID=nbis-exon-32219;Parent=PASSSERD01157.8;de=false;minCov=25;pc=1
1	GeMoMa	exon	38516343	38516511	.	-	.	ID=nbis-exon-32220;Parent=PASSSERD01157.8;de=false;minCov=25;pc=1
1	GeMoMa	exon	38518035	38518115	.	-	.	ID=nbis-exon-32221;Parent=PASSSERD01157.8;de=false;minCov=25;pc=1
1	GeMoMa	exon	38518232	38518311	.	-	.	ID=nbis-exon-32222;Parent=PASSSERD01157.8;de=false;minCov=25;pc=1
1	GeMoMa	exon	38518685	38518775	.	-	.	ID=nbis-exon-32223;Parent=PASSSERD01157.8;de=false;minCov=25;pc=1
1	GeMoMa	exon	38520722	38520861	.	-	.	ID=nbis-exon-32224;Parent=PASSSERD01157.8;de=false;minCov=25;pc=1
1	GeMoMa	exon	38528104	38528157	.	-	.	ID=nbis-exon-32225;Parent=PASSSERD01157.8;de=false;minCov=25;pc=1
1	GeMoMa	exon	38543724	38543923	.	-	.	ID=nbis-exon-32226;Parent=PASSSERD01157.8;de=false;minCov=25;pc=1
1	GeMoMa	exon	38572456	38573235	.	-	.	ID=nbis-exon-32227;Parent=PASSSERD01157.8;de=false;minCov=25;pc=1
1	GeMoMa	CDS	38416367	38416625	.	-	1	ID=cds-29181;Parent=PASSSERD01157.8;ae=true;minCov=212;pc=1
1	GeMoMa	CDS	38417182	38417375	.	-	0	ID=cds-29180;Parent=PASSSERD01157.8;ae=true;de=true;minCov=231;pc=1
1	GeMoMa	CDS	38418853	38418963	.	-	0	ID=cds-29179;Parent=PASSSERD01157.8;ae=true;de=true;minCov=195;pc=1
1	GeMoMa	CDS	38422491	38422508	.	-	0	ID=cds-29178;Parent=PASSSERD01157.8;ae=true;de=true;minCov=13;pc=1
1	GeMoMa	CDS	38427338	38427421	.	-	0	ID=cds-29177;Parent=PASSSERD01157.8;ae=true;de=true;minCov=157;pc=1
1	GeMoMa	CDS	38427872	38427970	.	-	0	ID=cds-29176;Parent=PASSSERD01157.8;ae=true;de=true;minCov=155;pc=1
1	GeMoMa	CDS	38429442	38429591	.	-	0	ID=cds-29175;Parent=PASSSERD01157.8;ae=true;de=true;minCov=177;pc=1
1	GeMoMa	CDS	38433824	38434013	.	-	1	ID=cds-29174;Parent=PASSSERD01157.8;ae=true;de=true;minCov=146;pc=1
1	GeMoMa	CDS	38434934	38435097	.	-	0	ID=cds-29173;Parent=PASSSERD01157.8;ae=true;de=true;minCov=155;pc=1
1	GeMoMa	CDS	38438496	38438657	.	-	0	ID=cds-29172;Parent=PASSSERD01157.8;ae=true;de=true;minCov=146;pc=1
1	GeMoMa	CDS	38439158	38439358	.	-	0	ID=cds-29171;Parent=PASSSERD01157.8;ae=true;de=true;minCov=127;pc=1
1	GeMoMa	CDS	38442971	38442979	.	-	0	ID=cds-29170;Parent=PASSSERD01157.8;ae=true;de=true;minCov=15;pc=1
1	GeMoMa	CDS	38444980	38445150	.	-	0	ID=cds-29169;Parent=PASSSERD01157.8;ae=true;de=true;minCov=91;pc=1
1	GeMoMa	CDS	38446166	38446240	.	-	0	ID=cds-29168;Parent=PASSSERD01157.8;ae=true;de=true;minCov=85;pc=1
1	GeMoMa	CDS	38446964	38447125	.	-	0	ID=cds-29167;Parent=PASSSERD01157.8;ae=true;de=true;minCov=73;pc=1
1	GeMoMa	CDS	38447821	38448000	.	-	0	ID=cds-29166;Parent=PASSSERD01157.8;ae=true;de=true;minCov=63;pc=1
1	GeMoMa	CDS	38448747	38448887	.	-	0	ID=cds-29165;Parent=PASSSERD01157.8;ae=true;de=true;minCov=78;pc=1
1	GeMoMa	CDS	38454033	38454203	.	-	0	ID=cds-29164;Parent=PASSSERD01157.8;ae=true;de=true;minCov=59;pc=1
1	GeMoMa	CDS	38454296	38454393	.	-	2	ID=cds-29163;Parent=PASSSERD01157.8;ae=true;de=true;minCov=64;pc=1
1	GeMoMa	CDS	38455970	38456571	.	-	1	ID=cds-29162;Parent=PASSSERD01157.8;ae=true;de=true;minCov=61;pc=1
1	GeMoMa	CDS	38458268	38458362	.	-	0	ID=cds-29161;Parent=PASSSERD01157.8;ae=true;de=true;minCov=53;pc=1
1	GeMoMa	CDS	38459298	38459485	.	-	2	ID=cds-29160;Parent=PASSSERD01157.8;ae=true;de=true;minCov=60;pc=1
1	GeMoMa	CDS	38460337	38460458	.	-	1	ID=cds-29159;Parent=PASSSERD01157.8;ae=true;de=true;minCov=67;pc=1
1	GeMoMa	CDS	38461035	38461233	.	-	2	ID=cds-29158;Parent=PASSSERD01157.8;ae=true;de=true;minCov=62;pc=1
1	GeMoMa	CDS	38463149	38463334	.	-	2	ID=cds-29157;Parent=PASSSERD01157.8;ae=true;de=true;minCov=76;pc=1
1	GeMoMa	CDS	38466540	38466643	.	-	1	ID=cds-29156;Parent=PASSSERD01157.8;ae=true;de=true;minCov=59;pc=1
1	GeMoMa	CDS	38467203	38467353	.	-	2	ID=cds-29155;Parent=PASSSERD01157.8;ae=true;de=true;minCov=52;pc=1
1	GeMoMa	CDS	38470576	38470658	.	-	1	ID=cds-29154;Parent=PASSSERD01157.8;ae=true;de=true;minCov=43;pc=1
1	GeMoMa	CDS	38472999	38473089	.	-	2	ID=cds-29153;Parent=PASSSERD01157.8;ae=true;de=true;minCov=43;pc=1
1	GeMoMa	CDS	38473843	38474011	.	-	0	ID=cds-29152;Parent=PASSSERD01157.8;ae=true;de=true;minCov=52;pc=1
1	GeMoMa	CDS	38477318	38477464	.	-	0	ID=cds-29151;Parent=PASSSERD01157.8;ae=true;de=true;minCov=51;pc=1
1	GeMoMa	CDS	38477840	38478096	.	-	2	ID=cds-29150;Parent=PASSSERD01157.8;ae=true;de=true;minCov=44;pc=1
1	GeMoMa	CDS	38479844	38480015	.	-	0	ID=cds-29149;Parent=PASSSERD01157.8;ae=true;de=true;minCov=60;pc=1
1	GeMoMa	CDS	38480317	38480416	.	-	1	ID=cds-29148;Parent=PASSSERD01157.8;ae=true;de=true;minCov=55;pc=1
1	GeMoMa	CDS	38482448	38482602	.	-	0	ID=cds-29147;Parent=PASSSERD01157.8;ae=true;de=true;minCov=73;pc=1
1	GeMoMa	CDS	38483797	38483907	.	-	0	ID=cds-29146;Parent=PASSSERD01157.8;ae=true;de=true;minCov=50;pc=1
1	GeMoMa	CDS	38484729	38484889	.	-	2	ID=cds-29145;Parent=PASSSERD01157.8;ae=true;de=true;minCov=33;pc=1
1	GeMoMa	CDS	38485990	38486162	.	-	1	ID=cds-29144;Parent=PASSSERD01157.8;ae=true;de=true;minCov=30;pc=1
1	GeMoMa	CDS	38486369	38486460	.	-	0	ID=cds-29143;Parent=PASSSERD01157.8;ae=true;de=true;minCov=28;pc=1
1	GeMoMa	CDS	38489073	38489130	.	-	1	ID=cds-29142;Parent=PASSSERD01157.8;ae=true;de=true;minCov=28;pc=1
1	GeMoMa	CDS	38489322	38489446	.	-	0	ID=cds-29141;Parent=PASSSERD01157.8;ae=true;de=true;minCov=30;pc=1
1	GeMoMa	CDS	38490171	38490360	.	-	1	ID=cds-29140;Parent=PASSSERD01157.8;ae=true;de=true;minCov=36;pc=1
1	GeMoMa	CDS	38490710	38490969	.	-	0	ID=cds-29139;Parent=PASSSERD01157.8;ae=true;de=true;minCov=51;pc=1
1	GeMoMa	CDS	38492487	38492573	.	-	0	ID=cds-29138;Parent=PASSSERD01157.8;ae=true;de=true;minCov=44;pc=1
1	GeMoMa	CDS	38493228	38493410	.	-	0	ID=cds-29137;Parent=PASSSERD01157.8;ae=true;de=true;minCov=49;pc=1
1	GeMoMa	CDS	38494501	38494756	.	-	1	ID=cds-29136;Parent=PASSSERD01157.8;ae=true;de=true;minCov=43;pc=1
1	GeMoMa	CDS	38498904	38499011	.	-	1	ID=cds-29135;Parent=PASSSERD01157.8;ae=true;de=true;minCov=30;pc=1
1	GeMoMa	CDS	38503168	38503300	.	-	2	ID=cds-29134;Parent=PASSSERD01157.8;ae=true;de=true;minCov=21;pc=1
1	GeMoMa	CDS	38504372	38504543	.	-	0	ID=cds-29133;Parent=PASSSERD01157.8;ae=true;de=true;minCov=33;pc=1
1	GeMoMa	CDS	38506314	38506400	.	-	0	ID=cds-29132;Parent=PASSSERD01157.8;ae=true;de=true;minCov=34;pc=1
1	GeMoMa	CDS	38507333	38507441	.	-	1	ID=cds-29131;Parent=PASSSERD01157.8;ae=true;de=true;minCov=32;pc=1
1	GeMoMa	CDS	38507904	38508007	.	-	0	ID=cds-29130;Parent=PASSSERD01157.8;ae=true;de=true;minCov=45;pc=1
1	GeMoMa	CDS	38511168	38511269	.	-	0	ID=cds-29129;Parent=PASSSERD01157.8;ae=true;de=true;minCov=57;pc=1
1	GeMoMa	CDS	38513714	38513812	.	-	0	ID=cds-29128;Parent=PASSSERD01157.8;ae=true;de=true;minCov=50;pc=1
1	GeMoMa	CDS	38513908	38514000	.	-	0	ID=cds-29127;Parent=PASSSERD01157.8;ae=true;de=true;minCov=36;pc=1
1	GeMoMa	CDS	38516343	38516511	.	-	1	ID=cds-29126;Parent=PASSSERD01157.8;ae=true;de=true;minCov=34;pc=1
1	GeMoMa	CDS	38518035	38518115	.	-	1	ID=cds-29125;Parent=PASSSERD01157.8;ae=true;de=true;minCov=38;pc=1
1	GeMoMa	CDS	38518232	38518311	.	-	0	ID=cds-29124;Parent=PASSSERD01157.8;ae=true;de=true;minCov=39;pc=1
1	GeMoMa	CDS	38518685	38518775	.	-	1	ID=cds-29123;Parent=PASSSERD01157.8;ae=true;de=true;minCov=35;pc=1
1	GeMoMa	CDS	38520722	38520861	.	-	0	ID=cds-29122;Parent=PASSSERD01157.8;ae=true;de=true;minCov=40;pc=1
1	GeMoMa	CDS	38528104	38528157	.	-	0	ID=cds-29121;Parent=PASSSERD01157.8;ae=false;de=true;minCov=49;pc=1
1	GeMoMa	CDS	38543724	38543923	.	-	2	ID=cds-29120;Parent=PASSSERD01157.8;ae=true;de=false;minCov=44;pc=1
1	GeMoMa	CDS	38572456	38572525	.	-	0	ID=cds-29119;Parent=PASSSERD01157.8;de=false;minCov=25;pc=1
1	AnnotationFinalizer_	five_prime_UTR	38572526	38573235	.	-	.	ID=five_prime_utr-3901;Parent=PASSSERD01157.8
1	AnnotationFinalizer_	three_prime_UTR	38415016	38416366	.	-	.	ID=three_prime_utr-3290;Parent=PASSSERD01157.8
1	GeMoMa	mRNA	38415016	38573235	9293	-	.	ID=PASSSERD01157.9;Parent=PASSSERD01157;aa=2999;alternative="passerold_gene:ENSPDOG00000014444";avgCov=87.9229;bestScore=15803;ce=62;evidence=2;iAA=0.6051;lpm=42;maxGap=37;maxScore=15803;minCov=0;minSplitReads=0;nps=0;oldID=montanus_rna-XM_039699152.1_R1;pAA=0.7285;prediction=1;raa=3086;rce=63;ref-gene=montanus_gene-FRYL;start=M;stop=*;sumWeight=1.6;tae=0.9672;tde=0.9508;tie=0.918;tpc=0.9919
1	GeMoMa	exon	38415016	38416625	.	-	.	ID=nbis-exon-32228;Parent=PASSSERD01157.9;de=false;minCov=25;pc=1
1	GeMoMa	exon	38417182	38417375	.	-	.	ID=nbis-exon-32229;Parent=PASSSERD01157.9;de=false;minCov=25;pc=1
1	GeMoMa	exon	38418853	38418963	.	-	.	ID=nbis-exon-32230;Parent=PASSSERD01157.9;de=false;minCov=25;pc=1
1	GeMoMa	exon	38422491	38422508	.	-	.	ID=nbis-exon-32231;Parent=PASSSERD01157.9;de=false;minCov=25;pc=1
1	GeMoMa	exon	38427338	38427421	.	-	.	ID=nbis-exon-32232;Parent=PASSSERD01157.9;de=false;minCov=25;pc=1
1	GeMoMa	exon	38427872	38427970	.	-	.	ID=nbis-exon-32233;Parent=PASSSERD01157.9;de=false;minCov=25;pc=1
1	GeMoMa	exon	38429442	38429591	.	-	.	ID=nbis-exon-32234;Parent=PASSSERD01157.9;de=false;minCov=25;pc=1
1	GeMoMa	exon	38433824	38434013	.	-	.	ID=nbis-exon-32235;Parent=PASSSERD01157.9;de=false;minCov=25;pc=1
1	GeMoMa	exon	38434934	38435097	.	-	.	ID=nbis-exon-32236;Parent=PASSSERD01157.9;de=false;minCov=25;pc=1
1	GeMoMa	exon	38439158	38439358	.	-	.	ID=nbis-exon-32237;Parent=PASSSERD01157.9;de=false;minCov=25;pc=1
1	GeMoMa	exon	38444980	38445150	.	-	.	ID=nbis-exon-32238;Parent=PASSSERD01157.9;de=false;minCov=25;pc=1
1	GeMoMa	exon	38446166	38446240	.	-	.	ID=nbis-exon-32239;Parent=PASSSERD01157.9;de=false;minCov=25;pc=1
1	GeMoMa	exon	38446964	38447125	.	-	.	ID=nbis-exon-32240;Parent=PASSSERD01157.9;de=false;minCov=25;pc=1
1	GeMoMa	exon	38447821	38448000	.	-	.	ID=nbis-exon-32241;Parent=PASSSERD01157.9;de=false;minCov=25;pc=1
1	GeMoMa	exon	38448747	38448887	.	-	.	ID=nbis-exon-32242;Parent=PASSSERD01157.9;de=false;minCov=25;pc=1
1	GeMoMa	exon	38454033	38454203	.	-	.	ID=nbis-exon-32243;Parent=PASSSERD01157.9;de=false;minCov=25;pc=1
1	GeMoMa	exon	38454296	38454393	.	-	.	ID=nbis-exon-32244;Parent=PASSSERD01157.9;de=false;minCov=25;pc=1
1	GeMoMa	exon	38455970	38456571	.	-	.	ID=nbis-exon-32245;Parent=PASSSERD01157.9;de=false;minCov=25;pc=1
1	GeMoMa	exon	38458268	38458362	.	-	.	ID=nbis-exon-32246;Parent=PASSSERD01157.9;de=false;minCov=25;pc=1
1	GeMoMa	exon	38459298	38459485	.	-	.	ID=nbis-exon-32247;Parent=PASSSERD01157.9;de=false;minCov=25;pc=1
1	GeMoMa	exon	38460337	38460458	.	-	.	ID=nbis-exon-32248;Parent=PASSSERD01157.9;de=false;minCov=25;pc=1
1	GeMoMa	exon	38461035	38461233	.	-	.	ID=nbis-exon-32249;Parent=PASSSERD01157.9;de=false;minCov=25;pc=1
1	GeMoMa	exon	38463149	38463334	.	-	.	ID=nbis-exon-32250;Parent=PASSSERD01157.9;de=false;minCov=25;pc=1
1	GeMoMa	exon	38466540	38466643	.	-	.	ID=nbis-exon-32251;Parent=PASSSERD01157.9;de=false;minCov=25;pc=1
1	GeMoMa	exon	38467203	38467353	.	-	.	ID=nbis-exon-32252;Parent=PASSSERD01157.9;de=false;minCov=25;pc=1
1	GeMoMa	exon	38470576	38470658	.	-	.	ID=nbis-exon-32253;Parent=PASSSERD01157.9;de=false;minCov=25;pc=1
1	GeMoMa	exon	38472999	38473089	.	-	.	ID=nbis-exon-32254;Parent=PASSSERD01157.9;de=false;minCov=25;pc=1
1	GeMoMa	exon	38473843	38474011	.	-	.	ID=nbis-exon-32255;Parent=PASSSERD01157.9;de=false;minCov=25;pc=1
1	GeMoMa	exon	38477318	38477464	.	-	.	ID=nbis-exon-32256;Parent=PASSSERD01157.9;de=false;minCov=25;pc=1
1	GeMoMa	exon	38477840	38478096	.	-	.	ID=nbis-exon-32257;Parent=PASSSERD01157.9;de=false;minCov=25;pc=1
1	GeMoMa	exon	38479844	38480015	.	-	.	ID=nbis-exon-32258;Parent=PASSSERD01157.9;de=false;minCov=25;pc=1
1	GeMoMa	exon	38480317	38480416	.	-	.	ID=nbis-exon-32259;Parent=PASSSERD01157.9;de=false;minCov=25;pc=1
1	GeMoMa	exon	38482448	38482602	.	-	.	ID=nbis-exon-32260;Parent=PASSSERD01157.9;de=false;minCov=25;pc=1
1	GeMoMa	exon	38483797	38483907	.	-	.	ID=nbis-exon-32261;Parent=PASSSERD01157.9;de=false;minCov=25;pc=1
1	GeMoMa	exon	38484729	38484889	.	-	.	ID=nbis-exon-32262;Parent=PASSSERD01157.9;de=false;minCov=25;pc=1
1	GeMoMa	exon	38485990	38486162	.	-	.	ID=nbis-exon-32263;Parent=PASSSERD01157.9;de=false;minCov=25;pc=1
1	GeMoMa	exon	38486369	38486460	.	-	.	ID=nbis-exon-32264;Parent=PASSSERD01157.9;de=false;minCov=25;pc=1
1	GeMoMa	exon	38489073	38489130	.	-	.	ID=nbis-exon-32265;Parent=PASSSERD01157.9;de=false;minCov=25;pc=1
1	GeMoMa	exon	38489322	38489446	.	-	.	ID=nbis-exon-32266;Parent=PASSSERD01157.9;de=false;minCov=25;pc=1
1	GeMoMa	exon	38490171	38490360	.	-	.	ID=nbis-exon-32267;Parent=PASSSERD01157.9;de=false;minCov=25;pc=1
1	GeMoMa	exon	38490710	38490969	.	-	.	ID=nbis-exon-32268;Parent=PASSSERD01157.9;de=false;minCov=25;pc=1
1	GeMoMa	exon	38492487	38492573	.	-	.	ID=nbis-exon-32269;Parent=PASSSERD01157.9;de=false;minCov=25;pc=1
1	GeMoMa	exon	38493228	38493410	.	-	.	ID=nbis-exon-32270;Parent=PASSSERD01157.9;de=false;minCov=25;pc=1
1	GeMoMa	exon	38494501	38494756	.	-	.	ID=nbis-exon-32271;Parent=PASSSERD01157.9;de=false;minCov=25;pc=1
1	GeMoMa	exon	38498904	38499011	.	-	.	ID=nbis-exon-32272;Parent=PASSSERD01157.9;de=false;minCov=25;pc=1
1	GeMoMa	exon	38503168	38503300	.	-	.	ID=nbis-exon-32273;Parent=PASSSERD01157.9;de=false;minCov=25;pc=1
1	GeMoMa	exon	38504372	38504543	.	-	.	ID=nbis-exon-32274;Parent=PASSSERD01157.9;de=false;minCov=25;pc=1
1	GeMoMa	exon	38506314	38506400	.	-	.	ID=nbis-exon-32275;Parent=PASSSERD01157.9;de=false;minCov=25;pc=1
1	GeMoMa	exon	38507333	38507441	.	-	.	ID=nbis-exon-32276;Parent=PASSSERD01157.9;de=false;minCov=25;pc=1
1	GeMoMa	exon	38507904	38508007	.	-	.	ID=nbis-exon-32277;Parent=PASSSERD01157.9;de=false;minCov=25;pc=1
1	GeMoMa	exon	38509545	38509664	.	-	.	ID=nbis-exon-32278;Parent=PASSSERD01157.9;de=false;minCov=25;pc=1
1	GeMoMa	exon	38511168	38511269	.	-	.	ID=nbis-exon-32279;Parent=PASSSERD01157.9;de=false;minCov=25;pc=1
1	GeMoMa	exon	38513714	38513812	.	-	.	ID=nbis-exon-32280;Parent=PASSSERD01157.9;de=false;minCov=25;pc=1
1	GeMoMa	exon	38513908	38514000	.	-	.	ID=nbis-exon-32281;Parent=PASSSERD01157.9;de=false;minCov=25;pc=1
1	GeMoMa	exon	38516343	38516511	.	-	.	ID=nbis-exon-32282;Parent=PASSSERD01157.9;de=false;minCov=25;pc=1
1	GeMoMa	exon	38518035	38518115	.	-	.	ID=nbis-exon-32283;Parent=PASSSERD01157.9;de=false;minCov=25;pc=1
1	GeMoMa	exon	38518232	38518311	.	-	.	ID=nbis-exon-32284;Parent=PASSSERD01157.9;de=false;minCov=25;pc=1
1	GeMoMa	exon	38518685	38518775	.	-	.	ID=nbis-exon-32285;Parent=PASSSERD01157.9;de=false;minCov=25;pc=1
1	GeMoMa	exon	38520722	38520861	.	-	.	ID=nbis-exon-32286;Parent=PASSSERD01157.9;de=false;minCov=25;pc=1
1	GeMoMa	exon	38528104	38528157	.	-	.	ID=nbis-exon-32287;Parent=PASSSERD01157.9;de=false;minCov=25;pc=1
1	GeMoMa	exon	38543724	38543923	.	-	.	ID=nbis-exon-32288;Parent=PASSSERD01157.9;de=false;minCov=25;pc=1
1	GeMoMa	exon	38572456	38573235	.	-	.	ID=nbis-exon-32289;Parent=PASSSERD01157.9;de=false;minCov=25;pc=1
1	GeMoMa	CDS	38416367	38416625	.	-	1	ID=cds-29243;Parent=PASSSERD01157.9;ae=true;minCov=212;pc=1
1	GeMoMa	CDS	38417182	38417375	.	-	0	ID=cds-29242;Parent=PASSSERD01157.9;ae=true;de=true;minCov=231;pc=1
1	GeMoMa	CDS	38418853	38418963	.	-	0	ID=cds-29241;Parent=PASSSERD01157.9;ae=true;de=true;minCov=195;pc=1
1	GeMoMa	CDS	38422491	38422508	.	-	0	ID=cds-29240;Parent=PASSSERD01157.9;ae=true;de=true;minCov=13;pc=1
1	GeMoMa	CDS	38427338	38427421	.	-	0	ID=cds-29239;Parent=PASSSERD01157.9;ae=true;de=true;minCov=157;pc=1
1	GeMoMa	CDS	38427872	38427970	.	-	0	ID=cds-29238;Parent=PASSSERD01157.9;ae=true;de=true;minCov=155;pc=1
1	GeMoMa	CDS	38429442	38429591	.	-	0	ID=cds-29237;Parent=PASSSERD01157.9;ae=true;de=true;minCov=177;pc=1
1	GeMoMa	CDS	38433824	38434013	.	-	1	ID=cds-29236;Parent=PASSSERD01157.9;ae=true;de=true;minCov=146;pc=1
1	GeMoMa	CDS	38434934	38435097	.	-	0	ID=cds-29235;Parent=PASSSERD01157.9;ae=true;de=true;minCov=155;pc=1
1	GeMoMa	CDS	38439158	38439358	.	-	0	ID=cds-29234;Parent=PASSSERD01157.9;ae=true;de=true;minCov=127;pc=1
1	GeMoMa	CDS	38444980	38445150	.	-	0	ID=cds-29233;Parent=PASSSERD01157.9;ae=true;de=true;minCov=91;pc=1
1	GeMoMa	CDS	38446166	38446240	.	-	0	ID=cds-29232;Parent=PASSSERD01157.9;ae=true;de=true;minCov=85;pc=1
1	GeMoMa	CDS	38446964	38447125	.	-	0	ID=cds-29231;Parent=PASSSERD01157.9;ae=true;de=true;minCov=73;pc=1
1	GeMoMa	CDS	38447821	38448000	.	-	0	ID=cds-29230;Parent=PASSSERD01157.9;ae=true;de=true;minCov=63;pc=1
1	GeMoMa	CDS	38448747	38448887	.	-	0	ID=cds-29229;Parent=PASSSERD01157.9;ae=true;de=true;minCov=78;pc=1
1	GeMoMa	CDS	38454033	38454203	.	-	0	ID=cds-29228;Parent=PASSSERD01157.9;ae=true;de=true;minCov=59;pc=1
1	GeMoMa	CDS	38454296	38454393	.	-	2	ID=cds-29227;Parent=PASSSERD01157.9;ae=true;de=true;minCov=64;pc=1
1	GeMoMa	CDS	38455970	38456571	.	-	1	ID=cds-29226;Parent=PASSSERD01157.9;ae=true;de=true;minCov=61;pc=1
1	GeMoMa	CDS	38458268	38458362	.	-	0	ID=cds-29225;Parent=PASSSERD01157.9;ae=true;de=true;minCov=53;pc=1
1	GeMoMa	CDS	38459298	38459485	.	-	2	ID=cds-29224;Parent=PASSSERD01157.9;ae=true;de=true;minCov=60;pc=1
1	GeMoMa	CDS	38460337	38460458	.	-	1	ID=cds-29223;Parent=PASSSERD01157.9;ae=true;de=true;minCov=67;pc=1
1	GeMoMa	CDS	38461035	38461233	.	-	2	ID=cds-29222;Parent=PASSSERD01157.9;ae=true;de=true;minCov=62;pc=1
1	GeMoMa	CDS	38463149	38463334	.	-	2	ID=cds-29221;Parent=PASSSERD01157.9;ae=true;de=true;minCov=76;pc=1
1	GeMoMa	CDS	38466540	38466643	.	-	1	ID=cds-29220;Parent=PASSSERD01157.9;ae=true;de=true;minCov=59;pc=1
1	GeMoMa	CDS	38467203	38467353	.	-	2	ID=cds-29219;Parent=PASSSERD01157.9;ae=true;de=true;minCov=52;pc=1
1	GeMoMa	CDS	38470576	38470658	.	-	1	ID=cds-29218;Parent=PASSSERD01157.9;ae=true;de=true;minCov=43;pc=1
1	GeMoMa	CDS	38472999	38473089	.	-	2	ID=cds-29217;Parent=PASSSERD01157.9;ae=true;de=true;minCov=43;pc=1
1	GeMoMa	CDS	38473843	38474011	.	-	0	ID=cds-29216;Parent=PASSSERD01157.9;ae=true;de=true;minCov=52;pc=1
1	GeMoMa	CDS	38477318	38477464	.	-	0	ID=cds-29215;Parent=PASSSERD01157.9;ae=true;de=true;minCov=51;pc=1
1	GeMoMa	CDS	38477840	38478096	.	-	2	ID=cds-29214;Parent=PASSSERD01157.9;ae=true;de=true;minCov=44;pc=1
1	GeMoMa	CDS	38479844	38480015	.	-	0	ID=cds-29213;Parent=PASSSERD01157.9;ae=true;de=true;minCov=60;pc=1
1	GeMoMa	CDS	38480317	38480416	.	-	1	ID=cds-29212;Parent=PASSSERD01157.9;ae=true;de=true;minCov=55;pc=1
1	GeMoMa	CDS	38482448	38482602	.	-	0	ID=cds-29211;Parent=PASSSERD01157.9;ae=true;de=true;minCov=73;pc=1
1	GeMoMa	CDS	38483797	38483907	.	-	0	ID=cds-29210;Parent=PASSSERD01157.9;ae=true;de=true;minCov=50;pc=1
1	GeMoMa	CDS	38484729	38484889	.	-	2	ID=cds-29209;Parent=PASSSERD01157.9;ae=true;de=true;minCov=33;pc=1
1	GeMoMa	CDS	38485990	38486162	.	-	1	ID=cds-29208;Parent=PASSSERD01157.9;ae=true;de=true;minCov=30;pc=1
1	GeMoMa	CDS	38486369	38486460	.	-	0	ID=cds-29207;Parent=PASSSERD01157.9;ae=true;de=true;minCov=28;pc=1
1	GeMoMa	CDS	38489073	38489130	.	-	1	ID=cds-29206;Parent=PASSSERD01157.9;ae=true;de=true;minCov=28;pc=1
1	GeMoMa	CDS	38489322	38489446	.	-	0	ID=cds-29205;Parent=PASSSERD01157.9;ae=true;de=true;minCov=30;pc=1
1	GeMoMa	CDS	38490171	38490360	.	-	1	ID=cds-29204;Parent=PASSSERD01157.9;ae=true;de=true;minCov=36;pc=1
1	GeMoMa	CDS	38490710	38490969	.	-	0	ID=cds-29203;Parent=PASSSERD01157.9;ae=true;de=true;minCov=51;pc=1
1	GeMoMa	CDS	38492487	38492573	.	-	0	ID=cds-29202;Parent=PASSSERD01157.9;ae=true;de=true;minCov=44;pc=1
1	GeMoMa	CDS	38493228	38493410	.	-	0	ID=cds-29201;Parent=PASSSERD01157.9;ae=true;de=true;minCov=49;pc=1
1	GeMoMa	CDS	38494501	38494756	.	-	1	ID=cds-29200;Parent=PASSSERD01157.9;ae=true;de=true;minCov=43;pc=1
1	GeMoMa	CDS	38498904	38499011	.	-	1	ID=cds-29199;Parent=PASSSERD01157.9;ae=true;de=true;minCov=30;pc=1
1	GeMoMa	CDS	38503168	38503300	.	-	2	ID=cds-29198;Parent=PASSSERD01157.9;ae=true;de=true;minCov=21;pc=1
1	GeMoMa	CDS	38504372	38504543	.	-	0	ID=cds-29197;Parent=PASSSERD01157.9;ae=true;de=true;minCov=33;pc=1
1	GeMoMa	CDS	38506314	38506400	.	-	0	ID=cds-29196;Parent=PASSSERD01157.9;ae=true;de=true;minCov=34;pc=1
1	GeMoMa	CDS	38507333	38507441	.	-	1	ID=cds-29195;Parent=PASSSERD01157.9;ae=true;de=true;minCov=32;pc=1
1	GeMoMa	CDS	38507904	38508007	.	-	0	ID=cds-29194;Parent=PASSSERD01157.9;ae=true;de=true;minCov=45;pc=1
1	GeMoMa	CDS	38509545	38509664	.	-	0	ID=cds-29193;Parent=PASSSERD01157.9;ae=false;de=false;minCov=0;pc=0.3917
1	GeMoMa	CDS	38511168	38511269	.	-	0	ID=cds-29192;Parent=PASSSERD01157.9;ae=true;de=true;minCov=57;pc=1
1	GeMoMa	CDS	38513714	38513812	.	-	0	ID=cds-29191;Parent=PASSSERD01157.9;ae=true;de=true;minCov=50;pc=1
1	GeMoMa	CDS	38513908	38514000	.	-	0	ID=cds-29190;Parent=PASSSERD01157.9;ae=true;de=true;minCov=36;pc=1
1	GeMoMa	CDS	38516343	38516511	.	-	1	ID=cds-29189;Parent=PASSSERD01157.9;ae=true;de=true;minCov=34;pc=1
1	GeMoMa	CDS	38518035	38518115	.	-	1	ID=cds-29188;Parent=PASSSERD01157.9;ae=true;de=true;minCov=38;pc=1
1	GeMoMa	CDS	38518232	38518311	.	-	0	ID=cds-29187;Parent=PASSSERD01157.9;ae=true;de=true;minCov=39;pc=1
1	GeMoMa	CDS	38518685	38518775	.	-	1	ID=cds-29186;Parent=PASSSERD01157.9;ae=true;de=true;minCov=35;pc=1
1	GeMoMa	CDS	38520722	38520861	.	-	0	ID=cds-29185;Parent=PASSSERD01157.9;ae=true;de=true;minCov=40;pc=1
1	GeMoMa	CDS	38528104	38528157	.	-	0	ID=cds-29184;Parent=PASSSERD01157.9;ae=false;de=true;minCov=49;pc=1
1	GeMoMa	CDS	38543724	38543923	.	-	2	ID=cds-29183;Parent=PASSSERD01157.9;ae=true;de=false;minCov=44;pc=1
1	GeMoMa	CDS	38572456	38572525	.	-	0	ID=cds-29182;Parent=PASSSERD01157.9;de=false;minCov=25;pc=1
1	AnnotationFinalizer_	five_prime_UTR	38572526	38573235	.	-	.	ID=five_prime_utr-3902;Parent=PASSSERD01157.9
1	AnnotationFinalizer_	three_prime_UTR	38415016	38416366	.	-	.	ID=three_prime_utr-3291;Parent=PASSSERD01157.9
1	GAF	gene	38637918	38639081	.	+	.	ID=PASSSERD01158;combinedEvidence=2;complete=1;maxEvidence=2;maxTie=NA;transcripts=1
1	GeMoMa	mRNA	38637918	38639081	1391	+	.	ID=PASSSERD01158.1;Parent=PASSSERD01158;aa=388;alternative="montanus_gene-LOC120500245";avgCov=0.7113;bestScore=1391;ce=1;evidence=2;iAA=0.7266;lpm=81;maxGap=9;maxScore=2219;minCov=0;minSplitReads=NA;nps=0;oldID=pyrgi_rna-XM_041487118.1_R0;pAA=0.8705;prediction=0;raa=414;rce=1;ref-gene=pyrgi_gene-LOC121364122;start=M;stop=*;sumWeight=1.8;tae=NA;tde=NA;tie=NA;tpc=0.3823
1	GeMoMa	exon	38637918	38639081	.	+	.	ID=nbis-exon-32290;Parent=PASSSERD01158.1;minCov=0;pc=0.3823
1	GeMoMa	CDS	38637918	38639081	.	+	0	ID=cds-29305;Parent=PASSSERD01158.1;minCov=0;pc=0.3823
1	GAF	gene	38726896	38771866	.	-	.	ID=PASSSERD01159;combinedEvidence=4;complete=2;maxEvidence=4;maxTie=1.0;transcripts=2
1	GeMoMa	mRNA	38726896	38771866	2745	-	.	ID=PASSSERD01159.1;Parent=PASSSERD01159;aa=513;alternative="montanus_gene-B3GLCT,onychos_gene-B3GLCT,pyrgi_gene-B3GLCT";avgCov=185.3125;bestScore=2745;ce=15;evidence=4;iAA=1;lpm=513;maxGap=0;maxScore=2745;minCov=32;minSplitReads=80;nps=0;oldID=passerold_transcript:ENSPDOT00000014161_R0;pAA=1;prediction=0;raa=513;rce=15;ref-gene=passerold_gene:ENSPDOG00000009499;start=M;stop=*;sumWeight=3.6;tae=1;tde=1;tie=1;tpc=1
1	GeMoMa	exon	38726896	38728776	.	-	.	ID=nbis-exon-32291;Parent=PASSSERD01159.1;de=true;minCov=32;pc=1
1	GeMoMa	exon	38731944	38732088	.	-	.	ID=nbis-exon-32292;Parent=PASSSERD01159.1;de=true;minCov=32;pc=1
1	GeMoMa	exon	38732609	38732728	.	-	.	ID=nbis-exon-32293;Parent=PASSSERD01159.1;de=true;minCov=32;pc=1
1	GeMoMa	exon	38733700	38733799	.	-	.	ID=nbis-exon-32294;Parent=PASSSERD01159.1;de=true;minCov=32;pc=1
1	GeMoMa	exon	38735121	38735234	.	-	.	ID=nbis-exon-32295;Parent=PASSSERD01159.1;de=true;minCov=32;pc=1
1	GeMoMa	exon	38739178	38739247	.	-	.	ID=nbis-exon-32296;Parent=PASSSERD01159.1;de=true;minCov=32;pc=1
1	GeMoMa	exon	38740252	38740383	.	-	.	ID=nbis-exon-32297;Parent=PASSSERD01159.1;de=true;minCov=32;pc=1
1	GeMoMa	exon	38742862	38742925	.	-	.	ID=nbis-exon-32298;Parent=PASSSERD01159.1;de=true;minCov=32;pc=1
1	GeMoMa	exon	38743758	38743894	.	-	.	ID=nbis-exon-32299;Parent=PASSSERD01159.1;de=true;minCov=32;pc=1
1	GeMoMa	exon	38745055	38745166	.	-	.	ID=nbis-exon-32300;Parent=PASSSERD01159.1;de=true;minCov=32;pc=1
1	GeMoMa	exon	38747600	38747676	.	-	.	ID=nbis-exon-32301;Parent=PASSSERD01159.1;de=true;minCov=32;pc=1
1	GeMoMa	exon	38758478	38758587	.	-	.	ID=nbis-exon-32302;Parent=PASSSERD01159.1;de=true;minCov=32;pc=1
1	GeMoMa	exon	38761549	38761588	.	-	.	ID=nbis-exon-32303;Parent=PASSSERD01159.1;de=true;minCov=32;pc=1
1	GeMoMa	exon	38763801	38763862	.	-	.	ID=nbis-exon-32304;Parent=PASSSERD01159.1;de=true;minCov=32;pc=1
1	GeMoMa	exon	38771750	38771866	.	-	.	ID=nbis-exon-32305;Parent=PASSSERD01159.1;de=true;minCov=32;pc=1
1	GeMoMa	CDS	38728609	38728776	.	-	0	ID=cds-29320;Parent=PASSSERD01159.1;ae=true;minCov=187;pc=1
1	GeMoMa	CDS	38731944	38732088	.	-	1	ID=cds-29319;Parent=PASSSERD01159.1;ae=true;de=true;minCov=198;pc=1
1	GeMoMa	CDS	38732609	38732728	.	-	1	ID=cds-29318;Parent=PASSSERD01159.1;ae=true;de=true;minCov=184;pc=1
1	GeMoMa	CDS	38733700	38733799	.	-	2	ID=cds-29317;Parent=PASSSERD01159.1;ae=true;de=true;minCov=184;pc=1
1	GeMoMa	CDS	38735121	38735234	.	-	2	ID=cds-29316;Parent=PASSSERD01159.1;ae=true;de=true;minCov=191;pc=1
1	GeMoMa	CDS	38739178	38739247	.	-	0	ID=cds-29315;Parent=PASSSERD01159.1;ae=true;de=true;minCov=186;pc=1
1	GeMoMa	CDS	38740252	38740383	.	-	0	ID=cds-29314;Parent=PASSSERD01159.1;ae=true;de=true;minCov=156;pc=1
1	GeMoMa	CDS	38742862	38742925	.	-	1	ID=cds-29313;Parent=PASSSERD01159.1;ae=true;de=true;minCov=160;pc=1
1	GeMoMa	CDS	38743758	38743894	.	-	0	ID=cds-29312;Parent=PASSSERD01159.1;ae=true;de=true;minCov=112;pc=1
1	GeMoMa	CDS	38745055	38745166	.	-	1	ID=cds-29311;Parent=PASSSERD01159.1;ae=true;de=true;minCov=133;pc=1
1	GeMoMa	CDS	38747600	38747676	.	-	0	ID=cds-29310;Parent=PASSSERD01159.1;ae=true;de=true;minCov=137;pc=1
1	GeMoMa	CDS	38758478	38758587	.	-	2	ID=cds-29309;Parent=PASSSERD01159.1;ae=true;de=true;minCov=119;pc=1
1	GeMoMa	CDS	38761549	38761588	.	-	0	ID=cds-29308;Parent=PASSSERD01159.1;ae=true;de=true;minCov=113;pc=1
1	GeMoMa	CDS	38763801	38763862	.	-	2	ID=cds-29307;Parent=PASSSERD01159.1;ae=true;de=true;minCov=102;pc=1
1	GeMoMa	CDS	38771750	38771837	.	-	0	ID=cds-29306;Parent=PASSSERD01159.1;de=true;minCov=32;pc=1
1	AnnotationFinalizer_	five_prime_UTR	38771838	38771866	.	-	.	ID=five_prime_utr-3903;Parent=PASSSERD01159.1
1	AnnotationFinalizer_	three_prime_UTR	38726896	38728608	.	-	.	ID=three_prime_utr-3293;Parent=PASSSERD01159.1
1	GeMoMa	mRNA	38726896	38771866	2584	-	.	ID=PASSSERD01159.2;Parent=PASSSERD01159;aa=479;avgCov=190.231;bestScore=2584;ce=13;evidence=1;iAA=1;lpm=479;maxGap=0;maxScore=2584;minCov=32;minSplitReads=2;nps=0;oldID=passerold_transcript:ENSPDOT00000014179_R0;pAA=1;prediction=0;raa=479;rce=13;ref-gene=passerold_gene:ENSPDOG00000009499;start=M;stop=*;sumWeight=0.8;tae=1;tde=1;tie=1;tpc=1
1	GeMoMa	exon	38726896	38728776	.	-	.	ID=nbis-exon-32306;Parent=PASSSERD01159.2;de=true;minCov=32;pc=1
1	GeMoMa	exon	38731944	38732088	.	-	.	ID=nbis-exon-32307;Parent=PASSSERD01159.2;de=true;minCov=32;pc=1
1	GeMoMa	exon	38732609	38732728	.	-	.	ID=nbis-exon-32308;Parent=PASSSERD01159.2;de=true;minCov=32;pc=1
1	GeMoMa	exon	38733700	38733799	.	-	.	ID=nbis-exon-32309;Parent=PASSSERD01159.2;de=true;minCov=32;pc=1
1	GeMoMa	exon	38735121	38735234	.	-	.	ID=nbis-exon-32310;Parent=PASSSERD01159.2;de=true;minCov=32;pc=1
1	GeMoMa	exon	38739178	38739247	.	-	.	ID=nbis-exon-32311;Parent=PASSSERD01159.2;de=true;minCov=32;pc=1
1	GeMoMa	exon	38740252	38740383	.	-	.	ID=nbis-exon-32312;Parent=PASSSERD01159.2;de=true;minCov=32;pc=1
1	GeMoMa	exon	38742862	38742925	.	-	.	ID=nbis-exon-32313;Parent=PASSSERD01159.2;de=true;minCov=32;pc=1
1	GeMoMa	exon	38743758	38743894	.	-	.	ID=nbis-exon-32314;Parent=PASSSERD01159.2;de=true;minCov=32;pc=1
1	GeMoMa	exon	38745055	38745166	.	-	.	ID=nbis-exon-32315;Parent=PASSSERD01159.2;de=true;minCov=32;pc=1
1	GeMoMa	exon	38747600	38747676	.	-	.	ID=nbis-exon-32316;Parent=PASSSERD01159.2;de=true;minCov=32;pc=1
1	GeMoMa	exon	38758478	38758587	.	-	.	ID=nbis-exon-32317;Parent=PASSSERD01159.2;de=true;minCov=32;pc=1
1	GeMoMa	exon	38771750	38771866	.	-	.	ID=nbis-exon-32318;Parent=PASSSERD01159.2;de=true;minCov=32;pc=1
1	GeMoMa	CDS	38728609	38728776	.	-	0	ID=cds-29333;Parent=PASSSERD01159.2;ae=true;minCov=187;pc=1
1	GeMoMa	CDS	38731944	38732088	.	-	1	ID=cds-29332;Parent=PASSSERD01159.2;ae=true;de=true;minCov=198;pc=1
1	GeMoMa	CDS	38732609	38732728	.	-	1	ID=cds-29331;Parent=PASSSERD01159.2;ae=true;de=true;minCov=184;pc=1
1	GeMoMa	CDS	38733700	38733799	.	-	2	ID=cds-29330;Parent=PASSSERD01159.2;ae=true;de=true;minCov=184;pc=1
1	GeMoMa	CDS	38735121	38735234	.	-	2	ID=cds-29329;Parent=PASSSERD01159.2;ae=true;de=true;minCov=191;pc=1
1	GeMoMa	CDS	38739178	38739247	.	-	0	ID=cds-29328;Parent=PASSSERD01159.2;ae=true;de=true;minCov=186;pc=1
1	GeMoMa	CDS	38740252	38740383	.	-	0	ID=cds-29327;Parent=PASSSERD01159.2;ae=true;de=true;minCov=156;pc=1
1	GeMoMa	CDS	38742862	38742925	.	-	1	ID=cds-29326;Parent=PASSSERD01159.2;ae=true;de=true;minCov=160;pc=1
1	GeMoMa	CDS	38743758	38743894	.	-	0	ID=cds-29325;Parent=PASSSERD01159.2;ae=true;de=true;minCov=112;pc=1
1	GeMoMa	CDS	38745055	38745166	.	-	1	ID=cds-29324;Parent=PASSSERD01159.2;ae=true;de=true;minCov=133;pc=1
1	GeMoMa	CDS	38747600	38747676	.	-	0	ID=cds-29323;Parent=PASSSERD01159.2;ae=true;de=true;minCov=137;pc=1
1	GeMoMa	CDS	38758478	38758587	.	-	2	ID=cds-29322;Parent=PASSSERD01159.2;ae=true;de=true;minCov=119;pc=1
1	GeMoMa	CDS	38771750	38771837	.	-	0	ID=cds-29321;Parent=PASSSERD01159.2;de=true;minCov=32;pc=1
1	AnnotationFinalizer_	five_prime_UTR	38771838	38771866	.	-	.	ID=five_prime_utr-3904;Parent=PASSSERD01159.2
1	AnnotationFinalizer_	three_prime_UTR	38726896	38728608	.	-	.	ID=three_prime_utr-3294;Parent=PASSSERD01159.2
1	GAF	gene	38784645	38810694	.	+	.	ID=PASSSERD01160;combinedEvidence=4;complete=4;maxEvidence=4;maxTie=1.0;transcripts=4
1	GeMoMa	mRNA	38784645	38810694	2444	+	.	ID=PASSSERD01160.1;Parent=PASSSERD01160;aa=881;alternative="montanus_gene-HSPA4,passerold_gene:ENSPDOG00000002113,pyrgi_gene-HSPA4";avgCov=2845.3379;bestScore=4265;ce=18;evidence=4;iAA=0.5566;lpm=34;maxGap=27;maxScore=4306;minCov=0;minSplitReads=0;nps=0;oldID=onychos_rna-XM_041398059.1_R2;pAA=0.7104;prediction=2;raa=838;rce=19;ref-gene=onychos_gene-HSPA4;start=M;stop=*;sumWeight=3.6;tae=1;tde=0.9412;tie=0.9412;tpc=0.9803
1	GeMoMa	exon	38784645	38784954	.	+	.	ID=nbis-exon-32319;Parent=PASSSERD01160.1;de=false;minCov=0;pc=0.7095
1	GeMoMa	exon	38788027	38788084	.	+	.	ID=nbis-exon-32320;Parent=PASSSERD01160.1;de=false;minCov=0;pc=0.7095
1	GeMoMa	exon	38793807	38793947	.	+	.	ID=nbis-exon-32321;Parent=PASSSERD01160.1;de=false;minCov=0;pc=0.7095
1	GeMoMa	exon	38795668	38795790	.	+	.	ID=nbis-exon-32322;Parent=PASSSERD01160.1;de=false;minCov=0;pc=0.7095
1	GeMoMa	exon	38797022	38797121	.	+	.	ID=nbis-exon-32323;Parent=PASSSERD01160.1;de=false;minCov=0;pc=0.7095
1	GeMoMa	exon	38797869	38798002	.	+	.	ID=nbis-exon-32324;Parent=PASSSERD01160.1;de=false;minCov=0;pc=0.7095
1	GeMoMa	exon	38798480	38798724	.	+	.	ID=nbis-exon-32325;Parent=PASSSERD01160.1;de=false;minCov=0;pc=0.7095
1	GeMoMa	exon	38799598	38799826	.	+	.	ID=nbis-exon-32326;Parent=PASSSERD01160.1;de=false;minCov=0;pc=0.7095
1	GeMoMa	exon	38800728	38800834	.	+	.	ID=nbis-exon-32327;Parent=PASSSERD01160.1;de=false;minCov=0;pc=0.7095
1	GeMoMa	exon	38802070	38802203	.	+	.	ID=nbis-exon-32328;Parent=PASSSERD01160.1;de=false;minCov=0;pc=0.7095
1	GeMoMa	exon	38804218	38804423	.	+	.	ID=nbis-exon-32329;Parent=PASSSERD01160.1;de=false;minCov=0;pc=0.7095
1	GeMoMa	exon	38805219	38805350	.	+	.	ID=nbis-exon-32330;Parent=PASSSERD01160.1;de=false;minCov=0;pc=0.7095
1	GeMoMa	exon	38806109	38806246	.	+	.	ID=nbis-exon-32331;Parent=PASSSERD01160.1;de=false;minCov=0;pc=0.7095
1	GeMoMa	exon	38806665	38806790	.	+	.	ID=nbis-exon-32332;Parent=PASSSERD01160.1;de=false;minCov=0;pc=0.7095
1	GeMoMa	exon	38807286	38807393	.	+	.	ID=nbis-exon-32333;Parent=PASSSERD01160.1;de=false;minCov=0;pc=0.7095
1	GeMoMa	exon	38807501	38807620	.	+	.	ID=nbis-exon-32334;Parent=PASSSERD01160.1;de=false;minCov=0;pc=0.7095
1	GeMoMa	exon	38808765	38808926	.	+	.	ID=nbis-exon-32335;Parent=PASSSERD01160.1;de=false;minCov=0;pc=0.7095
1	GeMoMa	exon	38809418	38810694	.	+	.	ID=nbis-exon-32336;Parent=PASSSERD01160.1;de=false;minCov=0;pc=0.7095
1	GeMoMa	CDS	38784776	38784954	.	+	0	ID=cds-29334;Parent=PASSSERD01160.1;de=false;minCov=0;pc=0.7095
1	GeMoMa	CDS	38788027	38788084	.	+	1	ID=cds-29335;Parent=PASSSERD01160.1;ae=true;de=true;minCov=282;pc=1
1	GeMoMa	CDS	38793807	38793947	.	+	0	ID=cds-29336;Parent=PASSSERD01160.1;ae=true;de=true;minCov=1145;pc=1
1	GeMoMa	CDS	38795668	38795790	.	+	0	ID=cds-29337;Parent=PASSSERD01160.1;ae=true;de=true;minCov=2153;pc=1
1	GeMoMa	CDS	38797022	38797121	.	+	0	ID=cds-29338;Parent=PASSSERD01160.1;ae=true;de=true;minCov=2470;pc=1
1	GeMoMa	CDS	38797869	38798002	.	+	2	ID=cds-29339;Parent=PASSSERD01160.1;ae=true;de=true;minCov=1856;pc=1
1	GeMoMa	CDS	38798480	38798724	.	+	0	ID=cds-29340;Parent=PASSSERD01160.1;ae=true;de=true;minCov=1938;pc=1
1	GeMoMa	CDS	38799598	38799826	.	+	1	ID=cds-29341;Parent=PASSSERD01160.1;ae=true;de=true;minCov=2220;pc=1
1	GeMoMa	CDS	38800728	38800834	.	+	0	ID=cds-29342;Parent=PASSSERD01160.1;ae=true;de=true;minCov=2310;pc=1
1	GeMoMa	CDS	38802070	38802203	.	+	1	ID=cds-29343;Parent=PASSSERD01160.1;ae=true;de=true;minCov=2202;pc=1
1	GeMoMa	CDS	38804218	38804423	.	+	2	ID=cds-29344;Parent=PASSSERD01160.1;ae=true;de=true;minCov=2334;pc=1
1	GeMoMa	CDS	38805219	38805350	.	+	0	ID=cds-29345;Parent=PASSSERD01160.1;ae=true;de=true;minCov=1993;pc=1
1	GeMoMa	CDS	38806109	38806246	.	+	0	ID=cds-29346;Parent=PASSSERD01160.1;ae=true;de=true;minCov=2834;pc=1
1	GeMoMa	CDS	38806665	38806790	.	+	0	ID=cds-29347;Parent=PASSSERD01160.1;ae=true;de=true;minCov=3673;pc=1
1	GeMoMa	CDS	38807286	38807393	.	+	0	ID=cds-29348;Parent=PASSSERD01160.1;ae=true;de=true;minCov=4309;pc=1
1	GeMoMa	CDS	38807501	38807620	.	+	0	ID=cds-29349;Parent=PASSSERD01160.1;ae=true;de=true;minCov=4431;pc=1
1	GeMoMa	CDS	38808765	38808926	.	+	0	ID=cds-29350;Parent=PASSSERD01160.1;ae=true;de=true;minCov=4305;pc=1
1	GeMoMa	CDS	38809418	38809618	.	+	0	ID=cds-29351;Parent=PASSSERD01160.1;ae=true;minCov=3633;pc=1
1	AnnotationFinalizer_	five_prime_UTR	38784645	38784775	.	+	.	ID=five_prime_utr-3905;Parent=PASSSERD01160.1
1	AnnotationFinalizer_	three_prime_UTR	38809619	38810694	.	+	.	ID=three_prime_utr-3295;Parent=PASSSERD01160.1
1	GeMoMa	mRNA	38787133	38810694	3942	+	.	ID=PASSSERD01160.4;Parent=PASSSERD01160;aa=764;alternative="onychos_gene-HSPA4L";avgCov=3165.1082;bestScore=3942;ce=16;evidence=2;iAA=1;lpm=764;maxGap=0;maxScore=3942;minCov=1856;minSplitReads=1943;nps=0;oldID=passerold_transcript:ENSPDOT00000018581_R0;pAA=1;prediction=0;raa=764;rce=16;ref-gene=passerold_gene:ENSPDOG00000009875;start=M;stop=*;sumWeight=1.8;tae=1;tde=1;tie=1;tpc=1
1	GeMoMa	exon	38787133	38787225	.	+	.	ID=nbis-exon-32372;Parent=PASSSERD01160.4;de=true;minCov=2278;pc=1
1	GeMoMa	exon	38788026	38788084	.	+	.	ID=nbis-exon-32373;Parent=PASSSERD01160.4;de=true;minCov=2278;pc=1
1	GeMoMa	exon	38793807	38793947	.	+	.	ID=nbis-exon-32374;Parent=PASSSERD01160.4;de=true;minCov=2278;pc=1
1	GeMoMa	exon	38795668	38795790	.	+	.	ID=nbis-exon-32375;Parent=PASSSERD01160.4;de=true;minCov=2278;pc=1
1	GeMoMa	exon	38797022	38797121	.	+	.	ID=nbis-exon-32376;Parent=PASSSERD01160.4;de=true;minCov=2278;pc=1
1	GeMoMa	exon	38797869	38798002	.	+	.	ID=nbis-exon-32377;Parent=PASSSERD01160.4;de=true;minCov=2278;pc=1
1	GeMoMa	exon	38798480	38798724	.	+	.	ID=nbis-exon-32378;Parent=PASSSERD01160.4;de=true;minCov=2278;pc=1
1	GeMoMa	exon	38799598	38799826	.	+	.	ID=nbis-exon-32379;Parent=PASSSERD01160.4;de=true;minCov=2278;pc=1
1	GeMoMa	exon	38800728	38800834	.	+	.	ID=nbis-exon-32380;Parent=PASSSERD01160.4;de=true;minCov=2278;pc=1
1	GeMoMa	exon	38802070	38802203	.	+	.	ID=nbis-exon-32381;Parent=PASSSERD01160.4;de=true;minCov=2278;pc=1
1	GeMoMa	exon	38804218	38804423	.	+	.	ID=nbis-exon-32382;Parent=PASSSERD01160.4;de=true;minCov=2278;pc=1
1	GeMoMa	exon	38805219	38805350	.	+	.	ID=nbis-exon-32383;Parent=PASSSERD01160.4;de=true;minCov=2278;pc=1
1	GeMoMa	exon	38806109	38806246	.	+	.	ID=nbis-exon-32384;Parent=PASSSERD01160.4;de=true;minCov=2278;pc=1
1	GeMoMa	exon	38806665	38806790	.	+	.	ID=nbis-exon-32385;Parent=PASSSERD01160.4;de=true;minCov=2278;pc=1
1	GeMoMa	exon	38807286	38807393	.	+	.	ID=nbis-exon-32386;Parent=PASSSERD01160.4;de=true;minCov=2278;pc=1
1	GeMoMa	exon	38807501	38807620	.	+	.	ID=nbis-exon-32387;Parent=PASSSERD01160.4;de=true;minCov=2278;pc=1
1	GeMoMa	exon	38808765	38808926	.	+	.	ID=nbis-exon-32388;Parent=PASSSERD01160.4;de=true;minCov=2278;pc=1
1	GeMoMa	exon	38809418	38810694	.	+	.	ID=nbis-exon-32389;Parent=PASSSERD01160.4;de=true;minCov=2278;pc=1
1	GeMoMa	CDS	38793921	38793947	.	+	0	ID=cds-29387;Parent=PASSSERD01160.4;de=true;minCov=2278;pc=1
1	GeMoMa	CDS	38795668	38795790	.	+	0	ID=cds-29388;Parent=PASSSERD01160.4;ae=true;de=true;minCov=2153;pc=1
1	GeMoMa	CDS	38797022	38797121	.	+	0	ID=cds-29389;Parent=PASSSERD01160.4;ae=true;de=true;minCov=2470;pc=1
1	GeMoMa	CDS	38797869	38798002	.	+	2	ID=cds-29390;Parent=PASSSERD01160.4;ae=true;de=true;minCov=1856;pc=1
1	GeMoMa	CDS	38798480	38798724	.	+	0	ID=cds-29391;Parent=PASSSERD01160.4;ae=true;de=true;minCov=1938;pc=1
1	GeMoMa	CDS	38799598	38799826	.	+	1	ID=cds-29392;Parent=PASSSERD01160.4;ae=true;de=true;minCov=2220;pc=1
1	GeMoMa	CDS	38800728	38800834	.	+	0	ID=cds-29393;Parent=PASSSERD01160.4;ae=true;de=true;minCov=2310;pc=1
1	GeMoMa	CDS	38802070	38802203	.	+	1	ID=cds-29394;Parent=PASSSERD01160.4;ae=true;de=true;minCov=2202;pc=1
1	GeMoMa	CDS	38804218	38804423	.	+	2	ID=cds-29395;Parent=PASSSERD01160.4;ae=true;de=true;minCov=2334;pc=1
1	GeMoMa	CDS	38805219	38805350	.	+	0	ID=cds-29396;Parent=PASSSERD01160.4;ae=true;de=true;minCov=1993;pc=1
1	GeMoMa	CDS	38806109	38806246	.	+	0	ID=cds-29397;Parent=PASSSERD01160.4;ae=true;de=true;minCov=2834;pc=1
1	GeMoMa	CDS	38806665	38806790	.	+	0	ID=cds-29398;Parent=PASSSERD01160.4;ae=true;de=true;minCov=3673;pc=1
1	GeMoMa	CDS	38807286	38807393	.	+	0	ID=cds-29399;Parent=PASSSERD01160.4;ae=true;de=true;minCov=4309;pc=1
1	GeMoMa	CDS	38807501	38807620	.	+	0	ID=cds-29400;Parent=PASSSERD01160.4;ae=true;de=true;minCov=4431;pc=1
1	GeMoMa	CDS	38808765	38808926	.	+	0	ID=cds-29401;Parent=PASSSERD01160.4;ae=true;de=true;minCov=4305;pc=1
1	GeMoMa	CDS	38809418	38809618	.	+	0	ID=cds-29402;Parent=PASSSERD01160.4;ae=true;minCov=3633;pc=1
1	AnnotationFinalizer_	five_prime_UTR	38787133	38787225	.	+	.	ID=five_prime_utr-3908;Parent=PASSSERD01160.4
1	AnnotationFinalizer_	five_prime_UTR	38788026	38788084	.	+	.	ID=five_prime_utr-3909;Parent=PASSSERD01160.4
1	AnnotationFinalizer_	five_prime_UTR	38793807	38793920	.	+	.	ID=five_prime_utr-3910;Parent=PASSSERD01160.4
1	AnnotationFinalizer_	three_prime_UTR	38809619	38810694	.	+	.	ID=three_prime_utr-3298;Parent=PASSSERD01160.4
1	GeMoMa	mRNA	38787516	38810694	4222	+	.	ID=PASSSERD01160.2;Parent=PASSSERD01160;aa=841;alternative="onychos_gene-HSPH1,pyrgi_gene-HSPH1";avgCov=2980.7451;bestScore=4222;ce=18;evidence=3;iAA=0.965;lpm=711;maxGap=15;maxScore=4424;minCov=3;minSplitReads=0;nps=0;oldID=montanus_rna-XM_039718471.1_R0;pAA=0.9732;prediction=0;raa=857;rce=18;ref-gene=montanus_gene-HSPH1;start=M;stop=*;sumWeight=2.8;tae=1;tde=0.9412;tie=0.9412;tpc=1
1	GeMoMa	exon	38787516	38787812	.	+	.	ID=nbis-exon-32337;Parent=PASSSERD01160.2;de=false;minCov=3;pc=1
1	GeMoMa	exon	38788026	38788084	.	+	.	ID=nbis-exon-32338;Parent=PASSSERD01160.2;de=false;minCov=3;pc=1
1	GeMoMa	exon	38793807	38793947	.	+	.	ID=nbis-exon-32339;Parent=PASSSERD01160.2;de=false;minCov=3;pc=1
1	GeMoMa	exon	38795668	38795790	.	+	.	ID=nbis-exon-32340;Parent=PASSSERD01160.2;de=false;minCov=3;pc=1
1	GeMoMa	exon	38797022	38797121	.	+	.	ID=nbis-exon-32341;Parent=PASSSERD01160.2;de=false;minCov=3;pc=1
1	GeMoMa	exon	38797869	38798002	.	+	.	ID=nbis-exon-32342;Parent=PASSSERD01160.2;de=false;minCov=3;pc=1
1	GeMoMa	exon	38798480	38798724	.	+	.	ID=nbis-exon-32343;Parent=PASSSERD01160.2;de=false;minCov=3;pc=1
1	GeMoMa	exon	38799598	38799826	.	+	.	ID=nbis-exon-32344;Parent=PASSSERD01160.2;de=false;minCov=3;pc=1
1	GeMoMa	exon	38800728	38800834	.	+	.	ID=nbis-exon-32345;Parent=PASSSERD01160.2;de=false;minCov=3;pc=1
1	GeMoMa	exon	38802070	38802203	.	+	.	ID=nbis-exon-32346;Parent=PASSSERD01160.2;de=false;minCov=3;pc=1
1	GeMoMa	exon	38804218	38804423	.	+	.	ID=nbis-exon-32347;Parent=PASSSERD01160.2;de=false;minCov=3;pc=1
1	GeMoMa	exon	38805219	38805350	.	+	.	ID=nbis-exon-32348;Parent=PASSSERD01160.2;de=false;minCov=3;pc=1
1	GeMoMa	exon	38806109	38806246	.	+	.	ID=nbis-exon-32349;Parent=PASSSERD01160.2;de=false;minCov=3;pc=1
1	GeMoMa	exon	38806665	38806790	.	+	.	ID=nbis-exon-32350;Parent=PASSSERD01160.2;de=false;minCov=3;pc=1
1	GeMoMa	exon	38807286	38807393	.	+	.	ID=nbis-exon-32351;Parent=PASSSERD01160.2;de=false;minCov=3;pc=1
1	GeMoMa	exon	38807501	38807620	.	+	.	ID=nbis-exon-32352;Parent=PASSSERD01160.2;de=false;minCov=3;pc=1
1	GeMoMa	exon	38808765	38808926	.	+	.	ID=nbis-exon-32353;Parent=PASSSERD01160.2;de=false;minCov=3;pc=1
1	GeMoMa	exon	38809418	38810694	.	+	.	ID=nbis-exon-32354;Parent=PASSSERD01160.2;de=false;minCov=3;pc=1
1	GeMoMa	CDS	38787755	38787812	.	+	0	ID=cds-29352;Parent=PASSSERD01160.2;de=false;minCov=3;pc=1
1	GeMoMa	CDS	38788026	38788084	.	+	2	ID=cds-29353;Parent=PASSSERD01160.2;ae=true;de=true;minCov=81;pc=1
1	GeMoMa	CDS	38793807	38793947	.	+	0	ID=cds-29354;Parent=PASSSERD01160.2;ae=true;de=true;minCov=1145;pc=1
1	GeMoMa	CDS	38795668	38795790	.	+	0	ID=cds-29355;Parent=PASSSERD01160.2;ae=true;de=true;minCov=2153;pc=1
1	GeMoMa	CDS	38797022	38797121	.	+	0	ID=cds-29356;Parent=PASSSERD01160.2;ae=true;de=true;minCov=2470;pc=1
1	GeMoMa	CDS	38797869	38798002	.	+	2	ID=cds-29357;Parent=PASSSERD01160.2;ae=true;de=true;minCov=1856;pc=1
1	GeMoMa	CDS	38798480	38798724	.	+	0	ID=cds-29358;Parent=PASSSERD01160.2;ae=true;de=true;minCov=1938;pc=1
1	GeMoMa	CDS	38799598	38799826	.	+	1	ID=cds-29359;Parent=PASSSERD01160.2;ae=true;de=true;minCov=2220;pc=1
1	GeMoMa	CDS	38800728	38800834	.	+	0	ID=cds-29360;Parent=PASSSERD01160.2;ae=true;de=true;minCov=2310;pc=1
1	GeMoMa	CDS	38802070	38802203	.	+	1	ID=cds-29361;Parent=PASSSERD01160.2;ae=true;de=true;minCov=2202;pc=1
1	GeMoMa	CDS	38804218	38804423	.	+	2	ID=cds-29362;Parent=PASSSERD01160.2;ae=true;de=true;minCov=2334;pc=1
1	GeMoMa	CDS	38805219	38805350	.	+	0	ID=cds-29363;Parent=PASSSERD01160.2;ae=true;de=true;minCov=1993;pc=1
1	GeMoMa	CDS	38806109	38806246	.	+	0	ID=cds-29364;Parent=PASSSERD01160.2;ae=true;de=true;minCov=2834;pc=1
1	GeMoMa	CDS	38806665	38806790	.	+	0	ID=cds-29365;Parent=PASSSERD01160.2;ae=true;de=true;minCov=3673;pc=1
1	GeMoMa	CDS	38807286	38807393	.	+	0	ID=cds-29366;Parent=PASSSERD01160.2;ae=true;de=true;minCov=4309;pc=1
1	GeMoMa	CDS	38807501	38807620	.	+	0	ID=cds-29367;Parent=PASSSERD01160.2;ae=true;de=true;minCov=4431;pc=1
1	GeMoMa	CDS	38808765	38808926	.	+	0	ID=cds-29368;Parent=PASSSERD01160.2;ae=true;de=true;minCov=4305;pc=1
1	GeMoMa	CDS	38809418	38809618	.	+	0	ID=cds-29369;Parent=PASSSERD01160.2;ae=true;minCov=3633;pc=1
1	AnnotationFinalizer_	five_prime_UTR	38787516	38787754	.	+	.	ID=five_prime_utr-3906;Parent=PASSSERD01160.2
1	AnnotationFinalizer_	three_prime_UTR	38809619	38810694	.	+	.	ID=three_prime_utr-3296;Parent=PASSSERD01160.2
1	GeMoMa	mRNA	38787516	38810694	3997	+	.	ID=PASSSERD01160.3;Parent=PASSSERD01160;aa=797;alternative="onychos_gene-HSPH1,pyrgi_gene-HSPH1";avgCov=3022.4312;bestScore=3997;ce=17;evidence=3;iAA=0.9631;lpm=667;maxGap=15;maxScore=4199;minCov=3;minSplitReads=0;nps=0;oldID=montanus_rna-XM_039718472.1_R0;pAA=0.9717;prediction=0;raa=813;rce=17;ref-gene=montanus_gene-HSPH1;start=M;stop=*;sumWeight=2.8;tae=1;tde=0.9375;tie=0.9375;tpc=1
1	GeMoMa	exon	38787516	38787812	.	+	.	ID=nbis-exon-32355;Parent=PASSSERD01160.3;de=false;minCov=3;pc=1
1	GeMoMa	exon	38788026	38788084	.	+	.	ID=nbis-exon-32356;Parent=PASSSERD01160.3;de=false;minCov=3;pc=1
1	GeMoMa	exon	38793807	38793947	.	+	.	ID=nbis-exon-32357;Parent=PASSSERD01160.3;de=false;minCov=3;pc=1
1	GeMoMa	exon	38795668	38795790	.	+	.	ID=nbis-exon-32358;Parent=PASSSERD01160.3;de=false;minCov=3;pc=1
1	GeMoMa	exon	38797022	38797121	.	+	.	ID=nbis-exon-32359;Parent=PASSSERD01160.3;de=false;minCov=3;pc=1
1	GeMoMa	exon	38797869	38798002	.	+	.	ID=nbis-exon-32360;Parent=PASSSERD01160.3;de=false;minCov=3;pc=1
1	GeMoMa	exon	38798480	38798724	.	+	.	ID=nbis-exon-32361;Parent=PASSSERD01160.3;de=false;minCov=3;pc=1
1	GeMoMa	exon	38799598	38799826	.	+	.	ID=nbis-exon-32362;Parent=PASSSERD01160.3;de=false;minCov=3;pc=1
1	GeMoMa	exon	38800728	38800834	.	+	.	ID=nbis-exon-32363;Parent=PASSSERD01160.3;de=false;minCov=3;pc=1
1	GeMoMa	exon	38802070	38802203	.	+	.	ID=nbis-exon-32364;Parent=PASSSERD01160.3;de=false;minCov=3;pc=1
1	GeMoMa	exon	38804218	38804423	.	+	.	ID=nbis-exon-32365;Parent=PASSSERD01160.3;de=false;minCov=3;pc=1
1	GeMoMa	exon	38806109	38806246	.	+	.	ID=nbis-exon-32366;Parent=PASSSERD01160.3;de=false;minCov=3;pc=1
1	GeMoMa	exon	38806665	38806790	.	+	.	ID=nbis-exon-32367;Parent=PASSSERD01160.3;de=false;minCov=3;pc=1
1	GeMoMa	exon	38807286	38807393	.	+	.	ID=nbis-exon-32368;Parent=PASSSERD01160.3;de=false;minCov=3;pc=1
1	GeMoMa	exon	38807501	38807620	.	+	.	ID=nbis-exon-32369;Parent=PASSSERD01160.3;de=false;minCov=3;pc=1
1	GeMoMa	exon	38808765	38808926	.	+	.	ID=nbis-exon-32370;Parent=PASSSERD01160.3;de=false;minCov=3;pc=1
1	GeMoMa	exon	38809418	38810694	.	+	.	ID=nbis-exon-32371;Parent=PASSSERD01160.3;de=false;minCov=3;pc=1
1	GeMoMa	CDS	38787755	38787812	.	+	0	ID=cds-29370;Parent=PASSSERD01160.3;de=false;minCov=3;pc=1
1	GeMoMa	CDS	38788026	38788084	.	+	2	ID=cds-29371;Parent=PASSSERD01160.3;ae=true;de=true;minCov=81;pc=1
1	GeMoMa	CDS	38793807	38793947	.	+	0	ID=cds-29372;Parent=PASSSERD01160.3;ae=true;de=true;minCov=1145;pc=1
1	GeMoMa	CDS	38795668	38795790	.	+	0	ID=cds-29373;Parent=PASSSERD01160.3;ae=true;de=true;minCov=2153;pc=1
1	GeMoMa	CDS	38797022	38797121	.	+	0	ID=cds-29374;Parent=PASSSERD01160.3;ae=true;de=true;minCov=2470;pc=1
1	GeMoMa	CDS	38797869	38798002	.	+	2	ID=cds-29375;Parent=PASSSERD01160.3;ae=true;de=true;minCov=1856;pc=1
1	GeMoMa	CDS	38798480	38798724	.	+	0	ID=cds-29376;Parent=PASSSERD01160.3;ae=true;de=true;minCov=1938;pc=1
1	GeMoMa	CDS	38799598	38799826	.	+	1	ID=cds-29377;Parent=PASSSERD01160.3;ae=true;de=true;minCov=2220;pc=1
1	GeMoMa	CDS	38800728	38800834	.	+	0	ID=cds-29378;Parent=PASSSERD01160.3;ae=true;de=true;minCov=2310;pc=1
1	GeMoMa	CDS	38802070	38802203	.	+	1	ID=cds-29379;Parent=PASSSERD01160.3;ae=true;de=true;minCov=2202;pc=1
1	GeMoMa	CDS	38804218	38804423	.	+	2	ID=cds-29380;Parent=PASSSERD01160.3;ae=true;de=true;minCov=2334;pc=1
1	GeMoMa	CDS	38806109	38806246	.	+	0	ID=cds-29381;Parent=PASSSERD01160.3;ae=true;de=true;minCov=2834;pc=1
1	GeMoMa	CDS	38806665	38806790	.	+	0	ID=cds-29382;Parent=PASSSERD01160.3;ae=true;de=true;minCov=3673;pc=1
1	GeMoMa	CDS	38807286	38807393	.	+	0	ID=cds-29383;Parent=PASSSERD01160.3;ae=true;de=true;minCov=4309;pc=1
1	GeMoMa	CDS	38807501	38807620	.	+	0	ID=cds-29384;Parent=PASSSERD01160.3;ae=true;de=true;minCov=4431;pc=1
1	GeMoMa	CDS	38808765	38808926	.	+	0	ID=cds-29385;Parent=PASSSERD01160.3;ae=true;de=true;minCov=4305;pc=1
1	GeMoMa	CDS	38809418	38809618	.	+	0	ID=cds-29386;Parent=PASSSERD01160.3;ae=true;minCov=3633;pc=1
1	AnnotationFinalizer_	five_prime_UTR	38787516	38787754	.	+	.	ID=five_prime_utr-3907;Parent=PASSSERD01160.3
1	AnnotationFinalizer_	three_prime_UTR	38809619	38810694	.	+	.	ID=three_prime_utr-3297;Parent=PASSSERD01160.3
1	GAF	gene	38871972	38879859	.	-	.	ID=PASSSERD01161;combinedEvidence=4;complete=1;maxEvidence=4;maxTie=1.0;transcripts=1
1	GeMoMa	mRNA	38871972	38879859	835	-	.	ID=PASSSERD01161.1;Parent=PASSSERD01161;aa=162;alternative="onychos_gene-LOC121342004,passerold_gene:ENSPDOG00000012752,pyrgi_gene-LOC121364198";avgCov=445.5864;bestScore=835;ce=5;evidence=4;iAA=1;lpm=162;maxGap=0;maxScore=835;minCov=90;minSplitReads=163;nps=0;oldID=montanus_rna-XM_039718464.1_R0;pAA=1;prediction=0;raa=162;rce=5;ref-gene=montanus_gene-LOC120506651;start=M;stop=*;sumWeight=3.6;tae=1;tde=1;tie=1;tpc=1
1	GeMoMa	exon	38871972	38872847	.	-	.	ID=nbis-exon-32390;Parent=PASSSERD01161.1;de=true;minCov=90;pc=1
1	GeMoMa	exon	38873582	38873663	.	-	.	ID=nbis-exon-32391;Parent=PASSSERD01161.1;de=true;minCov=90;pc=1
1	GeMoMa	exon	38874997	38875067	.	-	.	ID=nbis-exon-32392;Parent=PASSSERD01161.1;de=true;minCov=90;pc=1
1	GeMoMa	exon	38876032	38876131	.	-	.	ID=nbis-exon-32393;Parent=PASSSERD01161.1;de=true;minCov=90;pc=1
1	GeMoMa	exon	38879644	38879859	.	-	.	ID=nbis-exon-32394;Parent=PASSSERD01161.1;de=true;minCov=90;pc=1
1	GeMoMa	CDS	38872685	38872847	.	-	1	ID=cds-29407;Parent=PASSSERD01161.1;ae=true;minCov=465;pc=1
1	GeMoMa	CDS	38873582	38873663	.	-	2	ID=cds-29406;Parent=PASSSERD01161.1;ae=true;de=true;minCov=465;pc=1
1	GeMoMa	CDS	38874997	38875067	.	-	1	ID=cds-29405;Parent=PASSSERD01161.1;ae=true;de=true;minCov=650;pc=1
1	GeMoMa	CDS	38876032	38876131	.	-	2	ID=cds-29404;Parent=PASSSERD01161.1;ae=true;de=true;minCov=168;pc=1
1	GeMoMa	CDS	38879644	38879713	.	-	0	ID=cds-29403;Parent=PASSSERD01161.1;de=true;minCov=90;pc=1
1	AnnotationFinalizer_	five_prime_UTR	38879714	38879859	.	-	.	ID=five_prime_utr-3911;Parent=PASSSERD01161.1
1	AnnotationFinalizer_	three_prime_UTR	38871972	38872684	.	-	.	ID=three_prime_utr-3299;Parent=PASSSERD01161.1
1	GAF	gene	38888721	38907832	.	-	.	ID=PASSSERD01162;combinedEvidence=4;complete=2;maxEvidence=4;maxTie=1.0;transcripts=2
1	GeMoMa	mRNA	38888721	38907832	5558	-	.	ID=PASSSERD01162.1;Parent=PASSSERD01162;aa=1061;alternative="montanus_gene-USPL1,onychos_gene-USPL1,pyrgi_gene-USPL1";avgCov=670.5708;bestScore=5558;ce=8;evidence=4;iAA=1;lpm=1061;maxGap=0;maxScore=5558;minCov=262;minSplitReads=51;nps=0;oldID=passerold_transcript:ENSPDOT00000019296_R0;pAA=1;prediction=0;raa=1061;rce=8;ref-gene=passerold_gene:ENSPDOG00000012757;start=M;stop=*;sumWeight=3.6;tae=1;tde=1;tie=1;tpc=1
1	GeMoMa	exon	38888721	38892608	.	-	.	ID=nbis-exon-32395;Parent=PASSSERD01162.1;de=true;minCov=376;pc=1
1	GeMoMa	exon	38894161	38894321	.	-	.	ID=nbis-exon-32396;Parent=PASSSERD01162.1;de=true;minCov=376;pc=1
1	GeMoMa	exon	38894978	38895103	.	-	.	ID=nbis-exon-32397;Parent=PASSSERD01162.1;de=true;minCov=376;pc=1
1	GeMoMa	exon	38895963	38896092	.	-	.	ID=nbis-exon-32398;Parent=PASSSERD01162.1;de=true;minCov=376;pc=1
1	GeMoMa	exon	38896508	38896594	.	-	.	ID=nbis-exon-32399;Parent=PASSSERD01162.1;de=true;minCov=376;pc=1
1	GeMoMa	exon	38898742	38899387	.	-	.	ID=nbis-exon-32400;Parent=PASSSERD01162.1;de=true;minCov=376;pc=1
1	GeMoMa	exon	38900605	38900733	.	-	.	ID=nbis-exon-32401;Parent=PASSSERD01162.1;de=true;minCov=376;pc=1
1	GeMoMa	exon	38901337	38903417	.	-	.	ID=nbis-exon-32402;Parent=PASSSERD01162.1;de=true;minCov=376;pc=1
1	GeMoMa	exon	38903438	38905259	.	-	.	ID=nbis-exon-32403;Parent=PASSSERD01162.1;de=true;minCov=376;pc=1
1	GeMoMa	exon	38906149	38907832	.	-	.	ID=nbis-exon-32404;Parent=PASSSERD01162.1;de=true;minCov=376;pc=1
1	GeMoMa	CDS	38890708	38892608	.	-	2	ID=cds-29415;Parent=PASSSERD01162.1;ae=true;minCov=461;pc=1
1	GeMoMa	CDS	38894161	38894321	.	-	1	ID=cds-29414;Parent=PASSSERD01162.1;ae=true;de=true;minCov=632;pc=1
1	GeMoMa	CDS	38894978	38895103	.	-	1	ID=cds-29413;Parent=PASSSERD01162.1;ae=true;de=true;minCov=615;pc=1
1	GeMoMa	CDS	38895963	38896092	.	-	2	ID=cds-29412;Parent=PASSSERD01162.1;ae=true;de=true;minCov=598;pc=1
1	GeMoMa	CDS	38896508	38896594	.	-	2	ID=cds-29411;Parent=PASSSERD01162.1;ae=true;de=true;minCov=512;pc=1
1	GeMoMa	CDS	38898742	38899387	.	-	0	ID=cds-29410;Parent=PASSSERD01162.1;ae=true;de=true;minCov=436;pc=1
1	GeMoMa	CDS	38900605	38900733	.	-	0	ID=cds-29409;Parent=PASSSERD01162.1;ae=true;de=true;minCov=262;pc=1
1	GeMoMa	CDS	38901337	38901339	.	-	0	ID=cds-29408;Parent=PASSSERD01162.1;de=true;minCov=376;pc=1
1	AnnotationFinalizer_	five_prime_UTR	38901340	38903417	.	-	.	ID=five_prime_utr-3914;Parent=PASSSERD01162.1
1	AnnotationFinalizer_	five_prime_UTR	38903438	38905259	.	-	.	ID=five_prime_utr-3913;Parent=PASSSERD01162.1
1	AnnotationFinalizer_	five_prime_UTR	38906149	38907832	.	-	.	ID=five_prime_utr-3912;Parent=PASSSERD01162.1
1	AnnotationFinalizer_	three_prime_UTR	38888721	38890707	.	-	.	ID=three_prime_utr-3300;Parent=PASSSERD01162.1
1	GeMoMa	mRNA	38888721	38907832	5649	-	.	ID=PASSSERD01162.2;Parent=PASSSERD01162;aa=1093;alternative="onychos_gene-USPL1,pyrgi_gene-USPL1";avgCov=660.4703;bestScore=5649;ce=8;evidence=3;iAA=0.9863;lpm=307;maxGap=0;maxScore=5732;minCov=262;minSplitReads=50;nps=0;oldID=montanus_rna-XM_039718285.1_R0;pAA=0.9927;prediction=0;raa=1093;rce=8;ref-gene=montanus_gene-USPL1;start=M;stop=*;sumWeight=2.8;tae=1;tde=1;tie=1;tpc=1
1	GeMoMa	exon	38888721	38892608	.	-	.	ID=nbis-exon-32405;Parent=PASSSERD01162.2;de=true;minCov=290;pc=1
1	GeMoMa	exon	38894161	38894321	.	-	.	ID=nbis-exon-32406;Parent=PASSSERD01162.2;de=true;minCov=290;pc=1
1	GeMoMa	exon	38894978	38895103	.	-	.	ID=nbis-exon-32407;Parent=PASSSERD01162.2;de=true;minCov=290;pc=1
1	GeMoMa	exon	38895963	38896092	.	-	.	ID=nbis-exon-32408;Parent=PASSSERD01162.2;de=true;minCov=290;pc=1
1	GeMoMa	exon	38896508	38896594	.	-	.	ID=nbis-exon-32409;Parent=PASSSERD01162.2;de=true;minCov=290;pc=1
1	GeMoMa	exon	38898742	38899387	.	-	.	ID=nbis-exon-32410;Parent=PASSSERD01162.2;de=true;minCov=290;pc=1
1	GeMoMa	exon	38900605	38900733	.	-	.	ID=nbis-exon-32411;Parent=PASSSERD01162.2;de=true;minCov=290;pc=1
1	GeMoMa	exon	38901266	38903417	.	-	.	ID=nbis-exon-32412;Parent=PASSSERD01162.2;de=true;minCov=290;pc=1
1	GeMoMa	exon	38903438	38905259	.	-	.	ID=nbis-exon-32413;Parent=PASSSERD01162.2;de=true;minCov=290;pc=1
1	GeMoMa	exon	38906149	38907832	.	-	.	ID=nbis-exon-32414;Parent=PASSSERD01162.2;de=true;minCov=290;pc=1
1	GeMoMa	CDS	38890708	38892608	.	-	2	ID=cds-29423;Parent=PASSSERD01162.2;ae=true;minCov=461;pc=1
1	GeMoMa	CDS	38894161	38894321	.	-	1	ID=cds-29422;Parent=PASSSERD01162.2;ae=true;de=true;minCov=632;pc=1
1	GeMoMa	CDS	38894978	38895103	.	-	1	ID=cds-29421;Parent=PASSSERD01162.2;ae=true;de=true;minCov=615;pc=1
1	GeMoMa	CDS	38895963	38896092	.	-	2	ID=cds-29420;Parent=PASSSERD01162.2;ae=true;de=true;minCov=598;pc=1
1	GeMoMa	CDS	38896508	38896594	.	-	2	ID=cds-29419;Parent=PASSSERD01162.2;ae=true;de=true;minCov=512;pc=1
1	GeMoMa	CDS	38898742	38899387	.	-	0	ID=cds-29418;Parent=PASSSERD01162.2;ae=true;de=true;minCov=436;pc=1
1	GeMoMa	CDS	38900605	38900733	.	-	0	ID=cds-29417;Parent=PASSSERD01162.2;ae=true;de=true;minCov=262;pc=1
1	GeMoMa	CDS	38901266	38901364	.	-	0	ID=cds-29416;Parent=PASSSERD01162.2;de=true;minCov=290;pc=1
1	AnnotationFinalizer_	five_prime_UTR	38901365	38903417	.	-	.	ID=five_prime_utr-3917;Parent=PASSSERD01162.2
1	AnnotationFinalizer_	five_prime_UTR	38903438	38905259	.	-	.	ID=five_prime_utr-3916;Parent=PASSSERD01162.2
1	AnnotationFinalizer_	five_prime_UTR	38906149	38907832	.	-	.	ID=five_prime_utr-3915;Parent=PASSSERD01162.2
1	AnnotationFinalizer_	three_prime_UTR	38888721	38890707	.	-	.	ID=three_prime_utr-3301;Parent=PASSSERD01162.2
1	GAF	gene	38949859	38959788	.	+	.	ID=PASSSERD01163;combinedEvidence=4;complete=1;maxEvidence=4;maxTie=1.0;transcripts=1
1	GeMoMa	mRNA	38949859	38959788	1151	+	.	ID=PASSSERD01163.1;Parent=PASSSERD01163;aa=216;alternative="montanus_gene-HMGB2,montanus_gene-HMGB3,onychos_gene-HMGB1,onychos_gene-HMGB2,onychos_gene-HMGB3,passerold_gene:ENSPDOG00000012762,passerold_gene:ENSPDOG00000013761,pyrgi_gene-HMGB1,pyrgi_gene-HMGB2,pyrgi_gene-HMGB3";avgCov=9987.5895;bestScore=1151;ce=4;evidence=4;iAA=1;lpm=216;maxGap=0;maxScore=1151;minCov=1497;minSplitReads=9522;nps=0;oldID=montanus_rna-XM_039718335.1_R0;pAA=1;prediction=0;raa=216;rce=4;ref-gene=montanus_gene-HMGB1;start=M;stop=*;sumWeight=3.6;tae=1;tde=1;tie=1;tpc=1
1	GeMoMa	exon	38949859	38950269	.	+	.	ID=nbis-exon-32415;Parent=PASSSERD01163.1;de=true;minCov=1497;pc=1
1	GeMoMa	exon	38950325	38951489	.	+	.	ID=nbis-exon-32416;Parent=PASSSERD01163.1;de=true;minCov=1497;pc=1
1	GeMoMa	exon	38951779	38951924	.	+	.	ID=nbis-exon-32417;Parent=PASSSERD01163.1;de=true;minCov=1497;pc=1
1	GeMoMa	exon	38952896	38953070	.	+	.	ID=nbis-exon-32418;Parent=PASSSERD01163.1;de=true;minCov=1497;pc=1
1	GeMoMa	exon	38955072	38959788	.	+	.	ID=nbis-exon-32419;Parent=PASSSERD01163.1;de=true;minCov=1497;pc=1
1	GeMoMa	CDS	38951340	38951489	.	+	0	ID=cds-29424;Parent=PASSSERD01163.1;de=true;minCov=1497;pc=1
1	GeMoMa	CDS	38951779	38951924	.	+	0	ID=cds-29425;Parent=PASSSERD01163.1;ae=true;de=true;minCov=9647;pc=1
1	GeMoMa	CDS	38952896	38953070	.	+	1	ID=cds-29426;Parent=PASSSERD01163.1;ae=true;de=true;minCov=9558;pc=1
1	GeMoMa	CDS	38955072	38955248	.	+	0	ID=cds-29427;Parent=PASSSERD01163.1;ae=true;minCov=8119;pc=1
1	AnnotationFinalizer_	five_prime_UTR	38949859	38950269	.	+	.	ID=five_prime_utr-3918;Parent=PASSSERD01163.1
1	AnnotationFinalizer_	five_prime_UTR	38950325	38951339	.	+	.	ID=five_prime_utr-3919;Parent=PASSSERD01163.1
1	AnnotationFinalizer_	three_prime_UTR	38955249	38959788	.	+	.	ID=three_prime_utr-3302;Parent=PASSSERD01163.1
1	GAF	gene	38960767	38977924	.	-	.	ID=PASSSERD01164;combinedEvidence=1;complete=1;maxEvidence=1;maxTie=0.0;transcripts=1
1	GeMoMa	mRNA	38960767	38977924	1547	-	.	ID=PASSSERD01164.1;Parent=PASSSERD01164;aa=345;avgCov=5.515;bestScore=1547;ce=6;evidence=1;iAA=0.8355;lpm=116;maxGap=15;maxScore=2067;minCov=0;minSplitReads=0;nps=0;oldID=pyrgi_rna-XM_041487151.1_R0;pAA=0.8695;prediction=0;raa=383;rce=3;ref-gene=pyrgi_gene-LOC121364145;start=M;stop=*;sumWeight=1.0;tae=0.2;tde=0.2;tie=0;tpc=0.9961
1	GeMoMa	exon	38960767	38961000	.	-	.	ID=nbis-exon-32420;Parent=PASSSERD01164.1;de=false;minCov=0;pc=0
1	GeMoMa	exon	38961041	38961245	.	-	.	ID=nbis-exon-32421;Parent=PASSSERD01164.1;de=false;minCov=0;pc=0
1	GeMoMa	exon	38961290	38961583	.	-	.	ID=nbis-exon-32422;Parent=PASSSERD01164.1;de=false;minCov=0;pc=0
1	GeMoMa	exon	38961615	38961810	.	-	.	ID=nbis-exon-32423;Parent=PASSSERD01164.1;de=false;minCov=0;pc=0
1	GeMoMa	exon	38977141	38977289	.	-	.	ID=nbis-exon-32424;Parent=PASSSERD01164.1;de=false;minCov=0;pc=0
1	GeMoMa	exon	38977922	38977924	.	-	.	ID=nbis-exon-32425;Parent=PASSSERD01164.1;de=false;minCov=0;pc=0
1	GeMoMa	CDS	38960813	38961000	.	-	2	ID=cds-29433;Parent=PASSSERD01164.1;ae=false;minCov=1;pc=1
1	GeMoMa	CDS	38961041	38961245	.	-	0	ID=cds-29432;Parent=PASSSERD01164.1;ae=false;de=false;minCov=1;pc=1
1	GeMoMa	CDS	38961290	38961583	.	-	0	ID=cds-29431;Parent=PASSSERD01164.1;ae=false;de=false;minCov=0;pc=0.9966
1	GeMoMa	CDS	38961615	38961810	.	-	1	ID=cds-29430;Parent=PASSSERD01164.1;ae=true;de=false;minCov=7;pc=1
1	GeMoMa	CDS	38977141	38977289	.	-	0	ID=cds-29429;Parent=PASSSERD01164.1;ae=false;de=true;minCov=3;pc=1
1	GeMoMa	CDS	38977922	38977924	.	-	0	ID=cds-29428;Parent=PASSSERD01164.1;de=false;minCov=0;pc=0
1	AnnotationFinalizer_	three_prime_UTR	38960767	38960812	.	-	.	ID=three_prime_utr-3303;Parent=PASSSERD01164.1
1	GAF	gene	39032769	39071029	.	+	.	ID=PASSSERD01165;combinedEvidence=4;complete=1;maxEvidence=4;maxTie=1.0;transcripts=1
1	GeMoMa	mRNA	39032769	39071029	2534	+	.	ID=PASSSERD01165.1;Parent=PASSSERD01165;aa=490;alternative="montanus_gene-KATNA1,onychos_gene-KATNA1,onychos_gene-KATNAL1,passerold_gene:ENSPDOG00000004098,passerold_gene:ENSPDOG00000012767,pyrgi_gene-KATNA1,pyrgi_gene-KATNAL1";avgCov=73.5469;bestScore=2534;ce=10;evidence=4;iAA=1;lpm=490;maxGap=0;maxScore=2534;minCov=24;minSplitReads=50;nps=0;oldID=montanus_rna-XM_039718503.1_R0;pAA=1;prediction=0;raa=490;rce=10;ref-gene=montanus_gene-KATNAL1;start=M;stop=*;sumWeight=3.6;tae=1;tde=1;tie=1;tpc=1
1	GeMoMa	exon	39032769	39033915	.	+	.	ID=nbis-exon-32426;Parent=PASSSERD01165.1;de=true;minCov=24;pc=1
1	GeMoMa	exon	39042593	39042768	.	+	.	ID=nbis-exon-32427;Parent=PASSSERD01165.1;de=true;minCov=24;pc=1
1	GeMoMa	exon	39050125	39050285	.	+	.	ID=nbis-exon-32428;Parent=PASSSERD01165.1;de=true;minCov=24;pc=1
1	GeMoMa	exon	39052330	39052498	.	+	.	ID=nbis-exon-32429;Parent=PASSSERD01165.1;de=true;minCov=24;pc=1
1	GeMoMa	exon	39059025	39059149	.	+	.	ID=nbis-exon-32430;Parent=PASSSERD01165.1;de=true;minCov=24;pc=1
1	GeMoMa	exon	39059655	39059760	.	+	.	ID=nbis-exon-32431;Parent=PASSSERD01165.1;de=true;minCov=24;pc=1
1	GeMoMa	exon	39064178	39064336	.	+	.	ID=nbis-exon-32432;Parent=PASSSERD01165.1;de=true;minCov=24;pc=1
1	GeMoMa	exon	39064882	39065008	.	+	.	ID=nbis-exon-32433;Parent=PASSSERD01165.1;de=true;minCov=24;pc=1
1	GeMoMa	exon	39065979	39066113	.	+	.	ID=nbis-exon-32434;Parent=PASSSERD01165.1;de=true;minCov=24;pc=1
1	GeMoMa	exon	39068432	39068558	.	+	.	ID=nbis-exon-32435;Parent=PASSSERD01165.1;de=true;minCov=24;pc=1
1	GeMoMa	exon	39070037	39071029	.	+	.	ID=nbis-exon-32436;Parent=PASSSERD01165.1;de=true;minCov=24;pc=1
1	GeMoMa	CDS	39042607	39042768	.	+	0	ID=cds-29434;Parent=PASSSERD01165.1;de=true;minCov=24;pc=1
1	GeMoMa	CDS	39050125	39050285	.	+	0	ID=cds-29435;Parent=PASSSERD01165.1;ae=true;de=true;minCov=53;pc=1
1	GeMoMa	CDS	39052330	39052498	.	+	1	ID=cds-29436;Parent=PASSSERD01165.1;ae=true;de=true;minCov=42;pc=1
1	GeMoMa	CDS	39059025	39059149	.	+	0	ID=cds-29437;Parent=PASSSERD01165.1;ae=true;de=true;minCov=47;pc=1
1	GeMoMa	CDS	39059655	39059760	.	+	1	ID=cds-29438;Parent=PASSSERD01165.1;ae=true;de=true;minCov=70;pc=1
1	GeMoMa	CDS	39064178	39064336	.	+	0	ID=cds-29439;Parent=PASSSERD01165.1;ae=true;de=true;minCov=70;pc=1
1	GeMoMa	CDS	39064882	39065008	.	+	0	ID=cds-29440;Parent=PASSSERD01165.1;ae=true;de=true;minCov=57;pc=1
1	GeMoMa	CDS	39065979	39066113	.	+	2	ID=cds-29441;Parent=PASSSERD01165.1;ae=true;de=true;minCov=60;pc=1
1	GeMoMa	CDS	39068432	39068558	.	+	2	ID=cds-29442;Parent=PASSSERD01165.1;ae=true;de=true;minCov=85;pc=1
1	GeMoMa	CDS	39070037	39070235	.	+	1	ID=cds-29443;Parent=PASSSERD01165.1;ae=true;minCov=83;pc=1
1	AnnotationFinalizer_	five_prime_UTR	39032769	39033915	.	+	.	ID=five_prime_utr-3920;Parent=PASSSERD01165.1
1	AnnotationFinalizer_	five_prime_UTR	39042593	39042606	.	+	.	ID=five_prime_utr-3921;Parent=PASSSERD01165.1
1	AnnotationFinalizer_	three_prime_UTR	39070236	39071029	.	+	.	ID=three_prime_utr-3304;Parent=PASSSERD01165.1
1	GAF	gene	39178579	39207336	.	+	.	ID=PASSSERD01166;combinedEvidence=4;complete=1;maxEvidence=4;maxTie=0.75;transcripts=1
1	GeMoMa	mRNA	39178579	39207336	578	+	.	ID=PASSSERD01166.1;Parent=PASSSERD01166;aa=121;alternative="onychos_gene-UBL3,passerold_gene:ENSPDOG00000012782,pyrgi_gene-UBL3";avgCov=1599.1433;bestScore=578;ce=5;evidence=4;iAA=0.9339;lpm=109;maxGap=3;maxScore=614;minCov=2;minSplitReads=0;nps=0;oldID=montanus_rna-XM_039718360.1_R0;pAA=0.9421;prediction=0;raa=118;rce=5;ref-gene=montanus_gene-UBL3;start=M;stop=*;sumWeight=3.6;tae=0.75;tde=0.75;tie=0.75;tpc=1
1	GeMoMa	exon	39178579	39178756	.	+	.	ID=nbis-exon-32437;Parent=PASSSERD01166.1;de=false;minCov=2;pc=1
1	GeMoMa	exon	39196582	39196690	.	+	.	ID=nbis-exon-32438;Parent=PASSSERD01166.1;de=false;minCov=2;pc=1
1	GeMoMa	exon	39200245	39200331	.	+	.	ID=nbis-exon-32439;Parent=PASSSERD01166.1;de=false;minCov=2;pc=1
1	GeMoMa	exon	39204536	39204613	.	+	.	ID=nbis-exon-32440;Parent=PASSSERD01166.1;de=false;minCov=2;pc=1
1	GeMoMa	exon	39205016	39207336	.	+	.	ID=nbis-exon-32441;Parent=PASSSERD01166.1;de=false;minCov=2;pc=1
1	GeMoMa	CDS	39178721	39178756	.	+	0	ID=cds-29444;Parent=PASSSERD01166.1;de=false;minCov=2;pc=1
1	GeMoMa	CDS	39196582	39196690	.	+	0	ID=cds-29445;Parent=PASSSERD01166.1;ae=false;de=true;minCov=873;pc=1
1	GeMoMa	CDS	39200245	39200331	.	+	2	ID=cds-29446;Parent=PASSSERD01166.1;ae=true;de=true;minCov=1759;pc=1
1	GeMoMa	CDS	39204536	39204613	.	+	2	ID=cds-29447;Parent=PASSSERD01166.1;ae=true;de=true;minCov=1799;pc=1
1	GeMoMa	CDS	39205016	39205068	.	+	2	ID=cds-29448;Parent=PASSSERD01166.1;ae=true;minCov=1950;pc=1
1	AnnotationFinalizer_	five_prime_UTR	39178579	39178720	.	+	.	ID=five_prime_utr-3922;Parent=PASSSERD01166.1
1	AnnotationFinalizer_	three_prime_UTR	39205069	39207336	.	+	.	ID=three_prime_utr-3305;Parent=PASSSERD01166.1
1	GAF	gene	39266229	39293645	.	+	.	ID=PASSSERD01167;combinedEvidence=4;complete=4;maxEvidence=4;maxTie=1.0;transcripts=4
1	GeMoMa	mRNA	39266229	39285566	1673	+	.	ID=PASSSERD01167.4;Parent=PASSSERD01167;aa=593;avgCov=395.6172;bestScore=3646;ce=10;evidence=1;iAA=0.5063;lpm=24;maxGap=76;maxScore=3646;minCov=1;minSplitReads=186;nps=0;oldID=passerold_transcript:ENSPDOT00000020184_R1;pAA=0.6245;prediction=1;raa=706;rce=10;ref-gene=passerold_gene:ENSPDOG00000013338;start=M;stop=*;sumWeight=0.8;tae=1;tde=1;tie=1;tpc=1
1	GeMoMa	exon	39266229	39266876	.	+	.	ID=nbis-exon-32473;Parent=PASSSERD01167.4;de=true;minCov=74;pc=1
1	GeMoMa	exon	39271631	39271789	.	+	.	ID=nbis-exon-32474;Parent=PASSSERD01167.4;de=true;minCov=74;pc=1
1	GeMoMa	exon	39273998	39274172	.	+	.	ID=nbis-exon-32475;Parent=PASSSERD01167.4;de=true;minCov=74;pc=1
1	GeMoMa	exon	39276001	39276125	.	+	.	ID=nbis-exon-32476;Parent=PASSSERD01167.4;de=true;minCov=74;pc=1
1	GeMoMa	exon	39277677	39277899	.	+	.	ID=nbis-exon-32477;Parent=PASSSERD01167.4;de=true;minCov=74;pc=1
1	GeMoMa	exon	39278689	39278828	.	+	.	ID=nbis-exon-32478;Parent=PASSSERD01167.4;de=true;minCov=74;pc=1
1	GeMoMa	exon	39280471	39280573	.	+	.	ID=nbis-exon-32479;Parent=PASSSERD01167.4;de=true;minCov=74;pc=1
1	GeMoMa	exon	39282279	39282490	.	+	.	ID=nbis-exon-32480;Parent=PASSSERD01167.4;de=true;minCov=74;pc=1
1	GeMoMa	exon	39282820	39282968	.	+	.	ID=nbis-exon-32481;Parent=PASSSERD01167.4;de=true;minCov=74;pc=1
1	GeMoMa	exon	39285110	39285566	.	+	.	ID=nbis-exon-32482;Parent=PASSSERD01167.4;de=true;minCov=74;pc=1
1	GeMoMa	CDS	39266507	39266876	.	+	0	ID=cds-29479;Parent=PASSSERD01167.4;de=true;minCov=74;pc=1
1	GeMoMa	CDS	39271631	39271789	.	+	2	ID=cds-29480;Parent=PASSSERD01167.4;ae=true;de=true;minCov=265;pc=1
1	GeMoMa	CDS	39273998	39274172	.	+	2	ID=cds-29481;Parent=PASSSERD01167.4;ae=true;de=true;minCov=370;pc=1
1	GeMoMa	CDS	39276001	39276125	.	+	1	ID=cds-29482;Parent=PASSSERD01167.4;ae=true;de=true;minCov=372;pc=1
1	GeMoMa	CDS	39277677	39277899	.	+	2	ID=cds-29483;Parent=PASSSERD01167.4;ae=true;de=true;minCov=381;pc=1
1	GeMoMa	CDS	39278689	39278828	.	+	1	ID=cds-29484;Parent=PASSSERD01167.4;ae=true;de=true;minCov=423;pc=1
1	GeMoMa	CDS	39280471	39280573	.	+	2	ID=cds-29485;Parent=PASSSERD01167.4;ae=true;de=true;minCov=360;pc=1
1	GeMoMa	CDS	39282279	39282490	.	+	1	ID=cds-29486;Parent=PASSSERD01167.4;ae=true;de=true;minCov=444;pc=1
1	GeMoMa	CDS	39282820	39282968	.	+	2	ID=cds-29487;Parent=PASSSERD01167.4;ae=true;de=true;minCov=428;pc=1
1	GeMoMa	CDS	39285110	39285232	.	+	0	ID=cds-29488;Parent=PASSSERD01167.4;ae=true;minCov=1;pc=1
1	AnnotationFinalizer_	five_prime_UTR	39266229	39266506	.	+	.	ID=five_prime_utr-3927;Parent=PASSSERD01167.4
1	AnnotationFinalizer_	three_prime_UTR	39285233	39285566	.	+	.	ID=three_prime_utr-3309;Parent=PASSSERD01167.4
1	GeMoMa	mRNA	39266229	39293645	3186	+	.	ID=PASSSERD01167.1;Parent=PASSSERD01167;aa=625;alternative="montanus_gene-SLC7A1,montanus_gene-SLC7A2,montanus_gene-SLC7A3,onychos_gene-SLC7A1,onychos_gene-SLC7A2,onychos_gene-SLC7A3,pyrgi_gene-SLC7A1,pyrgi_gene-SLC7A2,pyrgi_gene-SLC7A3";avgCov=405.3941;bestScore=3186;ce=11;evidence=4;iAA=1;lpm=625;maxGap=0;maxScore=3186;minCov=74;minSplitReads=186;nps=0;oldID=passerold_transcript:ENSPDOT00000019395_R0;pAA=1;prediction=0;raa=625;rce=11;ref-gene=passerold_gene:ENSPDOG00000012792;start=M;stop=*;sumWeight=3.6;tae=1;tde=1;tie=1;tpc=1
1	GeMoMa	exon	39266229	39266876	.	+	.	ID=nbis-exon-32442;Parent=PASSSERD01167.1;de=true;minCov=74;pc=1
1	GeMoMa	exon	39271631	39271789	.	+	.	ID=nbis-exon-32443;Parent=PASSSERD01167.1;de=true;minCov=74;pc=1
1	GeMoMa	exon	39273998	39274172	.	+	.	ID=nbis-exon-32444;Parent=PASSSERD01167.1;de=true;minCov=74;pc=1
1	GeMoMa	exon	39276001	39276125	.	+	.	ID=nbis-exon-32445;Parent=PASSSERD01167.1;de=true;minCov=74;pc=1
1	GeMoMa	exon	39277677	39277899	.	+	.	ID=nbis-exon-32446;Parent=PASSSERD01167.1;de=true;minCov=74;pc=1
1	GeMoMa	exon	39278689	39278828	.	+	.	ID=nbis-exon-32447;Parent=PASSSERD01167.1;de=true;minCov=74;pc=1
1	GeMoMa	exon	39280471	39280573	.	+	.	ID=nbis-exon-32448;Parent=PASSSERD01167.1;de=true;minCov=74;pc=1
1	GeMoMa	exon	39282279	39282490	.	+	.	ID=nbis-exon-32449;Parent=PASSSERD01167.1;de=true;minCov=74;pc=1
1	GeMoMa	exon	39282820	39282968	.	+	.	ID=nbis-exon-32450;Parent=PASSSERD01167.1;de=true;minCov=74;pc=1
1	GeMoMa	exon	39285110	39285218	.	+	.	ID=nbis-exon-32451;Parent=PASSSERD01167.1;de=true;minCov=74;pc=1
1	GeMoMa	exon	39285789	39293645	.	+	.	ID=nbis-exon-32452;Parent=PASSSERD01167.1;de=true;minCov=74;pc=1
1	GeMoMa	CDS	39266507	39266876	.	+	0	ID=cds-29449;Parent=PASSSERD01167.1;de=true;minCov=74;pc=1
1	GeMoMa	CDS	39271631	39271789	.	+	2	ID=cds-29450;Parent=PASSSERD01167.1;ae=true;de=true;minCov=265;pc=1
1	GeMoMa	CDS	39273998	39274172	.	+	2	ID=cds-29451;Parent=PASSSERD01167.1;ae=true;de=true;minCov=370;pc=1
1	GeMoMa	CDS	39276001	39276125	.	+	1	ID=cds-29452;Parent=PASSSERD01167.1;ae=true;de=true;minCov=372;pc=1
1	GeMoMa	CDS	39277677	39277899	.	+	2	ID=cds-29453;Parent=PASSSERD01167.1;ae=true;de=true;minCov=381;pc=1
1	GeMoMa	CDS	39278689	39278828	.	+	1	ID=cds-29454;Parent=PASSSERD01167.1;ae=true;de=true;minCov=423;pc=1
1	GeMoMa	CDS	39280471	39280573	.	+	2	ID=cds-29455;Parent=PASSSERD01167.1;ae=true;de=true;minCov=360;pc=1
1	GeMoMa	CDS	39282279	39282490	.	+	1	ID=cds-29456;Parent=PASSSERD01167.1;ae=true;de=true;minCov=444;pc=1
1	GeMoMa	CDS	39282820	39282968	.	+	2	ID=cds-29457;Parent=PASSSERD01167.1;ae=true;de=true;minCov=428;pc=1
1	GeMoMa	CDS	39285110	39285218	.	+	0	ID=cds-29458;Parent=PASSSERD01167.1;ae=true;de=true;minCov=379;pc=1
1	GeMoMa	CDS	39285789	39285898	.	+	2	ID=cds-29459;Parent=PASSSERD01167.1;ae=true;minCov=416;pc=1
1	AnnotationFinalizer_	five_prime_UTR	39266229	39266506	.	+	.	ID=five_prime_utr-3923;Parent=PASSSERD01167.1
1	AnnotationFinalizer_	three_prime_UTR	39285899	39293645	.	+	.	ID=three_prime_utr-3306;Parent=PASSSERD01167.1
1	GeMoMa	mRNA	39266229	39293645	1582	+	.	ID=PASSSERD01167.2;Parent=PASSSERD01167;aa=530;alternative="onychos_gene-SLC7A2";avgCov=373.0868;bestScore=2675;ce=9;evidence=2;iAA=0.6204;lpm=34;maxGap=4;maxScore=2700;minCov=74;minSplitReads=0;nps=0;oldID=pyrgi_rna-XM_041479705.1_R1;pAA=0.7556;prediction=1;raa=531;rce=9;ref-gene=pyrgi_gene-SLC7A2;start=M;stop=*;sumWeight=2.0;tae=0.875;tde=1;tie=0.875;tpc=1
1	GeMoMa	exon	39266229	39266876	.	+	.	ID=nbis-exon-32453;Parent=PASSSERD01167.2;de=true;minCov=74;pc=1
1	GeMoMa	exon	39271631	39271789	.	+	.	ID=nbis-exon-32454;Parent=PASSSERD01167.2;de=true;minCov=74;pc=1
1	GeMoMa	exon	39273998	39274172	.	+	.	ID=nbis-exon-32455;Parent=PASSSERD01167.2;de=true;minCov=74;pc=1
1	GeMoMa	exon	39276001	39276125	.	+	.	ID=nbis-exon-32456;Parent=PASSSERD01167.2;de=true;minCov=74;pc=1
1	GeMoMa	exon	39277677	39277899	.	+	.	ID=nbis-exon-32457;Parent=PASSSERD01167.2;de=true;minCov=74;pc=1
1	GeMoMa	exon	39278689	39278828	.	+	.	ID=nbis-exon-32458;Parent=PASSSERD01167.2;de=true;minCov=74;pc=1
1	GeMoMa	exon	39280471	39280573	.	+	.	ID=nbis-exon-32459;Parent=PASSSERD01167.2;de=true;minCov=74;pc=1
1	GeMoMa	exon	39282279	39282490	.	+	.	ID=nbis-exon-32460;Parent=PASSSERD01167.2;de=true;minCov=74;pc=1
1	GeMoMa	exon	39290279	39293645	.	+	.	ID=nbis-exon-32461;Parent=PASSSERD01167.2;de=true;minCov=74;pc=1
1	GeMoMa	CDS	39266507	39266876	.	+	0	ID=cds-29460;Parent=PASSSERD01167.2;de=true;minCov=74;pc=1
1	GeMoMa	CDS	39271631	39271789	.	+	2	ID=cds-29461;Parent=PASSSERD01167.2;ae=true;de=true;minCov=265;pc=1
1	GeMoMa	CDS	39273998	39274172	.	+	2	ID=cds-29462;Parent=PASSSERD01167.2;ae=true;de=true;minCov=370;pc=1
1	GeMoMa	CDS	39276001	39276125	.	+	1	ID=cds-29463;Parent=PASSSERD01167.2;ae=true;de=true;minCov=372;pc=1
1	GeMoMa	CDS	39277677	39277899	.	+	2	ID=cds-29464;Parent=PASSSERD01167.2;ae=true;de=true;minCov=381;pc=1
1	GeMoMa	CDS	39278689	39278828	.	+	1	ID=cds-29465;Parent=PASSSERD01167.2;ae=true;de=true;minCov=423;pc=1
1	GeMoMa	CDS	39280471	39280573	.	+	2	ID=cds-29466;Parent=PASSSERD01167.2;ae=true;de=true;minCov=360;pc=1
1	GeMoMa	CDS	39282279	39282490	.	+	1	ID=cds-29467;Parent=PASSSERD01167.2;ae=true;de=true;minCov=444;pc=1
1	GeMoMa	CDS	39290279	39290361	.	+	2	ID=cds-29468;Parent=PASSSERD01167.2;ae=false;minCov=110;pc=1
1	AnnotationFinalizer_	five_prime_UTR	39266229	39266506	.	+	.	ID=five_prime_utr-3924;Parent=PASSSERD01167.2
1	AnnotationFinalizer_	three_prime_UTR	39290362	39293645	.	+	.	ID=three_prime_utr-3307;Parent=PASSSERD01167.2
1	GeMoMa	mRNA	39266229	39293645	2734	+	.	ID=PASSSERD01167.3;Parent=PASSSERD01167;aa=539;avgCov=434.9468;bestScore=2734;ce=10;evidence=1;iAA=0.987;lpm=364;maxGap=0;maxScore=2768;minCov=80;minSplitReads=316;nps=0;oldID=montanus_rna-XM_039718409.1_R0;pAA=0.9907;prediction=0;raa=539;rce=10;ref-gene=montanus_gene-SLC7A1;start=M;stop=*;sumWeight=0.8;tae=1;tde=1;tie=1;tpc=1
1	GeMoMa	exon	39266229	39266876	.	+	.	ID=nbis-exon-32462;Parent=PASSSERD01167.3;de=true;minCov=80;pc=1
1	GeMoMa	exon	39268019	39271789	.	+	.	ID=nbis-exon-32463;Parent=PASSSERD01167.3;de=true;minCov=80;pc=1
1	GeMoMa	exon	39273998	39274172	.	+	.	ID=nbis-exon-32464;Parent=PASSSERD01167.3;de=true;minCov=80;pc=1
1	GeMoMa	exon	39276001	39276125	.	+	.	ID=nbis-exon-32465;Parent=PASSSERD01167.3;de=true;minCov=80;pc=1
1	GeMoMa	exon	39277677	39277899	.	+	.	ID=nbis-exon-32466;Parent=PASSSERD01167.3;de=true;minCov=80;pc=1
1	GeMoMa	exon	39278689	39278828	.	+	.	ID=nbis-exon-32467;Parent=PASSSERD01167.3;de=true;minCov=80;pc=1
1	GeMoMa	exon	39280471	39280573	.	+	.	ID=nbis-exon-32468;Parent=PASSSERD01167.3;de=true;minCov=80;pc=1
1	GeMoMa	exon	39282279	39282490	.	+	.	ID=nbis-exon-32469;Parent=PASSSERD01167.3;de=true;minCov=80;pc=1
1	GeMoMa	exon	39282820	39282968	.	+	.	ID=nbis-exon-32470;Parent=PASSSERD01167.3;de=true;minCov=80;pc=1
1	GeMoMa	exon	39285110	39285218	.	+	.	ID=nbis-exon-32471;Parent=PASSSERD01167.3;de=true;minCov=80;pc=1
1	GeMoMa	exon	39285789	39293645	.	+	.	ID=nbis-exon-32472;Parent=PASSSERD01167.3;de=true;minCov=80;pc=1
1	GeMoMa	CDS	39271519	39271789	.	+	0	ID=cds-29469;Parent=PASSSERD01167.3;de=true;minCov=80;pc=1
1	GeMoMa	CDS	39273998	39274172	.	+	2	ID=cds-29470;Parent=PASSSERD01167.3;ae=true;de=true;minCov=370;pc=1
1	GeMoMa	CDS	39276001	39276125	.	+	1	ID=cds-29471;Parent=PASSSERD01167.3;ae=true;de=true;minCov=372;pc=1
1	GeMoMa	CDS	39277677	39277899	.	+	2	ID=cds-29472;Parent=PASSSERD01167.3;ae=true;de=true;minCov=381;pc=1
1	GeMoMa	CDS	39278689	39278828	.	+	1	ID=cds-29473;Parent=PASSSERD01167.3;ae=true;de=true;minCov=423;pc=1
1	GeMoMa	CDS	39280471	39280573	.	+	2	ID=cds-29474;Parent=PASSSERD01167.3;ae=true;de=true;minCov=360;pc=1
1	GeMoMa	CDS	39282279	39282490	.	+	1	ID=cds-29475;Parent=PASSSERD01167.3;ae=true;de=true;minCov=444;pc=1
1	GeMoMa	CDS	39282820	39282968	.	+	2	ID=cds-29476;Parent=PASSSERD01167.3;ae=true;de=true;minCov=428;pc=1
1	GeMoMa	CDS	39285110	39285218	.	+	0	ID=cds-29477;Parent=PASSSERD01167.3;ae=true;de=true;minCov=379;pc=1
1	GeMoMa	CDS	39285789	39285898	.	+	2	ID=cds-29478;Parent=PASSSERD01167.3;ae=true;minCov=416;pc=1
1	AnnotationFinalizer_	five_prime_UTR	39266229	39266876	.	+	.	ID=five_prime_utr-3925;Parent=PASSSERD01167.3
1	AnnotationFinalizer_	five_prime_UTR	39268019	39271518	.	+	.	ID=five_prime_utr-3926;Parent=PASSSERD01167.3
1	AnnotationFinalizer_	three_prime_UTR	39285899	39293645	.	+	.	ID=three_prime_utr-3308;Parent=PASSSERD01167.3
1	GAF	gene	39285756	39451636	.	-	.	ID=PASSSERD01168;combinedEvidence=3;complete=1;maxEvidence=3;maxTie=0.8462;transcripts=1
1	GeMoMa	mRNA	39285756	39451636	7125	-	.	ID=PASSSERD01168.1;Parent=PASSSERD01168;aa=1402;alternative="onychos_gene-MTUS2,pyrgi_gene-MTUS2";avgCov=5.7187;bestScore=7125;ce=14;evidence=3;iAA=0.995;lpm=340;maxGap=0;maxScore=7177;minCov=0;minSplitReads=0;nps=0;oldID=montanus_rna-XM_039718410.1_R0;pAA=0.9957;prediction=0;raa=1402;rce=15;ref-gene=montanus_gene-MTUS2;start=M;stop=*;sumWeight=2.8;tae=0.9231;tde=0.8462;tie=0.8462;tpc=0.9815
1	GeMoMa	exon	39285756	39293645	.	-	.	ID=nbis-exon-32483;Parent=PASSSERD01168.1;de=true;minCov=0;pc=0.966
1	GeMoMa	exon	39296642	39296739	.	-	.	ID=nbis-exon-32484;Parent=PASSSERD01168.1;de=true;minCov=0;pc=0.966
1	GeMoMa	exon	39299058	39299177	.	-	.	ID=nbis-exon-32485;Parent=PASSSERD01168.1;de=true;minCov=0;pc=0.966
1	GeMoMa	exon	39299491	39299589	.	-	.	ID=nbis-exon-32486;Parent=PASSSERD01168.1;de=true;minCov=0;pc=0.966
1	GeMoMa	exon	39301019	39301092	.	-	.	ID=nbis-exon-32487;Parent=PASSSERD01168.1;de=true;minCov=0;pc=0.966
1	GeMoMa	exon	39303405	39303510	.	-	.	ID=nbis-exon-32488;Parent=PASSSERD01168.1;de=true;minCov=0;pc=0.966
1	GeMoMa	exon	39307129	39307343	.	-	.	ID=nbis-exon-32489;Parent=PASSSERD01168.1;de=true;minCov=0;pc=0.966
1	GeMoMa	exon	39313581	39313647	.	-	.	ID=nbis-exon-32490;Parent=PASSSERD01168.1;de=true;minCov=0;pc=0.966
1	GeMoMa	exon	39339445	39339653	.	-	.	ID=nbis-exon-32491;Parent=PASSSERD01168.1;de=true;minCov=0;pc=0.966
1	GeMoMa	exon	39344750	39344848	.	-	.	ID=nbis-exon-32492;Parent=PASSSERD01168.1;de=true;minCov=0;pc=0.966
1	GeMoMa	exon	39353125	39353286	.	-	.	ID=nbis-exon-32493;Parent=PASSSERD01168.1;de=true;minCov=0;pc=0.966
1	GeMoMa	exon	39433603	39433809	.	-	.	ID=nbis-exon-32494;Parent=PASSSERD01168.1;de=true;minCov=0;pc=0.966
1	GeMoMa	exon	39443140	39443380	.	-	.	ID=nbis-exon-32495;Parent=PASSSERD01168.1;de=true;minCov=0;pc=0.966
1	GeMoMa	exon	39449299	39451636	.	-	.	ID=nbis-exon-32496;Parent=PASSSERD01168.1;de=true;minCov=0;pc=0.966
1	GeMoMa	CDS	39293429	39293645	.	-	1	ID=cds-29502;Parent=PASSSERD01168.1;ae=true;minCov=1;pc=1
1	GeMoMa	CDS	39296642	39296739	.	-	0	ID=cds-29501;Parent=PASSSERD01168.1;ae=true;de=true;minCov=4;pc=1
1	GeMoMa	CDS	39299058	39299177	.	-	0	ID=cds-29500;Parent=PASSSERD01168.1;ae=true;de=true;minCov=6;pc=1
1	GeMoMa	CDS	39299491	39299589	.	-	0	ID=cds-29499;Parent=PASSSERD01168.1;ae=true;de=true;minCov=5;pc=1
1	GeMoMa	CDS	39301019	39301092	.	-	2	ID=cds-29498;Parent=PASSSERD01168.1;ae=true;de=true;minCov=6;pc=1
1	GeMoMa	CDS	39303405	39303510	.	-	0	ID=cds-29497;Parent=PASSSERD01168.1;ae=true;de=true;minCov=4;pc=1
1	GeMoMa	CDS	39307129	39307343	.	-	2	ID=cds-29496;Parent=PASSSERD01168.1;ae=true;de=true;minCov=3;pc=1
1	GeMoMa	CDS	39313581	39313647	.	-	0	ID=cds-29495;Parent=PASSSERD01168.1;ae=true;de=true;minCov=6;pc=1
1	GeMoMa	CDS	39339445	39339653	.	-	2	ID=cds-29494;Parent=PASSSERD01168.1;ae=true;de=false;minCov=5;pc=1
1	GeMoMa	CDS	39344750	39344848	.	-	2	ID=cds-29493;Parent=PASSSERD01168.1;ae=true;de=true;minCov=8;pc=1
1	GeMoMa	CDS	39353125	39353286	.	-	2	ID=cds-29492;Parent=PASSSERD01168.1;ae=false;de=true;minCov=3;pc=1
1	GeMoMa	CDS	39433603	39433809	.	-	2	ID=cds-29491;Parent=PASSSERD01168.1;ae=true;de=false;minCov=3;pc=1
1	GeMoMa	CDS	39443140	39443380	.	-	0	ID=cds-29490;Parent=PASSSERD01168.1;ae=true;de=true;minCov=3;pc=1
1	GeMoMa	CDS	39449299	39451590	.	-	0	ID=cds-29489;Parent=PASSSERD01168.1;de=true;minCov=0;pc=0.966
1	AnnotationFinalizer_	five_prime_UTR	39451591	39451636	.	-	.	ID=five_prime_utr-3928;Parent=PASSSERD01168.1
1	AnnotationFinalizer_	three_prime_UTR	39285756	39293428	.	-	.	ID=three_prime_utr-3310;Parent=PASSSERD01168.1
1	GAF	gene	39587341	39600433	.	+	.	ID=PASSSERD01169;combinedEvidence=4;complete=1;maxEvidence=4;maxTie=1.0;transcripts=1
1	GeMoMa	mRNA	39587341	39600433	2341	+	.	ID=PASSSERD01169.1;Parent=PASSSERD01169;aa=465;alternative="montanus_gene-SLC46A3,onychos_gene-SLC46A3,pyrgi_gene-SLC46A3";avgCov=3048.3104;bestScore=2341;ce=5;evidence=4;iAA=1;lpm=465;maxGap=0;maxScore=2341;minCov=1413;minSplitReads=2632;nps=0;oldID=passerold_transcript:ENSPDOT00000019472_R0;pAA=1;prediction=0;raa=465;rce=5;ref-gene=passerold_gene:ENSPDOG00000012864;start=M;stop=*;sumWeight=3.6;tae=1;tde=1;tie=1;tpc=1
1	GeMoMa	exon	39587341	39587684	.	+	.	ID=nbis-exon-32497;Parent=PASSSERD01169.1;de=true;minCov=1413;pc=1
1	GeMoMa	exon	39592454	39593323	.	+	.	ID=nbis-exon-32498;Parent=PASSSERD01169.1;de=true;minCov=1413;pc=1
1	GeMoMa	exon	39593729	39593812	.	+	.	ID=nbis-exon-32499;Parent=PASSSERD01169.1;de=true;minCov=1413;pc=1
1	GeMoMa	exon	39595254	39595410	.	+	.	ID=nbis-exon-32500;Parent=PASSSERD01169.1;de=true;minCov=1413;pc=1
1	GeMoMa	exon	39596951	39600433	.	+	.	ID=nbis-exon-32501;Parent=PASSSERD01169.1;de=true;minCov=1413;pc=1
1	GeMoMa	CDS	39587489	39587684	.	+	0	ID=cds-29503;Parent=PASSSERD01169.1;de=true;minCov=1413;pc=1
1	GeMoMa	CDS	39592454	39593323	.	+	2	ID=cds-29504;Parent=PASSSERD01169.1;ae=true;de=true;minCov=2253;pc=1
1	GeMoMa	CDS	39593729	39593812	.	+	2	ID=cds-29505;Parent=PASSSERD01169.1;ae=true;de=true;minCov=2559;pc=1
1	GeMoMa	CDS	39595254	39595410	.	+	2	ID=cds-29506;Parent=PASSSERD01169.1;ae=true;de=true;minCov=2673;pc=1
1	GeMoMa	CDS	39596951	39597038	.	+	1	ID=cds-29507;Parent=PASSSERD01169.1;ae=true;minCov=2837;pc=1
1	AnnotationFinalizer_	five_prime_UTR	39587341	39587488	.	+	.	ID=five_prime_utr-3929;Parent=PASSSERD01169.1
1	AnnotationFinalizer_	three_prime_UTR	39597039	39600433	.	+	.	ID=three_prime_utr-3311;Parent=PASSSERD01169.1
1	GAF	gene	39587341	39609908	.	-	.	ID=PASSSERD01170;combinedEvidence=4;complete=3;maxEvidence=3;maxTie=1.0;transcripts=3
1	GeMoMa	mRNA	39587341	39609802	840	-	.	ID=PASSSERD01170.3;Parent=PASSSERD01170;aa=166;avgCov=15605.6827;bestScore=840;ce=6;evidence=1;iAA=1;lpm=166;maxGap=0;maxScore=840;minCov=245;minSplitReads=314;nps=0;oldID=passerold_transcript:ENSPDOT00000019479_R0;pAA=1;prediction=0;raa=166;rce=6;ref-gene=passerold_gene:ENSPDOG00000012872;start=M;stop=*;sumWeight=0.8;tae=1;tde=1;tie=1;tpc=1
1	GeMoMa	exon	39587341	39600109	.	-	.	ID=nbis-exon-32515;Parent=PASSSERD01170.3;de=true;minCov=245;pc=1
1	GeMoMa	exon	39600806	39602384	.	-	.	ID=nbis-exon-32516;Parent=PASSSERD01170.3;de=true;minCov=245;pc=1
1	GeMoMa	exon	39604049	39604142	.	-	.	ID=nbis-exon-32517;Parent=PASSSERD01170.3;de=true;minCov=245;pc=1
1	GeMoMa	exon	39605804	39605905	.	-	.	ID=nbis-exon-32518;Parent=PASSSERD01170.3;de=true;minCov=245;pc=1
1	GeMoMa	exon	39607930	39607990	.	-	.	ID=nbis-exon-32519;Parent=PASSSERD01170.3;de=true;minCov=245;pc=1
1	GeMoMa	exon	39608722	39608819	.	-	.	ID=nbis-exon-32520;Parent=PASSSERD01170.3;de=true;minCov=245;pc=1
1	GeMoMa	exon	39609566	39609802	.	-	.	ID=nbis-exon-32521;Parent=PASSSERD01170.3;de=true;minCov=245;pc=1
1	GeMoMa	CDS	39602317	39602384	.	-	2	ID=cds-29524;Parent=PASSSERD01170.3;ae=true;minCov=13293;pc=1
1	GeMoMa	CDS	39604049	39604142	.	-	0	ID=cds-29523;Parent=PASSSERD01170.3;ae=true;de=true;minCov=15543;pc=1
1	GeMoMa	CDS	39605804	39605905	.	-	0	ID=cds-29522;Parent=PASSSERD01170.3;ae=true;de=true;minCov=19911;pc=1
1	GeMoMa	CDS	39607930	39607990	.	-	1	ID=cds-29521;Parent=PASSSERD01170.3;ae=true;de=true;minCov=19943;pc=1
1	GeMoMa	CDS	39608722	39608819	.	-	0	ID=cds-29520;Parent=PASSSERD01170.3;ae=true;de=true;minCov=6514;pc=1
1	GeMoMa	CDS	39609566	39609640	.	-	0	ID=cds-29519;Parent=PASSSERD01170.3;de=true;minCov=245;pc=1
1	AnnotationFinalizer_	five_prime_UTR	39609641	39609802	.	-	.	ID=five_prime_utr-3932;Parent=PASSSERD01170.3
1	AnnotationFinalizer_	three_prime_UTR	39587341	39600109	.	-	.	ID=three_prime_utr-3317;Parent=PASSSERD01170.3
1	AnnotationFinalizer_	three_prime_UTR	39600806	39602316	.	-	.	ID=three_prime_utr-3316;Parent=PASSSERD01170.3
1	GeMoMa	mRNA	39587341	39609908	720	-	.	ID=PASSSERD01170.1;Parent=PASSSERD01170;aa=142;alternative="montanus_gene-LOC120506786,pyrgi_gene-LOC121364234";avgCov=18231.9789;bestScore=720;ce=6;evidence=3;iAA=0.993;lpm=126;maxGap=0;maxScore=726;minCov=5976;minSplitReads=6040;nps=0;oldID=onychos_rna-XM_041416086.1_R0;pAA=0.993;prediction=0;raa=142;rce=6;ref-gene=onychos_gene-LOC121342029;start=M;stop=*;sumWeight=2.8;tae=1;tde=1;tie=1;tpc=1
1	GeMoMa	exon	39587341	39600109	.	-	.	ID=nbis-exon-32502;Parent=PASSSERD01170.1;de=true;minCov=5976;pc=1
1	GeMoMa	exon	39600806	39602384	.	-	.	ID=nbis-exon-32503;Parent=PASSSERD01170.1;de=true;minCov=5976;pc=1
1	GeMoMa	exon	39604049	39604142	.	-	.	ID=nbis-exon-32504;Parent=PASSSERD01170.1;de=true;minCov=5976;pc=1
1	GeMoMa	exon	39605804	39605905	.	-	.	ID=nbis-exon-32505;Parent=PASSSERD01170.1;de=true;minCov=5976;pc=1
1	GeMoMa	exon	39607930	39607990	.	-	.	ID=nbis-exon-32506;Parent=PASSSERD01170.1;de=true;minCov=5976;pc=1
1	GeMoMa	exon	39608722	39608819	.	-	.	ID=nbis-exon-32507;Parent=PASSSERD01170.1;de=true;minCov=5976;pc=1
1	GeMoMa	exon	39609834	39609908	.	-	.	ID=nbis-exon-32508;Parent=PASSSERD01170.1;de=true;minCov=5976;pc=1
1	GeMoMa	CDS	39602317	39602384	.	-	2	ID=cds-29513;Parent=PASSSERD01170.1;ae=true;minCov=13293;pc=1
1	GeMoMa	CDS	39604049	39604142	.	-	0	ID=cds-29512;Parent=PASSSERD01170.1;ae=true;de=true;minCov=15543;pc=1
1	GeMoMa	CDS	39605804	39605905	.	-	0	ID=cds-29511;Parent=PASSSERD01170.1;ae=true;de=true;minCov=19911;pc=1
1	GeMoMa	CDS	39607930	39607990	.	-	1	ID=cds-29510;Parent=PASSSERD01170.1;ae=true;de=true;minCov=19943;pc=1
1	GeMoMa	CDS	39608722	39608819	.	-	0	ID=cds-29509;Parent=PASSSERD01170.1;ae=true;de=true;minCov=6514;pc=1
1	GeMoMa	CDS	39609834	39609836	.	-	0	ID=cds-29508;Parent=PASSSERD01170.1;de=true;minCov=5976;pc=1
1	AnnotationFinalizer_	five_prime_UTR	39609837	39609908	.	-	.	ID=five_prime_utr-3930;Parent=PASSSERD01170.1
1	AnnotationFinalizer_	three_prime_UTR	39587341	39600109	.	-	.	ID=three_prime_utr-3313;Parent=PASSSERD01170.1
1	AnnotationFinalizer_	three_prime_UTR	39600806	39602316	.	-	.	ID=three_prime_utr-3312;Parent=PASSSERD01170.1
1	GeMoMa	mRNA	39587341	39609908	735	-	.	ID=PASSSERD01170.2;Parent=PASSSERD01170;aa=146;alternative="onychos_gene-LOC121342029";avgCov=15398.0708;bestScore=735;ce=5;evidence=2;iAA=0.9726;lpm=109;maxGap=0;maxScore=751;minCov=54;minSplitReads=6040;nps=0;oldID=pyrgi_rna-XM_041487353.1_R0;pAA=0.9726;prediction=0;raa=146;rce=5;ref-gene=pyrgi_gene-LOC121364234;start=M;stop=*;sumWeight=2.0;tae=1;tde=1;tie=1;tpc=1
1	GeMoMa	exon	39587341	39600109	.	-	.	ID=nbis-exon-32509;Parent=PASSSERD01170.2;de=true;minCov=5976;pc=1
1	GeMoMa	exon	39600806	39604142	.	-	.	ID=nbis-exon-32510;Parent=PASSSERD01170.2;de=true;minCov=5976;pc=1
1	GeMoMa	exon	39605804	39605905	.	-	.	ID=nbis-exon-32511;Parent=PASSSERD01170.2;de=true;minCov=5976;pc=1
1	GeMoMa	exon	39607930	39607990	.	-	.	ID=nbis-exon-32512;Parent=PASSSERD01170.2;de=true;minCov=5976;pc=1
1	GeMoMa	exon	39608722	39608819	.	-	.	ID=nbis-exon-32513;Parent=PASSSERD01170.2;de=true;minCov=5976;pc=1
1	GeMoMa	exon	39609834	39609908	.	-	.	ID=nbis-exon-32514;Parent=PASSSERD01170.2;de=true;minCov=5976;pc=1
1	GeMoMa	CDS	39603969	39604142	.	-	0	ID=cds-29518;Parent=PASSSERD01170.2;ae=true;minCov=54;pc=1
1	GeMoMa	CDS	39605804	39605905	.	-	0	ID=cds-29517;Parent=PASSSERD01170.2;ae=true;de=true;minCov=19911;pc=1
1	GeMoMa	CDS	39607930	39607990	.	-	1	ID=cds-29516;Parent=PASSSERD01170.2;ae=true;de=true;minCov=19943;pc=1
1	GeMoMa	CDS	39608722	39608819	.	-	0	ID=cds-29515;Parent=PASSSERD01170.2;ae=true;de=true;minCov=6514;pc=1
1	GeMoMa	CDS	39609834	39609836	.	-	0	ID=cds-29514;Parent=PASSSERD01170.2;de=true;minCov=5976;pc=1
1	AnnotationFinalizer_	five_prime_UTR	39609837	39609908	.	-	.	ID=five_prime_utr-3931;Parent=PASSSERD01170.2
1	AnnotationFinalizer_	three_prime_UTR	39587341	39600109	.	-	.	ID=three_prime_utr-3315;Parent=PASSSERD01170.2
1	AnnotationFinalizer_	three_prime_UTR	39600806	39603968	.	-	.	ID=three_prime_utr-3314;Parent=PASSSERD01170.2
1	GAF	gene	39646493	39763910	.	+	.	ID=PASSSERD01171;combinedEvidence=4;complete=2;maxEvidence=4;maxTie=1.0;transcripts=2
1	GeMoMa	mRNA	39646493	39763910	6889	+	.	ID=PASSSERD01171.1;Parent=PASSSERD01171;aa=1327;alternative="montanus_gene-FLT1,onychos_gene-FLT1,pyrgi_gene-FLT1";avgCov=707.2926;bestScore=6889;ce=30;evidence=4;iAA=1;lpm=1327;maxGap=0;maxScore=6889;minCov=184;minSplitReads=197;nps=0;oldID=passerold_transcript:ENSPDOT00000007053_R0;pAA=1;prediction=0;raa=1327;rce=30;ref-gene=passerold_gene:ENSPDOG00000004725;start=M;stop=*;sumWeight=3.6;tae=1;tde=1;tie=1;tpc=1
1	GeMoMa	exon	39646493	39646885	.	+	.	ID=nbis-exon-32522;Parent=PASSSERD01171.1;de=true;minCov=1942;pc=1
1	GeMoMa	exon	39661824	39661920	.	+	.	ID=nbis-exon-32523;Parent=PASSSERD01171.1;de=true;minCov=1942;pc=1
1	GeMoMa	exon	39662218	39662438	.	+	.	ID=nbis-exon-32524;Parent=PASSSERD01171.1;de=true;minCov=1942;pc=1
1	GeMoMa	exon	39671578	39671702	.	+	.	ID=nbis-exon-32525;Parent=PASSSERD01171.1;de=true;minCov=1942;pc=1
1	GeMoMa	exon	39677357	39677519	.	+	.	ID=nbis-exon-32526;Parent=PASSSERD01171.1;de=true;minCov=1942;pc=1
1	GeMoMa	exon	39677607	39677743	.	+	.	ID=nbis-exon-32527;Parent=PASSSERD01171.1;de=true;minCov=1942;pc=1
1	GeMoMa	exon	39679282	39679456	.	+	.	ID=nbis-exon-32528;Parent=PASSSERD01171.1;de=true;minCov=1942;pc=1
1	GeMoMa	exon	39681455	39681572	.	+	.	ID=nbis-exon-32529;Parent=PASSSERD01171.1;de=true;minCov=1942;pc=1
1	GeMoMa	exon	39683476	39683645	.	+	.	ID=nbis-exon-32530;Parent=PASSSERD01171.1;de=true;minCov=1942;pc=1
1	GeMoMa	exon	39684050	39684209	.	+	.	ID=nbis-exon-32531;Parent=PASSSERD01171.1;de=true;minCov=1942;pc=1
1	GeMoMa	exon	39698385	39698499	.	+	.	ID=nbis-exon-32532;Parent=PASSSERD01171.1;de=true;minCov=1942;pc=1
1	GeMoMa	exon	39707143	39707251	.	+	.	ID=nbis-exon-32533;Parent=PASSSERD01171.1;de=true;minCov=1942;pc=1
1	GeMoMa	exon	39714466	39714756	.	+	.	ID=nbis-exon-32534;Parent=PASSSERD01171.1;de=true;minCov=1942;pc=1
1	GeMoMa	exon	39719584	39719730	.	+	.	ID=nbis-exon-32535;Parent=PASSSERD01171.1;de=true;minCov=1942;pc=1
1	GeMoMa	exon	39721558	39721689	.	+	.	ID=nbis-exon-32536;Parent=PASSSERD01171.1;de=true;minCov=1942;pc=1
1	GeMoMa	exon	39727888	39727994	.	+	.	ID=nbis-exon-32537;Parent=PASSSERD01171.1;de=true;minCov=1942;pc=1
1	GeMoMa	exon	39731267	39731405	.	+	.	ID=nbis-exon-32538;Parent=PASSSERD01171.1;de=true;minCov=1942;pc=1
1	GeMoMa	exon	39736295	39736399	.	+	.	ID=nbis-exon-32539;Parent=PASSSERD01171.1;de=true;minCov=1942;pc=1
1	GeMoMa	exon	39738908	39739021	.	+	.	ID=nbis-exon-32540;Parent=PASSSERD01171.1;de=true;minCov=1942;pc=1
1	GeMoMa	exon	39739784	39739872	.	+	.	ID=nbis-exon-32541;Parent=PASSSERD01171.1;de=true;minCov=1942;pc=1
1	GeMoMa	exon	39741567	39741726	.	+	.	ID=nbis-exon-32542;Parent=PASSSERD01171.1;de=true;minCov=1942;pc=1
1	GeMoMa	exon	39742144	39742241	.	+	.	ID=nbis-exon-32543;Parent=PASSSERD01171.1;de=true;minCov=1942;pc=1
1	GeMoMa	exon	39742792	39742914	.	+	.	ID=nbis-exon-32544;Parent=PASSSERD01171.1;de=true;minCov=1942;pc=1
1	GeMoMa	exon	39743989	39744100	.	+	.	ID=nbis-exon-32545;Parent=PASSSERD01171.1;de=true;minCov=1942;pc=1
1	GeMoMa	exon	39745666	39745765	.	+	.	ID=nbis-exon-32546;Parent=PASSSERD01171.1;de=true;minCov=1942;pc=1
1	GeMoMa	exon	39747066	39747171	.	+	.	ID=nbis-exon-32547;Parent=PASSSERD01171.1;de=true;minCov=1942;pc=1
1	GeMoMa	exon	39747265	39747395	.	+	.	ID=nbis-exon-32548;Parent=PASSSERD01171.1;de=true;minCov=1942;pc=1
1	GeMoMa	exon	39747746	39747830	.	+	.	ID=nbis-exon-32549;Parent=PASSSERD01171.1;de=true;minCov=1942;pc=1
1	GeMoMa	exon	39748657	39748748	.	+	.	ID=nbis-exon-32550;Parent=PASSSERD01171.1;de=true;minCov=1942;pc=1
1	GeMoMa	exon	39753449	39763910	.	+	.	ID=nbis-exon-32551;Parent=PASSSERD01171.1;de=true;minCov=1942;pc=1
1	GeMoMa	CDS	39646828	39646885	.	+	0	ID=cds-29525;Parent=PASSSERD01171.1;de=true;minCov=1942;pc=1
1	GeMoMa	CDS	39661824	39661920	.	+	2	ID=cds-29526;Parent=PASSSERD01171.1;ae=true;de=true;minCov=712;pc=1
1	GeMoMa	CDS	39662218	39662438	.	+	1	ID=cds-29527;Parent=PASSSERD01171.1;ae=true;de=true;minCov=722;pc=1
1	GeMoMa	CDS	39671578	39671702	.	+	2	ID=cds-29528;Parent=PASSSERD01171.1;ae=true;de=true;minCov=730;pc=1
1	GeMoMa	CDS	39677357	39677519	.	+	0	ID=cds-29529;Parent=PASSSERD01171.1;ae=true;de=true;minCov=663;pc=1
1	GeMoMa	CDS	39677607	39677743	.	+	2	ID=cds-29530;Parent=PASSSERD01171.1;ae=true;de=true;minCov=851;pc=1
1	GeMoMa	CDS	39679282	39679456	.	+	0	ID=cds-29531;Parent=PASSSERD01171.1;ae=true;de=true;minCov=864;pc=1
1	GeMoMa	CDS	39681455	39681572	.	+	2	ID=cds-29532;Parent=PASSSERD01171.1;ae=true;de=true;minCov=1088;pc=1
1	GeMoMa	CDS	39683476	39683645	.	+	1	ID=cds-29533;Parent=PASSSERD01171.1;ae=true;de=true;minCov=1067;pc=1
1	GeMoMa	CDS	39684050	39684209	.	+	2	ID=cds-29534;Parent=PASSSERD01171.1;ae=true;de=true;minCov=1131;pc=1
1	GeMoMa	CDS	39698385	39698499	.	+	1	ID=cds-29535;Parent=PASSSERD01171.1;ae=true;de=true;minCov=799;pc=1
1	GeMoMa	CDS	39707143	39707251	.	+	0	ID=cds-29536;Parent=PASSSERD01171.1;ae=true;de=true;minCov=890;pc=1
1	GeMoMa	CDS	39714466	39714756	.	+	2	ID=cds-29537;Parent=PASSSERD01171.1;ae=true;de=true;minCov=1046;pc=1
1	GeMoMa	CDS	39719584	39719730	.	+	2	ID=cds-29538;Parent=PASSSERD01171.1;ae=true;de=true;minCov=203;pc=1
1	GeMoMa	CDS	39721558	39721689	.	+	2	ID=cds-29539;Parent=PASSSERD01171.1;ae=true;de=true;minCov=203;pc=1
1	GeMoMa	CDS	39727888	39727994	.	+	2	ID=cds-29540;Parent=PASSSERD01171.1;ae=true;de=true;minCov=237;pc=1
1	GeMoMa	CDS	39731267	39731405	.	+	0	ID=cds-29541;Parent=PASSSERD01171.1;ae=true;de=true;minCov=184;pc=1
1	GeMoMa	CDS	39736295	39736399	.	+	2	ID=cds-29542;Parent=PASSSERD01171.1;ae=true;de=true;minCov=187;pc=1
1	GeMoMa	CDS	39738908	39739021	.	+	2	ID=cds-29543;Parent=PASSSERD01171.1;ae=true;de=true;minCov=216;pc=1
1	GeMoMa	CDS	39739784	39739872	.	+	2	ID=cds-29544;Parent=PASSSERD01171.1;ae=true;de=true;minCov=259;pc=1
1	GeMoMa	CDS	39741567	39741726	.	+	0	ID=cds-29545;Parent=PASSSERD01171.1;ae=true;de=true;minCov=289;pc=1
1	GeMoMa	CDS	39742144	39742241	.	+	2	ID=cds-29546;Parent=PASSSERD01171.1;ae=true;de=true;minCov=281;pc=1
1	GeMoMa	CDS	39742792	39742914	.	+	0	ID=cds-29547;Parent=PASSSERD01171.1;ae=true;de=true;minCov=242;pc=1
1	GeMoMa	CDS	39743989	39744100	.	+	0	ID=cds-29548;Parent=PASSSERD01171.1;ae=true;de=true;minCov=275;pc=1
1	GeMoMa	CDS	39745666	39745765	.	+	2	ID=cds-29549;Parent=PASSSERD01171.1;ae=true;de=true;minCov=357;pc=1
1	GeMoMa	CDS	39747066	39747171	.	+	1	ID=cds-29550;Parent=PASSSERD01171.1;ae=true;de=true;minCov=440;pc=1
1	GeMoMa	CDS	39747265	39747395	.	+	0	ID=cds-29551;Parent=PASSSERD01171.1;ae=true;de=true;minCov=369;pc=1
1	GeMoMa	CDS	39747746	39747830	.	+	1	ID=cds-29552;Parent=PASSSERD01171.1;ae=true;de=true;minCov=314;pc=1
1	GeMoMa	CDS	39748657	39748748	.	+	0	ID=cds-29553;Parent=PASSSERD01171.1;ae=true;de=true;minCov=362;pc=1
1	GeMoMa	CDS	39753449	39753650	.	+	1	ID=cds-29554;Parent=PASSSERD01171.1;ae=true;minCov=297;pc=1
1	AnnotationFinalizer_	five_prime_UTR	39646493	39646827	.	+	.	ID=five_prime_utr-3933;Parent=PASSSERD01171.1
1	AnnotationFinalizer_	three_prime_UTR	39753651	39763910	.	+	.	ID=three_prime_utr-3318;Parent=PASSSERD01171.1
1	GeMoMa	mRNA	39661418	39763910	2861	+	.	ID=PASSSERD01171.2;Parent=PASSSERD01171;aa=1330;alternative="montanus_gene-LOC120512684,passerold_gene:ENSPDOG00000014718,pyrgi_gene-LOC121362872";avgCov=671.8479;bestScore=6717;ce=30;evidence=4;iAA=0.4785;lpm=41;maxGap=6;maxScore=6888;minCov=1;minSplitReads=0;nps=0;oldID=onychos_rna-XM_041424403.1_R1;pAA=0.7221;prediction=1;raa=1312;rce=30;ref-gene=onychos_gene-LOC121346527;start=M;stop=*;sumWeight=3.6;tae=1;tde=0.9655;tie=0.9655;tpc=1
1	GeMoMa	exon	39661418	39661610	.	+	.	ID=nbis-exon-32552;Parent=PASSSERD01171.2;de=false;minCov=1;pc=1
1	GeMoMa	exon	39661824	39661920	.	+	.	ID=nbis-exon-32553;Parent=PASSSERD01171.2;de=false;minCov=1;pc=1
1	GeMoMa	exon	39662218	39662438	.	+	.	ID=nbis-exon-32554;Parent=PASSSERD01171.2;de=false;minCov=1;pc=1
1	GeMoMa	exon	39671578	39671702	.	+	.	ID=nbis-exon-32555;Parent=PASSSERD01171.2;de=false;minCov=1;pc=1
1	GeMoMa	exon	39677357	39677519	.	+	.	ID=nbis-exon-32556;Parent=PASSSERD01171.2;de=false;minCov=1;pc=1
1	GeMoMa	exon	39677607	39677743	.	+	.	ID=nbis-exon-32557;Parent=PASSSERD01171.2;de=false;minCov=1;pc=1
1	GeMoMa	exon	39679282	39679456	.	+	.	ID=nbis-exon-32558;Parent=PASSSERD01171.2;de=false;minCov=1;pc=1
1	GeMoMa	exon	39681455	39681572	.	+	.	ID=nbis-exon-32559;Parent=PASSSERD01171.2;de=false;minCov=1;pc=1
1	GeMoMa	exon	39683476	39683645	.	+	.	ID=nbis-exon-32560;Parent=PASSSERD01171.2;de=false;minCov=1;pc=1
1	GeMoMa	exon	39684050	39684209	.	+	.	ID=nbis-exon-32561;Parent=PASSSERD01171.2;de=false;minCov=1;pc=1
1	GeMoMa	exon	39698385	39698499	.	+	.	ID=nbis-exon-32562;Parent=PASSSERD01171.2;de=false;minCov=1;pc=1
1	GeMoMa	exon	39707143	39707251	.	+	.	ID=nbis-exon-32563;Parent=PASSSERD01171.2;de=false;minCov=1;pc=1
1	GeMoMa	exon	39714466	39714756	.	+	.	ID=nbis-exon-32564;Parent=PASSSERD01171.2;de=false;minCov=1;pc=1
1	GeMoMa	exon	39719584	39719730	.	+	.	ID=nbis-exon-32565;Parent=PASSSERD01171.2;de=false;minCov=1;pc=1
1	GeMoMa	exon	39721558	39721689	.	+	.	ID=nbis-exon-32566;Parent=PASSSERD01171.2;de=false;minCov=1;pc=1
1	GeMoMa	exon	39727888	39727994	.	+	.	ID=nbis-exon-32567;Parent=PASSSERD01171.2;de=false;minCov=1;pc=1
1	GeMoMa	exon	39731267	39731405	.	+	.	ID=nbis-exon-32568;Parent=PASSSERD01171.2;de=false;minCov=1;pc=1
1	GeMoMa	exon	39736295	39736399	.	+	.	ID=nbis-exon-32569;Parent=PASSSERD01171.2;de=false;minCov=1;pc=1
1	GeMoMa	exon	39738908	39739021	.	+	.	ID=nbis-exon-32570;Parent=PASSSERD01171.2;de=false;minCov=1;pc=1
1	GeMoMa	exon	39739784	39739872	.	+	.	ID=nbis-exon-32571;Parent=PASSSERD01171.2;de=false;minCov=1;pc=1
1	GeMoMa	exon	39741567	39741726	.	+	.	ID=nbis-exon-32572;Parent=PASSSERD01171.2;de=false;minCov=1;pc=1
1	GeMoMa	exon	39742144	39742241	.	+	.	ID=nbis-exon-32573;Parent=PASSSERD01171.2;de=false;minCov=1;pc=1
1	GeMoMa	exon	39742792	39742914	.	+	.	ID=nbis-exon-32574;Parent=PASSSERD01171.2;de=false;minCov=1;pc=1
1	GeMoMa	exon	39743989	39744100	.	+	.	ID=nbis-exon-32575;Parent=PASSSERD01171.2;de=false;minCov=1;pc=1
1	GeMoMa	exon	39745666	39745765	.	+	.	ID=nbis-exon-32576;Parent=PASSSERD01171.2;de=false;minCov=1;pc=1
1	GeMoMa	exon	39747066	39747171	.	+	.	ID=nbis-exon-32577;Parent=PASSSERD01171.2;de=false;minCov=1;pc=1
1	GeMoMa	exon	39747265	39747395	.	+	.	ID=nbis-exon-32578;Parent=PASSSERD01171.2;de=false;minCov=1;pc=1
1	GeMoMa	exon	39747746	39747830	.	+	.	ID=nbis-exon-32579;Parent=PASSSERD01171.2;de=false;minCov=1;pc=1
1	GeMoMa	exon	39748657	39748748	.	+	.	ID=nbis-exon-32580;Parent=PASSSERD01171.2;de=false;minCov=1;pc=1
1	GeMoMa	exon	39753449	39763910	.	+	.	ID=nbis-exon-32581;Parent=PASSSERD01171.2;de=false;minCov=1;pc=1
1	GeMoMa	CDS	39661544	39661610	.	+	0	ID=cds-29555;Parent=PASSSERD01171.2;de=false;minCov=1;pc=1
1	GeMoMa	CDS	39661824	39661920	.	+	2	ID=cds-29556;Parent=PASSSERD01171.2;ae=true;de=true;minCov=712;pc=1
1	GeMoMa	CDS	39662218	39662438	.	+	1	ID=cds-29557;Parent=PASSSERD01171.2;ae=true;de=true;minCov=722;pc=1
1	GeMoMa	CDS	39671578	39671702	.	+	2	ID=cds-29558;Parent=PASSSERD01171.2;ae=true;de=true;minCov=730;pc=1
1	GeMoMa	CDS	39677357	39677519	.	+	0	ID=cds-29559;Parent=PASSSERD01171.2;ae=true;de=true;minCov=663;pc=1
1	GeMoMa	CDS	39677607	39677743	.	+	2	ID=cds-29560;Parent=PASSSERD01171.2;ae=true;de=true;minCov=851;pc=1
1	GeMoMa	CDS	39679282	39679456	.	+	0	ID=cds-29561;Parent=PASSSERD01171.2;ae=true;de=true;minCov=864;pc=1
1	GeMoMa	CDS	39681455	39681572	.	+	2	ID=cds-29562;Parent=PASSSERD01171.2;ae=true;de=true;minCov=1088;pc=1
1	GeMoMa	CDS	39683476	39683645	.	+	1	ID=cds-29563;Parent=PASSSERD01171.2;ae=true;de=true;minCov=1067;pc=1
1	GeMoMa	CDS	39684050	39684209	.	+	2	ID=cds-29564;Parent=PASSSERD01171.2;ae=true;de=true;minCov=1131;pc=1
1	GeMoMa	CDS	39698385	39698499	.	+	1	ID=cds-29565;Parent=PASSSERD01171.2;ae=true;de=true;minCov=799;pc=1
1	GeMoMa	CDS	39707143	39707251	.	+	0	ID=cds-29566;Parent=PASSSERD01171.2;ae=true;de=true;minCov=890;pc=1
1	GeMoMa	CDS	39714466	39714756	.	+	2	ID=cds-29567;Parent=PASSSERD01171.2;ae=true;de=true;minCov=1046;pc=1
1	GeMoMa	CDS	39719584	39719730	.	+	2	ID=cds-29568;Parent=PASSSERD01171.2;ae=true;de=true;minCov=203;pc=1
1	GeMoMa	CDS	39721558	39721689	.	+	2	ID=cds-29569;Parent=PASSSERD01171.2;ae=true;de=true;minCov=203;pc=1
1	GeMoMa	CDS	39727888	39727994	.	+	2	ID=cds-29570;Parent=PASSSERD01171.2;ae=true;de=true;minCov=237;pc=1
1	GeMoMa	CDS	39731267	39731405	.	+	0	ID=cds-29571;Parent=PASSSERD01171.2;ae=true;de=true;minCov=184;pc=1
1	GeMoMa	CDS	39736295	39736399	.	+	2	ID=cds-29572;Parent=PASSSERD01171.2;ae=true;de=true;minCov=187;pc=1
1	GeMoMa	CDS	39738908	39739021	.	+	2	ID=cds-29573;Parent=PASSSERD01171.2;ae=true;de=true;minCov=216;pc=1
1	GeMoMa	CDS	39739784	39739872	.	+	2	ID=cds-29574;Parent=PASSSERD01171.2;ae=true;de=true;minCov=259;pc=1
1	GeMoMa	CDS	39741567	39741726	.	+	0	ID=cds-29575;Parent=PASSSERD01171.2;ae=true;de=true;minCov=289;pc=1
1	GeMoMa	CDS	39742144	39742241	.	+	2	ID=cds-29576;Parent=PASSSERD01171.2;ae=true;de=true;minCov=281;pc=1
1	GeMoMa	CDS	39742792	39742914	.	+	0	ID=cds-29577;Parent=PASSSERD01171.2;ae=true;de=true;minCov=242;pc=1
1	GeMoMa	CDS	39743989	39744100	.	+	0	ID=cds-29578;Parent=PASSSERD01171.2;ae=true;de=true;minCov=275;pc=1
1	GeMoMa	CDS	39745666	39745765	.	+	2	ID=cds-29579;Parent=PASSSERD01171.2;ae=true;de=true;minCov=357;pc=1
1	GeMoMa	CDS	39747066	39747171	.	+	1	ID=cds-29580;Parent=PASSSERD01171.2;ae=true;de=true;minCov=440;pc=1
1	GeMoMa	CDS	39747265	39747395	.	+	0	ID=cds-29581;Parent=PASSSERD01171.2;ae=true;de=true;minCov=369;pc=1
1	GeMoMa	CDS	39747746	39747830	.	+	1	ID=cds-29582;Parent=PASSSERD01171.2;ae=true;de=true;minCov=314;pc=1
1	GeMoMa	CDS	39748657	39748748	.	+	0	ID=cds-29583;Parent=PASSSERD01171.2;ae=true;de=true;minCov=362;pc=1
1	GeMoMa	CDS	39753449	39753650	.	+	1	ID=cds-29584;Parent=PASSSERD01171.2;ae=true;minCov=297;pc=1
1	AnnotationFinalizer_	five_prime_UTR	39661418	39661543	.	+	.	ID=five_prime_utr-3934;Parent=PASSSERD01171.2
1	AnnotationFinalizer_	three_prime_UTR	39753651	39763910	.	+	.	ID=three_prime_utr-3319;Parent=PASSSERD01171.2
1	GAF	gene	39753234	39833051	.	-	.	ID=PASSSERD01172;combinedEvidence=3;complete=7;maxEvidence=2;maxTie=1.0;transcripts=7
1	GeMoMa	mRNA	39753234	39823069	4080	-	.	ID=PASSSERD01172.5;Parent=PASSSERD01172;aa=783;avgCov=1066.9076;bestScore=4080;ce=19;evidence=1;iAA=1;lpm=783;maxGap=0;maxScore=4080;minCov=0;minSplitReads=701;nps=0;oldID=passerold_transcript:ENSPDOT00000008913_R0;pAA=1;prediction=0;raa=783;rce=19;ref-gene=passerold_gene:ENSPDOG00000004998;start=M;stop=*;sumWeight=0.8;tae=1;tde=1;tie=1;tpc=0.9779
1	GeMoMa	exon	39753234	39759666	.	-	.	ID=nbis-exon-32661;Parent=PASSSERD01172.5;de=true;minCov=0;pc=0.7011
1	GeMoMa	exon	39762628	39762766	.	-	.	ID=nbis-exon-32662;Parent=PASSSERD01172.5;de=true;minCov=0;pc=0.7011
1	GeMoMa	exon	39763479	39763543	.	-	.	ID=nbis-exon-32663;Parent=PASSSERD01172.5;de=true;minCov=0;pc=0.7011
1	GeMoMa	exon	39766431	39766560	.	-	.	ID=nbis-exon-32664;Parent=PASSSERD01172.5;de=true;minCov=0;pc=0.7011
1	GeMoMa	exon	39767313	39767452	.	-	.	ID=nbis-exon-32665;Parent=PASSSERD01172.5;de=true;minCov=0;pc=0.7011
1	GeMoMa	exon	39773437	39773524	.	-	.	ID=nbis-exon-32666;Parent=PASSSERD01172.5;de=true;minCov=0;pc=0.7011
1	GeMoMa	exon	39773940	39774105	.	-	.	ID=nbis-exon-32667;Parent=PASSSERD01172.5;de=true;minCov=0;pc=0.7011
1	GeMoMa	exon	39781888	39781989	.	-	.	ID=nbis-exon-32668;Parent=PASSSERD01172.5;de=true;minCov=0;pc=0.7011
1	GeMoMa	exon	39782104	39782220	.	-	.	ID=nbis-exon-32669;Parent=PASSSERD01172.5;de=true;minCov=0;pc=0.7011
1	GeMoMa	exon	39782373	39782534	.	-	.	ID=nbis-exon-32670;Parent=PASSSERD01172.5;de=true;minCov=0;pc=0.7011
1	GeMoMa	exon	39783648	39783705	.	-	.	ID=nbis-exon-32671;Parent=PASSSERD01172.5;de=true;minCov=0;pc=0.7011
1	GeMoMa	exon	39784356	39784460	.	-	.	ID=nbis-exon-32672;Parent=PASSSERD01172.5;de=true;minCov=0;pc=0.7011
1	GeMoMa	exon	39785035	39785282	.	-	.	ID=nbis-exon-32673;Parent=PASSSERD01172.5;de=true;minCov=0;pc=0.7011
1	GeMoMa	exon	39793172	39793322	.	-	.	ID=nbis-exon-32674;Parent=PASSSERD01172.5;de=true;minCov=0;pc=0.7011
1	GeMoMa	exon	39801319	39801480	.	-	.	ID=nbis-exon-32675;Parent=PASSSERD01172.5;de=true;minCov=0;pc=0.7011
1	GeMoMa	exon	39809700	39809762	.	-	.	ID=nbis-exon-32676;Parent=PASSSERD01172.5;de=true;minCov=0;pc=0.7011
1	GeMoMa	exon	39811856	39811926	.	-	.	ID=nbis-exon-32677;Parent=PASSSERD01172.5;de=true;minCov=0;pc=0.7011
1	GeMoMa	exon	39813927	39813993	.	-	.	ID=nbis-exon-32678;Parent=PASSSERD01172.5;de=true;minCov=0;pc=0.7011
1	GeMoMa	exon	39822896	39823069	.	-	.	ID=nbis-exon-32679;Parent=PASSSERD01172.5;de=true;minCov=0;pc=0.7011
1	GeMoMa	CDS	39759526	39759666	.	-	0	ID=cds-29674;Parent=PASSSERD01172.5;ae=true;minCov=1013;pc=1
1	GeMoMa	CDS	39762628	39762766	.	-	1	ID=cds-29673;Parent=PASSSERD01172.5;ae=true;de=true;minCov=1027;pc=1
1	GeMoMa	CDS	39763479	39763543	.	-	0	ID=cds-29672;Parent=PASSSERD01172.5;ae=true;de=true;minCov=985;pc=1
1	GeMoMa	CDS	39766431	39766560	.	-	1	ID=cds-29671;Parent=PASSSERD01172.5;ae=true;de=true;minCov=988;pc=1
1	GeMoMa	CDS	39767313	39767452	.	-	0	ID=cds-29670;Parent=PASSSERD01172.5;ae=true;de=true;minCov=824;pc=1
1	GeMoMa	CDS	39773437	39773524	.	-	1	ID=cds-29669;Parent=PASSSERD01172.5;ae=true;de=true;minCov=980;pc=1
1	GeMoMa	CDS	39773940	39774105	.	-	2	ID=cds-29668;Parent=PASSSERD01172.5;ae=true;de=true;minCov=1022;pc=1
1	GeMoMa	CDS	39781888	39781989	.	-	2	ID=cds-29667;Parent=PASSSERD01172.5;ae=true;de=true;minCov=968;pc=1
1	GeMoMa	CDS	39782104	39782220	.	-	2	ID=cds-29666;Parent=PASSSERD01172.5;ae=true;de=true;minCov=776;pc=1
1	GeMoMa	CDS	39782373	39782534	.	-	2	ID=cds-29665;Parent=PASSSERD01172.5;ae=true;de=true;minCov=825;pc=1
1	GeMoMa	CDS	39783648	39783705	.	-	0	ID=cds-29664;Parent=PASSSERD01172.5;ae=true;de=true;minCov=1308;pc=1
1	GeMoMa	CDS	39784356	39784460	.	-	0	ID=cds-29663;Parent=PASSSERD01172.5;ae=true;de=true;minCov=1538;pc=1
1	GeMoMa	CDS	39785035	39785282	.	-	2	ID=cds-29662;Parent=PASSSERD01172.5;ae=true;de=true;minCov=1081;pc=1
1	GeMoMa	CDS	39793172	39793322	.	-	0	ID=cds-29661;Parent=PASSSERD01172.5;ae=true;de=true;minCov=1092;pc=1
1	GeMoMa	CDS	39801319	39801480	.	-	0	ID=cds-29660;Parent=PASSSERD01172.5;ae=true;de=true;minCov=820;pc=1
1	GeMoMa	CDS	39809700	39809762	.	-	0	ID=cds-29659;Parent=PASSSERD01172.5;ae=true;de=true;minCov=901;pc=1
1	GeMoMa	CDS	39811856	39811926	.	-	2	ID=cds-29658;Parent=PASSSERD01172.5;ae=true;de=true;minCov=844;pc=1
1	GeMoMa	CDS	39813927	39813993	.	-	0	ID=cds-29657;Parent=PASSSERD01172.5;ae=true;de=true;minCov=908;pc=1
1	GeMoMa	CDS	39822896	39823069	.	-	0	ID=cds-29656;Parent=PASSSERD01172.5;de=true;minCov=0;pc=0.7011
1	AnnotationFinalizer_	three_prime_UTR	39753234	39759525	.	-	.	ID=three_prime_utr-3324;Parent=PASSSERD01172.5
1	GeMoMa	mRNA	39753234	39833051	3977	-	.	ID=PASSSERD01172.1;Parent=PASSSERD01172;aa=763;alternative="onychos_gene-PAN3";avgCov=1094.0083;bestScore=3977;ce=19;evidence=2;iAA=1;lpm=763;maxGap=0;maxScore=3977;minCov=316;minSplitReads=701;nps=0;oldID=montanus_rna-XM_039718254.1_R0;pAA=1;prediction=0;raa=763;rce=19;ref-gene=montanus_gene-PAN3;start=M;stop=*;sumWeight=1.8;tae=1;tde=1;tie=1;tpc=1
1	GeMoMa	exon	39753234	39759666	.	-	.	ID=nbis-exon-32582;Parent=PASSSERD01172.1;de=true;minCov=316;pc=1
1	GeMoMa	exon	39762628	39762766	.	-	.	ID=nbis-exon-32583;Parent=PASSSERD01172.1;de=true;minCov=316;pc=1
1	GeMoMa	exon	39763479	39763543	.	-	.	ID=nbis-exon-32584;Parent=PASSSERD01172.1;de=true;minCov=316;pc=1
1	GeMoMa	exon	39766431	39766560	.	-	.	ID=nbis-exon-32585;Parent=PASSSERD01172.1;de=true;minCov=316;pc=1
1	GeMoMa	exon	39767313	39767452	.	-	.	ID=nbis-exon-32586;Parent=PASSSERD01172.1;de=true;minCov=316;pc=1
1	GeMoMa	exon	39773437	39773524	.	-	.	ID=nbis-exon-32587;Parent=PASSSERD01172.1;de=true;minCov=316;pc=1
1	GeMoMa	exon	39773940	39774105	.	-	.	ID=nbis-exon-32588;Parent=PASSSERD01172.1;de=true;minCov=316;pc=1
1	GeMoMa	exon	39781888	39781989	.	-	.	ID=nbis-exon-32589;Parent=PASSSERD01172.1;de=true;minCov=316;pc=1
1	GeMoMa	exon	39782104	39782220	.	-	.	ID=nbis-exon-32590;Parent=PASSSERD01172.1;de=true;minCov=316;pc=1
1	GeMoMa	exon	39782373	39782534	.	-	.	ID=nbis-exon-32591;Parent=PASSSERD01172.1;de=true;minCov=316;pc=1
1	GeMoMa	exon	39783648	39783705	.	-	.	ID=nbis-exon-32592;Parent=PASSSERD01172.1;de=true;minCov=316;pc=1
1	GeMoMa	exon	39784356	39784460	.	-	.	ID=nbis-exon-32593;Parent=PASSSERD01172.1;de=true;minCov=316;pc=1
1	GeMoMa	exon	39785035	39785282	.	-	.	ID=nbis-exon-32594;Parent=PASSSERD01172.1;de=true;minCov=316;pc=1
1	GeMoMa	exon	39793172	39793322	.	-	.	ID=nbis-exon-32595;Parent=PASSSERD01172.1;de=true;minCov=316;pc=1
1	GeMoMa	exon	39801319	39801480	.	-	.	ID=nbis-exon-32596;Parent=PASSSERD01172.1;de=true;minCov=316;pc=1
1	GeMoMa	exon	39809700	39809762	.	-	.	ID=nbis-exon-32597;Parent=PASSSERD01172.1;de=true;minCov=316;pc=1
1	GeMoMa	exon	39811856	39811926	.	-	.	ID=nbis-exon-32598;Parent=PASSSERD01172.1;de=true;minCov=316;pc=1
1	GeMoMa	exon	39813927	39813993	.	-	.	ID=nbis-exon-32599;Parent=PASSSERD01172.1;de=true;minCov=316;pc=1
1	GeMoMa	exon	39822896	39823017	.	-	.	ID=nbis-exon-32600;Parent=PASSSERD01172.1;de=true;minCov=316;pc=1
1	GeMoMa	exon	39832938	39833051	.	-	.	ID=nbis-exon-32601;Parent=PASSSERD01172.1;de=true;minCov=316;pc=1
1	GeMoMa	CDS	39759526	39759666	.	-	0	ID=cds-29603;Parent=PASSSERD01172.1;ae=true;minCov=1013;pc=1
1	GeMoMa	CDS	39762628	39762766	.	-	1	ID=cds-29602;Parent=PASSSERD01172.1;ae=true;de=true;minCov=1027;pc=1
1	GeMoMa	CDS	39763479	39763543	.	-	0	ID=cds-29601;Parent=PASSSERD01172.1;ae=true;de=true;minCov=985;pc=1
1	GeMoMa	CDS	39766431	39766560	.	-	1	ID=cds-29600;Parent=PASSSERD01172.1;ae=true;de=true;minCov=988;pc=1
1	GeMoMa	CDS	39767313	39767452	.	-	0	ID=cds-29599;Parent=PASSSERD01172.1;ae=true;de=true;minCov=824;pc=1
1	GeMoMa	CDS	39773437	39773524	.	-	1	ID=cds-29598;Parent=PASSSERD01172.1;ae=true;de=true;minCov=980;pc=1
1	GeMoMa	CDS	39773940	39774105	.	-	2	ID=cds-29597;Parent=PASSSERD01172.1;ae=true;de=true;minCov=1022;pc=1
1	GeMoMa	CDS	39781888	39781989	.	-	2	ID=cds-29596;Parent=PASSSERD01172.1;ae=true;de=true;minCov=968;pc=1
1	GeMoMa	CDS	39782104	39782220	.	-	2	ID=cds-29595;Parent=PASSSERD01172.1;ae=true;de=true;minCov=776;pc=1
1	GeMoMa	CDS	39782373	39782534	.	-	2	ID=cds-29594;Parent=PASSSERD01172.1;ae=true;de=true;minCov=825;pc=1
1	GeMoMa	CDS	39783648	39783705	.	-	0	ID=cds-29593;Parent=PASSSERD01172.1;ae=true;de=true;minCov=1308;pc=1
1	GeMoMa	CDS	39784356	39784460	.	-	0	ID=cds-29592;Parent=PASSSERD01172.1;ae=true;de=true;minCov=1538;pc=1
1	GeMoMa	CDS	39785035	39785282	.	-	2	ID=cds-29591;Parent=PASSSERD01172.1;ae=true;de=true;minCov=1081;pc=1
1	GeMoMa	CDS	39793172	39793322	.	-	0	ID=cds-29590;Parent=PASSSERD01172.1;ae=true;de=true;minCov=1092;pc=1
1	GeMoMa	CDS	39801319	39801480	.	-	0	ID=cds-29589;Parent=PASSSERD01172.1;ae=true;de=true;minCov=820;pc=1
1	GeMoMa	CDS	39809700	39809762	.	-	0	ID=cds-29588;Parent=PASSSERD01172.1;ae=true;de=true;minCov=901;pc=1
1	GeMoMa	CDS	39811856	39811926	.	-	2	ID=cds-29587;Parent=PASSSERD01172.1;ae=true;de=true;minCov=844;pc=1
1	GeMoMa	CDS	39813927	39813993	.	-	0	ID=cds-29586;Parent=PASSSERD01172.1;ae=true;de=true;minCov=908;pc=1
1	GeMoMa	CDS	39822896	39823009	.	-	0	ID=cds-29585;Parent=PASSSERD01172.1;de=true;minCov=316;pc=1
1	AnnotationFinalizer_	five_prime_UTR	39823010	39823017	.	-	.	ID=five_prime_utr-3936;Parent=PASSSERD01172.1
1	AnnotationFinalizer_	five_prime_UTR	39832938	39833051	.	-	.	ID=five_prime_utr-3935;Parent=PASSSERD01172.1
1	AnnotationFinalizer_	three_prime_UTR	39753234	39759525	.	-	.	ID=three_prime_utr-3320;Parent=PASSSERD01172.1
1	GeMoMa	mRNA	39753234	39833051	3771	-	.	ID=PASSSERD01172.2;Parent=PASSSERD01172;aa=724;alternative="onychos_gene-PAN3";avgCov=1110.907;bestScore=3771;ce=18;evidence=2;iAA=1;lpm=724;maxGap=0;maxScore=3771;minCov=776;minSplitReads=701;nps=0;oldID=montanus_rna-XM_039718257.1_R0;pAA=1;prediction=0;raa=724;rce=18;ref-gene=montanus_gene-PAN3;start=M;stop=*;sumWeight=1.8;tae=1;tde=1;tie=1;tpc=1
1	GeMoMa	exon	39753234	39759666	.	-	.	ID=nbis-exon-32602;Parent=PASSSERD01172.2;de=true;minCov=908;pc=1
1	GeMoMa	exon	39762628	39762766	.	-	.	ID=nbis-exon-32603;Parent=PASSSERD01172.2;de=true;minCov=908;pc=1
1	GeMoMa	exon	39763479	39763543	.	-	.	ID=nbis-exon-32604;Parent=PASSSERD01172.2;de=true;minCov=908;pc=1
1	GeMoMa	exon	39766431	39766560	.	-	.	ID=nbis-exon-32605;Parent=PASSSERD01172.2;de=true;minCov=908;pc=1
1	GeMoMa	exon	39767313	39767452	.	-	.	ID=nbis-exon-32606;Parent=PASSSERD01172.2;de=true;minCov=908;pc=1
1	GeMoMa	exon	39773437	39773524	.	-	.	ID=nbis-exon-32607;Parent=PASSSERD01172.2;de=true;minCov=908;pc=1
1	GeMoMa	exon	39773940	39774105	.	-	.	ID=nbis-exon-32608;Parent=PASSSERD01172.2;de=true;minCov=908;pc=1
1	GeMoMa	exon	39781888	39781989	.	-	.	ID=nbis-exon-32609;Parent=PASSSERD01172.2;de=true;minCov=908;pc=1
1	GeMoMa	exon	39782104	39782220	.	-	.	ID=nbis-exon-32610;Parent=PASSSERD01172.2;de=true;minCov=908;pc=1
1	GeMoMa	exon	39782373	39782534	.	-	.	ID=nbis-exon-32611;Parent=PASSSERD01172.2;de=true;minCov=908;pc=1
1	GeMoMa	exon	39783648	39783705	.	-	.	ID=nbis-exon-32612;Parent=PASSSERD01172.2;de=true;minCov=908;pc=1
1	GeMoMa	exon	39784356	39784460	.	-	.	ID=nbis-exon-32613;Parent=PASSSERD01172.2;de=true;minCov=908;pc=1
1	GeMoMa	exon	39785035	39785282	.	-	.	ID=nbis-exon-32614;Parent=PASSSERD01172.2;de=true;minCov=908;pc=1
1	GeMoMa	exon	39793172	39793322	.	-	.	ID=nbis-exon-32615;Parent=PASSSERD01172.2;de=true;minCov=908;pc=1
1	GeMoMa	exon	39801319	39801480	.	-	.	ID=nbis-exon-32616;Parent=PASSSERD01172.2;de=true;minCov=908;pc=1
1	GeMoMa	exon	39809700	39809762	.	-	.	ID=nbis-exon-32617;Parent=PASSSERD01172.2;de=true;minCov=908;pc=1
1	GeMoMa	exon	39811856	39811926	.	-	.	ID=nbis-exon-32618;Parent=PASSSERD01172.2;de=true;minCov=908;pc=1
1	GeMoMa	exon	39813927	39813993	.	-	.	ID=nbis-exon-32619;Parent=PASSSERD01172.2;de=true;minCov=908;pc=1
1	GeMoMa	exon	39822896	39823017	.	-	.	ID=nbis-exon-32620;Parent=PASSSERD01172.2;de=true;minCov=908;pc=1
1	GeMoMa	exon	39832938	39833051	.	-	.	ID=nbis-exon-32621;Parent=PASSSERD01172.2;de=true;minCov=908;pc=1
1	GeMoMa	CDS	39759526	39759666	.	-	0	ID=cds-29621;Parent=PASSSERD01172.2;ae=true;minCov=1013;pc=1
1	GeMoMa	CDS	39762628	39762766	.	-	1	ID=cds-29620;Parent=PASSSERD01172.2;ae=true;de=true;minCov=1027;pc=1
1	GeMoMa	CDS	39763479	39763543	.	-	0	ID=cds-29619;Parent=PASSSERD01172.2;ae=true;de=true;minCov=985;pc=1
1	GeMoMa	CDS	39766431	39766560	.	-	1	ID=cds-29618;Parent=PASSSERD01172.2;ae=true;de=true;minCov=988;pc=1
1	GeMoMa	CDS	39767313	39767452	.	-	0	ID=cds-29617;Parent=PASSSERD01172.2;ae=true;de=true;minCov=824;pc=1
1	GeMoMa	CDS	39773437	39773524	.	-	1	ID=cds-29616;Parent=PASSSERD01172.2;ae=true;de=true;minCov=980;pc=1
1	GeMoMa	CDS	39773940	39774105	.	-	2	ID=cds-29615;Parent=PASSSERD01172.2;ae=true;de=true;minCov=1022;pc=1
1	GeMoMa	CDS	39781888	39781989	.	-	2	ID=cds-29614;Parent=PASSSERD01172.2;ae=true;de=true;minCov=968;pc=1
1	GeMoMa	CDS	39782104	39782220	.	-	2	ID=cds-29613;Parent=PASSSERD01172.2;ae=true;de=true;minCov=776;pc=1
1	GeMoMa	CDS	39782373	39782534	.	-	2	ID=cds-29612;Parent=PASSSERD01172.2;ae=true;de=true;minCov=825;pc=1
1	GeMoMa	CDS	39783648	39783705	.	-	0	ID=cds-29611;Parent=PASSSERD01172.2;ae=true;de=true;minCov=1308;pc=1
1	GeMoMa	CDS	39784356	39784460	.	-	0	ID=cds-29610;Parent=PASSSERD01172.2;ae=true;de=true;minCov=1538;pc=1
1	GeMoMa	CDS	39785035	39785282	.	-	2	ID=cds-29609;Parent=PASSSERD01172.2;ae=true;de=true;minCov=1081;pc=1
1	GeMoMa	CDS	39793172	39793322	.	-	0	ID=cds-29608;Parent=PASSSERD01172.2;ae=true;de=true;minCov=1092;pc=1
1	GeMoMa	CDS	39801319	39801480	.	-	0	ID=cds-29607;Parent=PASSSERD01172.2;ae=true;de=true;minCov=820;pc=1
1	GeMoMa	CDS	39809700	39809762	.	-	0	ID=cds-29606;Parent=PASSSERD01172.2;ae=true;de=true;minCov=901;pc=1
1	GeMoMa	CDS	39811856	39811926	.	-	2	ID=cds-29605;Parent=PASSSERD01172.2;ae=true;de=true;minCov=844;pc=1
1	GeMoMa	CDS	39813927	39813990	.	-	0	ID=cds-29604;Parent=PASSSERD01172.2;de=true;minCov=908;pc=1
1	AnnotationFinalizer_	five_prime_UTR	39813991	39813993	.	-	.	ID=five_prime_utr-3939;Parent=PASSSERD01172.2
1	AnnotationFinalizer_	five_prime_UTR	39822896	39823017	.	-	.	ID=five_prime_utr-3938;Parent=PASSSERD01172.2
1	AnnotationFinalizer_	five_prime_UTR	39832938	39833051	.	-	.	ID=five_prime_utr-3937;Parent=PASSSERD01172.2
1	AnnotationFinalizer_	three_prime_UTR	39753234	39759525	.	-	.	ID=three_prime_utr-3321;Parent=PASSSERD01172.2
1	GeMoMa	mRNA	39753234	39833051	3399	-	.	ID=PASSSERD01172.3;Parent=PASSSERD01172;aa=651;alternative="onychos_gene-PAN3";avgCov=1129.2212;bestScore=3399;ce=15;evidence=2;iAA=1;lpm=651;maxGap=0;maxScore=3399;minCov=776;minSplitReads=824;nps=0;oldID=montanus_rna-XM_039718260.1_R0;pAA=1;prediction=0;raa=651;rce=15;ref-gene=montanus_gene-PAN3;start=M;stop=*;sumWeight=1.8;tae=1;tde=1;tie=1;tpc=1
1	GeMoMa	exon	39753234	39759666	.	-	.	ID=nbis-exon-32622;Parent=PASSSERD01172.3;de=true;minCov=840;pc=1
1	GeMoMa	exon	39762628	39762766	.	-	.	ID=nbis-exon-32623;Parent=PASSSERD01172.3;de=true;minCov=840;pc=1
1	GeMoMa	exon	39763479	39763543	.	-	.	ID=nbis-exon-32624;Parent=PASSSERD01172.3;de=true;minCov=840;pc=1
1	GeMoMa	exon	39766431	39766560	.	-	.	ID=nbis-exon-32625;Parent=PASSSERD01172.3;de=true;minCov=840;pc=1
1	GeMoMa	exon	39767313	39767452	.	-	.	ID=nbis-exon-32626;Parent=PASSSERD01172.3;de=true;minCov=840;pc=1
1	GeMoMa	exon	39773437	39773524	.	-	.	ID=nbis-exon-32627;Parent=PASSSERD01172.3;de=true;minCov=840;pc=1
1	GeMoMa	exon	39773940	39774105	.	-	.	ID=nbis-exon-32628;Parent=PASSSERD01172.3;de=true;minCov=840;pc=1
1	GeMoMa	exon	39781888	39781989	.	-	.	ID=nbis-exon-32629;Parent=PASSSERD01172.3;de=true;minCov=840;pc=1
1	GeMoMa	exon	39782104	39782220	.	-	.	ID=nbis-exon-32630;Parent=PASSSERD01172.3;de=true;minCov=840;pc=1
1	GeMoMa	exon	39782373	39782534	.	-	.	ID=nbis-exon-32631;Parent=PASSSERD01172.3;de=true;minCov=840;pc=1
1	GeMoMa	exon	39783648	39783705	.	-	.	ID=nbis-exon-32632;Parent=PASSSERD01172.3;de=true;minCov=840;pc=1
1	GeMoMa	exon	39784356	39784460	.	-	.	ID=nbis-exon-32633;Parent=PASSSERD01172.3;de=true;minCov=840;pc=1
1	GeMoMa	exon	39785035	39785282	.	-	.	ID=nbis-exon-32634;Parent=PASSSERD01172.3;de=true;minCov=840;pc=1
1	GeMoMa	exon	39793172	39793322	.	-	.	ID=nbis-exon-32635;Parent=PASSSERD01172.3;de=true;minCov=840;pc=1
1	GeMoMa	exon	39801319	39809762	.	-	.	ID=nbis-exon-32636;Parent=PASSSERD01172.3;de=true;minCov=840;pc=1
1	GeMoMa	exon	39811856	39811926	.	-	.	ID=nbis-exon-32637;Parent=PASSSERD01172.3;de=true;minCov=840;pc=1
1	GeMoMa	exon	39813927	39813993	.	-	.	ID=nbis-exon-32638;Parent=PASSSERD01172.3;de=true;minCov=840;pc=1
1	GeMoMa	exon	39822896	39823017	.	-	.	ID=nbis-exon-32639;Parent=PASSSERD01172.3;de=true;minCov=840;pc=1
1	GeMoMa	exon	39832938	39833051	.	-	.	ID=nbis-exon-32640;Parent=PASSSERD01172.3;de=true;minCov=840;pc=1
1	GeMoMa	CDS	39759526	39759666	.	-	0	ID=cds-29636;Parent=PASSSERD01172.3;ae=true;minCov=1013;pc=1
1	GeMoMa	CDS	39762628	39762766	.	-	1	ID=cds-29635;Parent=PASSSERD01172.3;ae=true;de=true;minCov=1027;pc=1
1	GeMoMa	CDS	39763479	39763543	.	-	0	ID=cds-29634;Parent=PASSSERD01172.3;ae=true;de=true;minCov=985;pc=1
1	GeMoMa	CDS	39766431	39766560	.	-	1	ID=cds-29633;Parent=PASSSERD01172.3;ae=true;de=true;minCov=988;pc=1
1	GeMoMa	CDS	39767313	39767452	.	-	0	ID=cds-29632;Parent=PASSSERD01172.3;ae=true;de=true;minCov=824;pc=1
1	GeMoMa	CDS	39773437	39773524	.	-	1	ID=cds-29631;Parent=PASSSERD01172.3;ae=true;de=true;minCov=980;pc=1
1	GeMoMa	CDS	39773940	39774105	.	-	2	ID=cds-29630;Parent=PASSSERD01172.3;ae=true;de=true;minCov=1022;pc=1
1	GeMoMa	CDS	39781888	39781989	.	-	2	ID=cds-29629;Parent=PASSSERD01172.3;ae=true;de=true;minCov=968;pc=1
1	GeMoMa	CDS	39782104	39782220	.	-	2	ID=cds-29628;Parent=PASSSERD01172.3;ae=true;de=true;minCov=776;pc=1
1	GeMoMa	CDS	39782373	39782534	.	-	2	ID=cds-29627;Parent=PASSSERD01172.3;ae=true;de=true;minCov=825;pc=1
1	GeMoMa	CDS	39783648	39783705	.	-	0	ID=cds-29626;Parent=PASSSERD01172.3;ae=true;de=true;minCov=1308;pc=1
1	GeMoMa	CDS	39784356	39784460	.	-	0	ID=cds-29625;Parent=PASSSERD01172.3;ae=true;de=true;minCov=1538;pc=1
1	GeMoMa	CDS	39785035	39785282	.	-	2	ID=cds-29624;Parent=PASSSERD01172.3;ae=true;de=true;minCov=1081;pc=1
1	GeMoMa	CDS	39793172	39793322	.	-	0	ID=cds-29623;Parent=PASSSERD01172.3;ae=true;de=true;minCov=1092;pc=1
1	GeMoMa	CDS	39801319	39801459	.	-	0	ID=cds-29622;Parent=PASSSERD01172.3;de=true;minCov=840;pc=1
1	AnnotationFinalizer_	five_prime_UTR	39801460	39809762	.	-	.	ID=five_prime_utr-3944;Parent=PASSSERD01172.3
1	AnnotationFinalizer_	five_prime_UTR	39811856	39811926	.	-	.	ID=five_prime_utr-3943;Parent=PASSSERD01172.3
1	AnnotationFinalizer_	five_prime_UTR	39813927	39813993	.	-	.	ID=five_prime_utr-3942;Parent=PASSSERD01172.3
1	AnnotationFinalizer_	five_prime_UTR	39822896	39823017	.	-	.	ID=five_prime_utr-3941;Parent=PASSSERD01172.3
1	AnnotationFinalizer_	five_prime_UTR	39832938	39833051	.	-	.	ID=five_prime_utr-3940;Parent=PASSSERD01172.3
1	AnnotationFinalizer_	three_prime_UTR	39753234	39759525	.	-	.	ID=three_prime_utr-3322;Parent=PASSSERD01172.3
1	GeMoMa	mRNA	39753234	39833051	3835	-	.	ID=PASSSERD01172.4;Parent=PASSSERD01172;aa=732;avgCov=1091.9262;bestScore=3835;ce=19;evidence=1;iAA=0.9973;lpm=554;maxGap=0;maxScore=3842;minCov=316;minSplitReads=17;nps=0;oldID=onychos_rna-XM_041415970.1_R0;pAA=0.9973;prediction=0;raa=732;rce=19;ref-gene=onychos_gene-PAN3;start=M;stop=*;sumWeight=1.0;tae=1;tde=1;tie=1;tpc=1
1	GeMoMa	exon	39753234	39758600	.	-	.	ID=nbis-exon-32641;Parent=PASSSERD01172.4;de=true;minCov=316;pc=1
1	GeMoMa	exon	39762628	39762766	.	-	.	ID=nbis-exon-32642;Parent=PASSSERD01172.4;de=true;minCov=316;pc=1
1	GeMoMa	exon	39763479	39763543	.	-	.	ID=nbis-exon-32643;Parent=PASSSERD01172.4;de=true;minCov=316;pc=1
1	GeMoMa	exon	39766431	39766560	.	-	.	ID=nbis-exon-32644;Parent=PASSSERD01172.4;de=true;minCov=316;pc=1
1	GeMoMa	exon	39767313	39767452	.	-	.	ID=nbis-exon-32645;Parent=PASSSERD01172.4;de=true;minCov=316;pc=1
1	GeMoMa	exon	39773437	39773524	.	-	.	ID=nbis-exon-32646;Parent=PASSSERD01172.4;de=true;minCov=316;pc=1
1	GeMoMa	exon	39773940	39774105	.	-	.	ID=nbis-exon-32647;Parent=PASSSERD01172.4;de=true;minCov=316;pc=1
1	GeMoMa	exon	39781888	39781989	.	-	.	ID=nbis-exon-32648;Parent=PASSSERD01172.4;de=true;minCov=316;pc=1
1	GeMoMa	exon	39782104	39782220	.	-	.	ID=nbis-exon-32649;Parent=PASSSERD01172.4;de=true;minCov=316;pc=1
1	GeMoMa	exon	39782373	39782534	.	-	.	ID=nbis-exon-32650;Parent=PASSSERD01172.4;de=true;minCov=316;pc=1
1	GeMoMa	exon	39783648	39783705	.	-	.	ID=nbis-exon-32651;Parent=PASSSERD01172.4;de=true;minCov=316;pc=1
1	GeMoMa	exon	39784356	39784460	.	-	.	ID=nbis-exon-32652;Parent=PASSSERD01172.4;de=true;minCov=316;pc=1
1	GeMoMa	exon	39785035	39785282	.	-	.	ID=nbis-exon-32653;Parent=PASSSERD01172.4;de=true;minCov=316;pc=1
1	GeMoMa	exon	39793172	39793322	.	-	.	ID=nbis-exon-32654;Parent=PASSSERD01172.4;de=true;minCov=316;pc=1
1	GeMoMa	exon	39801319	39801480	.	-	.	ID=nbis-exon-32655;Parent=PASSSERD01172.4;de=true;minCov=316;pc=1
1	GeMoMa	exon	39809700	39809762	.	-	.	ID=nbis-exon-32656;Parent=PASSSERD01172.4;de=true;minCov=316;pc=1
1	GeMoMa	exon	39811856	39811926	.	-	.	ID=nbis-exon-32657;Parent=PASSSERD01172.4;de=true;minCov=316;pc=1
1	GeMoMa	exon	39813927	39813993	.	-	.	ID=nbis-exon-32658;Parent=PASSSERD01172.4;de=true;minCov=316;pc=1
1	GeMoMa	exon	39822896	39823017	.	-	.	ID=nbis-exon-32659;Parent=PASSSERD01172.4;de=true;minCov=316;pc=1
1	GeMoMa	exon	39832938	39833051	.	-	.	ID=nbis-exon-32660;Parent=PASSSERD01172.4;de=true;minCov=316;pc=1
1	GeMoMa	CDS	39758553	39758600	.	-	0	ID=cds-29655;Parent=PASSSERD01172.4;ae=true;minCov=1098;pc=1
1	GeMoMa	CDS	39762628	39762766	.	-	1	ID=cds-29654;Parent=PASSSERD01172.4;ae=true;de=true;minCov=1027;pc=1
1	GeMoMa	CDS	39763479	39763543	.	-	0	ID=cds-29653;Parent=PASSSERD01172.4;ae=true;de=true;minCov=985;pc=1
1	GeMoMa	CDS	39766431	39766560	.	-	1	ID=cds-29652;Parent=PASSSERD01172.4;ae=true;de=true;minCov=988;pc=1
1	GeMoMa	CDS	39767313	39767452	.	-	0	ID=cds-29651;Parent=PASSSERD01172.4;ae=true;de=true;minCov=824;pc=1
1	GeMoMa	CDS	39773437	39773524	.	-	1	ID=cds-29650;Parent=PASSSERD01172.4;ae=true;de=true;minCov=980;pc=1
1	GeMoMa	CDS	39773940	39774105	.	-	2	ID=cds-29649;Parent=PASSSERD01172.4;ae=true;de=true;minCov=1022;pc=1
1	GeMoMa	CDS	39781888	39781989	.	-	2	ID=cds-29648;Parent=PASSSERD01172.4;ae=true;de=true;minCov=968;pc=1
1	GeMoMa	CDS	39782104	39782220	.	-	2	ID=cds-29647;Parent=PASSSERD01172.4;ae=true;de=true;minCov=776;pc=1
1	GeMoMa	CDS	39782373	39782534	.	-	2	ID=cds-29646;Parent=PASSSERD01172.4;ae=true;de=true;minCov=825;pc=1
1	GeMoMa	CDS	39783648	39783705	.	-	0	ID=cds-29645;Parent=PASSSERD01172.4;ae=true;de=true;minCov=1308;pc=1
1	GeMoMa	CDS	39784356	39784460	.	-	0	ID=cds-29644;Parent=PASSSERD01172.4;ae=true;de=true;minCov=1538;pc=1
1	GeMoMa	CDS	39785035	39785282	.	-	2	ID=cds-29643;Parent=PASSSERD01172.4;ae=true;de=true;minCov=1081;pc=1
1	GeMoMa	CDS	39793172	39793322	.	-	0	ID=cds-29642;Parent=PASSSERD01172.4;ae=true;de=true;minCov=1092;pc=1
1	GeMoMa	CDS	39801319	39801480	.	-	0	ID=cds-29641;Parent=PASSSERD01172.4;ae=true;de=true;minCov=820;pc=1
1	GeMoMa	CDS	39809700	39809762	.	-	0	ID=cds-29640;Parent=PASSSERD01172.4;ae=true;de=true;minCov=901;pc=1
1	GeMoMa	CDS	39811856	39811926	.	-	2	ID=cds-29639;Parent=PASSSERD01172.4;ae=true;de=true;minCov=844;pc=1
1	GeMoMa	CDS	39813927	39813993	.	-	0	ID=cds-29638;Parent=PASSSERD01172.4;ae=true;de=true;minCov=908;pc=1
1	GeMoMa	CDS	39822896	39823009	.	-	0	ID=cds-29637;Parent=PASSSERD01172.4;de=true;minCov=316;pc=1
1	AnnotationFinalizer_	five_prime_UTR	39823010	39823017	.	-	.	ID=five_prime_utr-3946;Parent=PASSSERD01172.4
1	AnnotationFinalizer_	five_prime_UTR	39832938	39833051	.	-	.	ID=five_prime_utr-3945;Parent=PASSSERD01172.4
1	AnnotationFinalizer_	three_prime_UTR	39753234	39758552	.	-	.	ID=three_prime_utr-3323;Parent=PASSSERD01172.4
1	GeMoMa	mRNA	39753234	39833051	4068	-	.	ID=PASSSERD01172.6;Parent=PASSSERD01172;aa=784;avgCov=1065.6781;bestScore=4068;ce=20;evidence=1;iAA=0.9974;lpm=784;maxGap=0;maxScore=4079;minCov=3;minSplitReads=6;nps=0;oldID=montanus_rna-XM_039718252.1_R0;pAA=1;prediction=0;raa=784;rce=20;ref-gene=montanus_gene-PAN3;start=M;stop=*;sumWeight=0.8;tae=1;tde=1;tie=1;tpc=1
1	GeMoMa	exon	39753234	39759666	.	-	.	ID=nbis-exon-32680;Parent=PASSSERD01172.6;de=true;minCov=3;pc=1
1	GeMoMa	exon	39762628	39762766	.	-	.	ID=nbis-exon-32681;Parent=PASSSERD01172.6;de=true;minCov=3;pc=1
1	GeMoMa	exon	39763479	39763543	.	-	.	ID=nbis-exon-32682;Parent=PASSSERD01172.6;de=true;minCov=3;pc=1
1	GeMoMa	exon	39766431	39766560	.	-	.	ID=nbis-exon-32683;Parent=PASSSERD01172.6;de=true;minCov=3;pc=1
1	GeMoMa	exon	39767313	39767452	.	-	.	ID=nbis-exon-32684;Parent=PASSSERD01172.6;de=true;minCov=3;pc=1
1	GeMoMa	exon	39773437	39773524	.	-	.	ID=nbis-exon-32685;Parent=PASSSERD01172.6;de=true;minCov=3;pc=1
1	GeMoMa	exon	39773940	39774105	.	-	.	ID=nbis-exon-32686;Parent=PASSSERD01172.6;de=true;minCov=3;pc=1
1	GeMoMa	exon	39781888	39781989	.	-	.	ID=nbis-exon-32687;Parent=PASSSERD01172.6;de=true;minCov=3;pc=1
1	GeMoMa	exon	39782104	39782220	.	-	.	ID=nbis-exon-32688;Parent=PASSSERD01172.6;de=true;minCov=3;pc=1
1	GeMoMa	exon	39782373	39782534	.	-	.	ID=nbis-exon-32689;Parent=PASSSERD01172.6;de=true;minCov=3;pc=1
1	GeMoMa	exon	39783648	39783705	.	-	.	ID=nbis-exon-32690;Parent=PASSSERD01172.6;de=true;minCov=3;pc=1
1	GeMoMa	exon	39784356	39784460	.	-	.	ID=nbis-exon-32691;Parent=PASSSERD01172.6;de=true;minCov=3;pc=1
1	GeMoMa	exon	39785035	39785282	.	-	.	ID=nbis-exon-32692;Parent=PASSSERD01172.6;de=true;minCov=3;pc=1
1	GeMoMa	exon	39793172	39793322	.	-	.	ID=nbis-exon-32693;Parent=PASSSERD01172.6;de=true;minCov=3;pc=1
1	GeMoMa	exon	39801319	39801480	.	-	.	ID=nbis-exon-32694;Parent=PASSSERD01172.6;de=true;minCov=3;pc=1
1	GeMoMa	exon	39809700	39809762	.	-	.	ID=nbis-exon-32695;Parent=PASSSERD01172.6;de=true;minCov=3;pc=1
1	GeMoMa	exon	39811856	39811926	.	-	.	ID=nbis-exon-32696;Parent=PASSSERD01172.6;de=true;minCov=3;pc=1
1	GeMoMa	exon	39813927	39813993	.	-	.	ID=nbis-exon-32697;Parent=PASSSERD01172.6;de=true;minCov=3;pc=1
1	GeMoMa	exon	39822896	39823017	.	-	.	ID=nbis-exon-32698;Parent=PASSSERD01172.6;de=true;minCov=3;pc=1
1	GeMoMa	exon	39832938	39833051	.	-	.	ID=nbis-exon-32699;Parent=PASSSERD01172.6;de=true;minCov=3;pc=1
1	GeMoMa	CDS	39759526	39759666	.	-	0	ID=cds-29694;Parent=PASSSERD01172.6;ae=true;minCov=1013;pc=1
1	GeMoMa	CDS	39762628	39762766	.	-	1	ID=cds-29693;Parent=PASSSERD01172.6;ae=true;de=true;minCov=1027;pc=1
1	GeMoMa	CDS	39763479	39763543	.	-	0	ID=cds-29692;Parent=PASSSERD01172.6;ae=true;de=true;minCov=985;pc=1
1	GeMoMa	CDS	39766431	39766560	.	-	1	ID=cds-29691;Parent=PASSSERD01172.6;ae=true;de=true;minCov=988;pc=1
1	GeMoMa	CDS	39767313	39767452	.	-	0	ID=cds-29690;Parent=PASSSERD01172.6;ae=true;de=true;minCov=824;pc=1
1	GeMoMa	CDS	39773437	39773524	.	-	1	ID=cds-29689;Parent=PASSSERD01172.6;ae=true;de=true;minCov=980;pc=1
1	GeMoMa	CDS	39773940	39774105	.	-	2	ID=cds-29688;Parent=PASSSERD01172.6;ae=true;de=true;minCov=1022;pc=1
1	GeMoMa	CDS	39781888	39781989	.	-	2	ID=cds-29687;Parent=PASSSERD01172.6;ae=true;de=true;minCov=968;pc=1
1	GeMoMa	CDS	39782104	39782220	.	-	2	ID=cds-29686;Parent=PASSSERD01172.6;ae=true;de=true;minCov=776;pc=1
1	GeMoMa	CDS	39782373	39782534	.	-	2	ID=cds-29685;Parent=PASSSERD01172.6;ae=true;de=true;minCov=825;pc=1
1	GeMoMa	CDS	39783648	39783705	.	-	0	ID=cds-29684;Parent=PASSSERD01172.6;ae=true;de=true;minCov=1308;pc=1
1	GeMoMa	CDS	39784356	39784460	.	-	0	ID=cds-29683;Parent=PASSSERD01172.6;ae=true;de=true;minCov=1538;pc=1
1	GeMoMa	CDS	39785035	39785282	.	-	2	ID=cds-29682;Parent=PASSSERD01172.6;ae=true;de=true;minCov=1081;pc=1
1	GeMoMa	CDS	39793172	39793322	.	-	0	ID=cds-29681;Parent=PASSSERD01172.6;ae=true;de=true;minCov=1092;pc=1
1	GeMoMa	CDS	39801319	39801480	.	-	0	ID=cds-29680;Parent=PASSSERD01172.6;ae=true;de=true;minCov=820;pc=1
1	GeMoMa	CDS	39809700	39809762	.	-	0	ID=cds-29679;Parent=PASSSERD01172.6;ae=true;de=true;minCov=901;pc=1
1	GeMoMa	CDS	39811856	39811926	.	-	2	ID=cds-29678;Parent=PASSSERD01172.6;ae=true;de=true;minCov=844;pc=1
1	GeMoMa	CDS	39813927	39813993	.	-	0	ID=cds-29677;Parent=PASSSERD01172.6;ae=true;de=true;minCov=908;pc=1
1	GeMoMa	CDS	39822896	39823017	.	-	2	ID=cds-29676;Parent=PASSSERD01172.6;ae=true;de=true;minCov=174;pc=1
1	GeMoMa	CDS	39832938	39832992	.	-	0	ID=cds-29675;Parent=PASSSERD01172.6;de=true;minCov=3;pc=1
1	AnnotationFinalizer_	five_prime_UTR	39832993	39833051	.	-	.	ID=five_prime_utr-3947;Parent=PASSSERD01172.6
1	AnnotationFinalizer_	three_prime_UTR	39753234	39759525	.	-	.	ID=three_prime_utr-3325;Parent=PASSSERD01172.6
1	GeMoMa	mRNA	39753234	39833051	4064	-	.	ID=PASSSERD01172.7;Parent=PASSSERD01172;aa=783;avgCov=1065.4917;bestScore=4064;ce=20;evidence=1;iAA=0.9974;lpm=783;maxGap=0;maxScore=4075;minCov=3;minSplitReads=6;nps=0;oldID=montanus_rna-XM_039718253.1_R0;pAA=1;prediction=0;raa=783;rce=20;ref-gene=montanus_gene-PAN3;start=M;stop=*;sumWeight=0.8;tae=1;tde=1;tie=1;tpc=1
1	GeMoMa	exon	39753234	39759666	.	-	.	ID=nbis-exon-32700;Parent=PASSSERD01172.7;de=true;minCov=3;pc=1
1	GeMoMa	exon	39762628	39762766	.	-	.	ID=nbis-exon-32701;Parent=PASSSERD01172.7;de=true;minCov=3;pc=1
1	GeMoMa	exon	39763479	39763543	.	-	.	ID=nbis-exon-32702;Parent=PASSSERD01172.7;de=true;minCov=3;pc=1
1	GeMoMa	exon	39766431	39766560	.	-	.	ID=nbis-exon-32703;Parent=PASSSERD01172.7;de=true;minCov=3;pc=1
1	GeMoMa	exon	39767313	39767452	.	-	.	ID=nbis-exon-32704;Parent=PASSSERD01172.7;de=true;minCov=3;pc=1
1	GeMoMa	exon	39773437	39773524	.	-	.	ID=nbis-exon-32705;Parent=PASSSERD01172.7;de=true;minCov=3;pc=1
1	GeMoMa	exon	39773940	39774105	.	-	.	ID=nbis-exon-32706;Parent=PASSSERD01172.7;de=true;minCov=3;pc=1
1	GeMoMa	exon	39781888	39781989	.	-	.	ID=nbis-exon-32707;Parent=PASSSERD01172.7;de=true;minCov=3;pc=1
1	GeMoMa	exon	39782104	39782220	.	-	.	ID=nbis-exon-32708;Parent=PASSSERD01172.7;de=true;minCov=3;pc=1
1	GeMoMa	exon	39782373	39782531	.	-	.	ID=nbis-exon-32709;Parent=PASSSERD01172.7;de=true;minCov=3;pc=1
1	GeMoMa	exon	39783648	39783705	.	-	.	ID=nbis-exon-32710;Parent=PASSSERD01172.7;de=true;minCov=3;pc=1
1	GeMoMa	exon	39784356	39784460	.	-	.	ID=nbis-exon-32711;Parent=PASSSERD01172.7;de=true;minCov=3;pc=1
1	GeMoMa	exon	39785035	39785282	.	-	.	ID=nbis-exon-32712;Parent=PASSSERD01172.7;de=true;minCov=3;pc=1
1	GeMoMa	exon	39793172	39793322	.	-	.	ID=nbis-exon-32713;Parent=PASSSERD01172.7;de=true;minCov=3;pc=1
1	GeMoMa	exon	39801319	39801480	.	-	.	ID=nbis-exon-32714;Parent=PASSSERD01172.7;de=true;minCov=3;pc=1
1	GeMoMa	exon	39809700	39809762	.	-	.	ID=nbis-exon-32715;Parent=PASSSERD01172.7;de=true;minCov=3;pc=1
1	GeMoMa	exon	39811856	39811926	.	-	.	ID=nbis-exon-32716;Parent=PASSSERD01172.7;de=true;minCov=3;pc=1
1	GeMoMa	exon	39813927	39813993	.	-	.	ID=nbis-exon-32717;Parent=PASSSERD01172.7;de=true;minCov=3;pc=1
1	GeMoMa	exon	39822896	39823017	.	-	.	ID=nbis-exon-32718;Parent=PASSSERD01172.7;de=true;minCov=3;pc=1
1	GeMoMa	exon	39832938	39833051	.	-	.	ID=nbis-exon-32719;Parent=PASSSERD01172.7;de=true;minCov=3;pc=1
1	GeMoMa	CDS	39759526	39759666	.	-	0	ID=cds-29714;Parent=PASSSERD01172.7;ae=true;minCov=1013;pc=1
1	GeMoMa	CDS	39762628	39762766	.	-	1	ID=cds-29713;Parent=PASSSERD01172.7;ae=true;de=true;minCov=1027;pc=1
1	GeMoMa	CDS	39763479	39763543	.	-	0	ID=cds-29712;Parent=PASSSERD01172.7;ae=true;de=true;minCov=985;pc=1
1	GeMoMa	CDS	39766431	39766560	.	-	1	ID=cds-29711;Parent=PASSSERD01172.7;ae=true;de=true;minCov=988;pc=1
1	GeMoMa	CDS	39767313	39767452	.	-	0	ID=cds-29710;Parent=PASSSERD01172.7;ae=true;de=true;minCov=824;pc=1
1	GeMoMa	CDS	39773437	39773524	.	-	1	ID=cds-29709;Parent=PASSSERD01172.7;ae=true;de=true;minCov=980;pc=1
1	GeMoMa	CDS	39773940	39774105	.	-	2	ID=cds-29708;Parent=PASSSERD01172.7;ae=true;de=true;minCov=1022;pc=1
1	GeMoMa	CDS	39781888	39781989	.	-	2	ID=cds-29707;Parent=PASSSERD01172.7;ae=true;de=true;minCov=968;pc=1
1	GeMoMa	CDS	39782104	39782220	.	-	2	ID=cds-29706;Parent=PASSSERD01172.7;ae=true;de=true;minCov=776;pc=1
1	GeMoMa	CDS	39782373	39782531	.	-	2	ID=cds-29705;Parent=PASSSERD01172.7;ae=true;de=true;minCov=825;pc=1
1	GeMoMa	CDS	39783648	39783705	.	-	0	ID=cds-29704;Parent=PASSSERD01172.7;ae=true;de=true;minCov=1308;pc=1
1	GeMoMa	CDS	39784356	39784460	.	-	0	ID=cds-29703;Parent=PASSSERD01172.7;ae=true;de=true;minCov=1538;pc=1
1	GeMoMa	CDS	39785035	39785282	.	-	2	ID=cds-29702;Parent=PASSSERD01172.7;ae=true;de=true;minCov=1081;pc=1
1	GeMoMa	CDS	39793172	39793322	.	-	0	ID=cds-29701;Parent=PASSSERD01172.7;ae=true;de=true;minCov=1092;pc=1
1	GeMoMa	CDS	39801319	39801480	.	-	0	ID=cds-29700;Parent=PASSSERD01172.7;ae=true;de=true;minCov=820;pc=1
1	GeMoMa	CDS	39809700	39809762	.	-	0	ID=cds-29699;Parent=PASSSERD01172.7;ae=true;de=true;minCov=901;pc=1
1	GeMoMa	CDS	39811856	39811926	.	-	2	ID=cds-29698;Parent=PASSSERD01172.7;ae=true;de=true;minCov=844;pc=1
1	GeMoMa	CDS	39813927	39813993	.	-	0	ID=cds-29697;Parent=PASSSERD01172.7;ae=true;de=true;minCov=908;pc=1
1	GeMoMa	CDS	39822896	39823017	.	-	2	ID=cds-29696;Parent=PASSSERD01172.7;ae=true;de=true;minCov=174;pc=1
1	GeMoMa	CDS	39832938	39832992	.	-	0	ID=cds-29695;Parent=PASSSERD01172.7;de=true;minCov=3;pc=1
1	AnnotationFinalizer_	five_prime_UTR	39832993	39833051	.	-	.	ID=five_prime_utr-3948;Parent=PASSSERD01172.7
1	AnnotationFinalizer_	three_prime_UTR	39753234	39759525	.	-	.	ID=three_prime_utr-3326;Parent=PASSSERD01172.7
1	GAF	gene	39843431	39885889	.	+	.	ID=PASSSERD01173;combinedEvidence=3;complete=2;maxEvidence=2;maxTie=1.0;transcripts=2
1	GeMoMa	mRNA	39843431	39885889	5342	+	.	ID=PASSSERD01173.2;Parent=PASSSERD01173;aa=1019;avgCov=33.7043;bestScore=5342;ce=24;evidence=1;iAA=0.9872;lpm=293;maxGap=0;maxScore=5393;minCov=7;minSplitReads=10;nps=0;oldID=montanus_rna-XM_039718433.1_R0;pAA=0.9902;prediction=0;raa=1019;rce=24;ref-gene=montanus_gene-FLT3;start=M;stop=*;sumWeight=0.8;tae=1;tde=1;tie=1;tpc=1
1	GeMoMa	exon	39843431	39843895	.	+	.	ID=nbis-exon-32744;Parent=PASSSERD01173.2;de=true;minCov=7;pc=1
1	GeMoMa	exon	39856039	39856163	.	+	.	ID=nbis-exon-32745;Parent=PASSSERD01173.2;de=true;minCov=7;pc=1
1	GeMoMa	exon	39857719	39857921	.	+	.	ID=nbis-exon-32746;Parent=PASSSERD01173.2;de=true;minCov=7;pc=1
1	GeMoMa	exon	39858704	39858819	.	+	.	ID=nbis-exon-32747;Parent=PASSSERD01173.2;de=true;minCov=7;pc=1
1	GeMoMa	exon	39861037	39861154	.	+	.	ID=nbis-exon-32748;Parent=PASSSERD01173.2;de=true;minCov=7;pc=1
1	GeMoMa	exon	39862513	39862649	.	+	.	ID=nbis-exon-32749;Parent=PASSSERD01173.2;de=true;minCov=7;pc=1
1	GeMoMa	exon	39863251	39863390	.	+	.	ID=nbis-exon-32750;Parent=PASSSERD01173.2;de=true;minCov=7;pc=1
1	GeMoMa	exon	39863472	39863625	.	+	.	ID=nbis-exon-32751;Parent=PASSSERD01173.2;de=true;minCov=7;pc=1
1	GeMoMa	exon	39867044	39867209	.	+	.	ID=nbis-exon-32752;Parent=PASSSERD01173.2;de=true;minCov=7;pc=1
1	GeMoMa	exon	39871178	39871284	.	+	.	ID=nbis-exon-32753;Parent=PASSSERD01173.2;de=true;minCov=7;pc=1
1	GeMoMa	exon	39872495	39872606	.	+	.	ID=nbis-exon-32754;Parent=PASSSERD01173.2;de=true;minCov=7;pc=1
1	GeMoMa	exon	39874173	39874351	.	+	.	ID=nbis-exon-32755;Parent=PASSSERD01173.2;de=true;minCov=7;pc=1
1	GeMoMa	exon	39875600	39875712	.	+	.	ID=nbis-exon-32756;Parent=PASSSERD01173.2;de=true;minCov=7;pc=1
1	GeMoMa	exon	39875811	39875943	.	+	.	ID=nbis-exon-32757;Parent=PASSSERD01173.2;de=true;minCov=7;pc=1
1	GeMoMa	exon	39876033	39876137	.	+	.	ID=nbis-exon-32758;Parent=PASSSERD01173.2;de=true;minCov=7;pc=1
1	GeMoMa	exon	39877744	39877854	.	+	.	ID=nbis-exon-32759;Parent=PASSSERD01173.2;de=true;minCov=7;pc=1
1	GeMoMa	exon	39879729	39879882	.	+	.	ID=nbis-exon-32760;Parent=PASSSERD01173.2;de=true;minCov=7;pc=1
1	GeMoMa	exon	39880228	39880355	.	+	.	ID=nbis-exon-32761;Parent=PASSSERD01173.2;de=true;minCov=7;pc=1
1	GeMoMa	exon	39880716	39880840	.	+	.	ID=nbis-exon-32762;Parent=PASSSERD01173.2;de=true;minCov=7;pc=1
1	GeMoMa	exon	39881194	39881316	.	+	.	ID=nbis-exon-32763;Parent=PASSSERD01173.2;de=true;minCov=7;pc=1
1	GeMoMa	exon	39881961	39882072	.	+	.	ID=nbis-exon-32764;Parent=PASSSERD01173.2;de=true;minCov=7;pc=1
1	GeMoMa	exon	39882156	39882255	.	+	.	ID=nbis-exon-32765;Parent=PASSSERD01173.2;de=true;minCov=7;pc=1
1	GeMoMa	exon	39883545	39883650	.	+	.	ID=nbis-exon-32766;Parent=PASSSERD01173.2;de=true;minCov=7;pc=1
1	GeMoMa	exon	39884317	39885889	.	+	.	ID=nbis-exon-32767;Parent=PASSSERD01173.2;de=true;minCov=7;pc=1
1	GeMoMa	CDS	39843841	39843895	.	+	0	ID=cds-29739;Parent=PASSSERD01173.2;de=true;minCov=7;pc=1
1	GeMoMa	CDS	39856039	39856163	.	+	2	ID=cds-29740;Parent=PASSSERD01173.2;ae=true;de=true;minCov=10;pc=1
1	GeMoMa	CDS	39857719	39857921	.	+	0	ID=cds-29741;Parent=PASSSERD01173.2;ae=true;de=true;minCov=12;pc=1
1	GeMoMa	CDS	39858704	39858819	.	+	1	ID=cds-29742;Parent=PASSSERD01173.2;ae=true;de=true;minCov=19;pc=1
1	GeMoMa	CDS	39861037	39861154	.	+	2	ID=cds-29743;Parent=PASSSERD01173.2;ae=true;de=true;minCov=15;pc=1
1	GeMoMa	CDS	39862513	39862649	.	+	1	ID=cds-29744;Parent=PASSSERD01173.2;ae=true;de=true;minCov=9;pc=1
1	GeMoMa	CDS	39863251	39863390	.	+	2	ID=cds-29745;Parent=PASSSERD01173.2;ae=true;de=true;minCov=10;pc=1
1	GeMoMa	CDS	39863472	39863625	.	+	0	ID=cds-29746;Parent=PASSSERD01173.2;ae=true;de=true;minCov=30;pc=1
1	GeMoMa	CDS	39867044	39867209	.	+	2	ID=cds-29747;Parent=PASSSERD01173.2;ae=true;de=true;minCov=22;pc=1
1	GeMoMa	CDS	39871178	39871284	.	+	1	ID=cds-29748;Parent=PASSSERD01173.2;ae=true;de=true;minCov=21;pc=1
1	GeMoMa	CDS	39872495	39872606	.	+	2	ID=cds-29749;Parent=PASSSERD01173.2;ae=true;de=true;minCov=29;pc=1
1	GeMoMa	CDS	39874173	39874351	.	+	1	ID=cds-29750;Parent=PASSSERD01173.2;ae=true;de=true;minCov=25;pc=1
1	GeMoMa	CDS	39875600	39875712	.	+	2	ID=cds-29751;Parent=PASSSERD01173.2;ae=true;de=true;minCov=23;pc=1
1	GeMoMa	CDS	39875811	39875943	.	+	0	ID=cds-29752;Parent=PASSSERD01173.2;ae=true;de=true;minCov=25;pc=1
1	GeMoMa	CDS	39876033	39876137	.	+	2	ID=cds-29753;Parent=PASSSERD01173.2;ae=true;de=true;minCov=22;pc=1
1	GeMoMa	CDS	39877744	39877854	.	+	2	ID=cds-29754;Parent=PASSSERD01173.2;ae=true;de=true;minCov=26;pc=1
1	GeMoMa	CDS	39879729	39879882	.	+	2	ID=cds-29755;Parent=PASSSERD01173.2;ae=true;de=true;minCov=45;pc=1
1	GeMoMa	CDS	39880228	39880355	.	+	1	ID=cds-29756;Parent=PASSSERD01173.2;ae=true;de=true;minCov=38;pc=1
1	GeMoMa	CDS	39880716	39880840	.	+	2	ID=cds-29757;Parent=PASSSERD01173.2;ae=true;de=true;minCov=45;pc=1
1	GeMoMa	CDS	39881194	39881316	.	+	0	ID=cds-29758;Parent=PASSSERD01173.2;ae=true;de=true;minCov=43;pc=1
1	GeMoMa	CDS	39881961	39882072	.	+	0	ID=cds-29759;Parent=PASSSERD01173.2;ae=true;de=true;minCov=39;pc=1
1	GeMoMa	CDS	39882156	39882255	.	+	2	ID=cds-29760;Parent=PASSSERD01173.2;ae=true;de=true;minCov=30;pc=1
1	GeMoMa	CDS	39883545	39883650	.	+	1	ID=cds-29761;Parent=PASSSERD01173.2;ae=true;de=true;minCov=31;pc=1
1	GeMoMa	CDS	39884317	39884451	.	+	0	ID=cds-29762;Parent=PASSSERD01173.2;ae=true;minCov=34;pc=1
1	AnnotationFinalizer_	five_prime_UTR	39843431	39843840	.	+	.	ID=five_prime_utr-3949;Parent=PASSSERD01173.2
1	AnnotationFinalizer_	three_prime_UTR	39884452	39885889	.	+	.	ID=three_prime_utr-3328;Parent=PASSSERD01173.2
1	GeMoMa	mRNA	39855623	39885889	5312	+	.	ID=PASSSERD01173.1;Parent=PASSSERD01173;aa=1035;alternative="onychos_gene-FLT3";avgCov=32.9971;bestScore=5312;ce=24;evidence=2;iAA=0.971;lpm=179;maxGap=1;maxScore=5471;minCov=0;minSplitReads=0;nps=0;oldID=pyrgi_rna-XM_041487119.1_R0;pAA=0.9797;prediction=0;raa=1036;rce=24;ref-gene=pyrgi_gene-FLT3;start=M;stop=*;sumWeight=2.0;tae=1;tde=0.9565;tie=0.9565;tpc=0.9839
1	GeMoMa	exon	39855623	39855725	.	+	.	ID=nbis-exon-32720;Parent=PASSSERD01173.1;de=false;minCov=0;pc=0.5146
1	GeMoMa	exon	39856039	39856163	.	+	.	ID=nbis-exon-32721;Parent=PASSSERD01173.1;de=false;minCov=0;pc=0.5146
1	GeMoMa	exon	39857719	39857921	.	+	.	ID=nbis-exon-32722;Parent=PASSSERD01173.1;de=false;minCov=0;pc=0.5146
1	GeMoMa	exon	39858704	39858819	.	+	.	ID=nbis-exon-32723;Parent=PASSSERD01173.1;de=false;minCov=0;pc=0.5146
1	GeMoMa	exon	39861037	39861154	.	+	.	ID=nbis-exon-32724;Parent=PASSSERD01173.1;de=false;minCov=0;pc=0.5146
1	GeMoMa	exon	39862513	39862649	.	+	.	ID=nbis-exon-32725;Parent=PASSSERD01173.1;de=false;minCov=0;pc=0.5146
1	GeMoMa	exon	39863251	39863390	.	+	.	ID=nbis-exon-32726;Parent=PASSSERD01173.1;de=false;minCov=0;pc=0.5146
1	GeMoMa	exon	39863472	39863625	.	+	.	ID=nbis-exon-32727;Parent=PASSSERD01173.1;de=false;minCov=0;pc=0.5146
1	GeMoMa	exon	39867044	39867209	.	+	.	ID=nbis-exon-32728;Parent=PASSSERD01173.1;de=false;minCov=0;pc=0.5146
1	GeMoMa	exon	39871178	39871284	.	+	.	ID=nbis-exon-32729;Parent=PASSSERD01173.1;de=false;minCov=0;pc=0.5146
1	GeMoMa	exon	39872495	39872606	.	+	.	ID=nbis-exon-32730;Parent=PASSSERD01173.1;de=false;minCov=0;pc=0.5146
1	GeMoMa	exon	39874173	39874351	.	+	.	ID=nbis-exon-32731;Parent=PASSSERD01173.1;de=false;minCov=0;pc=0.5146
1	GeMoMa	exon	39875600	39875712	.	+	.	ID=nbis-exon-32732;Parent=PASSSERD01173.1;de=false;minCov=0;pc=0.5146
1	GeMoMa	exon	39875811	39875943	.	+	.	ID=nbis-exon-32733;Parent=PASSSERD01173.1;de=false;minCov=0;pc=0.5146
1	GeMoMa	exon	39876033	39876137	.	+	.	ID=nbis-exon-32734;Parent=PASSSERD01173.1;de=false;minCov=0;pc=0.5146
1	GeMoMa	exon	39877744	39877854	.	+	.	ID=nbis-exon-32735;Parent=PASSSERD01173.1;de=false;minCov=0;pc=0.5146
1	GeMoMa	exon	39879729	39879882	.	+	.	ID=nbis-exon-32736;Parent=PASSSERD01173.1;de=false;minCov=0;pc=0.5146
1	GeMoMa	exon	39880228	39880355	.	+	.	ID=nbis-exon-32737;Parent=PASSSERD01173.1;de=false;minCov=0;pc=0.5146
1	GeMoMa	exon	39880716	39880840	.	+	.	ID=nbis-exon-32738;Parent=PASSSERD01173.1;de=false;minCov=0;pc=0.5146
1	GeMoMa	exon	39881194	39881316	.	+	.	ID=nbis-exon-32739;Parent=PASSSERD01173.1;de=false;minCov=0;pc=0.5146
1	GeMoMa	exon	39881961	39882072	.	+	.	ID=nbis-exon-32740;Parent=PASSSERD01173.1;de=false;minCov=0;pc=0.5146
1	GeMoMa	exon	39882156	39882255	.	+	.	ID=nbis-exon-32741;Parent=PASSSERD01173.1;de=false;minCov=0;pc=0.5146
1	GeMoMa	exon	39883545	39883650	.	+	.	ID=nbis-exon-32742;Parent=PASSSERD01173.1;de=false;minCov=0;pc=0.5146
1	GeMoMa	exon	39884317	39885889	.	+	.	ID=nbis-exon-32743;Parent=PASSSERD01173.1;de=false;minCov=0;pc=0.5146
1	GeMoMa	CDS	39855623	39855725	.	+	0	ID=cds-29715;Parent=PASSSERD01173.1;de=false;minCov=0;pc=0.5146
1	GeMoMa	CDS	39856039	39856163	.	+	2	ID=cds-29716;Parent=PASSSERD01173.1;ae=true;de=true;minCov=10;pc=1
1	GeMoMa	CDS	39857719	39857921	.	+	0	ID=cds-29717;Parent=PASSSERD01173.1;ae=true;de=true;minCov=12;pc=1
1	GeMoMa	CDS	39858704	39858819	.	+	1	ID=cds-29718;Parent=PASSSERD01173.1;ae=true;de=true;minCov=19;pc=1
1	GeMoMa	CDS	39861037	39861154	.	+	2	ID=cds-29719;Parent=PASSSERD01173.1;ae=true;de=true;minCov=15;pc=1
1	GeMoMa	CDS	39862513	39862649	.	+	1	ID=cds-29720;Parent=PASSSERD01173.1;ae=true;de=true;minCov=9;pc=1
1	GeMoMa	CDS	39863251	39863390	.	+	2	ID=cds-29721;Parent=PASSSERD01173.1;ae=true;de=true;minCov=10;pc=1
1	GeMoMa	CDS	39863472	39863625	.	+	0	ID=cds-29722;Parent=PASSSERD01173.1;ae=true;de=true;minCov=30;pc=1
1	GeMoMa	CDS	39867044	39867209	.	+	2	ID=cds-29723;Parent=PASSSERD01173.1;ae=true;de=true;minCov=22;pc=1
1	GeMoMa	CDS	39871178	39871284	.	+	1	ID=cds-29724;Parent=PASSSERD01173.1;ae=true;de=true;minCov=21;pc=1
1	GeMoMa	CDS	39872495	39872606	.	+	2	ID=cds-29725;Parent=PASSSERD01173.1;ae=true;de=true;minCov=29;pc=1
1	GeMoMa	CDS	39874173	39874351	.	+	1	ID=cds-29726;Parent=PASSSERD01173.1;ae=true;de=true;minCov=25;pc=1
1	GeMoMa	CDS	39875600	39875712	.	+	2	ID=cds-29727;Parent=PASSSERD01173.1;ae=true;de=true;minCov=23;pc=1
1	GeMoMa	CDS	39875811	39875943	.	+	0	ID=cds-29728;Parent=PASSSERD01173.1;ae=true;de=true;minCov=25;pc=1
1	GeMoMa	CDS	39876033	39876137	.	+	2	ID=cds-29729;Parent=PASSSERD01173.1;ae=true;de=true;minCov=22;pc=1
1	GeMoMa	CDS	39877744	39877854	.	+	2	ID=cds-29730;Parent=PASSSERD01173.1;ae=true;de=true;minCov=26;pc=1
1	GeMoMa	CDS	39879729	39879882	.	+	2	ID=cds-29731;Parent=PASSSERD01173.1;ae=true;de=true;minCov=45;pc=1
1	GeMoMa	CDS	39880228	39880355	.	+	1	ID=cds-29732;Parent=PASSSERD01173.1;ae=true;de=true;minCov=38;pc=1
1	GeMoMa	CDS	39880716	39880840	.	+	2	ID=cds-29733;Parent=PASSSERD01173.1;ae=true;de=true;minCov=45;pc=1
1	GeMoMa	CDS	39881194	39881316	.	+	0	ID=cds-29734;Parent=PASSSERD01173.1;ae=true;de=true;minCov=43;pc=1
1	GeMoMa	CDS	39881961	39882072	.	+	0	ID=cds-29735;Parent=PASSSERD01173.1;ae=true;de=true;minCov=39;pc=1
1	GeMoMa	CDS	39882156	39882255	.	+	2	ID=cds-29736;Parent=PASSSERD01173.1;ae=true;de=true;minCov=30;pc=1
1	GeMoMa	CDS	39883545	39883650	.	+	1	ID=cds-29737;Parent=PASSSERD01173.1;ae=true;de=true;minCov=31;pc=1
1	GeMoMa	CDS	39884317	39884451	.	+	0	ID=cds-29738;Parent=PASSSERD01173.1;ae=true;minCov=34;pc=1
1	AnnotationFinalizer_	three_prime_UTR	39884452	39885889	.	+	.	ID=three_prime_utr-3327;Parent=PASSSERD01173.1
1	GAF	gene	39893651	39899328	.	+	.	ID=PASSSERD01174;combinedEvidence=4;complete=1;maxEvidence=4;maxTie=1.0;transcripts=1
1	GeMoMa	mRNA	39893651	39899328	1475	+	.	ID=PASSSERD01174.1;Parent=PASSSERD01174;aa=272;alternative="montanus_gene-CDX1,montanus_gene-LOC120512670,onychos_gene-CDX1,onychos_gene-CDX2,onychos_gene-CDX4,passerold_gene:ENSPDOG00000003255,passerold_gene:ENSPDOG00000006286,passerold_gene:ENSPDOG00000014731,pyrgi_gene-CDX1,pyrgi_gene-CDX2,pyrgi_gene-CDX4";avgCov=938.6703;bestScore=1475;ce=3;evidence=4;iAA=1;lpm=272;maxGap=0;maxScore=1475;minCov=6;minSplitReads=1023;nps=0;oldID=montanus_rna-XM_039718576.1_R0;pAA=1;prediction=0;raa=272;rce=3;ref-gene=montanus_gene-CDX2;start=M;stop=*;sumWeight=3.6;tae=1;tde=1;tie=1;tpc=1
1	GeMoMa	exon	39893651	39894719	.	+	.	ID=nbis-exon-32768;Parent=PASSSERD01174.1;de=true;minCov=6;pc=1
1	GeMoMa	exon	39896812	39896957	.	+	.	ID=nbis-exon-32769;Parent=PASSSERD01174.1;de=true;minCov=6;pc=1
1	GeMoMa	exon	39897272	39899328	.	+	.	ID=nbis-exon-32770;Parent=PASSSERD01174.1;de=true;minCov=6;pc=1
1	GeMoMa	CDS	39894218	39894719	.	+	0	ID=cds-29763;Parent=PASSSERD01174.1;de=true;minCov=6;pc=1
1	GeMoMa	CDS	39896812	39896957	.	+	2	ID=cds-29764;Parent=PASSSERD01174.1;ae=true;de=true;minCov=1308;pc=1
1	GeMoMa	CDS	39897272	39897439	.	+	0	ID=cds-29765;Parent=PASSSERD01174.1;ae=true;minCov=23;pc=1
1	AnnotationFinalizer_	five_prime_UTR	39893651	39894217	.	+	.	ID=five_prime_utr-3950;Parent=PASSSERD01174.1
1	AnnotationFinalizer_	three_prime_UTR	39897440	39899328	.	+	.	ID=three_prime_utr-3329;Parent=PASSSERD01174.1
1	GAF	gene	39916086	39919956	.	-	.	ID=PASSSERD01175;combinedEvidence=2;complete=1;maxEvidence=2;maxTie=1.0;transcripts=1
1	GeMoMa	mRNA	39916086	39919956	1421	-	.	ID=PASSSERD01175.1;Parent=PASSSERD01175;aa=262;alternative="montanus_gene-PDX1";avgCov=87.6285;bestScore=1421;ce=2;evidence=2;iAA=1;lpm=262;maxGap=0;maxScore=1421;minCov=32;minSplitReads=100;nps=0;oldID=passerold_transcript:ENSPDOT00000009295_R0;pAA=1;prediction=0;raa=262;rce=2;ref-gene=passerold_gene:ENSPDOG00000006297;start=M;stop=*;sumWeight=1.6;tae=1;tde=1;tie=1;tpc=1
1	GeMoMa	exon	39916086	39916754	.	-	.	ID=nbis-exon-32771;Parent=PASSSERD01175.1;de=true;minCov=38;pc=1
1	GeMoMa	exon	39919449	39919956	.	-	.	ID=nbis-exon-32772;Parent=PASSSERD01175.1;de=true;minCov=38;pc=1
1	GeMoMa	CDS	39916366	39916754	.	-	2	ID=cds-29767;Parent=PASSSERD01175.1;ae=true;minCov=32;pc=1
1	GeMoMa	CDS	39919449	39919845	.	-	0	ID=cds-29766;Parent=PASSSERD01175.1;de=true;minCov=38;pc=1
1	AnnotationFinalizer_	five_prime_UTR	39919846	39919956	.	-	.	ID=five_prime_utr-3951;Parent=PASSSERD01175.1
1	AnnotationFinalizer_	three_prime_UTR	39916086	39916365	.	-	.	ID=three_prime_utr-3330;Parent=PASSSERD01175.1
1	GAF	gene	39956369	39957594	.	-	.	ID=PASSSERD01176;combinedEvidence=4;complete=1;maxEvidence=4;maxTie=0.0;transcripts=1
1	GeMoMa	mRNA	39956369	39957594	1317	-	.	ID=PASSSERD01176.1;Parent=PASSSERD01176;aa=248;alternative="onychos_gene-GSX1,passerold_gene:ENSPDOG00000006309,pyrgi_gene-GSX1";avgCov=0.3172;bestScore=1317;ce=2;evidence=4;iAA=1;lpm=248;maxGap=0;maxScore=1317;minCov=0;minSplitReads=0;nps=0;oldID=montanus_rna-XM_039718671.1_R0;pAA=1;prediction=0;raa=248;rce=2;ref-gene=montanus_gene-GSX1;start=M;stop=*;sumWeight=3.6;tae=0;tde=0;tie=0;tpc=0.2272
1	GeMoMa	exon	39956369	39956724	.	-	.	ID=nbis-exon-32773;Parent=PASSSERD01176.1;de=false;minCov=0;pc=0.4356
1	GeMoMa	exon	39957143	39957594	.	-	.	ID=nbis-exon-32774;Parent=PASSSERD01176.1;de=false;minCov=0;pc=0.4356
1	GeMoMa	CDS	39956369	39956724	.	-	2	ID=cds-29769;Parent=PASSSERD01176.1;ae=false;minCov=0;pc=0
1	GeMoMa	CDS	39957143	39957530	.	-	0	ID=cds-29768;Parent=PASSSERD01176.1;de=false;minCov=0;pc=0.4356
1	AnnotationFinalizer_	five_prime_UTR	39957531	39957594	.	-	.	ID=five_prime_utr-3952;Parent=PASSSERD01176.1
1	GAF	gene	39995676	40013695	.	-	.	ID=PASSSERD01177;combinedEvidence=4;complete=2;maxEvidence=4;maxTie=1.0;transcripts=2
1	GeMoMa	mRNA	39995676	40013695	674	-	.	ID=PASSSERD01177.1;Parent=PASSSERD01177;aa=129;alternative="onychos_gene-POLR1D,passerold_gene:ENSPDOG00000006326,pyrgi_gene-POLR1D";avgCov=1126.3307;bestScore=674;ce=3;evidence=4;iAA=1;lpm=129;maxGap=0;maxScore=674;minCov=280;minSplitReads=462;nps=0;oldID=montanus_rna-XM_039718351.1_R0;pAA=1;prediction=0;raa=129;rce=3;ref-gene=montanus_gene-POLR1D;start=M;stop=*;sumWeight=3.6;tae=1;tde=1;tie=1;tpc=1
1	GeMoMa	exon	39995676	39997336	.	-	.	ID=nbis-exon-32775;Parent=PASSSERD01177.1;de=true;minCov=280;pc=1
1	GeMoMa	exon	40005332	40005406	.	-	.	ID=nbis-exon-32776;Parent=PASSSERD01177.1;de=true;minCov=280;pc=1
1	GeMoMa	exon	40013302	40013695	.	-	.	ID=nbis-exon-32777;Parent=PASSSERD01177.1;de=true;minCov=280;pc=1
1	GeMoMa	CDS	39997051	39997336	.	-	1	ID=cds-29772;Parent=PASSSERD01177.1;ae=true;minCov=966;pc=1
1	GeMoMa	CDS	40005332	40005406	.	-	1	ID=cds-29771;Parent=PASSSERD01177.1;ae=true;de=true;minCov=481;pc=1
1	GeMoMa	CDS	40013302	40013327	.	-	0	ID=cds-29770;Parent=PASSSERD01177.1;de=true;minCov=280;pc=1
1	AnnotationFinalizer_	five_prime_UTR	40013328	40013695	.	-	.	ID=five_prime_utr-3953;Parent=PASSSERD01177.1
1	AnnotationFinalizer_	three_prime_UTR	39995676	39997050	.	-	.	ID=three_prime_utr-3331;Parent=PASSSERD01177.1
1	GeMoMa	mRNA	39995676	40013695	534	-	.	ID=PASSSERD01177.2;Parent=PASSSERD01177;aa=101;alternative="pyrgi_gene-POLR1D";avgCov=1270.6535;bestScore=534;ce=2;evidence=2;iAA=0.9901;lpm=85;maxGap=0;maxScore=539;minCov=914;minSplitReads=797;nps=0;oldID=onychos_rna-XM_041416046.1_R0;pAA=0.9901;prediction=0;raa=101;rce=2;ref-gene=onychos_gene-POLR1D;start=M;stop=*;sumWeight=2.0;tae=1;tde=1;tie=1;tpc=1
1	GeMoMa	exon	39995676	39997336	.	-	.	ID=nbis-exon-32778;Parent=PASSSERD01177.2;de=true;minCov=914;pc=1
1	GeMoMa	exon	40005332	40005406	.	-	.	ID=nbis-exon-32779;Parent=PASSSERD01177.2;de=true;minCov=914;pc=1
1	GeMoMa	exon	40013302	40013695	.	-	.	ID=nbis-exon-32780;Parent=PASSSERD01177.2;de=true;minCov=914;pc=1
1	GeMoMa	CDS	39997051	39997336	.	-	1	ID=cds-29774;Parent=PASSSERD01177.2;ae=true;minCov=966;pc=1
1	GeMoMa	CDS	40005332	40005348	.	-	0	ID=cds-29773;Parent=PASSSERD01177.2;de=true;minCov=914;pc=1
1	AnnotationFinalizer_	five_prime_UTR	40005349	40005406	.	-	.	ID=five_prime_utr-3955;Parent=PASSSERD01177.2
1	AnnotationFinalizer_	five_prime_UTR	40013302	40013695	.	-	.	ID=five_prime_utr-3954;Parent=PASSSERD01177.2
1	AnnotationFinalizer_	three_prime_UTR	39995676	39997050	.	-	.	ID=three_prime_utr-3332;Parent=PASSSERD01177.2
1	GAF	gene	40034320	40073594	.	+	.	ID=PASSSERD01178;combinedEvidence=4;complete=5;maxEvidence=4;maxTie=1.0;transcripts=5
1	GeMoMa	mRNA	40034320	40068446	1613	+	.	ID=PASSSERD01178.5;Parent=PASSSERD01178;aa=637;avgCov=187.8373;bestScore=3270;ce=8;evidence=1;iAA=0.5345;lpm=23;maxGap=10;maxScore=3325;minCov=2;minSplitReads=111;nps=0;oldID=pyrgi_rna-XM_041484730.1_R1;pAA=0.7289;prediction=1;raa=635;rce=8;ref-gene=pyrgi_gene-LOC121362850;start=M;stop=*;sumWeight=1.0;tae=1;tde=1;tie=1;tpc=1
1	GeMoMa	exon	40034320	40036254	.	+	.	ID=nbis-exon-32822;Parent=PASSSERD01178.5;de=true;minCov=147;pc=1
1	GeMoMa	exon	40046885	40047409	.	+	.	ID=nbis-exon-32823;Parent=PASSSERD01178.5;de=true;minCov=147;pc=1
1	GeMoMa	exon	40055152	40055390	.	+	.	ID=nbis-exon-32824;Parent=PASSSERD01178.5;de=true;minCov=147;pc=1
1	GeMoMa	exon	40056419	40056618	.	+	.	ID=nbis-exon-32825;Parent=PASSSERD01178.5;de=true;minCov=147;pc=1
1	GeMoMa	exon	40060172	40060543	.	+	.	ID=nbis-exon-32826;Parent=PASSSERD01178.5;de=true;minCov=147;pc=1
1	GeMoMa	exon	40062036	40062182	.	+	.	ID=nbis-exon-32827;Parent=PASSSERD01178.5;de=true;minCov=147;pc=1
1	GeMoMa	exon	40064371	40064548	.	+	.	ID=nbis-exon-32828;Parent=PASSSERD01178.5;de=true;minCov=147;pc=1
1	GeMoMa	exon	40066261	40066492	.	+	.	ID=nbis-exon-32829;Parent=PASSSERD01178.5;de=true;minCov=147;pc=1
1	GeMoMa	exon	40068210	40068446	.	+	.	ID=nbis-exon-32830;Parent=PASSSERD01178.5;de=true;minCov=147;pc=1
1	GeMoMa	CDS	40047030	40047409	.	+	0	ID=cds-29813;Parent=PASSSERD01178.5;de=true;minCov=147;pc=1
1	GeMoMa	CDS	40055152	40055390	.	+	1	ID=cds-29814;Parent=PASSSERD01178.5;ae=true;de=true;minCov=144;pc=1
1	GeMoMa	CDS	40056419	40056618	.	+	2	ID=cds-29815;Parent=PASSSERD01178.5;ae=true;de=true;minCov=111;pc=1
1	GeMoMa	CDS	40060172	40060543	.	+	0	ID=cds-29816;Parent=PASSSERD01178.5;ae=true;de=true;minCov=66;pc=1
1	GeMoMa	CDS	40062036	40062182	.	+	0	ID=cds-29817;Parent=PASSSERD01178.5;ae=true;de=true;minCov=204;pc=1
1	GeMoMa	CDS	40064371	40064548	.	+	0	ID=cds-29818;Parent=PASSSERD01178.5;ae=true;de=true;minCov=219;pc=1
1	GeMoMa	CDS	40066261	40066492	.	+	2	ID=cds-29819;Parent=PASSSERD01178.5;ae=true;de=true;minCov=176;pc=1
1	GeMoMa	CDS	40068210	40068372	.	+	1	ID=cds-29820;Parent=PASSSERD01178.5;ae=true;minCov=2;pc=1
1	AnnotationFinalizer_	five_prime_UTR	40034320	40036254	.	+	.	ID=five_prime_utr-3962;Parent=PASSSERD01178.5
1	AnnotationFinalizer_	five_prime_UTR	40046885	40047029	.	+	.	ID=five_prime_utr-3963;Parent=PASSSERD01178.5
1	AnnotationFinalizer_	three_prime_UTR	40068373	40068446	.	+	.	ID=three_prime_utr-3337;Parent=PASSSERD01178.5
1	GeMoMa	mRNA	40034320	40073594	3623	+	.	ID=PASSSERD01178.1;Parent=PASSSERD01178;aa=688;alternative="montanus_gene-LNX2,onychos_gene-LNX2,onychos_gene-LOC121346519,pyrgi_gene-LNX2";avgCov=194.3745;bestScore=3623;ce=9;evidence=4;iAA=1;lpm=688;maxGap=0;maxScore=3623;minCov=66;minSplitReads=111;nps=0;oldID=passerold_transcript:ENSPDOT00000009349_R0;pAA=1;prediction=0;raa=688;rce=9;ref-gene=passerold_gene:ENSPDOG00000006339;start=M;stop=*;sumWeight=3.6;tae=1;tde=1;tie=1;tpc=1
1	GeMoMa	exon	40034320	40036254	.	+	.	ID=nbis-exon-32781;Parent=PASSSERD01178.1;de=true;minCov=147;pc=1
1	GeMoMa	exon	40046885	40047409	.	+	.	ID=nbis-exon-32782;Parent=PASSSERD01178.1;de=true;minCov=147;pc=1
1	GeMoMa	exon	40055152	40055390	.	+	.	ID=nbis-exon-32783;Parent=PASSSERD01178.1;de=true;minCov=147;pc=1
1	GeMoMa	exon	40056419	40056618	.	+	.	ID=nbis-exon-32784;Parent=PASSSERD01178.1;de=true;minCov=147;pc=1
1	GeMoMa	exon	40060172	40060543	.	+	.	ID=nbis-exon-32785;Parent=PASSSERD01178.1;de=true;minCov=147;pc=1
1	GeMoMa	exon	40062036	40062182	.	+	.	ID=nbis-exon-32786;Parent=PASSSERD01178.1;de=true;minCov=147;pc=1
1	GeMoMa	exon	40064371	40064548	.	+	.	ID=nbis-exon-32787;Parent=PASSSERD01178.1;de=true;minCov=147;pc=1
1	GeMoMa	exon	40066261	40066492	.	+	.	ID=nbis-exon-32788;Parent=PASSSERD01178.1;de=true;minCov=147;pc=1
1	GeMoMa	exon	40068210	40068368	.	+	.	ID=nbis-exon-32789;Parent=PASSSERD01178.1;de=true;minCov=147;pc=1
1	GeMoMa	exon	40071172	40073594	.	+	.	ID=nbis-exon-32790;Parent=PASSSERD01178.1;de=true;minCov=147;pc=1
1	GeMoMa	CDS	40047009	40047409	.	+	0	ID=cds-29775;Parent=PASSSERD01178.1;de=true;minCov=147;pc=1
1	GeMoMa	CDS	40055152	40055390	.	+	1	ID=cds-29776;Parent=PASSSERD01178.1;ae=true;de=true;minCov=144;pc=1
1	GeMoMa	CDS	40056419	40056618	.	+	2	ID=cds-29777;Parent=PASSSERD01178.1;ae=true;de=true;minCov=111;pc=1
1	GeMoMa	CDS	40060172	40060543	.	+	0	ID=cds-29778;Parent=PASSSERD01178.1;ae=true;de=true;minCov=66;pc=1
1	GeMoMa	CDS	40062036	40062182	.	+	0	ID=cds-29779;Parent=PASSSERD01178.1;ae=true;de=true;minCov=204;pc=1
1	GeMoMa	CDS	40064371	40064548	.	+	0	ID=cds-29780;Parent=PASSSERD01178.1;ae=true;de=true;minCov=219;pc=1
1	GeMoMa	CDS	40066261	40066492	.	+	2	ID=cds-29781;Parent=PASSSERD01178.1;ae=true;de=true;minCov=176;pc=1
1	GeMoMa	CDS	40068210	40068368	.	+	1	ID=cds-29782;Parent=PASSSERD01178.1;ae=true;de=true;minCov=202;pc=1
1	GeMoMa	CDS	40071172	40071307	.	+	1	ID=cds-29783;Parent=PASSSERD01178.1;ae=true;minCov=258;pc=1
1	AnnotationFinalizer_	five_prime_UTR	40034320	40036254	.	+	.	ID=five_prime_utr-3956;Parent=PASSSERD01178.1
1	AnnotationFinalizer_	five_prime_UTR	40046885	40047008	.	+	.	ID=five_prime_utr-3957;Parent=PASSSERD01178.1
1	AnnotationFinalizer_	three_prime_UTR	40071308	40073594	.	+	.	ID=three_prime_utr-3333;Parent=PASSSERD01178.1
1	GeMoMa	mRNA	40034320	40073594	1711	+	.	ID=PASSSERD01178.2;Parent=PASSSERD01178;aa=752;alternative="montanus_gene-LNX1,onychos_gene-LNX1";avgCov=177.8413;bestScore=3818;ce=10;evidence=3;iAA=0.4897;lpm=36;maxGap=13;maxScore=3835;minCov=0;minSplitReads=0;nps=0;oldID=pyrgi_rna-XM_041459982.1_R1;pAA=0.6693;prediction=1;raa=733;rce=10;ref-gene=pyrgi_gene-LNX1;start=M;stop=*;sumWeight=2.8;tae=0.8889;tde=0.8889;tie=0.7778;tpc=0.9167
1	GeMoMa	exon	40034320	40036254	.	+	.	ID=nbis-exon-32791;Parent=PASSSERD01178.2;de=true;minCov=147;pc=1
1	GeMoMa	exon	40046885	40047409	.	+	.	ID=nbis-exon-32792;Parent=PASSSERD01178.2;de=true;minCov=147;pc=1
1	GeMoMa	exon	40055152	40055394	.	+	.	ID=nbis-exon-32793;Parent=PASSSERD01178.2;de=true;minCov=147;pc=1
1	GeMoMa	exon	40055699	40055886	.	+	.	ID=nbis-exon-32794;Parent=PASSSERD01178.2;de=true;minCov=147;pc=1
1	GeMoMa	exon	40056419	40056618	.	+	.	ID=nbis-exon-32795;Parent=PASSSERD01178.2;de=true;minCov=147;pc=1
1	GeMoMa	exon	40060172	40060543	.	+	.	ID=nbis-exon-32796;Parent=PASSSERD01178.2;de=true;minCov=147;pc=1
1	GeMoMa	exon	40062036	40062182	.	+	.	ID=nbis-exon-32797;Parent=PASSSERD01178.2;de=true;minCov=147;pc=1
1	GeMoMa	exon	40064371	40064548	.	+	.	ID=nbis-exon-32798;Parent=PASSSERD01178.2;de=true;minCov=147;pc=1
1	GeMoMa	exon	40066261	40066492	.	+	.	ID=nbis-exon-32799;Parent=PASSSERD01178.2;de=true;minCov=147;pc=1
1	GeMoMa	exon	40068210	40068368	.	+	.	ID=nbis-exon-32800;Parent=PASSSERD01178.2;de=true;minCov=147;pc=1
1	GeMoMa	exon	40071172	40073594	.	+	.	ID=nbis-exon-32801;Parent=PASSSERD01178.2;de=true;minCov=147;pc=1
1	GeMoMa	CDS	40047009	40047409	.	+	0	ID=cds-29784;Parent=PASSSERD01178.2;de=true;minCov=147;pc=1
1	GeMoMa	CDS	40055152	40055394	.	+	1	ID=cds-29785;Parent=PASSSERD01178.2;ae=true;de=true;minCov=5;pc=1
1	GeMoMa	CDS	40055699	40055886	.	+	1	ID=cds-29786;Parent=PASSSERD01178.2;ae=false;de=false;minCov=0;pc=0
1	GeMoMa	CDS	40056419	40056618	.	+	2	ID=cds-29787;Parent=PASSSERD01178.2;ae=true;de=true;minCov=111;pc=1
1	GeMoMa	CDS	40060172	40060543	.	+	0	ID=cds-29788;Parent=PASSSERD01178.2;ae=true;de=true;minCov=66;pc=1
1	GeMoMa	CDS	40062036	40062182	.	+	0	ID=cds-29789;Parent=PASSSERD01178.2;ae=true;de=true;minCov=204;pc=1
1	GeMoMa	CDS	40064371	40064548	.	+	0	ID=cds-29790;Parent=PASSSERD01178.2;ae=true;de=true;minCov=219;pc=1
1	GeMoMa	CDS	40066261	40066492	.	+	2	ID=cds-29791;Parent=PASSSERD01178.2;ae=true;de=true;minCov=176;pc=1
1	GeMoMa	CDS	40068210	40068368	.	+	1	ID=cds-29792;Parent=PASSSERD01178.2;ae=true;de=true;minCov=202;pc=1
1	GeMoMa	CDS	40071172	40071307	.	+	1	ID=cds-29793;Parent=PASSSERD01178.2;ae=true;minCov=258;pc=1
1	AnnotationFinalizer_	five_prime_UTR	40034320	40036254	.	+	.	ID=five_prime_utr-3958;Parent=PASSSERD01178.2
1	AnnotationFinalizer_	five_prime_UTR	40046885	40047008	.	+	.	ID=five_prime_utr-3959;Parent=PASSSERD01178.2
1	AnnotationFinalizer_	three_prime_UTR	40071308	40073594	.	+	.	ID=three_prime_utr-3334;Parent=PASSSERD01178.2
1	GeMoMa	mRNA	40034320	40073594	1795	+	.	ID=PASSSERD01178.3;Parent=PASSSERD01178;aa=681;alternative="montanus_gene-LOC120512587,passerold_gene:ENSPDOG00000014744";avgCov=194.4719;bestScore=3494;ce=9;evidence=3;iAA=0.5481;lpm=23;maxGap=10;maxScore=3549;minCov=66;minSplitReads=111;nps=0;oldID=pyrgi_rna-XM_041484729.1_R1;pAA=0.736;prediction=1;raa=679;rce=9;ref-gene=pyrgi_gene-LOC121362850;start=M;stop=*;sumWeight=2.6;tae=1;tde=1;tie=1;tpc=1
1	GeMoMa	exon	40034320	40036254	.	+	.	ID=nbis-exon-32802;Parent=PASSSERD01178.3;de=true;minCov=147;pc=1
1	GeMoMa	exon	40046885	40047409	.	+	.	ID=nbis-exon-32803;Parent=PASSSERD01178.3;de=true;minCov=147;pc=1
1	GeMoMa	exon	40055152	40055390	.	+	.	ID=nbis-exon-32804;Parent=PASSSERD01178.3;de=true;minCov=147;pc=1
1	GeMoMa	exon	40056419	40056618	.	+	.	ID=nbis-exon-32805;Parent=PASSSERD01178.3;de=true;minCov=147;pc=1
1	GeMoMa	exon	40060172	40060543	.	+	.	ID=nbis-exon-32806;Parent=PASSSERD01178.3;de=true;minCov=147;pc=1
1	GeMoMa	exon	40062036	40062182	.	+	.	ID=nbis-exon-32807;Parent=PASSSERD01178.3;de=true;minCov=147;pc=1
1	GeMoMa	exon	40064371	40064548	.	+	.	ID=nbis-exon-32808;Parent=PASSSERD01178.3;de=true;minCov=147;pc=1
1	GeMoMa	exon	40066261	40066492	.	+	.	ID=nbis-exon-32809;Parent=PASSSERD01178.3;de=true;minCov=147;pc=1
1	GeMoMa	exon	40068210	40068368	.	+	.	ID=nbis-exon-32810;Parent=PASSSERD01178.3;de=true;minCov=147;pc=1
1	GeMoMa	exon	40071172	40073594	.	+	.	ID=nbis-exon-32811;Parent=PASSSERD01178.3;de=true;minCov=147;pc=1
1	GeMoMa	CDS	40047030	40047409	.	+	0	ID=cds-29794;Parent=PASSSERD01178.3;de=true;minCov=147;pc=1
1	GeMoMa	CDS	40055152	40055390	.	+	1	ID=cds-29795;Parent=PASSSERD01178.3;ae=true;de=true;minCov=144;pc=1
1	GeMoMa	CDS	40056419	40056618	.	+	2	ID=cds-29796;Parent=PASSSERD01178.3;ae=true;de=true;minCov=111;pc=1
1	GeMoMa	CDS	40060172	40060543	.	+	0	ID=cds-29797;Parent=PASSSERD01178.3;ae=true;de=true;minCov=66;pc=1
1	GeMoMa	CDS	40062036	40062182	.	+	0	ID=cds-29798;Parent=PASSSERD01178.3;ae=true;de=true;minCov=204;pc=1
1	GeMoMa	CDS	40064371	40064548	.	+	0	ID=cds-29799;Parent=PASSSERD01178.3;ae=true;de=true;minCov=219;pc=1
1	GeMoMa	CDS	40066261	40066492	.	+	2	ID=cds-29800;Parent=PASSSERD01178.3;ae=true;de=true;minCov=176;pc=1
1	GeMoMa	CDS	40068210	40068368	.	+	1	ID=cds-29801;Parent=PASSSERD01178.3;ae=true;de=true;minCov=202;pc=1
1	GeMoMa	CDS	40071172	40071307	.	+	1	ID=cds-29802;Parent=PASSSERD01178.3;ae=true;minCov=258;pc=1
1	AnnotationFinalizer_	five_prime_UTR	40034320	40036254	.	+	.	ID=five_prime_utr-3960;Parent=PASSSERD01178.3
1	AnnotationFinalizer_	five_prime_UTR	40046885	40047029	.	+	.	ID=five_prime_utr-3961;Parent=PASSSERD01178.3
1	AnnotationFinalizer_	three_prime_UTR	40071308	40073594	.	+	.	ID=three_prime_utr-3335;Parent=PASSSERD01178.3
1	GeMoMa	mRNA	40037678	40073594	1288	+	.	ID=PASSSERD01178.4;Parent=PASSSERD01178;aa=653;alternative="montanus_gene-LNX1";avgCov=167.9418;bestScore=3278;ce=10;evidence=2;iAA=0.4593;lpm=15;maxGap=13;maxScore=3292;minCov=0;minSplitReads=0;nps=0;oldID=pyrgi_rna-XM_041460067.1_R1;pAA=0.6459;prediction=1;raa=635;rce=10;ref-gene=pyrgi_gene-LNX1;start=M;stop=*;sumWeight=1.8;tae=0.8889;tde=0.7778;tie=0.6667;tpc=0.8887
1	GeMoMa	exon	40037678	40037781	.	+	.	ID=nbis-exon-32812;Parent=PASSSERD01178.4;de=false;minCov=0;pc=0.7115
1	GeMoMa	exon	40055152	40055394	.	+	.	ID=nbis-exon-32813;Parent=PASSSERD01178.4;de=false;minCov=0;pc=0.7115
1	GeMoMa	exon	40055699	40055886	.	+	.	ID=nbis-exon-32814;Parent=PASSSERD01178.4;de=false;minCov=0;pc=0.7115
1	GeMoMa	exon	40056419	40056618	.	+	.	ID=nbis-exon-32815;Parent=PASSSERD01178.4;de=false;minCov=0;pc=0.7115
1	GeMoMa	exon	40060172	40060543	.	+	.	ID=nbis-exon-32816;Parent=PASSSERD01178.4;de=false;minCov=0;pc=0.7115
1	GeMoMa	exon	40062036	40062182	.	+	.	ID=nbis-exon-32817;Parent=PASSSERD01178.4;de=false;minCov=0;pc=0.7115
1	GeMoMa	exon	40064371	40064548	.	+	.	ID=nbis-exon-32818;Parent=PASSSERD01178.4;de=false;minCov=0;pc=0.7115
1	GeMoMa	exon	40066261	40066492	.	+	.	ID=nbis-exon-32819;Parent=PASSSERD01178.4;de=false;minCov=0;pc=0.7115
1	GeMoMa	exon	40068210	40068368	.	+	.	ID=nbis-exon-32820;Parent=PASSSERD01178.4;de=false;minCov=0;pc=0.7115
1	GeMoMa	exon	40071172	40073594	.	+	.	ID=nbis-exon-32821;Parent=PASSSERD01178.4;de=false;minCov=0;pc=0.7115
1	GeMoMa	CDS	40037678	40037781	.	+	0	ID=cds-29803;Parent=PASSSERD01178.4;de=false;minCov=0;pc=0.7115
1	GeMoMa	CDS	40055152	40055394	.	+	1	ID=cds-29804;Parent=PASSSERD01178.4;ae=true;de=true;minCov=5;pc=1
1	GeMoMa	CDS	40055699	40055886	.	+	1	ID=cds-29805;Parent=PASSSERD01178.4;ae=false;de=false;minCov=0;pc=0
1	GeMoMa	CDS	40056419	40056618	.	+	2	ID=cds-29806;Parent=PASSSERD01178.4;ae=true;de=true;minCov=111;pc=1
1	GeMoMa	CDS	40060172	40060543	.	+	0	ID=cds-29807;Parent=PASSSERD01178.4;ae=true;de=true;minCov=66;pc=1
1	GeMoMa	CDS	40062036	40062182	.	+	0	ID=cds-29808;Parent=PASSSERD01178.4;ae=true;de=true;minCov=204;pc=1
1	GeMoMa	CDS	40064371	40064548	.	+	0	ID=cds-29809;Parent=PASSSERD01178.4;ae=true;de=true;minCov=219;pc=1
1	GeMoMa	CDS	40066261	40066492	.	+	2	ID=cds-29810;Parent=PASSSERD01178.4;ae=true;de=true;minCov=176;pc=1
1	GeMoMa	CDS	40068210	40068368	.	+	1	ID=cds-29811;Parent=PASSSERD01178.4;ae=true;de=true;minCov=202;pc=1
1	GeMoMa	CDS	40071172	40071307	.	+	1	ID=cds-29812;Parent=PASSSERD01178.4;ae=true;minCov=258;pc=1
1	AnnotationFinalizer_	three_prime_UTR	40071308	40073594	.	+	.	ID=three_prime_utr-3336;Parent=PASSSERD01178.4
1	GAF	gene	40110817	40120191	.	+	.	ID=PASSSERD01179;combinedEvidence=3;complete=2;maxEvidence=3;maxTie=1.0;transcripts=2
1	GeMoMa	mRNA	40110817	40120191	1399	+	.	ID=PASSSERD01179.1;Parent=PASSSERD01179;aa=274;alternative="onychos_gene-MTIF3,pyrgi_gene-MTIF3";avgCov=3734.7713;bestScore=1399;ce=3;evidence=3;iAA=0.9891;lpm=239;maxGap=0;maxScore=1418;minCov=1171;minSplitReads=4059;nps=0;oldID=montanus_rna-XM_039718656.1_R0;pAA=0.9927;prediction=0;raa=274;rce=3;ref-gene=montanus_gene-MTIF3;start=M;stop=*;sumWeight=2.8;tae=1;tde=1;tie=1;tpc=1
1	GeMoMa	exon	40110817	40111482	.	+	.	ID=nbis-exon-32831;Parent=PASSSERD01179.1;de=true;minCov=1279;pc=1
1	GeMoMa	exon	40111882	40112897	.	+	.	ID=nbis-exon-32832;Parent=PASSSERD01179.1;de=true;minCov=1279;pc=1
1	GeMoMa	exon	40114091	40114236	.	+	.	ID=nbis-exon-32833;Parent=PASSSERD01179.1;de=true;minCov=1279;pc=1
1	GeMoMa	exon	40115451	40116285	.	+	.	ID=nbis-exon-32834;Parent=PASSSERD01179.1;de=true;minCov=1279;pc=1
1	GeMoMa	exon	40116376	40120191	.	+	.	ID=nbis-exon-32835;Parent=PASSSERD01179.1;de=true;minCov=1279;pc=1
1	GeMoMa	CDS	40112435	40112897	.	+	0	ID=cds-29821;Parent=PASSSERD01179.1;de=true;minCov=1279;pc=1
1	GeMoMa	CDS	40114091	40114236	.	+	2	ID=cds-29822;Parent=PASSSERD01179.1;ae=true;de=true;minCov=4184;pc=1
1	GeMoMa	CDS	40115451	40115663	.	+	0	ID=cds-29823;Parent=PASSSERD01179.1;ae=true;minCov=1171;pc=1
1	AnnotationFinalizer_	five_prime_UTR	40110817	40111482	.	+	.	ID=five_prime_utr-3964;Parent=PASSSERD01179.1
1	AnnotationFinalizer_	five_prime_UTR	40111882	40112434	.	+	.	ID=five_prime_utr-3965;Parent=PASSSERD01179.1
1	AnnotationFinalizer_	three_prime_UTR	40115664	40116285	.	+	.	ID=three_prime_utr-3338;Parent=PASSSERD01179.1
1	AnnotationFinalizer_	three_prime_UTR	40116376	40120191	.	+	.	ID=three_prime_utr-3339;Parent=PASSSERD01179.1
1	GeMoMa	mRNA	40110817	40120191	1348	+	.	ID=PASSSERD01179.2;Parent=PASSSERD01179;aa=263;avgCov=3706.6071;bestScore=1348;ce=3;evidence=1;iAA=0.9886;lpm=228;maxGap=0;maxScore=1367;minCov=1171;minSplitReads=168;nps=0;oldID=montanus_rna-XM_039718657.1_R0;pAA=0.9924;prediction=0;raa=263;rce=3;ref-gene=montanus_gene-MTIF3;start=M;stop=*;sumWeight=0.8;tae=1;tde=1;tie=1;tpc=1
1	GeMoMa	exon	40110817	40111482	.	+	.	ID=nbis-exon-32836;Parent=PASSSERD01179.2;de=true;minCov=1279;pc=1
1	GeMoMa	exon	40111882	40112897	.	+	.	ID=nbis-exon-32837;Parent=PASSSERD01179.2;de=true;minCov=1279;pc=1
1	GeMoMa	exon	40114124	40114236	.	+	.	ID=nbis-exon-32838;Parent=PASSSERD01179.2;de=true;minCov=1279;pc=1
1	GeMoMa	exon	40115451	40116285	.	+	.	ID=nbis-exon-32839;Parent=PASSSERD01179.2;de=true;minCov=1279;pc=1
1	GeMoMa	exon	40116376	40120191	.	+	.	ID=nbis-exon-32840;Parent=PASSSERD01179.2;de=true;minCov=1279;pc=1
1	GeMoMa	CDS	40112435	40112897	.	+	0	ID=cds-29824;Parent=PASSSERD01179.2;de=true;minCov=1279;pc=1
1	GeMoMa	CDS	40114124	40114236	.	+	2	ID=cds-29825;Parent=PASSSERD01179.2;ae=true;de=true;minCov=4383;pc=1
1	GeMoMa	CDS	40115451	40115663	.	+	0	ID=cds-29826;Parent=PASSSERD01179.2;ae=true;minCov=1171;pc=1
1	AnnotationFinalizer_	five_prime_UTR	40110817	40111482	.	+	.	ID=five_prime_utr-3966;Parent=PASSSERD01179.2
1	AnnotationFinalizer_	five_prime_UTR	40111882	40112434	.	+	.	ID=five_prime_utr-3967;Parent=PASSSERD01179.2
1	AnnotationFinalizer_	three_prime_UTR	40115664	40116285	.	+	.	ID=three_prime_utr-3340;Parent=PASSSERD01179.2
1	AnnotationFinalizer_	three_prime_UTR	40116376	40120191	.	+	.	ID=three_prime_utr-3341;Parent=PASSSERD01179.2
1	GAF	gene	40183178	40185340	.	-	.	ID=PASSSERD01180;combinedEvidence=4;complete=1;maxEvidence=4;maxTie=1.0;transcripts=1
1	GeMoMa	mRNA	40183178	40185340	1221	-	.	ID=PASSSERD01180.1;Parent=PASSSERD01180;aa=237;alternative="montanus_gene-LOC120512709,montanus_gene-RASL11B,onychos_gene-LOC121346493,onychos_gene-RASL11A,onychos_gene-RASL11B,passerold_gene:ENSPDOG00000000512,passerold_gene:ENSPDOG00000006381,pyrgi_gene-LOC121362884,pyrgi_gene-RASL11A,pyrgi_gene-RASL11B";avgCov=1239.4796;bestScore=1221;ce=4;evidence=4;iAA=1;lpm=237;maxGap=0;maxScore=1221;minCov=568;minSplitReads=697;nps=0;oldID=montanus_rna-XM_039718719.1_R0;pAA=1;prediction=0;raa=237;rce=4;ref-gene=montanus_gene-RASL11A;start=M;stop=*;sumWeight=3.6;tae=1;tde=1;tie=1;tpc=1
1	GeMoMa	exon	40183178	40184620	.	-	.	ID=nbis-exon-32841;Parent=PASSSERD01180.1;de=true;minCov=568;pc=1
1	GeMoMa	exon	40184817	40184896	.	-	.	ID=nbis-exon-32842;Parent=PASSSERD01180.1;de=true;minCov=568;pc=1
1	GeMoMa	exon	40184970	40185026	.	-	.	ID=nbis-exon-32843;Parent=PASSSERD01180.1;de=true;minCov=568;pc=1
1	GeMoMa	exon	40185121	40185340	.	-	.	ID=nbis-exon-32844;Parent=PASSSERD01180.1;de=true;minCov=568;pc=1
1	GeMoMa	CDS	40184168	40184620	.	-	0	ID=cds-29830;Parent=PASSSERD01180.1;ae=true;minCov=745;pc=1
1	GeMoMa	CDS	40184817	40184896	.	-	2	ID=cds-29829;Parent=PASSSERD01180.1;ae=true;de=true;minCov=931;pc=1
1	GeMoMa	CDS	40184970	40185026	.	-	2	ID=cds-29828;Parent=PASSSERD01180.1;ae=true;de=true;minCov=741;pc=1
1	GeMoMa	CDS	40185121	40185241	.	-	0	ID=cds-29827;Parent=PASSSERD01180.1;de=true;minCov=568;pc=1
1	AnnotationFinalizer_	five_prime_UTR	40185242	40185340	.	-	.	ID=five_prime_utr-3968;Parent=PASSSERD01180.1
1	AnnotationFinalizer_	three_prime_UTR	40183178	40184167	.	-	.	ID=three_prime_utr-3342;Parent=PASSSERD01180.1
1	GAF	gene	40189320	40196152	.	-	.	ID=PASSSERD01181;combinedEvidence=4;complete=1;maxEvidence=4;maxTie=1.0;transcripts=1
1	GeMoMa	mRNA	40189320	40196152	849	-	.	ID=PASSSERD01181.1;Parent=PASSSERD01181;aa=161;alternative="onychos_gene-RPL21,passerold_gene:ENSPDOG00000006392,pyrgi_gene-RPL21";avgCov=56336.176;bestScore=849;ce=5;evidence=4;iAA=1;lpm=161;maxGap=0;maxScore=849;minCov=11259;minSplitReads=45793;nps=0;oldID=montanus_rna-XM_039718544.1_R0;pAA=1;prediction=0;raa=161;rce=5;ref-gene=montanus_gene-RPL21;start=M;stop=*;sumWeight=3.6;tae=1;tde=1;tie=1;tpc=1
1	GeMoMa	exon	40189320	40189947	.	-	.	ID=nbis-exon-32845;Parent=PASSSERD01181.1;de=true;minCov=16294;pc=1
1	GeMoMa	exon	40190551	40190701	.	-	.	ID=nbis-exon-32846;Parent=PASSSERD01181.1;de=true;minCov=16294;pc=1
1	GeMoMa	exon	40191357	40191469	.	-	.	ID=nbis-exon-32847;Parent=PASSSERD01181.1;de=true;minCov=16294;pc=1
1	GeMoMa	exon	40192473	40192534	.	-	.	ID=nbis-exon-32848;Parent=PASSSERD01181.1;de=true;minCov=16294;pc=1
1	GeMoMa	exon	40193070	40193148	.	-	.	ID=nbis-exon-32849;Parent=PASSSERD01181.1;de=true;minCov=16294;pc=1
1	GeMoMa	exon	40195936	40196152	.	-	.	ID=nbis-exon-32850;Parent=PASSSERD01181.1;de=true;minCov=16294;pc=1
1	GeMoMa	CDS	40189858	40189947	.	-	0	ID=cds-29835;Parent=PASSSERD01181.1;ae=true;minCov=11259;pc=1
1	GeMoMa	CDS	40190551	40190701	.	-	1	ID=cds-29834;Parent=PASSSERD01181.1;ae=true;de=true;minCov=55205;pc=1
1	GeMoMa	CDS	40191357	40191469	.	-	0	ID=cds-29833;Parent=PASSSERD01181.1;ae=true;de=true;minCov=65074;pc=1
1	GeMoMa	CDS	40192473	40192534	.	-	2	ID=cds-29832;Parent=PASSSERD01181.1;ae=true;de=true;minCov=46407;pc=1
1	GeMoMa	CDS	40193070	40193136	.	-	0	ID=cds-29831;Parent=PASSSERD01181.1;de=true;minCov=16294;pc=1
1	AnnotationFinalizer_	five_prime_UTR	40193137	40193148	.	-	.	ID=five_prime_utr-3970;Parent=PASSSERD01181.1
1	AnnotationFinalizer_	five_prime_UTR	40195936	40196152	.	-	.	ID=five_prime_utr-3969;Parent=PASSSERD01181.1
1	AnnotationFinalizer_	three_prime_UTR	40189320	40189857	.	-	.	ID=three_prime_utr-3343;Parent=PASSSERD01181.1
1	GAF	gene	40207652	40241113	.	+	.	ID=PASSSERD01182;combinedEvidence=4;complete=5;maxEvidence=4;maxTie=1.0;transcripts=5
1	GeMoMa	mRNA	40207652	40241113	1956	+	.	ID=PASSSERD01182.1;Parent=PASSSERD01182;aa=370;alternative="montanus_gene-LOC120512622,onychos_gene-LOC121346487,onychos_gene-USP12,passerold_gene:ENSPDOG00000006418,pyrgi_gene-LOC121362816,pyrgi_gene-USP12";avgCov=677.6766;bestScore=1956;ce=9;evidence=4;iAA=1;lpm=370;maxGap=0;maxScore=1956;minCov=193;minSplitReads=458;nps=0;oldID=montanus_rna-XM_039718523.1_R0;pAA=1;prediction=0;raa=370;rce=9;ref-gene=montanus_gene-USP12;start=M;stop=*;sumWeight=3.6;tae=1;tde=1;tie=1;tpc=1
1	GeMoMa	exon	40207652	40207754	.	+	.	ID=nbis-exon-32851;Parent=PASSSERD01182.1;de=true;minCov=193;pc=1
1	GeMoMa	exon	40218406	40218486	.	+	.	ID=nbis-exon-32852;Parent=PASSSERD01182.1;de=true;minCov=193;pc=1
1	GeMoMa	exon	40223856	40224069	.	+	.	ID=nbis-exon-32853;Parent=PASSSERD01182.1;de=true;minCov=193;pc=1
1	GeMoMa	exon	40227071	40227297	.	+	.	ID=nbis-exon-32854;Parent=PASSSERD01182.1;de=true;minCov=193;pc=1
1	GeMoMa	exon	40232256	40232332	.	+	.	ID=nbis-exon-32855;Parent=PASSSERD01182.1;de=true;minCov=193;pc=1
1	GeMoMa	exon	40232514	40232597	.	+	.	ID=nbis-exon-32856;Parent=PASSSERD01182.1;de=true;minCov=193;pc=1
1	GeMoMa	exon	40234944	40235141	.	+	.	ID=nbis-exon-32857;Parent=PASSSERD01182.1;de=true;minCov=193;pc=1
1	GeMoMa	exon	40236907	40236985	.	+	.	ID=nbis-exon-32858;Parent=PASSSERD01182.1;de=true;minCov=193;pc=1
1	GeMoMa	exon	40237535	40241113	.	+	.	ID=nbis-exon-32859;Parent=PASSSERD01182.1;de=true;minCov=193;pc=1
1	GeMoMa	CDS	40207707	40207754	.	+	0	ID=cds-29836;Parent=PASSSERD01182.1;de=true;minCov=193;pc=1
1	GeMoMa	CDS	40218406	40218486	.	+	0	ID=cds-29837;Parent=PASSSERD01182.1;ae=true;de=true;minCov=469;pc=1
1	GeMoMa	CDS	40223856	40224069	.	+	0	ID=cds-29838;Parent=PASSSERD01182.1;ae=true;de=true;minCov=603;pc=1
1	GeMoMa	CDS	40227071	40227297	.	+	2	ID=cds-29839;Parent=PASSSERD01182.1;ae=true;de=true;minCov=480;pc=1
1	GeMoMa	CDS	40232256	40232332	.	+	0	ID=cds-29840;Parent=PASSSERD01182.1;ae=true;de=true;minCov=627;pc=1
1	GeMoMa	CDS	40232514	40232597	.	+	1	ID=cds-29841;Parent=PASSSERD01182.1;ae=true;de=true;minCov=657;pc=1
1	GeMoMa	CDS	40234944	40235141	.	+	1	ID=cds-29842;Parent=PASSSERD01182.1;ae=true;de=true;minCov=669;pc=1
1	GeMoMa	CDS	40236907	40236985	.	+	1	ID=cds-29843;Parent=PASSSERD01182.1;ae=true;de=true;minCov=698;pc=1
1	GeMoMa	CDS	40237535	40237636	.	+	0	ID=cds-29844;Parent=PASSSERD01182.1;ae=true;minCov=710;pc=1
1	AnnotationFinalizer_	five_prime_UTR	40207652	40207706	.	+	.	ID=five_prime_utr-3971;Parent=PASSSERD01182.1
1	AnnotationFinalizer_	three_prime_UTR	40237637	40241113	.	+	.	ID=three_prime_utr-3344;Parent=PASSSERD01182.1
1	GeMoMa	mRNA	40207652	40241113	1728	+	.	ID=PASSSERD01182.2;Parent=PASSSERD01182;aa=366;alternative="onychos_gene-USP46,passerold_gene:ENSPDOG00000000470,pyrgi_gene-USP46";avgCov=682.1093;bestScore=1938;ce=9;evidence=4;iAA=0.8883;lpm=54;maxGap=1;maxScore=1938;minCov=316;minSplitReads=458;nps=0;oldID=montanus_rna-XM_039698896.1_R1;pAA=0.921;prediction=1;raa=367;rce=9;ref-gene=montanus_gene-USP46;start=M;stop=*;sumWeight=3.6;tae=1;tde=1;tie=1;tpc=1
1	GeMoMa	exon	40207652	40207754	.	+	.	ID=nbis-exon-32860;Parent=PASSSERD01182.2;de=true;minCov=316;pc=1
1	GeMoMa	exon	40218406	40218486	.	+	.	ID=nbis-exon-32861;Parent=PASSSERD01182.2;de=true;minCov=316;pc=1
1	GeMoMa	exon	40223856	40224069	.	+	.	ID=nbis-exon-32862;Parent=PASSSERD01182.2;de=true;minCov=316;pc=1
1	GeMoMa	exon	40227071	40227297	.	+	.	ID=nbis-exon-32863;Parent=PASSSERD01182.2;de=true;minCov=316;pc=1
1	GeMoMa	exon	40232256	40232332	.	+	.	ID=nbis-exon-32864;Parent=PASSSERD01182.2;de=true;minCov=316;pc=1
1	GeMoMa	exon	40232514	40232597	.	+	.	ID=nbis-exon-32865;Parent=PASSSERD01182.2;de=true;minCov=316;pc=1
1	GeMoMa	exon	40234944	40235141	.	+	.	ID=nbis-exon-32866;Parent=PASSSERD01182.2;de=true;minCov=316;pc=1
1	GeMoMa	exon	40236907	40236985	.	+	.	ID=nbis-exon-32867;Parent=PASSSERD01182.2;de=true;minCov=316;pc=1
1	GeMoMa	exon	40237535	40241113	.	+	.	ID=nbis-exon-32868;Parent=PASSSERD01182.2;de=true;minCov=316;pc=1
1	GeMoMa	CDS	40207719	40207754	.	+	0	ID=cds-29845;Parent=PASSSERD01182.2;de=true;minCov=316;pc=1
1	GeMoMa	CDS	40218406	40218486	.	+	0	ID=cds-29846;Parent=PASSSERD01182.2;ae=true;de=true;minCov=469;pc=1
1	GeMoMa	CDS	40223856	40224069	.	+	0	ID=cds-29847;Parent=PASSSERD01182.2;ae=true;de=true;minCov=603;pc=1
1	GeMoMa	CDS	40227071	40227297	.	+	2	ID=cds-29848;Parent=PASSSERD01182.2;ae=true;de=true;minCov=480;pc=1
1	GeMoMa	CDS	40232256	40232332	.	+	0	ID=cds-29849;Parent=PASSSERD01182.2;ae=true;de=true;minCov=627;pc=1
1	GeMoMa	CDS	40232514	40232597	.	+	1	ID=cds-29850;Parent=PASSSERD01182.2;ae=true;de=true;minCov=657;pc=1
1	GeMoMa	CDS	40234944	40235141	.	+	1	ID=cds-29851;Parent=PASSSERD01182.2;ae=true;de=true;minCov=669;pc=1
1	GeMoMa	CDS	40236907	40236985	.	+	1	ID=cds-29852;Parent=PASSSERD01182.2;ae=true;de=true;minCov=698;pc=1
1	GeMoMa	CDS	40237535	40237636	.	+	0	ID=cds-29853;Parent=PASSSERD01182.2;ae=true;minCov=710;pc=1
1	AnnotationFinalizer_	five_prime_UTR	40207652	40207718	.	+	.	ID=five_prime_utr-3972;Parent=PASSSERD01182.2
1	AnnotationFinalizer_	three_prime_UTR	40237637	40241113	.	+	.	ID=three_prime_utr-3345;Parent=PASSSERD01182.2
1	GeMoMa	mRNA	40207652	40241113	1810	+	.	ID=PASSSERD01182.3;Parent=PASSSERD01182;aa=343;alternative="pyrgi_gene-USP12";avgCov=678.6686;bestScore=1810;ce=8;evidence=2;iAA=0.9971;lpm=217;maxGap=0;maxScore=1813;minCov=193;minSplitReads=0;nps=0;oldID=onychos_rna-XM_041416091.1_R0;pAA=0.9971;prediction=0;raa=343;rce=8;ref-gene=onychos_gene-USP12;start=M;stop=*;sumWeight=2.0;tae=1;tde=1;tie=0.8571;tpc=1
1	GeMoMa	exon	40207652	40207754	.	+	.	ID=nbis-exon-32869;Parent=PASSSERD01182.3;de=true;minCov=193;pc=1
1	GeMoMa	exon	40223856	40224069	.	+	.	ID=nbis-exon-32870;Parent=PASSSERD01182.3;de=true;minCov=193;pc=1
1	GeMoMa	exon	40227071	40227297	.	+	.	ID=nbis-exon-32871;Parent=PASSSERD01182.3;de=true;minCov=193;pc=1
1	GeMoMa	exon	40232256	40232332	.	+	.	ID=nbis-exon-32872;Parent=PASSSERD01182.3;de=true;minCov=193;pc=1
1	GeMoMa	exon	40232514	40232597	.	+	.	ID=nbis-exon-32873;Parent=PASSSERD01182.3;de=true;minCov=193;pc=1
1	GeMoMa	exon	40234944	40235141	.	+	.	ID=nbis-exon-32874;Parent=PASSSERD01182.3;de=true;minCov=193;pc=1
1	GeMoMa	exon	40236907	40236985	.	+	.	ID=nbis-exon-32875;Parent=PASSSERD01182.3;de=true;minCov=193;pc=1
1	GeMoMa	exon	40237535	40241113	.	+	.	ID=nbis-exon-32876;Parent=PASSSERD01182.3;de=true;minCov=193;pc=1
1	GeMoMa	CDS	40207707	40207754	.	+	0	ID=cds-29854;Parent=PASSSERD01182.3;de=true;minCov=193;pc=1
1	GeMoMa	CDS	40223856	40224069	.	+	0	ID=cds-29855;Parent=PASSSERD01182.3;ae=true;de=true;minCov=603;pc=1
1	GeMoMa	CDS	40227071	40227297	.	+	2	ID=cds-29856;Parent=PASSSERD01182.3;ae=true;de=true;minCov=480;pc=1
1	GeMoMa	CDS	40232256	40232332	.	+	0	ID=cds-29857;Parent=PASSSERD01182.3;ae=true;de=true;minCov=627;pc=1
1	GeMoMa	CDS	40232514	40232597	.	+	1	ID=cds-29858;Parent=PASSSERD01182.3;ae=true;de=true;minCov=657;pc=1
1	GeMoMa	CDS	40234944	40235141	.	+	1	ID=cds-29859;Parent=PASSSERD01182.3;ae=true;de=true;minCov=669;pc=1
1	GeMoMa	CDS	40236907	40236985	.	+	1	ID=cds-29860;Parent=PASSSERD01182.3;ae=true;de=true;minCov=698;pc=1
1	GeMoMa	CDS	40237535	40237636	.	+	0	ID=cds-29861;Parent=PASSSERD01182.3;ae=true;minCov=710;pc=1
1	AnnotationFinalizer_	five_prime_UTR	40207652	40207706	.	+	.	ID=five_prime_utr-3973;Parent=PASSSERD01182.3
1	AnnotationFinalizer_	three_prime_UTR	40237637	40241113	.	+	.	ID=three_prime_utr-3346;Parent=PASSSERD01182.3
1	GeMoMa	mRNA	40207652	40241113	1324	+	.	ID=PASSSERD01182.4;Parent=PASSSERD01182;aa=250;alternative="montanus_gene-LOC120512622,onychos_gene-USP12";avgCov=696.8187;bestScore=1324;ce=6;evidence=2;iAA=1;lpm=250;maxGap=0;maxScore=1324;minCov=480;minSplitReads=623;nps=0;oldID=montanus_rna-XM_039718524.1_R0;pAA=1;prediction=0;raa=250;rce=6;ref-gene=montanus_gene-USP12;start=M;stop=*;sumWeight=1.8;tae=1;tde=1;tie=1;tpc=1
1	GeMoMa	exon	40207652	40207754	.	+	.	ID=nbis-exon-32877;Parent=PASSSERD01182.4;de=true;minCov=480;pc=1
1	GeMoMa	exon	40218406	40218486	.	+	.	ID=nbis-exon-32878;Parent=PASSSERD01182.4;de=true;minCov=480;pc=1
1	GeMoMa	exon	40223856	40224069	.	+	.	ID=nbis-exon-32879;Parent=PASSSERD01182.4;de=true;minCov=480;pc=1
1	GeMoMa	exon	40227071	40227297	.	+	.	ID=nbis-exon-32880;Parent=PASSSERD01182.4;de=true;minCov=480;pc=1
1	GeMoMa	exon	40232256	40232332	.	+	.	ID=nbis-exon-32881;Parent=PASSSERD01182.4;de=true;minCov=480;pc=1
1	GeMoMa	exon	40232514	40232597	.	+	.	ID=nbis-exon-32882;Parent=PASSSERD01182.4;de=true;minCov=480;pc=1
1	GeMoMa	exon	40234944	40235141	.	+	.	ID=nbis-exon-32883;Parent=PASSSERD01182.4;de=true;minCov=480;pc=1
1	GeMoMa	exon	40236907	40236985	.	+	.	ID=nbis-exon-32884;Parent=PASSSERD01182.4;de=true;minCov=480;pc=1
1	GeMoMa	exon	40237535	40241113	.	+	.	ID=nbis-exon-32885;Parent=PASSSERD01182.4;de=true;minCov=480;pc=1
1	GeMoMa	CDS	40227088	40227297	.	+	0	ID=cds-29862;Parent=PASSSERD01182.4;de=true;minCov=480;pc=1
1	GeMoMa	CDS	40232256	40232332	.	+	0	ID=cds-29863;Parent=PASSSERD01182.4;ae=true;de=true;minCov=627;pc=1
1	GeMoMa	CDS	40232514	40232597	.	+	1	ID=cds-29864;Parent=PASSSERD01182.4;ae=true;de=true;minCov=657;pc=1
1	GeMoMa	CDS	40234944	40235141	.	+	1	ID=cds-29865;Parent=PASSSERD01182.4;ae=true;de=true;minCov=669;pc=1
1	GeMoMa	CDS	40236907	40236985	.	+	1	ID=cds-29866;Parent=PASSSERD01182.4;ae=true;de=true;minCov=698;pc=1
1	GeMoMa	CDS	40237535	40237636	.	+	0	ID=cds-29867;Parent=PASSSERD01182.4;ae=true;minCov=710;pc=1
1	AnnotationFinalizer_	five_prime_UTR	40207652	40207754	.	+	.	ID=five_prime_utr-3974;Parent=PASSSERD01182.4
1	AnnotationFinalizer_	five_prime_UTR	40218406	40218486	.	+	.	ID=five_prime_utr-3975;Parent=PASSSERD01182.4
1	AnnotationFinalizer_	five_prime_UTR	40223856	40224069	.	+	.	ID=five_prime_utr-3976;Parent=PASSSERD01182.4
1	AnnotationFinalizer_	five_prime_UTR	40227071	40227087	.	+	.	ID=five_prime_utr-3977;Parent=PASSSERD01182.4
1	AnnotationFinalizer_	three_prime_UTR	40237637	40241113	.	+	.	ID=three_prime_utr-3347;Parent=PASSSERD01182.4
1	GeMoMa	mRNA	40207652	40241113	1608	+	.	ID=PASSSERD01182.5;Parent=PASSSERD01182;aa=350;avgCov=634.941;bestScore=1684;ce=8;evidence=1;iAA=0.8037;lpm=72;maxGap=28;maxScore=2021;minCov=8;minSplitReads=458;nps=0;oldID=onychos_rna-XM_041424347.1_R1;pAA=0.8325;prediction=1;raa=382;rce=8;ref-gene=onychos_gene-LOC121346487;start=M;stop=*;sumWeight=1.0;tae=1;tde=1;tie=1;tpc=1
1	GeMoMa	exon	40207652	40207754	.	+	.	ID=nbis-exon-32886;Parent=PASSSERD01182.5;de=true;minCov=193;pc=1
1	GeMoMa	exon	40218406	40218486	.	+	.	ID=nbis-exon-32887;Parent=PASSSERD01182.5;de=true;minCov=193;pc=1
1	GeMoMa	exon	40223856	40224069	.	+	.	ID=nbis-exon-32888;Parent=PASSSERD01182.5;de=true;minCov=193;pc=1
1	GeMoMa	exon	40227071	40227297	.	+	.	ID=nbis-exon-32889;Parent=PASSSERD01182.5;de=true;minCov=193;pc=1
1	GeMoMa	exon	40232256	40232332	.	+	.	ID=nbis-exon-32890;Parent=PASSSERD01182.5;de=true;minCov=193;pc=1
1	GeMoMa	exon	40232514	40232597	.	+	.	ID=nbis-exon-32891;Parent=PASSSERD01182.5;de=true;minCov=193;pc=1
1	GeMoMa	exon	40234944	40235141	.	+	.	ID=nbis-exon-32892;Parent=PASSSERD01182.5;de=true;minCov=193;pc=1
1	GeMoMa	exon	40236907	40241113	.	+	.	ID=nbis-exon-32893;Parent=PASSSERD01182.5;de=true;minCov=193;pc=1
1	GeMoMa	CDS	40207707	40207754	.	+	0	ID=cds-29868;Parent=PASSSERD01182.5;de=true;minCov=193;pc=1
1	GeMoMa	CDS	40218406	40218486	.	+	0	ID=cds-29869;Parent=PASSSERD01182.5;ae=true;de=true;minCov=469;pc=1
1	GeMoMa	CDS	40223856	40224069	.	+	0	ID=cds-29870;Parent=PASSSERD01182.5;ae=true;de=true;minCov=603;pc=1
1	GeMoMa	CDS	40227071	40227297	.	+	2	ID=cds-29871;Parent=PASSSERD01182.5;ae=true;de=true;minCov=480;pc=1
1	GeMoMa	CDS	40232256	40232332	.	+	0	ID=cds-29872;Parent=PASSSERD01182.5;ae=true;de=true;minCov=627;pc=1
1	GeMoMa	CDS	40232514	40232597	.	+	1	ID=cds-29873;Parent=PASSSERD01182.5;ae=true;de=true;minCov=657;pc=1
1	GeMoMa	CDS	40234944	40235141	.	+	1	ID=cds-29874;Parent=PASSSERD01182.5;ae=true;de=true;minCov=669;pc=1
1	GeMoMa	CDS	40236907	40237027	.	+	1	ID=cds-29875;Parent=PASSSERD01182.5;ae=true;minCov=8;pc=1
1	AnnotationFinalizer_	five_prime_UTR	40207652	40207706	.	+	.	ID=five_prime_utr-3978;Parent=PASSSERD01182.5
1	AnnotationFinalizer_	three_prime_UTR	40237028	40241113	.	+	.	ID=three_prime_utr-3348;Parent=PASSSERD01182.5
1	GAF	gene	40352351	40353631	.	+	.	ID=PASSSERD01183;combinedEvidence=4;complete=1;maxEvidence=4;maxTie=NA;transcripts=1
1	GeMoMa	mRNA	40352351	40353631	1710	+	.	ID=PASSSERD01183.1;Parent=PASSSERD01183;aa=335;alternative="montanus_gene-GPR3,montanus_gene-GPR6,onychos_gene-GPR3,onychos_gene-GPR6,onychos_gene-LOC121346513,passerold_gene:ENSPDOG00000006432,pyrgi_gene-GPR3,pyrgi_gene-GPR6,pyrgi_gene-LOC121362858";avgCov=1.9682;bestScore=1710;ce=1;evidence=4;iAA=1;lpm=335;maxGap=0;maxScore=1710;minCov=0;minSplitReads=NA;nps=0;oldID=montanus_rna-XM_039718475.1_R0;pAA=1;prediction=0;raa=335;rce=1;ref-gene=montanus_gene-GPR12;start=M;stop=*;sumWeight=3.6;tae=NA;tde=NA;tie=NA;tpc=0.7005
1	GeMoMa	exon	40352351	40353631	.	+	.	ID=nbis-exon-32894;Parent=PASSSERD01183.1;minCov=0;pc=0.7005
1	GeMoMa	CDS	40352359	40353363	.	+	0	ID=cds-29876;Parent=PASSSERD01183.1;minCov=0;pc=0.7005
1	AnnotationFinalizer_	five_prime_UTR	40352351	40352358	.	+	.	ID=five_prime_utr-3979;Parent=PASSSERD01183.1
1	AnnotationFinalizer_	three_prime_UTR	40353364	40353631	.	+	.	ID=three_prime_utr-3349;Parent=PASSSERD01183.1
1	GAF	gene	40385629	40407441	.	-	.	ID=PASSSERD01184;combinedEvidence=4;complete=3;maxEvidence=4;maxTie=1.0;transcripts=3
1	GeMoMa	mRNA	40385629	40407441	2629	-	.	ID=PASSSERD01184.1;Parent=PASSSERD01184;aa=498;alternative="montanus_gene-LOC120512666,onychos_gene-LOC121346525,onychos_gene-WASF3,passerold_gene:ENSPDOG00000006445,pyrgi_gene-LOC121362879,pyrgi_gene-WASF3";avgCov=20.3748;bestScore=2629;ce=8;evidence=4;iAA=1;lpm=498;maxGap=0;maxScore=2629;minCov=3;minSplitReads=2;nps=0;oldID=montanus_rna-XM_039718776.1_R0;pAA=1;prediction=0;raa=498;rce=8;ref-gene=montanus_gene-WASF3;start=M;stop=*;sumWeight=3.6;tae=1;tde=1;tie=1;tpc=1
1	GeMoMa	exon	40385629	40386913	.	-	.	ID=nbis-exon-32895;Parent=PASSSERD01184.1;de=true;minCov=16;pc=1
1	GeMoMa	exon	40387628	40387983	.	-	.	ID=nbis-exon-32896;Parent=PASSSERD01184.1;de=true;minCov=16;pc=1
1	GeMoMa	exon	40389608	40389871	.	-	.	ID=nbis-exon-32897;Parent=PASSSERD01184.1;de=true;minCov=16;pc=1
1	GeMoMa	exon	40392472	40392647	.	-	.	ID=nbis-exon-32898;Parent=PASSSERD01184.1;de=true;minCov=16;pc=1
1	GeMoMa	exon	40397103	40397220	.	-	.	ID=nbis-exon-32899;Parent=PASSSERD01184.1;de=true;minCov=16;pc=1
1	GeMoMa	exon	40397642	40397795	.	-	.	ID=nbis-exon-32900;Parent=PASSSERD01184.1;de=true;minCov=16;pc=1
1	GeMoMa	exon	40401185	40401319	.	-	.	ID=nbis-exon-32901;Parent=PASSSERD01184.1;de=true;minCov=16;pc=1
1	GeMoMa	exon	40407299	40407441	.	-	.	ID=nbis-exon-32902;Parent=PASSSERD01184.1;de=true;minCov=16;pc=1
1	GeMoMa	CDS	40386756	40386913	.	-	2	ID=cds-29884;Parent=PASSSERD01184.1;ae=true;minCov=18;pc=1
1	GeMoMa	CDS	40387628	40387983	.	-	1	ID=cds-29883;Parent=PASSSERD01184.1;ae=true;de=true;minCov=9;pc=1
1	GeMoMa	CDS	40389608	40389871	.	-	1	ID=cds-29882;Parent=PASSSERD01184.1;ae=true;de=true;minCov=18;pc=1
1	GeMoMa	CDS	40392472	40392647	.	-	0	ID=cds-29881;Parent=PASSSERD01184.1;ae=true;de=true;minCov=3;pc=1
1	GeMoMa	CDS	40397103	40397220	.	-	1	ID=cds-29880;Parent=PASSSERD01184.1;ae=true;de=true;minCov=17;pc=1
1	GeMoMa	CDS	40397642	40397795	.	-	2	ID=cds-29879;Parent=PASSSERD01184.1;ae=true;de=true;minCov=13;pc=1
1	GeMoMa	CDS	40401185	40401319	.	-	2	ID=cds-29878;Parent=PASSSERD01184.1;ae=true;de=true;minCov=26;pc=1
1	GeMoMa	CDS	40407299	40407431	.	-	0	ID=cds-29877;Parent=PASSSERD01184.1;de=true;minCov=16;pc=1
1	AnnotationFinalizer_	five_prime_UTR	40407432	40407441	.	-	.	ID=five_prime_utr-3980;Parent=PASSSERD01184.1
1	AnnotationFinalizer_	three_prime_UTR	40385629	40386755	.	-	.	ID=three_prime_utr-3350;Parent=PASSSERD01184.1
1	GeMoMa	mRNA	40385629	40407441	1012	-	.	ID=PASSSERD01184.2;Parent=PASSSERD01184;aa=407;alternative="pyrgi_gene-WASF2";avgCov=22.1179;bestScore=1793;ce=7;evidence=2;iAA=0.5338;lpm=24;maxGap=25;maxScore=2418;minCov=9;minSplitReads=0;nps=0;oldID=onychos_rna-XM_041404668.1_R1;pAA=0.7059;prediction=1;raa=453;rce=9;ref-gene=onychos_gene-WASF2;start=M;stop=*;sumWeight=2.0;tae=1;tde=1;tie=0.8333;tpc=1
1	GeMoMa	exon	40385629	40386913	.	-	.	ID=nbis-exon-32903;Parent=PASSSERD01184.2;de=true;minCov=16;pc=1
1	GeMoMa	exon	40387628	40387983	.	-	.	ID=nbis-exon-32904;Parent=PASSSERD01184.2;de=true;minCov=16;pc=1
1	GeMoMa	exon	40390543	40390709	.	-	.	ID=nbis-exon-32905;Parent=PASSSERD01184.2;de=true;minCov=16;pc=1
1	GeMoMa	exon	40397103	40397220	.	-	.	ID=nbis-exon-32906;Parent=PASSSERD01184.2;de=true;minCov=16;pc=1
1	GeMoMa	exon	40397642	40397795	.	-	.	ID=nbis-exon-32907;Parent=PASSSERD01184.2;de=true;minCov=16;pc=1
1	GeMoMa	exon	40401185	40401319	.	-	.	ID=nbis-exon-32908;Parent=PASSSERD01184.2;de=true;minCov=16;pc=1
1	GeMoMa	exon	40407299	40407441	.	-	.	ID=nbis-exon-32909;Parent=PASSSERD01184.2;de=true;minCov=16;pc=1
1	GeMoMa	CDS	40386756	40386913	.	-	2	ID=cds-29891;Parent=PASSSERD01184.2;ae=true;minCov=18;pc=1
1	GeMoMa	CDS	40387628	40387983	.	-	1	ID=cds-29890;Parent=PASSSERD01184.2;ae=true;de=true;minCov=9;pc=1
1	GeMoMa	CDS	40390543	40390709	.	-	0	ID=cds-29889;Parent=PASSSERD01184.2;ae=true;de=true;minCov=18;pc=1
1	GeMoMa	CDS	40397103	40397220	.	-	1	ID=cds-29888;Parent=PASSSERD01184.2;ae=true;de=true;minCov=17;pc=1
1	GeMoMa	CDS	40397642	40397795	.	-	2	ID=cds-29887;Parent=PASSSERD01184.2;ae=true;de=true;minCov=13;pc=1
1	GeMoMa	CDS	40401185	40401319	.	-	2	ID=cds-29886;Parent=PASSSERD01184.2;ae=true;de=true;minCov=26;pc=1
1	GeMoMa	CDS	40407299	40407431	.	-	0	ID=cds-29885;Parent=PASSSERD01184.2;de=true;minCov=16;pc=1
1	AnnotationFinalizer_	five_prime_UTR	40407432	40407441	.	-	.	ID=five_prime_utr-3981;Parent=PASSSERD01184.2
1	AnnotationFinalizer_	three_prime_UTR	40385629	40386755	.	-	.	ID=three_prime_utr-3351;Parent=PASSSERD01184.2
1	GeMoMa	mRNA	40385629	40407441	2617	-	.	ID=PASSSERD01184.3;Parent=PASSSERD01184;aa=495;alternative="montanus_gene-WASF2";avgCov=22.4141;bestScore=2617;ce=8;evidence=1;iAA=1;lpm=495;maxGap=0;maxScore=2617;minCov=9;minSplitReads=16;nps=0;oldID=montanus_rna-XM_039718780.1_R0;pAA=1;prediction=0;raa=495;rce=8;ref-gene=montanus_gene-WASF3;start=M;stop=*;sumWeight=0.8;tae=1;tde=1;tie=1;tpc=1
1	GeMoMa	exon	40385629	40386913	.	-	.	ID=nbis-exon-32910;Parent=PASSSERD01184.3;de=true;minCov=16;pc=1
1	GeMoMa	exon	40387628	40387983	.	-	.	ID=nbis-exon-32911;Parent=PASSSERD01184.3;de=true;minCov=16;pc=1
1	GeMoMa	exon	40389608	40389871	.	-	.	ID=nbis-exon-32912;Parent=PASSSERD01184.3;de=true;minCov=16;pc=1
1	GeMoMa	exon	40390543	40390709	.	-	.	ID=nbis-exon-32913;Parent=PASSSERD01184.3;de=true;minCov=16;pc=1
1	GeMoMa	exon	40397103	40397220	.	-	.	ID=nbis-exon-32914;Parent=PASSSERD01184.3;de=true;minCov=16;pc=1
1	GeMoMa	exon	40397642	40397795	.	-	.	ID=nbis-exon-32915;Parent=PASSSERD01184.3;de=true;minCov=16;pc=1
1	GeMoMa	exon	40401185	40401319	.	-	.	ID=nbis-exon-32916;Parent=PASSSERD01184.3;de=true;minCov=16;pc=1
1	GeMoMa	exon	40407299	40407441	.	-	.	ID=nbis-exon-32917;Parent=PASSSERD01184.3;de=true;minCov=16;pc=1
1	GeMoMa	CDS	40386756	40386913	.	-	2	ID=cds-29899;Parent=PASSSERD01184.3;ae=true;minCov=18;pc=1
1	GeMoMa	CDS	40387628	40387983	.	-	1	ID=cds-29898;Parent=PASSSERD01184.3;ae=true;de=true;minCov=9;pc=1
1	GeMoMa	CDS	40389608	40389871	.	-	1	ID=cds-29897;Parent=PASSSERD01184.3;ae=true;de=true;minCov=18;pc=1
1	GeMoMa	CDS	40390543	40390709	.	-	0	ID=cds-29896;Parent=PASSSERD01184.3;ae=true;de=true;minCov=18;pc=1
1	GeMoMa	CDS	40397103	40397220	.	-	1	ID=cds-29895;Parent=PASSSERD01184.3;ae=true;de=true;minCov=17;pc=1
1	GeMoMa	CDS	40397642	40397795	.	-	2	ID=cds-29894;Parent=PASSSERD01184.3;ae=true;de=true;minCov=13;pc=1
1	GeMoMa	CDS	40401185	40401319	.	-	2	ID=cds-29893;Parent=PASSSERD01184.3;ae=true;de=true;minCov=26;pc=1
1	GeMoMa	CDS	40407299	40407431	.	-	0	ID=cds-29892;Parent=PASSSERD01184.3;de=true;minCov=16;pc=1
1	AnnotationFinalizer_	five_prime_UTR	40407432	40407441	.	-	.	ID=five_prime_utr-3982;Parent=PASSSERD01184.3
1	AnnotationFinalizer_	three_prime_UTR	40385629	40386755	.	-	.	ID=three_prime_utr-3352;Parent=PASSSERD01184.3
1	GAF	gene	40447967	40450628	.	+	.	ID=PASSSERD01185;combinedEvidence=1;complete=1;maxEvidence=1;maxTie=0.0;transcripts=1
1	GeMoMa	mRNA	40447967	40450628	771	+	.	ID=PASSSERD01185.1;Parent=PASSSERD01185;aa=211;avgCov=1.3365;bestScore=771;ce=2;evidence=1;iAA=0.7536;lpm=64;maxGap=12;maxScore=1032;minCov=0;minSplitReads=0;nps=0;oldID=montanus_rna-XM_039718697.1_R0;pAA=0.872;prediction=0;raa=199;rce=2;ref-gene=montanus_gene-LOC120506735;start=M;stop=*;sumWeight=0.8;tae=0;tde=0;tie=0;tpc=0.6414
1	GeMoMa	exon	40447967	40447972	.	+	.	ID=nbis-exon-32918;Parent=PASSSERD01185.1;de=false;minCov=0;pc=0
1	GeMoMa	exon	40450002	40450628	.	+	.	ID=nbis-exon-32919;Parent=PASSSERD01185.1;de=false;minCov=0;pc=0
1	GeMoMa	CDS	40447967	40447972	.	+	0	ID=cds-29900;Parent=PASSSERD01185.1;de=false;minCov=0;pc=0
1	GeMoMa	CDS	40450002	40450628	.	+	0	ID=cds-29901;Parent=PASSSERD01185.1;ae=false;minCov=0;pc=0.6475
1	GAF	gene	40490884	40566703	.	-	.	ID=PASSSERD01186;combinedEvidence=4;complete=4;maxEvidence=4;maxTie=1.0;transcripts=4
1	GeMoMa	mRNA	40490884	40510304	1593	-	.	ID=PASSSERD01186.3;Parent=PASSSERD01186;aa=292;alternative="onychos_gene-CDK8,pyrgi_gene-CDK8";avgCov=374.5776;bestScore=1593;ce=8;evidence=3;iAA=1;lpm=292;maxGap=0;maxScore=1593;minCov=207;minSplitReads=217;nps=0;oldID=montanus_rna-XM_039718521.1_R0;pAA=1;prediction=0;raa=292;rce=8;ref-gene=montanus_gene-CDK8;start=M;stop=*;sumWeight=2.8;tae=1;tde=1;tie=1;tpc=1
1	GeMoMa	exon	40490884	40492642	.	-	.	ID=nbis-exon-32946;Parent=PASSSERD01186.3;de=true;minCov=397;pc=1
1	GeMoMa	exon	40497254	40497412	.	-	.	ID=nbis-exon-32947;Parent=PASSSERD01186.3;de=true;minCov=397;pc=1
1	GeMoMa	exon	40497532	40497610	.	-	.	ID=nbis-exon-32948;Parent=PASSSERD01186.3;de=true;minCov=397;pc=1
1	GeMoMa	exon	40498939	40499036	.	-	.	ID=nbis-exon-32949;Parent=PASSSERD01186.3;de=true;minCov=397;pc=1
1	GeMoMa	exon	40501296	40501368	.	-	.	ID=nbis-exon-32950;Parent=PASSSERD01186.3;de=true;minCov=397;pc=1
1	GeMoMa	exon	40502405	40502474	.	-	.	ID=nbis-exon-32951;Parent=PASSSERD01186.3;de=true;minCov=397;pc=1
1	GeMoMa	exon	40504427	40504570	.	-	.	ID=nbis-exon-32952;Parent=PASSSERD01186.3;de=true;minCov=397;pc=1
1	GeMoMa	exon	40506392	40506523	.	-	.	ID=nbis-exon-32953;Parent=PASSSERD01186.3;de=true;minCov=397;pc=1
1	GeMoMa	exon	40509269	40510304	.	-	.	ID=nbis-exon-32954;Parent=PASSSERD01186.3;de=true;minCov=397;pc=1
1	GeMoMa	CDS	40492517	40492642	.	-	0	ID=cds-29935;Parent=PASSSERD01186.3;ae=true;minCov=207;pc=1
1	GeMoMa	CDS	40497254	40497412	.	-	0	ID=cds-29934;Parent=PASSSERD01186.3;ae=true;de=true;minCov=237;pc=1
1	GeMoMa	CDS	40497532	40497610	.	-	1	ID=cds-29933;Parent=PASSSERD01186.3;ae=true;de=true;minCov=386;pc=1
1	GeMoMa	CDS	40498939	40499036	.	-	0	ID=cds-29932;Parent=PASSSERD01186.3;ae=true;de=true;minCov=395;pc=1
1	GeMoMa	CDS	40501296	40501368	.	-	1	ID=cds-29931;Parent=PASSSERD01186.3;ae=true;de=true;minCov=354;pc=1
1	GeMoMa	CDS	40502405	40502474	.	-	2	ID=cds-29930;Parent=PASSSERD01186.3;ae=true;de=true;minCov=344;pc=1
1	GeMoMa	CDS	40504427	40504570	.	-	2	ID=cds-29929;Parent=PASSSERD01186.3;ae=true;de=true;minCov=309;pc=1
1	GeMoMa	CDS	40506392	40506518	.	-	0	ID=cds-29928;Parent=PASSSERD01186.3;de=true;minCov=397;pc=1
1	AnnotationFinalizer_	five_prime_UTR	40506519	40506523	.	-	.	ID=five_prime_utr-3986;Parent=PASSSERD01186.3
1	AnnotationFinalizer_	five_prime_UTR	40509269	40510304	.	-	.	ID=five_prime_utr-3985;Parent=PASSSERD01186.3
1	AnnotationFinalizer_	three_prime_UTR	40490884	40492516	.	-	.	ID=three_prime_utr-3355;Parent=PASSSERD01186.3
1	GeMoMa	mRNA	40490884	40566703	2514	-	.	ID=PASSSERD01186.1;Parent=PASSSERD01186;aa=465;alternative="onychos_gene-CDK8,passerold_gene:ENSPDOG00000006464,pyrgi_gene-CDK8";avgCov=370.4817;bestScore=2514;ce=13;evidence=4;iAA=1;lpm=465;maxGap=0;maxScore=2514;minCov=96;minSplitReads=0;nps=0;oldID=montanus_rna-XM_039718516.1_R0;pAA=1;prediction=0;raa=465;rce=13;ref-gene=montanus_gene-CDK8;start=M;stop=*;sumWeight=3.6;tae=0.8333;tde=0.8333;tie=0.8333;tpc=1
1	GeMoMa	exon	40490884	40492642	.	-	.	ID=nbis-exon-32920;Parent=PASSSERD01186.1;de=false;minCov=96;pc=1
1	GeMoMa	exon	40497254	40497412	.	-	.	ID=nbis-exon-32921;Parent=PASSSERD01186.1;de=false;minCov=96;pc=1
1	GeMoMa	exon	40497532	40497610	.	-	.	ID=nbis-exon-32922;Parent=PASSSERD01186.1;de=false;minCov=96;pc=1
1	GeMoMa	exon	40498939	40499036	.	-	.	ID=nbis-exon-32923;Parent=PASSSERD01186.1;de=false;minCov=96;pc=1
1	GeMoMa	exon	40501296	40501368	.	-	.	ID=nbis-exon-32924;Parent=PASSSERD01186.1;de=false;minCov=96;pc=1
1	GeMoMa	exon	40502405	40502474	.	-	.	ID=nbis-exon-32925;Parent=PASSSERD01186.1;de=false;minCov=96;pc=1
1	GeMoMa	exon	40504427	40504570	.	-	.	ID=nbis-exon-32926;Parent=PASSSERD01186.1;de=false;minCov=96;pc=1
1	GeMoMa	exon	40506392	40506523	.	-	.	ID=nbis-exon-32927;Parent=PASSSERD01186.1;de=false;minCov=96;pc=1
1	GeMoMa	exon	40509269	40509326	.	-	.	ID=nbis-exon-32928;Parent=PASSSERD01186.1;de=false;minCov=96;pc=1
1	GeMoMa	exon	40527096	40527236	.	-	.	ID=nbis-exon-32929;Parent=PASSSERD01186.1;de=false;minCov=96;pc=1
1	GeMoMa	exon	40530325	40530435	.	-	.	ID=nbis-exon-32930;Parent=PASSSERD01186.1;de=false;minCov=96;pc=1
1	GeMoMa	exon	40541226	40541301	.	-	.	ID=nbis-exon-32931;Parent=PASSSERD01186.1;de=false;minCov=96;pc=1
1	GeMoMa	exon	40566459	40566703	.	-	.	ID=nbis-exon-32932;Parent=PASSSERD01186.1;de=false;minCov=96;pc=1
1	GeMoMa	CDS	40492517	40492642	.	-	0	ID=cds-29914;Parent=PASSSERD01186.1;ae=true;minCov=207;pc=1
1	GeMoMa	CDS	40497254	40497412	.	-	0	ID=cds-29913;Parent=PASSSERD01186.1;ae=true;de=true;minCov=237;pc=1
1	GeMoMa	CDS	40497532	40497610	.	-	1	ID=cds-29912;Parent=PASSSERD01186.1;ae=true;de=true;minCov=386;pc=1
1	GeMoMa	CDS	40498939	40499036	.	-	0	ID=cds-29911;Parent=PASSSERD01186.1;ae=true;de=true;minCov=395;pc=1
1	GeMoMa	CDS	40501296	40501368	.	-	1	ID=cds-29910;Parent=PASSSERD01186.1;ae=true;de=true;minCov=354;pc=1
1	GeMoMa	CDS	40502405	40502474	.	-	2	ID=cds-29909;Parent=PASSSERD01186.1;ae=true;de=true;minCov=344;pc=1
1	GeMoMa	CDS	40504427	40504570	.	-	2	ID=cds-29908;Parent=PASSSERD01186.1;ae=true;de=true;minCov=309;pc=1
1	GeMoMa	CDS	40506392	40506523	.	-	2	ID=cds-29907;Parent=PASSSERD01186.1;ae=true;de=true;minCov=397;pc=1
1	GeMoMa	CDS	40509269	40509326	.	-	0	ID=cds-29906;Parent=PASSSERD01186.1;ae=false;de=true;minCov=175;pc=1
1	GeMoMa	CDS	40527096	40527236	.	-	0	ID=cds-29905;Parent=PASSSERD01186.1;ae=true;de=false;minCov=460;pc=1
1	GeMoMa	CDS	40530325	40530435	.	-	0	ID=cds-29904;Parent=PASSSERD01186.1;ae=true;de=true;minCov=431;pc=1
1	GeMoMa	CDS	40541226	40541301	.	-	1	ID=cds-29903;Parent=PASSSERD01186.1;ae=false;de=true;minCov=260;pc=1
1	GeMoMa	CDS	40566459	40566586	.	-	0	ID=cds-29902;Parent=PASSSERD01186.1;de=false;minCov=96;pc=1
1	AnnotationFinalizer_	five_prime_UTR	40566587	40566703	.	-	.	ID=five_prime_utr-3983;Parent=PASSSERD01186.1
1	AnnotationFinalizer_	three_prime_UTR	40490884	40492516	.	-	.	ID=three_prime_utr-3353;Parent=PASSSERD01186.1
1	GeMoMa	mRNA	40490884	40566703	2509	-	.	ID=PASSSERD01186.2;Parent=PASSSERD01186;aa=464;alternative="montanus_gene-CDK19,onychos_gene-CDK19,onychos_gene-CDK8,pyrgi_gene-CDK19,pyrgi_gene-CDK8";avgCov=370.7687;bestScore=2509;ce=13;evidence=3;iAA=1;lpm=464;maxGap=0;maxScore=2509;minCov=96;minSplitReads=0;nps=0;oldID=montanus_rna-XM_039718517.1_R0;pAA=1;prediction=0;raa=464;rce=13;ref-gene=montanus_gene-CDK8;start=M;stop=*;sumWeight=2.8;tae=0.8333;tde=0.8333;tie=0.8333;tpc=1
1	GeMoMa	exon	40490884	40492642	.	-	.	ID=nbis-exon-32933;Parent=PASSSERD01186.2;de=false;minCov=96;pc=1
1	GeMoMa	exon	40497254	40497409	.	-	.	ID=nbis-exon-32934;Parent=PASSSERD01186.2;de=false;minCov=96;pc=1
1	GeMoMa	exon	40497532	40497610	.	-	.	ID=nbis-exon-32935;Parent=PASSSERD01186.2;de=false;minCov=96;pc=1
1	GeMoMa	exon	40498939	40499036	.	-	.	ID=nbis-exon-32936;Parent=PASSSERD01186.2;de=false;minCov=96;pc=1
1	GeMoMa	exon	40501296	40501368	.	-	.	ID=nbis-exon-32937;Parent=PASSSERD01186.2;de=false;minCov=96;pc=1
1	GeMoMa	exon	40502405	40502474	.	-	.	ID=nbis-exon-32938;Parent=PASSSERD01186.2;de=false;minCov=96;pc=1
1	GeMoMa	exon	40504427	40504570	.	-	.	ID=nbis-exon-32939;Parent=PASSSERD01186.2;de=false;minCov=96;pc=1
1	GeMoMa	exon	40506392	40506523	.	-	.	ID=nbis-exon-32940;Parent=PASSSERD01186.2;de=false;minCov=96;pc=1
1	GeMoMa	exon	40509269	40509326	.	-	.	ID=nbis-exon-32941;Parent=PASSSERD01186.2;de=false;minCov=96;pc=1
1	GeMoMa	exon	40527096	40527236	.	-	.	ID=nbis-exon-32942;Parent=PASSSERD01186.2;de=false;minCov=96;pc=1
1	GeMoMa	exon	40530325	40530435	.	-	.	ID=nbis-exon-32943;Parent=PASSSERD01186.2;de=false;minCov=96;pc=1
1	GeMoMa	exon	40541226	40541301	.	-	.	ID=nbis-exon-32944;Parent=PASSSERD01186.2;de=false;minCov=96;pc=1
1	GeMoMa	exon	40566459	40566703	.	-	.	ID=nbis-exon-32945;Parent=PASSSERD01186.2;de=false;minCov=96;pc=1
1	GeMoMa	CDS	40492517	40492642	.	-	0	ID=cds-29927;Parent=PASSSERD01186.2;ae=true;minCov=207;pc=1
1	GeMoMa	CDS	40497254	40497409	.	-	0	ID=cds-29926;Parent=PASSSERD01186.2;ae=true;de=true;minCov=297;pc=1
1	GeMoMa	CDS	40497532	40497610	.	-	1	ID=cds-29925;Parent=PASSSERD01186.2;ae=true;de=true;minCov=386;pc=1
1	GeMoMa	CDS	40498939	40499036	.	-	0	ID=cds-29924;Parent=PASSSERD01186.2;ae=true;de=true;minCov=395;pc=1
1	GeMoMa	CDS	40501296	40501368	.	-	1	ID=cds-29923;Parent=PASSSERD01186.2;ae=true;de=true;minCov=354;pc=1
1	GeMoMa	CDS	40502405	40502474	.	-	2	ID=cds-29922;Parent=PASSSERD01186.2;ae=true;de=true;minCov=344;pc=1
1	GeMoMa	CDS	40504427	40504570	.	-	2	ID=cds-29921;Parent=PASSSERD01186.2;ae=true;de=true;minCov=309;pc=1
1	GeMoMa	CDS	40506392	40506523	.	-	2	ID=cds-29920;Parent=PASSSERD01186.2;ae=true;de=true;minCov=397;pc=1
1	GeMoMa	CDS	40509269	40509326	.	-	0	ID=cds-29919;Parent=PASSSERD01186.2;ae=false;de=true;minCov=175;pc=1
1	GeMoMa	CDS	40527096	40527236	.	-	0	ID=cds-29918;Parent=PASSSERD01186.2;ae=true;de=false;minCov=460;pc=1
1	GeMoMa	CDS	40530325	40530435	.	-	0	ID=cds-29917;Parent=PASSSERD01186.2;ae=true;de=true;minCov=431;pc=1
1	GeMoMa	CDS	40541226	40541301	.	-	1	ID=cds-29916;Parent=PASSSERD01186.2;ae=false;de=true;minCov=260;pc=1
1	GeMoMa	CDS	40566459	40566586	.	-	0	ID=cds-29915;Parent=PASSSERD01186.2;de=false;minCov=96;pc=1
1	AnnotationFinalizer_	five_prime_UTR	40566587	40566703	.	-	.	ID=five_prime_utr-3984;Parent=PASSSERD01186.2
1	AnnotationFinalizer_	three_prime_UTR	40490884	40492516	.	-	.	ID=three_prime_utr-3354;Parent=PASSSERD01186.2
1	GeMoMa	mRNA	40490884	40566703	2246	-	.	ID=PASSSERD01186.4;Parent=PASSSERD01186;aa=417;alternative="passerold_gene:ENSPDOG00000006464,pyrgi_gene-CDK8";avgCov=372.4069;bestScore=2246;ce=12;evidence=3;iAA=1;lpm=417;maxGap=0;maxScore=2246;minCov=96;minSplitReads=0;nps=0;oldID=montanus_rna-XM_039718518.1_R0;pAA=1;prediction=0;raa=417;rce=12;ref-gene=montanus_gene-CDK8;start=M;stop=*;sumWeight=2.6;tae=0.8182;tde=0.8182;tie=0.8182;tpc=1
1	GeMoMa	exon	40490884	40492642	.	-	.	ID=nbis-exon-32955;Parent=PASSSERD01186.4;de=false;minCov=96;pc=1
1	GeMoMa	exon	40497254	40497412	.	-	.	ID=nbis-exon-32956;Parent=PASSSERD01186.4;de=false;minCov=96;pc=1
1	GeMoMa	exon	40497532	40497610	.	-	.	ID=nbis-exon-32957;Parent=PASSSERD01186.4;de=false;minCov=96;pc=1
1	GeMoMa	exon	40498939	40499036	.	-	.	ID=nbis-exon-32958;Parent=PASSSERD01186.4;de=false;minCov=96;pc=1
1	GeMoMa	exon	40501296	40501368	.	-	.	ID=nbis-exon-32959;Parent=PASSSERD01186.4;de=false;minCov=96;pc=1
1	GeMoMa	exon	40502405	40502474	.	-	.	ID=nbis-exon-32960;Parent=PASSSERD01186.4;de=false;minCov=96;pc=1
1	GeMoMa	exon	40506392	40506523	.	-	.	ID=nbis-exon-32961;Parent=PASSSERD01186.4;de=false;minCov=96;pc=1
1	GeMoMa	exon	40509269	40509326	.	-	.	ID=nbis-exon-32962;Parent=PASSSERD01186.4;de=false;minCov=96;pc=1
1	GeMoMa	exon	40527096	40527236	.	-	.	ID=nbis-exon-32963;Parent=PASSSERD01186.4;de=false;minCov=96;pc=1
1	GeMoMa	exon	40530325	40530435	.	-	.	ID=nbis-exon-32964;Parent=PASSSERD01186.4;de=false;minCov=96;pc=1
1	GeMoMa	exon	40541226	40541301	.	-	.	ID=nbis-exon-32965;Parent=PASSSERD01186.4;de=false;minCov=96;pc=1
1	GeMoMa	exon	40566459	40566703	.	-	.	ID=nbis-exon-32966;Parent=PASSSERD01186.4;de=false;minCov=96;pc=1
1	GeMoMa	CDS	40492517	40492642	.	-	0	ID=cds-29947;Parent=PASSSERD01186.4;ae=true;minCov=207;pc=1
1	GeMoMa	CDS	40497254	40497412	.	-	0	ID=cds-29946;Parent=PASSSERD01186.4;ae=true;de=true;minCov=237;pc=1
1	GeMoMa	CDS	40497532	40497610	.	-	1	ID=cds-29945;Parent=PASSSERD01186.4;ae=true;de=true;minCov=386;pc=1
1	GeMoMa	CDS	40498939	40499036	.	-	0	ID=cds-29944;Parent=PASSSERD01186.4;ae=true;de=true;minCov=395;pc=1
1	GeMoMa	CDS	40501296	40501368	.	-	1	ID=cds-29943;Parent=PASSSERD01186.4;ae=true;de=true;minCov=354;pc=1
1	GeMoMa	CDS	40502405	40502474	.	-	2	ID=cds-29942;Parent=PASSSERD01186.4;ae=true;de=true;minCov=344;pc=1
1	GeMoMa	CDS	40506392	40506523	.	-	2	ID=cds-29941;Parent=PASSSERD01186.4;ae=true;de=true;minCov=397;pc=1
1	GeMoMa	CDS	40509269	40509326	.	-	0	ID=cds-29940;Parent=PASSSERD01186.4;ae=false;de=true;minCov=175;pc=1
1	GeMoMa	CDS	40527096	40527236	.	-	0	ID=cds-29939;Parent=PASSSERD01186.4;ae=true;de=false;minCov=460;pc=1
1	GeMoMa	CDS	40530325	40530435	.	-	0	ID=cds-29938;Parent=PASSSERD01186.4;ae=true;de=true;minCov=431;pc=1
1	GeMoMa	CDS	40541226	40541301	.	-	1	ID=cds-29937;Parent=PASSSERD01186.4;ae=false;de=true;minCov=260;pc=1
1	GeMoMa	CDS	40566459	40566586	.	-	0	ID=cds-29936;Parent=PASSSERD01186.4;de=false;minCov=96;pc=1
1	AnnotationFinalizer_	five_prime_UTR	40566587	40566703	.	-	.	ID=five_prime_utr-3987;Parent=PASSSERD01186.4
1	AnnotationFinalizer_	three_prime_UTR	40490884	40492516	.	-	.	ID=three_prime_utr-3356;Parent=PASSSERD01186.4
1	GAF	gene	40575159	40585288	.	+	.	ID=PASSSERD01187;combinedEvidence=4;complete=3;maxEvidence=4;maxTie=1.0;transcripts=3
1	GeMoMa	mRNA	40575159	40585288	3416	+	.	ID=PASSSERD01187.1;Parent=PASSSERD01187;aa=670;alternative="montanus_gene-RLIM,onychos_gene-RLIM,onychos_gene-RNF6,passerold_gene:ENSPDOG00000014772,pyrgi_gene-RLIM,pyrgi_gene-RNF6";avgCov=1519.6925;bestScore=3416;ce=3;evidence=4;iAA=0.994;lpm=243;maxGap=0;maxScore=3434;minCov=907;minSplitReads=1093;nps=0;oldID=montanus_rna-XM_039718354.1_R0;pAA=0.994;prediction=0;raa=670;rce=3;ref-gene=montanus_gene-RNF6;start=M;stop=*;sumWeight=3.6;tae=1;tde=1;tie=1;tpc=1
1	GeMoMa	exon	40575159	40577081	.	+	.	ID=nbis-exon-32967;Parent=PASSSERD01187.1;de=true;minCov=1125;pc=1
1	GeMoMa	exon	40578372	40578581	.	+	.	ID=nbis-exon-32968;Parent=PASSSERD01187.1;de=true;minCov=1125;pc=1
1	GeMoMa	exon	40579066	40579173	.	+	.	ID=nbis-exon-32969;Parent=PASSSERD01187.1;de=true;minCov=1125;pc=1
1	GeMoMa	exon	40580478	40583643	.	+	.	ID=nbis-exon-32970;Parent=PASSSERD01187.1;de=true;minCov=1125;pc=1
1	GeMoMa	exon	40585098	40585288	.	+	.	ID=nbis-exon-32971;Parent=PASSSERD01187.1;de=true;minCov=1125;pc=1
1	GeMoMa	CDS	40578392	40578581	.	+	0	ID=cds-29948;Parent=PASSSERD01187.1;de=true;minCov=1125;pc=1
1	GeMoMa	CDS	40579066	40579173	.	+	2	ID=cds-29949;Parent=PASSSERD01187.1;ae=true;de=true;minCov=974;pc=1
1	GeMoMa	CDS	40580478	40582189	.	+	2	ID=cds-29950;Parent=PASSSERD01187.1;ae=true;minCov=907;pc=1
1	AnnotationFinalizer_	five_prime_UTR	40575159	40577081	.	+	.	ID=five_prime_utr-3988;Parent=PASSSERD01187.1
1	AnnotationFinalizer_	five_prime_UTR	40578372	40578391	.	+	.	ID=five_prime_utr-3989;Parent=PASSSERD01187.1
1	AnnotationFinalizer_	three_prime_UTR	40582190	40583643	.	+	.	ID=three_prime_utr-3357;Parent=PASSSERD01187.1
1	AnnotationFinalizer_	three_prime_UTR	40585098	40585288	.	+	.	ID=three_prime_utr-3358;Parent=PASSSERD01187.1
1	GeMoMa	mRNA	40575159	40585288	3538	+	.	ID=PASSSERD01187.2;Parent=PASSSERD01187;aa=693;alternative="onychos_gene-RNF6,pyrgi_gene-RNF6";avgCov=1505.4949;bestScore=3538;ce=4;evidence=3;iAA=0.9942;lpm=243;maxGap=0;maxScore=3556;minCov=853;minSplitReads=954;nps=0;oldID=montanus_rna-XM_039718352.1_R0;pAA=0.9942;prediction=0;raa=693;rce=4;ref-gene=montanus_gene-RNF6;start=M;stop=*;sumWeight=2.8;tae=1;tde=1;tie=1;tpc=1
1	GeMoMa	exon	40575159	40577081	.	+	.	ID=nbis-exon-32972;Parent=PASSSERD01187.2;de=true;minCov=853;pc=1
1	GeMoMa	exon	40578372	40578581	.	+	.	ID=nbis-exon-32973;Parent=PASSSERD01187.2;de=true;minCov=853;pc=1
1	GeMoMa	exon	40579066	40579173	.	+	.	ID=nbis-exon-32974;Parent=PASSSERD01187.2;de=true;minCov=853;pc=1
1	GeMoMa	exon	40580478	40583643	.	+	.	ID=nbis-exon-32975;Parent=PASSSERD01187.2;de=true;minCov=853;pc=1
1	GeMoMa	exon	40585098	40585288	.	+	.	ID=nbis-exon-32976;Parent=PASSSERD01187.2;de=true;minCov=853;pc=1
1	GeMoMa	CDS	40577033	40577081	.	+	0	ID=cds-29951;Parent=PASSSERD01187.2;de=true;minCov=853;pc=1
1	GeMoMa	CDS	40578372	40578581	.	+	2	ID=cds-29952;Parent=PASSSERD01187.2;ae=true;de=true;minCov=1117;pc=1
1	GeMoMa	CDS	40579066	40579173	.	+	2	ID=cds-29953;Parent=PASSSERD01187.2;ae=true;de=true;minCov=974;pc=1
1	GeMoMa	CDS	40580478	40582189	.	+	2	ID=cds-29954;Parent=PASSSERD01187.2;ae=true;minCov=907;pc=1
1	AnnotationFinalizer_	five_prime_UTR	40575159	40577032	.	+	.	ID=five_prime_utr-3990;Parent=PASSSERD01187.2
1	AnnotationFinalizer_	three_prime_UTR	40582190	40583643	.	+	.	ID=three_prime_utr-3359;Parent=PASSSERD01187.2
1	AnnotationFinalizer_	three_prime_UTR	40585098	40585288	.	+	.	ID=three_prime_utr-3360;Parent=PASSSERD01187.2
1	GeMoMa	mRNA	40575159	40585288	1201	+	.	ID=PASSSERD01187.3;Parent=PASSSERD01187;aa=634;alternative="montanus_gene-RLIM";avgCov=1543.4132;bestScore=2874;ce=2;evidence=2;iAA=0.4529;lpm=17;maxGap=15;maxScore=2911;minCov=907;minSplitReads=0;nps=0;oldID=onychos_rna-XM_041424298.1_R1;pAA=0.6275;prediction=1;raa=568;rce=2;ref-gene=onychos_gene-RLIM;start=M;stop=*;sumWeight=1.8;tae=1;tde=1;tie=0;tpc=1
1	GeMoMa	exon	40575159	40577081	.	+	.	ID=nbis-exon-32977;Parent=PASSSERD01187.3;de=true;minCov=1125;pc=1
1	GeMoMa	exon	40578372	40578581	.	+	.	ID=nbis-exon-32978;Parent=PASSSERD01187.3;de=true;minCov=1125;pc=1
1	GeMoMa	exon	40580478	40583643	.	+	.	ID=nbis-exon-32979;Parent=PASSSERD01187.3;de=true;minCov=1125;pc=1
1	GeMoMa	exon	40585098	40585288	.	+	.	ID=nbis-exon-32980;Parent=PASSSERD01187.3;de=true;minCov=1125;pc=1
1	GeMoMa	CDS	40578392	40578581	.	+	0	ID=cds-29955;Parent=PASSSERD01187.3;de=true;minCov=1125;pc=1
1	GeMoMa	CDS	40580478	40582189	.	+	2	ID=cds-29956;Parent=PASSSERD01187.3;ae=true;minCov=907;pc=1
1	AnnotationFinalizer_	five_prime_UTR	40575159	40577081	.	+	.	ID=five_prime_utr-3991;Parent=PASSSERD01187.3
1	AnnotationFinalizer_	five_prime_UTR	40578372	40578391	.	+	.	ID=five_prime_utr-3992;Parent=PASSSERD01187.3
1	AnnotationFinalizer_	three_prime_UTR	40582190	40583643	.	+	.	ID=three_prime_utr-3361;Parent=PASSSERD01187.3
1	AnnotationFinalizer_	three_prime_UTR	40585098	40585288	.	+	.	ID=three_prime_utr-3362;Parent=PASSSERD01187.3
1	GAF	gene	40620875	40907754	.	+	.	ID=PASSSERD01188;combinedEvidence=3;complete=5;maxEvidence=3;maxTie=0.8571;transcripts=5
1	GeMoMa	mRNA	40620875	40907754	6050	+	.	ID=PASSSERD01188.4;Parent=PASSSERD01188;aa=1187;alternative="onychos_gene-ATP8A2";avgCov=17.1637;bestScore=6050;ce=37;evidence=2;iAA=0.9815;lpm=1161;maxGap=3;maxScore=6180;minCov=0;minSplitReads=0;nps=0;oldID=montanus_rna-XM_039718662.1_R0;pAA=0.9916;prediction=0;raa=1190;rce=37;ref-gene=montanus_gene-ATP8A2;start=M;stop=*;sumWeight=1.8;tae=0.8333;tde=0.8333;tie=0.8333;tpc=0.9789
1	GeMoMa	exon	40620875	40620944	.	+	.	ID=nbis-exon-33087;Parent=PASSSERD01188.4;de=false;minCov=0;pc=0
1	GeMoMa	exon	40630105	40630249	.	+	.	ID=nbis-exon-33088;Parent=PASSSERD01188.4;de=false;minCov=0;pc=0
1	GeMoMa	exon	40642488	40642587	.	+	.	ID=nbis-exon-33089;Parent=PASSSERD01188.4;de=false;minCov=0;pc=0
1	GeMoMa	exon	40643186	40643284	.	+	.	ID=nbis-exon-33090;Parent=PASSSERD01188.4;de=false;minCov=0;pc=0
1	GeMoMa	exon	40644149	40644194	.	+	.	ID=nbis-exon-33091;Parent=PASSSERD01188.4;de=false;minCov=0;pc=0
1	GeMoMa	exon	40648378	40648418	.	+	.	ID=nbis-exon-33092;Parent=PASSSERD01188.4;de=false;minCov=0;pc=0
1	GeMoMa	exon	40650211	40650284	.	+	.	ID=nbis-exon-33093;Parent=PASSSERD01188.4;de=false;minCov=0;pc=0
1	GeMoMa	exon	40653342	40653411	.	+	.	ID=nbis-exon-33094;Parent=PASSSERD01188.4;de=false;minCov=0;pc=0
1	GeMoMa	exon	40654774	40654901	.	+	.	ID=nbis-exon-33095;Parent=PASSSERD01188.4;de=false;minCov=0;pc=0
1	GeMoMa	exon	40655931	40656042	.	+	.	ID=nbis-exon-33096;Parent=PASSSERD01188.4;de=false;minCov=0;pc=0
1	GeMoMa	exon	40656573	40656738	.	+	.	ID=nbis-exon-33097;Parent=PASSSERD01188.4;de=false;minCov=0;pc=0
1	GeMoMa	exon	40658999	40659126	.	+	.	ID=nbis-exon-33098;Parent=PASSSERD01188.4;de=false;minCov=0;pc=0
1	GeMoMa	exon	40660312	40660389	.	+	.	ID=nbis-exon-33099;Parent=PASSSERD01188.4;de=false;minCov=0;pc=0
1	GeMoMa	exon	40662396	40662484	.	+	.	ID=nbis-exon-33100;Parent=PASSSERD01188.4;de=false;minCov=0;pc=0
1	GeMoMa	exon	40663192	40663236	.	+	.	ID=nbis-exon-33101;Parent=PASSSERD01188.4;de=false;minCov=0;pc=0
1	GeMoMa	exon	40664547	40664622	.	+	.	ID=nbis-exon-33102;Parent=PASSSERD01188.4;de=false;minCov=0;pc=0
1	GeMoMa	exon	40671000	40671105	.	+	.	ID=nbis-exon-33103;Parent=PASSSERD01188.4;de=false;minCov=0;pc=0
1	GeMoMa	exon	40672449	40672531	.	+	.	ID=nbis-exon-33104;Parent=PASSSERD01188.4;de=false;minCov=0;pc=0
1	GeMoMa	exon	40674165	40674214	.	+	.	ID=nbis-exon-33105;Parent=PASSSERD01188.4;de=false;minCov=0;pc=0
1	GeMoMa	exon	40676299	40676368	.	+	.	ID=nbis-exon-33106;Parent=PASSSERD01188.4;de=false;minCov=0;pc=0
1	GeMoMa	exon	40678041	40678125	.	+	.	ID=nbis-exon-33107;Parent=PASSSERD01188.4;de=false;minCov=0;pc=0
1	GeMoMa	exon	40679303	40679442	.	+	.	ID=nbis-exon-33108;Parent=PASSSERD01188.4;de=false;minCov=0;pc=0
1	GeMoMa	exon	40682692	40682830	.	+	.	ID=nbis-exon-33109;Parent=PASSSERD01188.4;de=false;minCov=0;pc=0
1	GeMoMa	exon	40689116	40689180	.	+	.	ID=nbis-exon-33110;Parent=PASSSERD01188.4;de=false;minCov=0;pc=0
1	GeMoMa	exon	40712626	40712798	.	+	.	ID=nbis-exon-33111;Parent=PASSSERD01188.4;de=false;minCov=0;pc=0
1	GeMoMa	exon	40760220	40760403	.	+	.	ID=nbis-exon-33112;Parent=PASSSERD01188.4;de=false;minCov=0;pc=0
1	GeMoMa	exon	40764344	40764454	.	+	.	ID=nbis-exon-33113;Parent=PASSSERD01188.4;de=false;minCov=0;pc=0
1	GeMoMa	exon	40797219	40797293	.	+	.	ID=nbis-exon-33114;Parent=PASSSERD01188.4;de=false;minCov=0;pc=0
1	GeMoMa	exon	40799911	40800033	.	+	.	ID=nbis-exon-33115;Parent=PASSSERD01188.4;de=false;minCov=0;pc=0
1	GeMoMa	exon	40801054	40801132	.	+	.	ID=nbis-exon-33116;Parent=PASSSERD01188.4;de=false;minCov=0;pc=0
1	GeMoMa	exon	40804722	40804783	.	+	.	ID=nbis-exon-33117;Parent=PASSSERD01188.4;de=false;minCov=0;pc=0
1	GeMoMa	exon	40805106	40805162	.	+	.	ID=nbis-exon-33118;Parent=PASSSERD01188.4;de=false;minCov=0;pc=0
1	GeMoMa	exon	40808870	40808977	.	+	.	ID=nbis-exon-33119;Parent=PASSSERD01188.4;de=false;minCov=0;pc=0
1	GeMoMa	exon	40872821	40872909	.	+	.	ID=nbis-exon-33120;Parent=PASSSERD01188.4;de=false;minCov=0;pc=0
1	GeMoMa	exon	40878675	40878779	.	+	.	ID=nbis-exon-33121;Parent=PASSSERD01188.4;de=false;minCov=0;pc=0
1	GeMoMa	exon	40893797	40893888	.	+	.	ID=nbis-exon-33122;Parent=PASSSERD01188.4;de=false;minCov=0;pc=0
1	GeMoMa	exon	40901424	40907754	.	+	.	ID=nbis-exon-33123;Parent=PASSSERD01188.4;de=false;minCov=0;pc=0
1	GeMoMa	CDS	40620875	40620944	.	+	0	ID=cds-30050;Parent=PASSSERD01188.4;de=false;minCov=0;pc=0
1	GeMoMa	CDS	40630105	40630249	.	+	2	ID=cds-30051;Parent=PASSSERD01188.4;ae=false;de=true;minCov=0;pc=0.9655
1	GeMoMa	CDS	40642488	40642587	.	+	1	ID=cds-30052;Parent=PASSSERD01188.4;ae=true;de=true;minCov=4;pc=1
1	GeMoMa	CDS	40643186	40643284	.	+	0	ID=cds-30053;Parent=PASSSERD01188.4;ae=true;de=true;minCov=14;pc=1
1	GeMoMa	CDS	40644149	40644194	.	+	0	ID=cds-30054;Parent=PASSSERD01188.4;ae=true;de=true;minCov=15;pc=1
1	GeMoMa	CDS	40648378	40648418	.	+	2	ID=cds-30055;Parent=PASSSERD01188.4;ae=true;de=true;minCov=15;pc=1
1	GeMoMa	CDS	40650211	40650284	.	+	0	ID=cds-30056;Parent=PASSSERD01188.4;ae=true;de=true;minCov=17;pc=1
1	GeMoMa	CDS	40653342	40653411	.	+	1	ID=cds-30057;Parent=PASSSERD01188.4;ae=true;de=true;minCov=16;pc=1
1	GeMoMa	CDS	40654774	40654901	.	+	0	ID=cds-30058;Parent=PASSSERD01188.4;ae=true;de=true;minCov=15;pc=1
1	GeMoMa	CDS	40655931	40656042	.	+	1	ID=cds-30059;Parent=PASSSERD01188.4;ae=true;de=true;minCov=12;pc=1
1	GeMoMa	CDS	40656573	40656738	.	+	0	ID=cds-30060;Parent=PASSSERD01188.4;ae=true;de=true;minCov=13;pc=1
1	GeMoMa	CDS	40658999	40659126	.	+	2	ID=cds-30061;Parent=PASSSERD01188.4;ae=true;de=true;minCov=23;pc=1
1	GeMoMa	CDS	40660312	40660389	.	+	0	ID=cds-30062;Parent=PASSSERD01188.4;ae=true;de=true;minCov=13;pc=1
1	GeMoMa	CDS	40662396	40662484	.	+	0	ID=cds-30063;Parent=PASSSERD01188.4;ae=true;de=true;minCov=8;pc=1
1	GeMoMa	CDS	40663192	40663236	.	+	1	ID=cds-30064;Parent=PASSSERD01188.4;ae=true;de=true;minCov=12;pc=1
1	GeMoMa	CDS	40664547	40664622	.	+	1	ID=cds-30065;Parent=PASSSERD01188.4;ae=true;de=true;minCov=18;pc=1
1	GeMoMa	CDS	40671000	40671105	.	+	0	ID=cds-30066;Parent=PASSSERD01188.4;ae=true;de=true;minCov=9;pc=1
1	GeMoMa	CDS	40672449	40672531	.	+	2	ID=cds-30067;Parent=PASSSERD01188.4;ae=true;de=true;minCov=6;pc=1
1	GeMoMa	CDS	40674165	40674214	.	+	0	ID=cds-30068;Parent=PASSSERD01188.4;ae=true;de=true;minCov=14;pc=1
1	GeMoMa	CDS	40676299	40676368	.	+	1	ID=cds-30069;Parent=PASSSERD01188.4;ae=true;de=true;minCov=15;pc=1
1	GeMoMa	CDS	40678041	40678125	.	+	0	ID=cds-30070;Parent=PASSSERD01188.4;ae=true;de=true;minCov=17;pc=1
1	GeMoMa	CDS	40679303	40679442	.	+	2	ID=cds-30071;Parent=PASSSERD01188.4;ae=true;de=true;minCov=9;pc=1
1	GeMoMa	CDS	40682692	40682830	.	+	0	ID=cds-30072;Parent=PASSSERD01188.4;ae=true;de=true;minCov=7;pc=1
1	GeMoMa	CDS	40689116	40689180	.	+	2	ID=cds-30073;Parent=PASSSERD01188.4;ae=true;de=false;minCov=7;pc=1
1	GeMoMa	CDS	40712626	40712798	.	+	0	ID=cds-30074;Parent=PASSSERD01188.4;ae=false;de=false;minCov=17;pc=1
1	GeMoMa	CDS	40760220	40760403	.	+	1	ID=cds-30075;Parent=PASSSERD01188.4;ae=false;de=true;minCov=10;pc=1
1	GeMoMa	CDS	40764344	40764454	.	+	0	ID=cds-30076;Parent=PASSSERD01188.4;ae=true;de=false;minCov=10;pc=1
1	GeMoMa	CDS	40797219	40797293	.	+	0	ID=cds-30077;Parent=PASSSERD01188.4;ae=false;de=true;minCov=12;pc=1
1	GeMoMa	CDS	40799911	40800033	.	+	0	ID=cds-30078;Parent=PASSSERD01188.4;ae=true;de=true;minCov=15;pc=1
1	GeMoMa	CDS	40801054	40801132	.	+	0	ID=cds-30079;Parent=PASSSERD01188.4;ae=true;de=true;minCov=13;pc=1
1	GeMoMa	CDS	40804722	40804783	.	+	2	ID=cds-30080;Parent=PASSSERD01188.4;ae=true;de=true;minCov=11;pc=1
1	GeMoMa	CDS	40805106	40805162	.	+	0	ID=cds-30081;Parent=PASSSERD01188.4;ae=true;de=true;minCov=10;pc=1
1	GeMoMa	CDS	40808870	40808977	.	+	0	ID=cds-30082;Parent=PASSSERD01188.4;ae=true;de=false;minCov=11;pc=1
1	GeMoMa	CDS	40872821	40872909	.	+	0	ID=cds-30083;Parent=PASSSERD01188.4;ae=false;de=true;minCov=13;pc=1
1	GeMoMa	CDS	40878675	40878779	.	+	1	ID=cds-30084;Parent=PASSSERD01188.4;ae=true;de=false;minCov=22;pc=1
1	GeMoMa	CDS	40893797	40893888	.	+	1	ID=cds-30085;Parent=PASSSERD01188.4;ae=false;de=true;minCov=18;pc=1
1	GeMoMa	CDS	40901424	40901521	.	+	2	ID=cds-30086;Parent=PASSSERD01188.4;ae=true;minCov=17;pc=1
1	AnnotationFinalizer_	three_prime_UTR	40901522	40907754	.	+	.	ID=three_prime_utr-3366;Parent=PASSSERD01188.4
1	GeMoMa	mRNA	40621275	40907754	4119	+	.	ID=PASSSERD01188.1;Parent=PASSSERD01188;aa=1180;alternative="montanus_gene-ATP8A1,onychos_gene-ATP8A1";avgCov=17.0658;bestScore=5864;ce=36;evidence=3;iAA=0.661;lpm=36;maxGap=17;maxScore=5962;minCov=0;minSplitReads=0;nps=0;oldID=pyrgi_rna-XM_041463489.1_R1;pAA=0.7585;prediction=1;raa=1150;rce=36;ref-gene=pyrgi_gene-ATP8A1;start=M;stop=*;sumWeight=2.8;tae=0.8286;tde=0.8286;tie=0.8;tpc=0.9763
1	GeMoMa	exon	40621275	40621353	.	+	.	ID=nbis-exon-32981;Parent=PASSSERD01188.1;de=false;minCov=0;pc=0
1	GeMoMa	exon	40630105	40630249	.	+	.	ID=nbis-exon-32982;Parent=PASSSERD01188.1;de=false;minCov=0;pc=0
1	GeMoMa	exon	40642488	40642587	.	+	.	ID=nbis-exon-32983;Parent=PASSSERD01188.1;de=false;minCov=0;pc=0
1	GeMoMa	exon	40643186	40643284	.	+	.	ID=nbis-exon-32984;Parent=PASSSERD01188.1;de=false;minCov=0;pc=0
1	GeMoMa	exon	40644149	40644194	.	+	.	ID=nbis-exon-32985;Parent=PASSSERD01188.1;de=false;minCov=0;pc=0
1	GeMoMa	exon	40648378	40648418	.	+	.	ID=nbis-exon-32986;Parent=PASSSERD01188.1;de=false;minCov=0;pc=0
1	GeMoMa	exon	40650211	40650284	.	+	.	ID=nbis-exon-32987;Parent=PASSSERD01188.1;de=false;minCov=0;pc=0
1	GeMoMa	exon	40653342	40653411	.	+	.	ID=nbis-exon-32988;Parent=PASSSERD01188.1;de=false;minCov=0;pc=0
1	GeMoMa	exon	40654774	40654901	.	+	.	ID=nbis-exon-32989;Parent=PASSSERD01188.1;de=false;minCov=0;pc=0
1	GeMoMa	exon	40655931	40656042	.	+	.	ID=nbis-exon-32990;Parent=PASSSERD01188.1;de=false;minCov=0;pc=0
1	GeMoMa	exon	40656573	40656738	.	+	.	ID=nbis-exon-32991;Parent=PASSSERD01188.1;de=false;minCov=0;pc=0
1	GeMoMa	exon	40658999	40659126	.	+	.	ID=nbis-exon-32992;Parent=PASSSERD01188.1;de=false;minCov=0;pc=0
1	GeMoMa	exon	40660312	40660389	.	+	.	ID=nbis-exon-32993;Parent=PASSSERD01188.1;de=false;minCov=0;pc=0
1	GeMoMa	exon	40662396	40662484	.	+	.	ID=nbis-exon-32994;Parent=PASSSERD01188.1;de=false;minCov=0;pc=0
1	GeMoMa	exon	40664547	40664622	.	+	.	ID=nbis-exon-32995;Parent=PASSSERD01188.1;de=false;minCov=0;pc=0
1	GeMoMa	exon	40671000	40671105	.	+	.	ID=nbis-exon-32996;Parent=PASSSERD01188.1;de=false;minCov=0;pc=0
1	GeMoMa	exon	40672449	40672531	.	+	.	ID=nbis-exon-32997;Parent=PASSSERD01188.1;de=false;minCov=0;pc=0
1	GeMoMa	exon	40674165	40674214	.	+	.	ID=nbis-exon-32998;Parent=PASSSERD01188.1;de=false;minCov=0;pc=0
1	GeMoMa	exon	40676299	40676368	.	+	.	ID=nbis-exon-32999;Parent=PASSSERD01188.1;de=false;minCov=0;pc=0
1	GeMoMa	exon	40678041	40678125	.	+	.	ID=nbis-exon-33000;Parent=PASSSERD01188.1;de=false;minCov=0;pc=0
1	GeMoMa	exon	40679303	40679442	.	+	.	ID=nbis-exon-33001;Parent=PASSSERD01188.1;de=false;minCov=0;pc=0
1	GeMoMa	exon	40682692	40682830	.	+	.	ID=nbis-exon-33002;Parent=PASSSERD01188.1;de=false;minCov=0;pc=0
1	GeMoMa	exon	40689116	40689180	.	+	.	ID=nbis-exon-33003;Parent=PASSSERD01188.1;de=false;minCov=0;pc=0
1	GeMoMa	exon	40712626	40712798	.	+	.	ID=nbis-exon-33004;Parent=PASSSERD01188.1;de=false;minCov=0;pc=0
1	GeMoMa	exon	40760220	40760403	.	+	.	ID=nbis-exon-33005;Parent=PASSSERD01188.1;de=false;minCov=0;pc=0
1	GeMoMa	exon	40764344	40764454	.	+	.	ID=nbis-exon-33006;Parent=PASSSERD01188.1;de=false;minCov=0;pc=0
1	GeMoMa	exon	40797219	40797293	.	+	.	ID=nbis-exon-33007;Parent=PASSSERD01188.1;de=false;minCov=0;pc=0
1	GeMoMa	exon	40799911	40800033	.	+	.	ID=nbis-exon-33008;Parent=PASSSERD01188.1;de=false;minCov=0;pc=0
1	GeMoMa	exon	40801054	40801132	.	+	.	ID=nbis-exon-33009;Parent=PASSSERD01188.1;de=false;minCov=0;pc=0
1	GeMoMa	exon	40804722	40804783	.	+	.	ID=nbis-exon-33010;Parent=PASSSERD01188.1;de=false;minCov=0;pc=0
1	GeMoMa	exon	40805106	40805162	.	+	.	ID=nbis-exon-33011;Parent=PASSSERD01188.1;de=false;minCov=0;pc=0
1	GeMoMa	exon	40808870	40808977	.	+	.	ID=nbis-exon-33012;Parent=PASSSERD01188.1;de=false;minCov=0;pc=0
1	GeMoMa	exon	40872821	40872909	.	+	.	ID=nbis-exon-33013;Parent=PASSSERD01188.1;de=false;minCov=0;pc=0
1	GeMoMa	exon	40878675	40878794	.	+	.	ID=nbis-exon-33014;Parent=PASSSERD01188.1;de=false;minCov=0;pc=0
1	GeMoMa	exon	40893797	40893888	.	+	.	ID=nbis-exon-33015;Parent=PASSSERD01188.1;de=false;minCov=0;pc=0
1	GeMoMa	exon	40901424	40907754	.	+	.	ID=nbis-exon-33016;Parent=PASSSERD01188.1;de=false;minCov=0;pc=0
1	GeMoMa	CDS	40621275	40621353	.	+	0	ID=cds-29957;Parent=PASSSERD01188.1;de=false;minCov=0;pc=0
1	GeMoMa	CDS	40630105	40630249	.	+	2	ID=cds-29958;Parent=PASSSERD01188.1;ae=false;de=true;minCov=0;pc=0.9655
1	GeMoMa	CDS	40642488	40642587	.	+	1	ID=cds-29959;Parent=PASSSERD01188.1;ae=true;de=true;minCov=4;pc=1
1	GeMoMa	CDS	40643186	40643284	.	+	0	ID=cds-29960;Parent=PASSSERD01188.1;ae=true;de=true;minCov=14;pc=1
1	GeMoMa	CDS	40644149	40644194	.	+	0	ID=cds-29961;Parent=PASSSERD01188.1;ae=true;de=true;minCov=15;pc=1
1	GeMoMa	CDS	40648378	40648418	.	+	2	ID=cds-29962;Parent=PASSSERD01188.1;ae=true;de=true;minCov=15;pc=1
1	GeMoMa	CDS	40650211	40650284	.	+	0	ID=cds-29963;Parent=PASSSERD01188.1;ae=true;de=true;minCov=17;pc=1
1	GeMoMa	CDS	40653342	40653411	.	+	1	ID=cds-29964;Parent=PASSSERD01188.1;ae=true;de=true;minCov=16;pc=1
1	GeMoMa	CDS	40654774	40654901	.	+	0	ID=cds-29965;Parent=PASSSERD01188.1;ae=true;de=true;minCov=15;pc=1
1	GeMoMa	CDS	40655931	40656042	.	+	1	ID=cds-29966;Parent=PASSSERD01188.1;ae=true;de=true;minCov=12;pc=1
1	GeMoMa	CDS	40656573	40656738	.	+	0	ID=cds-29967;Parent=PASSSERD01188.1;ae=true;de=true;minCov=13;pc=1
1	GeMoMa	CDS	40658999	40659126	.	+	2	ID=cds-29968;Parent=PASSSERD01188.1;ae=true;de=true;minCov=23;pc=1
1	GeMoMa	CDS	40660312	40660389	.	+	0	ID=cds-29969;Parent=PASSSERD01188.1;ae=true;de=true;minCov=13;pc=1
1	GeMoMa	CDS	40662396	40662484	.	+	0	ID=cds-29970;Parent=PASSSERD01188.1;ae=true;de=true;minCov=8;pc=1
1	GeMoMa	CDS	40664547	40664622	.	+	1	ID=cds-29971;Parent=PASSSERD01188.1;ae=true;de=true;minCov=18;pc=1
1	GeMoMa	CDS	40671000	40671105	.	+	0	ID=cds-29972;Parent=PASSSERD01188.1;ae=true;de=true;minCov=9;pc=1
1	GeMoMa	CDS	40672449	40672531	.	+	2	ID=cds-29973;Parent=PASSSERD01188.1;ae=true;de=true;minCov=6;pc=1
1	GeMoMa	CDS	40674165	40674214	.	+	0	ID=cds-29974;Parent=PASSSERD01188.1;ae=true;de=true;minCov=14;pc=1
1	GeMoMa	CDS	40676299	40676368	.	+	1	ID=cds-29975;Parent=PASSSERD01188.1;ae=true;de=true;minCov=15;pc=1
1	GeMoMa	CDS	40678041	40678125	.	+	0	ID=cds-29976;Parent=PASSSERD01188.1;ae=true;de=true;minCov=17;pc=1
1	GeMoMa	CDS	40679303	40679442	.	+	2	ID=cds-29977;Parent=PASSSERD01188.1;ae=true;de=true;minCov=9;pc=1
1	GeMoMa	CDS	40682692	40682830	.	+	0	ID=cds-29978;Parent=PASSSERD01188.1;ae=true;de=true;minCov=7;pc=1
1	GeMoMa	CDS	40689116	40689180	.	+	2	ID=cds-29979;Parent=PASSSERD01188.1;ae=true;de=false;minCov=7;pc=1
1	GeMoMa	CDS	40712626	40712798	.	+	0	ID=cds-29980;Parent=PASSSERD01188.1;ae=false;de=false;minCov=17;pc=1
1	GeMoMa	CDS	40760220	40760403	.	+	1	ID=cds-29981;Parent=PASSSERD01188.1;ae=false;de=true;minCov=10;pc=1
1	GeMoMa	CDS	40764344	40764454	.	+	0	ID=cds-29982;Parent=PASSSERD01188.1;ae=true;de=false;minCov=10;pc=1
1	GeMoMa	CDS	40797219	40797293	.	+	0	ID=cds-29983;Parent=PASSSERD01188.1;ae=false;de=true;minCov=12;pc=1
1	GeMoMa	CDS	40799911	40800033	.	+	0	ID=cds-29984;Parent=PASSSERD01188.1;ae=true;de=true;minCov=15;pc=1
1	GeMoMa	CDS	40801054	40801132	.	+	0	ID=cds-29985;Parent=PASSSERD01188.1;ae=true;de=true;minCov=13;pc=1
1	GeMoMa	CDS	40804722	40804783	.	+	2	ID=cds-29986;Parent=PASSSERD01188.1;ae=true;de=true;minCov=11;pc=1
1	GeMoMa	CDS	40805106	40805162	.	+	0	ID=cds-29987;Parent=PASSSERD01188.1;ae=true;de=true;minCov=10;pc=1
1	GeMoMa	CDS	40808870	40808977	.	+	0	ID=cds-29988;Parent=PASSSERD01188.1;ae=true;de=false;minCov=11;pc=1
1	GeMoMa	CDS	40872821	40872909	.	+	0	ID=cds-29989;Parent=PASSSERD01188.1;ae=false;de=true;minCov=13;pc=1
1	GeMoMa	CDS	40878675	40878794	.	+	1	ID=cds-29990;Parent=PASSSERD01188.1;ae=true;de=false;minCov=1;pc=1
1	GeMoMa	CDS	40893797	40893888	.	+	1	ID=cds-29991;Parent=PASSSERD01188.1;ae=false;de=true;minCov=18;pc=1
1	GeMoMa	CDS	40901424	40901521	.	+	2	ID=cds-29992;Parent=PASSSERD01188.1;ae=true;minCov=17;pc=1
1	AnnotationFinalizer_	three_prime_UTR	40901522	40907754	.	+	.	ID=three_prime_utr-3363;Parent=PASSSERD01188.1
1	GeMoMa	mRNA	40630110	40907754	3516	+	.	ID=PASSSERD01188.2;Parent=PASSSERD01188;aa=981;alternative="montanus_gene-ATP8A1,onychos_gene-ATP8A1";avgCov=18.3384;bestScore=5144;ce=29;evidence=3;iAA=0.6673;lpm=36;maxGap=14;maxScore=5154;minCov=1;minSplitReads=0;nps=0;oldID=pyrgi_rna-XM_041463739.1_R1;pAA=0.7598;prediction=1;raa=986;rce=30;ref-gene=pyrgi_gene-ATP8A1;start=M;stop=*;sumWeight=2.8;tae=0.8214;tde=0.8214;tie=0.7857;tpc=1
1	GeMoMa	exon	40630110	40630249	.	+	.	ID=nbis-exon-33017;Parent=PASSSERD01188.2;de=true;minCov=16;pc=1
1	GeMoMa	exon	40642488	40642587	.	+	.	ID=nbis-exon-33018;Parent=PASSSERD01188.2;de=true;minCov=16;pc=1
1	GeMoMa	exon	40643186	40643284	.	+	.	ID=nbis-exon-33019;Parent=PASSSERD01188.2;de=true;minCov=16;pc=1
1	GeMoMa	exon	40644149	40644194	.	+	.	ID=nbis-exon-33020;Parent=PASSSERD01188.2;de=true;minCov=16;pc=1
1	GeMoMa	exon	40648378	40648418	.	+	.	ID=nbis-exon-33021;Parent=PASSSERD01188.2;de=true;minCov=16;pc=1
1	GeMoMa	exon	40650211	40650284	.	+	.	ID=nbis-exon-33022;Parent=PASSSERD01188.2;de=true;minCov=16;pc=1
1	GeMoMa	exon	40653342	40653411	.	+	.	ID=nbis-exon-33023;Parent=PASSSERD01188.2;de=true;minCov=16;pc=1
1	GeMoMa	exon	40654774	40654901	.	+	.	ID=nbis-exon-33024;Parent=PASSSERD01188.2;de=true;minCov=16;pc=1
1	GeMoMa	exon	40655931	40656042	.	+	.	ID=nbis-exon-33025;Parent=PASSSERD01188.2;de=true;minCov=16;pc=1
1	GeMoMa	exon	40656573	40656738	.	+	.	ID=nbis-exon-33026;Parent=PASSSERD01188.2;de=true;minCov=16;pc=1
1	GeMoMa	exon	40658999	40659126	.	+	.	ID=nbis-exon-33027;Parent=PASSSERD01188.2;de=true;minCov=16;pc=1
1	GeMoMa	exon	40660312	40660389	.	+	.	ID=nbis-exon-33028;Parent=PASSSERD01188.2;de=true;minCov=16;pc=1
1	GeMoMa	exon	40662396	40662484	.	+	.	ID=nbis-exon-33029;Parent=PASSSERD01188.2;de=true;minCov=16;pc=1
1	GeMoMa	exon	40664547	40664622	.	+	.	ID=nbis-exon-33030;Parent=PASSSERD01188.2;de=true;minCov=16;pc=1
1	GeMoMa	exon	40671000	40671105	.	+	.	ID=nbis-exon-33031;Parent=PASSSERD01188.2;de=true;minCov=16;pc=1
1	GeMoMa	exon	40672449	40672531	.	+	.	ID=nbis-exon-33032;Parent=PASSSERD01188.2;de=true;minCov=16;pc=1
1	GeMoMa	exon	40674165	40674214	.	+	.	ID=nbis-exon-33033;Parent=PASSSERD01188.2;de=true;minCov=16;pc=1
1	GeMoMa	exon	40676299	40676368	.	+	.	ID=nbis-exon-33034;Parent=PASSSERD01188.2;de=true;minCov=16;pc=1
1	GeMoMa	exon	40678041	40678125	.	+	.	ID=nbis-exon-33035;Parent=PASSSERD01188.2;de=true;minCov=16;pc=1
1	GeMoMa	exon	40679303	40679442	.	+	.	ID=nbis-exon-33036;Parent=PASSSERD01188.2;de=true;minCov=16;pc=1
1	GeMoMa	exon	40682692	40682830	.	+	.	ID=nbis-exon-33037;Parent=PASSSERD01188.2;de=true;minCov=16;pc=1
1	GeMoMa	exon	40689116	40689180	.	+	.	ID=nbis-exon-33038;Parent=PASSSERD01188.2;de=true;minCov=16;pc=1
1	GeMoMa	exon	40712626	40712798	.	+	.	ID=nbis-exon-33039;Parent=PASSSERD01188.2;de=true;minCov=16;pc=1
1	GeMoMa	exon	40760220	40760403	.	+	.	ID=nbis-exon-33040;Parent=PASSSERD01188.2;de=true;minCov=16;pc=1
1	GeMoMa	exon	40764344	40764454	.	+	.	ID=nbis-exon-33041;Parent=PASSSERD01188.2;de=true;minCov=16;pc=1
1	GeMoMa	exon	40797219	40797293	.	+	.	ID=nbis-exon-33042;Parent=PASSSERD01188.2;de=true;minCov=16;pc=1
1	GeMoMa	exon	40799911	40800033	.	+	.	ID=nbis-exon-33043;Parent=PASSSERD01188.2;de=true;minCov=16;pc=1
1	GeMoMa	exon	40801054	40801132	.	+	.	ID=nbis-exon-33044;Parent=PASSSERD01188.2;de=true;minCov=16;pc=1
1	GeMoMa	exon	40804722	40804783	.	+	.	ID=nbis-exon-33045;Parent=PASSSERD01188.2;de=true;minCov=16;pc=1
1	GeMoMa	exon	40805106	40805162	.	+	.	ID=nbis-exon-33046;Parent=PASSSERD01188.2;de=true;minCov=16;pc=1
1	GeMoMa	exon	40808870	40808977	.	+	.	ID=nbis-exon-33047;Parent=PASSSERD01188.2;de=true;minCov=16;pc=1
1	GeMoMa	exon	40872821	40872909	.	+	.	ID=nbis-exon-33048;Parent=PASSSERD01188.2;de=true;minCov=16;pc=1
1	GeMoMa	exon	40878675	40878794	.	+	.	ID=nbis-exon-33049;Parent=PASSSERD01188.2;de=true;minCov=16;pc=1
1	GeMoMa	exon	40893797	40893888	.	+	.	ID=nbis-exon-33050;Parent=PASSSERD01188.2;de=true;minCov=16;pc=1
1	GeMoMa	exon	40901424	40907754	.	+	.	ID=nbis-exon-33051;Parent=PASSSERD01188.2;de=true;minCov=16;pc=1
1	GeMoMa	CDS	40653355	40653411	.	+	0	ID=cds-29993;Parent=PASSSERD01188.2;de=true;minCov=16;pc=1
1	GeMoMa	CDS	40654774	40654901	.	+	0	ID=cds-29994;Parent=PASSSERD01188.2;ae=true;de=true;minCov=15;pc=1
1	GeMoMa	CDS	40655931	40656042	.	+	1	ID=cds-29995;Parent=PASSSERD01188.2;ae=true;de=true;minCov=12;pc=1
1	GeMoMa	CDS	40656573	40656738	.	+	0	ID=cds-29996;Parent=PASSSERD01188.2;ae=true;de=true;minCov=13;pc=1
1	GeMoMa	CDS	40658999	40659126	.	+	2	ID=cds-29997;Parent=PASSSERD01188.2;ae=true;de=true;minCov=23;pc=1
1	GeMoMa	CDS	40660312	40660389	.	+	0	ID=cds-29998;Parent=PASSSERD01188.2;ae=true;de=true;minCov=13;pc=1
1	GeMoMa	CDS	40662396	40662484	.	+	0	ID=cds-29999;Parent=PASSSERD01188.2;ae=true;de=true;minCov=8;pc=1
1	GeMoMa	CDS	40664547	40664622	.	+	1	ID=cds-30000;Parent=PASSSERD01188.2;ae=true;de=true;minCov=18;pc=1
1	GeMoMa	CDS	40671000	40671105	.	+	0	ID=cds-30001;Parent=PASSSERD01188.2;ae=true;de=true;minCov=9;pc=1
1	GeMoMa	CDS	40672449	40672531	.	+	2	ID=cds-30002;Parent=PASSSERD01188.2;ae=true;de=true;minCov=6;pc=1
1	GeMoMa	CDS	40674165	40674214	.	+	0	ID=cds-30003;Parent=PASSSERD01188.2;ae=true;de=true;minCov=14;pc=1
1	GeMoMa	CDS	40676299	40676368	.	+	1	ID=cds-30004;Parent=PASSSERD01188.2;ae=true;de=true;minCov=15;pc=1
1	GeMoMa	CDS	40678041	40678125	.	+	0	ID=cds-30005;Parent=PASSSERD01188.2;ae=true;de=true;minCov=17;pc=1
1	GeMoMa	CDS	40679303	40679442	.	+	2	ID=cds-30006;Parent=PASSSERD01188.2;ae=true;de=true;minCov=9;pc=1
1	GeMoMa	CDS	40682692	40682830	.	+	0	ID=cds-30007;Parent=PASSSERD01188.2;ae=true;de=true;minCov=7;pc=1
1	GeMoMa	CDS	40689116	40689180	.	+	2	ID=cds-30008;Parent=PASSSERD01188.2;ae=true;de=false;minCov=7;pc=1
1	GeMoMa	CDS	40712626	40712798	.	+	0	ID=cds-30009;Parent=PASSSERD01188.2;ae=false;de=false;minCov=17;pc=1
1	GeMoMa	CDS	40760220	40760403	.	+	1	ID=cds-30010;Parent=PASSSERD01188.2;ae=false;de=true;minCov=10;pc=1
1	GeMoMa	CDS	40764344	40764454	.	+	0	ID=cds-30011;Parent=PASSSERD01188.2;ae=true;de=false;minCov=10;pc=1
1	GeMoMa	CDS	40797219	40797293	.	+	0	ID=cds-30012;Parent=PASSSERD01188.2;ae=false;de=true;minCov=12;pc=1
1	GeMoMa	CDS	40799911	40800033	.	+	0	ID=cds-30013;Parent=PASSSERD01188.2;ae=true;de=true;minCov=15;pc=1
1	GeMoMa	CDS	40801054	40801132	.	+	0	ID=cds-30014;Parent=PASSSERD01188.2;ae=true;de=true;minCov=13;pc=1
1	GeMoMa	CDS	40804722	40804783	.	+	2	ID=cds-30015;Parent=PASSSERD01188.2;ae=true;de=true;minCov=11;pc=1
1	GeMoMa	CDS	40805106	40805162	.	+	0	ID=cds-30016;Parent=PASSSERD01188.2;ae=true;de=true;minCov=10;pc=1
1	GeMoMa	CDS	40808870	40808977	.	+	0	ID=cds-30017;Parent=PASSSERD01188.2;ae=true;de=false;minCov=11;pc=1
1	GeMoMa	CDS	40872821	40872909	.	+	0	ID=cds-30018;Parent=PASSSERD01188.2;ae=false;de=true;minCov=13;pc=1
1	GeMoMa	CDS	40878675	40878794	.	+	1	ID=cds-30019;Parent=PASSSERD01188.2;ae=true;de=false;minCov=1;pc=1
1	GeMoMa	CDS	40893797	40893888	.	+	1	ID=cds-30020;Parent=PASSSERD01188.2;ae=false;de=true;minCov=18;pc=1
1	GeMoMa	CDS	40901424	40901521	.	+	2	ID=cds-30021;Parent=PASSSERD01188.2;ae=true;minCov=17;pc=1
1	AnnotationFinalizer_	five_prime_UTR	40630110	40630249	.	+	.	ID=five_prime_utr-3993;Parent=PASSSERD01188.2
1	AnnotationFinalizer_	five_prime_UTR	40642488	40642587	.	+	.	ID=five_prime_utr-3994;Parent=PASSSERD01188.2
1	AnnotationFinalizer_	five_prime_UTR	40643186	40643284	.	+	.	ID=five_prime_utr-3995;Parent=PASSSERD01188.2
1	AnnotationFinalizer_	five_prime_UTR	40644149	40644194	.	+	.	ID=five_prime_utr-3996;Parent=PASSSERD01188.2
1	AnnotationFinalizer_	five_prime_UTR	40648378	40648418	.	+	.	ID=five_prime_utr-3997;Parent=PASSSERD01188.2
1	AnnotationFinalizer_	five_prime_UTR	40650211	40650284	.	+	.	ID=five_prime_utr-3998;Parent=PASSSERD01188.2
1	AnnotationFinalizer_	five_prime_UTR	40653342	40653354	.	+	.	ID=five_prime_utr-3999;Parent=PASSSERD01188.2
1	AnnotationFinalizer_	three_prime_UTR	40901522	40907754	.	+	.	ID=three_prime_utr-3364;Parent=PASSSERD01188.2
1	GeMoMa	mRNA	40630110	40907754	3395	+	.	ID=PASSSERD01188.3;Parent=PASSSERD01188;aa=948;alternative="onychos_gene-ATP8A1";avgCov=18.3284;bestScore=4980;ce=28;evidence=2;iAA=0.6663;lpm=36;maxGap=14;maxScore=4985;minCov=1;minSplitReads=0;nps=0;oldID=pyrgi_rna-XM_041463827.1_R1;pAA=0.7588;prediction=1;raa=953;rce=29;ref-gene=pyrgi_gene-ATP8A1;start=M;stop=*;sumWeight=2.0;tae=0.8148;tde=0.8148;tie=0.7778;tpc=1
1	GeMoMa	exon	40630110	40630249	.	+	.	ID=nbis-exon-33052;Parent=PASSSERD01188.3;de=true;minCov=15;pc=1
1	GeMoMa	exon	40642488	40642587	.	+	.	ID=nbis-exon-33053;Parent=PASSSERD01188.3;de=true;minCov=15;pc=1
1	GeMoMa	exon	40643186	40643284	.	+	.	ID=nbis-exon-33054;Parent=PASSSERD01188.3;de=true;minCov=15;pc=1
1	GeMoMa	exon	40644149	40644194	.	+	.	ID=nbis-exon-33055;Parent=PASSSERD01188.3;de=true;minCov=15;pc=1
1	GeMoMa	exon	40648378	40648418	.	+	.	ID=nbis-exon-33056;Parent=PASSSERD01188.3;de=true;minCov=15;pc=1
1	GeMoMa	exon	40650211	40650284	.	+	.	ID=nbis-exon-33057;Parent=PASSSERD01188.3;de=true;minCov=15;pc=1
1	GeMoMa	exon	40653342	40653411	.	+	.	ID=nbis-exon-33058;Parent=PASSSERD01188.3;de=true;minCov=15;pc=1
1	GeMoMa	exon	40654774	40654901	.	+	.	ID=nbis-exon-33059;Parent=PASSSERD01188.3;de=true;minCov=15;pc=1
1	GeMoMa	exon	40655931	40656042	.	+	.	ID=nbis-exon-33060;Parent=PASSSERD01188.3;de=true;minCov=15;pc=1
1	GeMoMa	exon	40656573	40656738	.	+	.	ID=nbis-exon-33061;Parent=PASSSERD01188.3;de=true;minCov=15;pc=1
1	GeMoMa	exon	40658999	40659126	.	+	.	ID=nbis-exon-33062;Parent=PASSSERD01188.3;de=true;minCov=15;pc=1
1	GeMoMa	exon	40660312	40660389	.	+	.	ID=nbis-exon-33063;Parent=PASSSERD01188.3;de=true;minCov=15;pc=1
1	GeMoMa	exon	40662396	40662484	.	+	.	ID=nbis-exon-33064;Parent=PASSSERD01188.3;de=true;minCov=15;pc=1
1	GeMoMa	exon	40664547	40664622	.	+	.	ID=nbis-exon-33065;Parent=PASSSERD01188.3;de=true;minCov=15;pc=1
1	GeMoMa	exon	40671000	40671105	.	+	.	ID=nbis-exon-33066;Parent=PASSSERD01188.3;de=true;minCov=15;pc=1
1	GeMoMa	exon	40672449	40672531	.	+	.	ID=nbis-exon-33067;Parent=PASSSERD01188.3;de=true;minCov=15;pc=1
1	GeMoMa	exon	40674165	40674214	.	+	.	ID=nbis-exon-33068;Parent=PASSSERD01188.3;de=true;minCov=15;pc=1
1	GeMoMa	exon	40676299	40676368	.	+	.	ID=nbis-exon-33069;Parent=PASSSERD01188.3;de=true;minCov=15;pc=1
1	GeMoMa	exon	40678041	40678125	.	+	.	ID=nbis-exon-33070;Parent=PASSSERD01188.3;de=true;minCov=15;pc=1
1	GeMoMa	exon	40679303	40679442	.	+	.	ID=nbis-exon-33071;Parent=PASSSERD01188.3;de=true;minCov=15;pc=1
1	GeMoMa	exon	40682692	40682830	.	+	.	ID=nbis-exon-33072;Parent=PASSSERD01188.3;de=true;minCov=15;pc=1
1	GeMoMa	exon	40689116	40689180	.	+	.	ID=nbis-exon-33073;Parent=PASSSERD01188.3;de=true;minCov=15;pc=1
1	GeMoMa	exon	40712626	40712798	.	+	.	ID=nbis-exon-33074;Parent=PASSSERD01188.3;de=true;minCov=15;pc=1
1	GeMoMa	exon	40760220	40760403	.	+	.	ID=nbis-exon-33075;Parent=PASSSERD01188.3;de=true;minCov=15;pc=1
1	GeMoMa	exon	40764344	40764454	.	+	.	ID=nbis-exon-33076;Parent=PASSSERD01188.3;de=true;minCov=15;pc=1
1	GeMoMa	exon	40797219	40797293	.	+	.	ID=nbis-exon-33077;Parent=PASSSERD01188.3;de=true;minCov=15;pc=1
1	GeMoMa	exon	40799911	40800033	.	+	.	ID=nbis-exon-33078;Parent=PASSSERD01188.3;de=true;minCov=15;pc=1
1	GeMoMa	exon	40801054	40801132	.	+	.	ID=nbis-exon-33079;Parent=PASSSERD01188.3;de=true;minCov=15;pc=1
1	GeMoMa	exon	40804722	40804783	.	+	.	ID=nbis-exon-33080;Parent=PASSSERD01188.3;de=true;minCov=15;pc=1
1	GeMoMa	exon	40805106	40805162	.	+	.	ID=nbis-exon-33081;Parent=PASSSERD01188.3;de=true;minCov=15;pc=1
1	GeMoMa	exon	40808870	40808977	.	+	.	ID=nbis-exon-33082;Parent=PASSSERD01188.3;de=true;minCov=15;pc=1
1	GeMoMa	exon	40872821	40872909	.	+	.	ID=nbis-exon-33083;Parent=PASSSERD01188.3;de=true;minCov=15;pc=1
1	GeMoMa	exon	40878675	40878794	.	+	.	ID=nbis-exon-33084;Parent=PASSSERD01188.3;de=true;minCov=15;pc=1
1	GeMoMa	exon	40893797	40893888	.	+	.	ID=nbis-exon-33085;Parent=PASSSERD01188.3;de=true;minCov=15;pc=1
1	GeMoMa	exon	40901424	40907754	.	+	.	ID=nbis-exon-33086;Parent=PASSSERD01188.3;de=true;minCov=15;pc=1
1	GeMoMa	CDS	40654816	40654901	.	+	0	ID=cds-30022;Parent=PASSSERD01188.3;de=true;minCov=15;pc=1
1	GeMoMa	CDS	40655931	40656042	.	+	1	ID=cds-30023;Parent=PASSSERD01188.3;ae=true;de=true;minCov=12;pc=1
1	GeMoMa	CDS	40656573	40656738	.	+	0	ID=cds-30024;Parent=PASSSERD01188.3;ae=true;de=true;minCov=13;pc=1
1	GeMoMa	CDS	40658999	40659126	.	+	2	ID=cds-30025;Parent=PASSSERD01188.3;ae=true;de=true;minCov=23;pc=1
1	GeMoMa	CDS	40660312	40660389	.	+	0	ID=cds-30026;Parent=PASSSERD01188.3;ae=true;de=true;minCov=13;pc=1
1	GeMoMa	CDS	40662396	40662484	.	+	0	ID=cds-30027;Parent=PASSSERD01188.3;ae=true;de=true;minCov=8;pc=1
1	GeMoMa	CDS	40664547	40664622	.	+	1	ID=cds-30028;Parent=PASSSERD01188.3;ae=true;de=true;minCov=18;pc=1
1	GeMoMa	CDS	40671000	40671105	.	+	0	ID=cds-30029;Parent=PASSSERD01188.3;ae=true;de=true;minCov=9;pc=1
1	GeMoMa	CDS	40672449	40672531	.	+	2	ID=cds-30030;Parent=PASSSERD01188.3;ae=true;de=true;minCov=6;pc=1
1	GeMoMa	CDS	40674165	40674214	.	+	0	ID=cds-30031;Parent=PASSSERD01188.3;ae=true;de=true;minCov=14;pc=1
1	GeMoMa	CDS	40676299	40676368	.	+	1	ID=cds-30032;Parent=PASSSERD01188.3;ae=true;de=true;minCov=15;pc=1
1	GeMoMa	CDS	40678041	40678125	.	+	0	ID=cds-30033;Parent=PASSSERD01188.3;ae=true;de=true;minCov=17;pc=1
1	GeMoMa	CDS	40679303	40679442	.	+	2	ID=cds-30034;Parent=PASSSERD01188.3;ae=true;de=true;minCov=9;pc=1
1	GeMoMa	CDS	40682692	40682830	.	+	0	ID=cds-30035;Parent=PASSSERD01188.3;ae=true;de=true;minCov=7;pc=1
1	GeMoMa	CDS	40689116	40689180	.	+	2	ID=cds-30036;Parent=PASSSERD01188.3;ae=true;de=false;minCov=7;pc=1
1	GeMoMa	CDS	40712626	40712798	.	+	0	ID=cds-30037;Parent=PASSSERD01188.3;ae=false;de=false;minCov=17;pc=1
1	GeMoMa	CDS	40760220	40760403	.	+	1	ID=cds-30038;Parent=PASSSERD01188.3;ae=false;de=true;minCov=10;pc=1
1	GeMoMa	CDS	40764344	40764454	.	+	0	ID=cds-30039;Parent=PASSSERD01188.3;ae=true;de=false;minCov=10;pc=1
1	GeMoMa	CDS	40797219	40797293	.	+	0	ID=cds-30040;Parent=PASSSERD01188.3;ae=false;de=true;minCov=12;pc=1
1	GeMoMa	CDS	40799911	40800033	.	+	0	ID=cds-30041;Parent=PASSSERD01188.3;ae=true;de=true;minCov=15;pc=1
1	GeMoMa	CDS	40801054	40801132	.	+	0	ID=cds-30042;Parent=PASSSERD01188.3;ae=true;de=true;minCov=13;pc=1
1	GeMoMa	CDS	40804722	40804783	.	+	2	ID=cds-30043;Parent=PASSSERD01188.3;ae=true;de=true;minCov=11;pc=1
1	GeMoMa	CDS	40805106	40805162	.	+	0	ID=cds-30044;Parent=PASSSERD01188.3;ae=true;de=true;minCov=10;pc=1
1	GeMoMa	CDS	40808870	40808977	.	+	0	ID=cds-30045;Parent=PASSSERD01188.3;ae=true;de=false;minCov=11;pc=1
1	GeMoMa	CDS	40872821	40872909	.	+	0	ID=cds-30046;Parent=PASSSERD01188.3;ae=false;de=true;minCov=13;pc=1
1	GeMoMa	CDS	40878675	40878794	.	+	1	ID=cds-30047;Parent=PASSSERD01188.3;ae=true;de=false;minCov=1;pc=1
1	GeMoMa	CDS	40893797	40893888	.	+	1	ID=cds-30048;Parent=PASSSERD01188.3;ae=false;de=true;minCov=18;pc=1
1	GeMoMa	CDS	40901424	40901521	.	+	2	ID=cds-30049;Parent=PASSSERD01188.3;ae=true;minCov=17;pc=1
1	AnnotationFinalizer_	five_prime_UTR	40630110	40630249	.	+	.	ID=five_prime_utr-4000;Parent=PASSSERD01188.3
1	AnnotationFinalizer_	five_prime_UTR	40642488	40642587	.	+	.	ID=five_prime_utr-4001;Parent=PASSSERD01188.3
1	AnnotationFinalizer_	five_prime_UTR	40643186	40643284	.	+	.	ID=five_prime_utr-4002;Parent=PASSSERD01188.3
1	AnnotationFinalizer_	five_prime_UTR	40644149	40644194	.	+	.	ID=five_prime_utr-4003;Parent=PASSSERD01188.3
1	AnnotationFinalizer_	five_prime_UTR	40648378	40648418	.	+	.	ID=five_prime_utr-4004;Parent=PASSSERD01188.3
1	AnnotationFinalizer_	five_prime_UTR	40650211	40650284	.	+	.	ID=five_prime_utr-4005;Parent=PASSSERD01188.3
1	AnnotationFinalizer_	five_prime_UTR	40653342	40653411	.	+	.	ID=five_prime_utr-4006;Parent=PASSSERD01188.3
1	AnnotationFinalizer_	five_prime_UTR	40654774	40654815	.	+	.	ID=five_prime_utr-4007;Parent=PASSSERD01188.3
1	AnnotationFinalizer_	three_prime_UTR	40901522	40907754	.	+	.	ID=three_prime_utr-3365;Parent=PASSSERD01188.3
1	GeMoMa	mRNA	40630110	40907754	5965	+	.	ID=PASSSERD01188.5;Parent=PASSSERD01188;aa=1149;alternative="pyrgi_gene-ATP8A2";avgCov=17.7113;bestScore=5965;ce=36;evidence=2;iAA=0.9983;lpm=1146;maxGap=0;maxScore=5971;minCov=2;minSplitReads=0;nps=0;oldID=montanus_rna-XM_039718665.1_R0;pAA=0.9991;prediction=0;raa=1149;rce=36;ref-gene=montanus_gene-ATP8A2;start=M;stop=*;sumWeight=1.8;tae=0.8571;tde=0.8571;tie=0.8571;tpc=1
1	GeMoMa	exon	40630110	40630249	.	+	.	ID=nbis-exon-33124;Parent=PASSSERD01188.5;de=true;minCov=2;pc=1
1	GeMoMa	exon	40642488	40642587	.	+	.	ID=nbis-exon-33125;Parent=PASSSERD01188.5;de=true;minCov=2;pc=1
1	GeMoMa	exon	40643186	40643284	.	+	.	ID=nbis-exon-33126;Parent=PASSSERD01188.5;de=true;minCov=2;pc=1
1	GeMoMa	exon	40644149	40644194	.	+	.	ID=nbis-exon-33127;Parent=PASSSERD01188.5;de=true;minCov=2;pc=1
1	GeMoMa	exon	40648378	40648418	.	+	.	ID=nbis-exon-33128;Parent=PASSSERD01188.5;de=true;minCov=2;pc=1
1	GeMoMa	exon	40650211	40650284	.	+	.	ID=nbis-exon-33129;Parent=PASSSERD01188.5;de=true;minCov=2;pc=1
1	GeMoMa	exon	40653342	40653411	.	+	.	ID=nbis-exon-33130;Parent=PASSSERD01188.5;de=true;minCov=2;pc=1
1	GeMoMa	exon	40654774	40654901	.	+	.	ID=nbis-exon-33131;Parent=PASSSERD01188.5;de=true;minCov=2;pc=1
1	GeMoMa	exon	40655931	40656042	.	+	.	ID=nbis-exon-33132;Parent=PASSSERD01188.5;de=true;minCov=2;pc=1
1	GeMoMa	exon	40656573	40656738	.	+	.	ID=nbis-exon-33133;Parent=PASSSERD01188.5;de=true;minCov=2;pc=1
1	GeMoMa	exon	40658999	40659126	.	+	.	ID=nbis-exon-33134;Parent=PASSSERD01188.5;de=true;minCov=2;pc=1
1	GeMoMa	exon	40660312	40660389	.	+	.	ID=nbis-exon-33135;Parent=PASSSERD01188.5;de=true;minCov=2;pc=1
1	GeMoMa	exon	40662396	40662484	.	+	.	ID=nbis-exon-33136;Parent=PASSSERD01188.5;de=true;minCov=2;pc=1
1	GeMoMa	exon	40663192	40663236	.	+	.	ID=nbis-exon-33137;Parent=PASSSERD01188.5;de=true;minCov=2;pc=1
1	GeMoMa	exon	40664547	40664622	.	+	.	ID=nbis-exon-33138;Parent=PASSSERD01188.5;de=true;minCov=2;pc=1
1	GeMoMa	exon	40671000	40671105	.	+	.	ID=nbis-exon-33139;Parent=PASSSERD01188.5;de=true;minCov=2;pc=1
1	GeMoMa	exon	40672449	40672531	.	+	.	ID=nbis-exon-33140;Parent=PASSSERD01188.5;de=true;minCov=2;pc=1
1	GeMoMa	exon	40674165	40674214	.	+	.	ID=nbis-exon-33141;Parent=PASSSERD01188.5;de=true;minCov=2;pc=1
1	GeMoMa	exon	40676299	40676368	.	+	.	ID=nbis-exon-33142;Parent=PASSSERD01188.5;de=true;minCov=2;pc=1
1	GeMoMa	exon	40678041	40678125	.	+	.	ID=nbis-exon-33143;Parent=PASSSERD01188.5;de=true;minCov=2;pc=1
1	GeMoMa	exon	40679303	40679442	.	+	.	ID=nbis-exon-33144;Parent=PASSSERD01188.5;de=true;minCov=2;pc=1
1	GeMoMa	exon	40682692	40682830	.	+	.	ID=nbis-exon-33145;Parent=PASSSERD01188.5;de=true;minCov=2;pc=1
1	GeMoMa	exon	40689116	40689180	.	+	.	ID=nbis-exon-33146;Parent=PASSSERD01188.5;de=true;minCov=2;pc=1
1	GeMoMa	exon	40712626	40712798	.	+	.	ID=nbis-exon-33147;Parent=PASSSERD01188.5;de=true;minCov=2;pc=1
1	GeMoMa	exon	40760220	40760403	.	+	.	ID=nbis-exon-33148;Parent=PASSSERD01188.5;de=true;minCov=2;pc=1
1	GeMoMa	exon	40764344	40764454	.	+	.	ID=nbis-exon-33149;Parent=PASSSERD01188.5;de=true;minCov=2;pc=1
1	GeMoMa	exon	40797219	40797293	.	+	.	ID=nbis-exon-33150;Parent=PASSSERD01188.5;de=true;minCov=2;pc=1
1	GeMoMa	exon	40799911	40800033	.	+	.	ID=nbis-exon-33151;Parent=PASSSERD01188.5;de=true;minCov=2;pc=1
1	GeMoMa	exon	40801054	40801132	.	+	.	ID=nbis-exon-33152;Parent=PASSSERD01188.5;de=true;minCov=2;pc=1
1	GeMoMa	exon	40804722	40804783	.	+	.	ID=nbis-exon-33153;Parent=PASSSERD01188.5;de=true;minCov=2;pc=1
1	GeMoMa	exon	40805106	40805162	.	+	.	ID=nbis-exon-33154;Parent=PASSSERD01188.5;de=true;minCov=2;pc=1
1	GeMoMa	exon	40808870	40808977	.	+	.	ID=nbis-exon-33155;Parent=PASSSERD01188.5;de=true;minCov=2;pc=1
1	GeMoMa	exon	40872821	40872909	.	+	.	ID=nbis-exon-33156;Parent=PASSSERD01188.5;de=true;minCov=2;pc=1
1	GeMoMa	exon	40878675	40878779	.	+	.	ID=nbis-exon-33157;Parent=PASSSERD01188.5;de=true;minCov=2;pc=1
1	GeMoMa	exon	40893797	40893888	.	+	.	ID=nbis-exon-33158;Parent=PASSSERD01188.5;de=true;minCov=2;pc=1
1	GeMoMa	exon	40901424	40907754	.	+	.	ID=nbis-exon-33159;Parent=PASSSERD01188.5;de=true;minCov=2;pc=1
1	GeMoMa	CDS	40630149	40630249	.	+	0	ID=cds-30087;Parent=PASSSERD01188.5;de=true;minCov=2;pc=1
1	GeMoMa	CDS	40642488	40642587	.	+	1	ID=cds-30088;Parent=PASSSERD01188.5;ae=true;de=true;minCov=4;pc=1
1	GeMoMa	CDS	40643186	40643284	.	+	0	ID=cds-30089;Parent=PASSSERD01188.5;ae=true;de=true;minCov=14;pc=1
1	GeMoMa	CDS	40644149	40644194	.	+	0	ID=cds-30090;Parent=PASSSERD01188.5;ae=true;de=true;minCov=15;pc=1
1	GeMoMa	CDS	40648378	40648418	.	+	2	ID=cds-30091;Parent=PASSSERD01188.5;ae=true;de=true;minCov=15;pc=1
1	GeMoMa	CDS	40650211	40650284	.	+	0	ID=cds-30092;Parent=PASSSERD01188.5;ae=true;de=true;minCov=17;pc=1
1	GeMoMa	CDS	40653342	40653411	.	+	1	ID=cds-30093;Parent=PASSSERD01188.5;ae=true;de=true;minCov=16;pc=1
1	GeMoMa	CDS	40654774	40654901	.	+	0	ID=cds-30094;Parent=PASSSERD01188.5;ae=true;de=true;minCov=15;pc=1
1	GeMoMa	CDS	40655931	40656042	.	+	1	ID=cds-30095;Parent=PASSSERD01188.5;ae=true;de=true;minCov=12;pc=1
1	GeMoMa	CDS	40656573	40656738	.	+	0	ID=cds-30096;Parent=PASSSERD01188.5;ae=true;de=true;minCov=13;pc=1
1	GeMoMa	CDS	40658999	40659126	.	+	2	ID=cds-30097;Parent=PASSSERD01188.5;ae=true;de=true;minCov=23;pc=1
1	GeMoMa	CDS	40660312	40660389	.	+	0	ID=cds-30098;Parent=PASSSERD01188.5;ae=true;de=true;minCov=13;pc=1
1	GeMoMa	CDS	40662396	40662484	.	+	0	ID=cds-30099;Parent=PASSSERD01188.5;ae=true;de=true;minCov=8;pc=1
1	GeMoMa	CDS	40663192	40663236	.	+	1	ID=cds-30100;Parent=PASSSERD01188.5;ae=true;de=true;minCov=12;pc=1
1	GeMoMa	CDS	40664547	40664622	.	+	1	ID=cds-30101;Parent=PASSSERD01188.5;ae=true;de=true;minCov=18;pc=1
1	GeMoMa	CDS	40671000	40671105	.	+	0	ID=cds-30102;Parent=PASSSERD01188.5;ae=true;de=true;minCov=9;pc=1
1	GeMoMa	CDS	40672449	40672531	.	+	2	ID=cds-30103;Parent=PASSSERD01188.5;ae=true;de=true;minCov=6;pc=1
1	GeMoMa	CDS	40674165	40674214	.	+	0	ID=cds-30104;Parent=PASSSERD01188.5;ae=true;de=true;minCov=14;pc=1
1	GeMoMa	CDS	40676299	40676368	.	+	1	ID=cds-30105;Parent=PASSSERD01188.5;ae=true;de=true;minCov=15;pc=1
1	GeMoMa	CDS	40678041	40678125	.	+	0	ID=cds-30106;Parent=PASSSERD01188.5;ae=true;de=true;minCov=17;pc=1
1	GeMoMa	CDS	40679303	40679442	.	+	2	ID=cds-30107;Parent=PASSSERD01188.5;ae=true;de=true;minCov=9;pc=1
1	GeMoMa	CDS	40682692	40682830	.	+	0	ID=cds-30108;Parent=PASSSERD01188.5;ae=true;de=true;minCov=7;pc=1
1	GeMoMa	CDS	40689116	40689180	.	+	2	ID=cds-30109;Parent=PASSSERD01188.5;ae=true;de=false;minCov=7;pc=1
1	GeMoMa	CDS	40712626	40712798	.	+	0	ID=cds-30110;Parent=PASSSERD01188.5;ae=false;de=false;minCov=17;pc=1
1	GeMoMa	CDS	40760220	40760403	.	+	1	ID=cds-30111;Parent=PASSSERD01188.5;ae=false;de=true;minCov=10;pc=1
1	GeMoMa	CDS	40764344	40764454	.	+	0	ID=cds-30112;Parent=PASSSERD01188.5;ae=true;de=false;minCov=10;pc=1
1	GeMoMa	CDS	40797219	40797293	.	+	0	ID=cds-30113;Parent=PASSSERD01188.5;ae=false;de=true;minCov=12;pc=1
1	GeMoMa	CDS	40799911	40800033	.	+	0	ID=cds-30114;Parent=PASSSERD01188.5;ae=true;de=true;minCov=15;pc=1
1	GeMoMa	CDS	40801054	40801132	.	+	0	ID=cds-30115;Parent=PASSSERD01188.5;ae=true;de=true;minCov=13;pc=1
1	GeMoMa	CDS	40804722	40804783	.	+	2	ID=cds-30116;Parent=PASSSERD01188.5;ae=true;de=true;minCov=11;pc=1
1	GeMoMa	CDS	40805106	40805162	.	+	0	ID=cds-30117;Parent=PASSSERD01188.5;ae=true;de=true;minCov=10;pc=1
1	GeMoMa	CDS	40808870	40808977	.	+	0	ID=cds-30118;Parent=PASSSERD01188.5;ae=true;de=false;minCov=11;pc=1
1	GeMoMa	CDS	40872821	40872909	.	+	0	ID=cds-30119;Parent=PASSSERD01188.5;ae=false;de=true;minCov=13;pc=1
1	GeMoMa	CDS	40878675	40878779	.	+	1	ID=cds-30120;Parent=PASSSERD01188.5;ae=true;de=false;minCov=22;pc=1
1	GeMoMa	CDS	40893797	40893888	.	+	1	ID=cds-30121;Parent=PASSSERD01188.5;ae=false;de=true;minCov=18;pc=1
1	GeMoMa	CDS	40901424	40901521	.	+	2	ID=cds-30122;Parent=PASSSERD01188.5;ae=true;minCov=17;pc=1
1	AnnotationFinalizer_	five_prime_UTR	40630110	40630148	.	+	.	ID=five_prime_utr-4008;Parent=PASSSERD01188.5
1	AnnotationFinalizer_	three_prime_UTR	40901522	40907754	.	+	.	ID=three_prime_utr-3367;Parent=PASSSERD01188.5
1	miniprot	gene	40933335	40963848	2786	-	.	ID=nbisL1-mrna-78;Target=13459at9126 38 601;identity=0.9858;positive=0.9929;rank=1
1	miniprot	mRNA	40933335	40963848	2786	-	.	ID=MP000078;Parent=nbisL1-mrna-78;Target=13459at9126 38 601;identity=0.9858;positive=0.9929;rank=1
1	miniprot	exon	40933335	40933337	229	-	.	ID=IDmodified-exon-1708;Parent=MP000078;Target=13459at9126 38 84;identity=0.9583;rank=1
1	miniprot	exon	40938703	40938798	229	-	.	ID=IDmodified-exon-1709;Parent=MP000078;Target=13459at9126 38 84;identity=0.9583;rank=1
1	miniprot	exon	40941587	40941685	229	-	.	ID=IDmodified-exon-1710;Parent=MP000078;Target=13459at9126 38 84;identity=0.9583;rank=1
1	miniprot	exon	40947546	40947747	229	-	.	ID=IDmodified-exon-1711;Parent=MP000078;Target=13459at9126 38 84;identity=0.9583;rank=1
1	miniprot	exon	40950573	40950655	229	-	.	ID=IDmodified-exon-1712;Parent=MP000078;Target=13459at9126 38 84;identity=0.9583;rank=1
1	miniprot	exon	40952738	40952856	229	-	.	ID=IDmodified-exon-1713;Parent=MP000078;Target=13459at9126 38 84;identity=0.9583;rank=1
1	miniprot	exon	40953473	40953552	229	-	.	ID=IDmodified-exon-1714;Parent=MP000078;Target=13459at9126 38 84;identity=0.9583;rank=1
1	miniprot	exon	40954808	40954982	229	-	.	ID=IDmodified-exon-1715;Parent=MP000078;Target=13459at9126 38 84;identity=0.9583;rank=1
1	miniprot	exon	40955753	40955818	229	-	.	ID=IDmodified-exon-1716;Parent=MP000078;Target=13459at9126 38 84;identity=0.9583;rank=1
1	miniprot	exon	40956265	40956289	229	-	.	ID=IDmodified-exon-1717;Parent=MP000078;Target=13459at9126 38 84;identity=0.9583;rank=1
1	miniprot	exon	40958974	40959084	229	-	.	ID=IDmodified-exon-1718;Parent=MP000078;Target=13459at9126 38 84;identity=0.9583;rank=1
1	miniprot	exon	40959585	40959719	229	-	.	ID=IDmodified-exon-1719;Parent=MP000078;Target=13459at9126 38 84;identity=0.9583;rank=1
1	miniprot	exon	40960758	40960910	229	-	.	ID=IDmodified-exon-1720;Parent=MP000078;Target=13459at9126 38 84;identity=0.9583;rank=1
1	miniprot	exon	40962337	40962375	229	-	.	ID=IDmodified-exon-1721;Parent=MP000078;Target=13459at9126 38 84;identity=0.9583;rank=1
1	miniprot	exon	40963707	40963848	229	-	.	ID=IDmodified-exon-1722;Parent=MP000078;Target=13459at9126 38 84;identity=0.9583;rank=1
1	miniprot	CDS	40933335	40933504	285	-	2	ID=IDmodified-cds-1722;Parent=MP000078;Target=13459at9126 546 601;identity=1.0000;rank=1
1	miniprot	CDS	40938703	40938798	157	-	2	ID=IDmodified-cds-1721;Parent=MP000078;Target=13459at9126 514 545;identity=1.0000;rank=1
1	miniprot	CDS	40941587	40941685	169	-	2	ID=IDmodified-cds-1720;Parent=MP000078;Target=13459at9126 481 513;identity=1.0000;rank=1
1	miniprot	CDS	40947546	40947747	349	-	0	ID=IDmodified-cds-1719;Parent=MP000078;Target=13459at9126 414 480;identity=0.9853;rank=1
1	miniprot	CDS	40950573	40950655	129	-	2	ID=IDmodified-cds-1718;Parent=MP000078;Target=13459at9126 386 413;identity=1.0000;rank=1
1	miniprot	CDS	40952738	40952856	206	-	1	ID=IDmodified-cds-1717;Parent=MP000078;Target=13459at9126 346 385;identity=1.0000;rank=1
1	miniprot	CDS	40953473	40953552	140	-	0	ID=IDmodified-cds-1716;Parent=MP000078;Target=13459at9126 320 345;identity=1.0000;rank=1
1	miniprot	CDS	40954808	40954982	270	-	1	ID=IDmodified-cds-1715;Parent=MP000078;Target=13459at9126 261 319;identity=1.0000;rank=1
1	miniprot	CDS	40955753	40955818	115	-	1	ID=IDmodified-cds-1714;Parent=MP000078;Target=13459at9126 239 260;identity=1.0000;rank=1
1	miniprot	CDS	40956265	40956289	44	-	2	ID=IDmodified-cds-1713;Parent=MP000078;Target=13459at9126 231 238;identity=1.0000;rank=1
1	miniprot	CDS	40958974	40959084	176	-	2	ID=IDmodified-cds-1712;Parent=MP000078;Target=13459at9126 194 230;identity=0.9730;rank=1
1	miniprot	CDS	40959585	40959719	220	-	2	ID=IDmodified-cds-1711;Parent=MP000078;Target=13459at9126 149 193;identity=0.9778;rank=1
1	miniprot	CDS	40960758	40960910	234	-	2	ID=IDmodified-cds-1710;Parent=MP000078;Target=13459at9126 98 148;identity=0.9412;rank=1
1	miniprot	CDS	40962337	40962375	63	-	2	ID=IDmodified-cds-1709;Parent=MP000078;Target=13459at9126 85 97;identity=1.0000;rank=1
1	miniprot	CDS	40963707	40963848	229	-	0	ID=IDmodified-cds-1708;Parent=MP000078;Target=13459at9126 38 84;identity=0.9583;rank=1
1	miniprot	stop_codon	40933335	40933337	0	-	0	ID=stop_codon-63;Parent=MP000078;rank=1
1	GAF	gene	40969528	40996495	.	+	.	ID=PASSSERD01189;combinedEvidence=4;complete=2;maxEvidence=4;maxTie=1.0;transcripts=2
1	GeMoMa	mRNA	40969528	40996495	3294	+	.	ID=PASSSERD01189.1;Parent=PASSSERD01189;aa=623;alternative="montanus_gene-MTMR6,onychos_gene-MTMR6,pyrgi_gene-MTMR6";avgCov=542.0792;bestScore=3294;ce=14;evidence=4;iAA=1;lpm=623;maxGap=0;maxScore=3294;minCov=232;minSplitReads=360;nps=0;oldID=passerold_transcript:ENSPDOT00000010658_R0;pAA=1;prediction=0;raa=623;rce=14;ref-gene=passerold_gene:ENSPDOG00000007201;start=M;stop=*;sumWeight=3.6;tae=1;tde=1;tie=1;tpc=1
1	GeMoMa	exon	40969528	40969612	.	+	.	ID=nbis-exon-33160;Parent=PASSSERD01189.1;de=true;minCov=232;pc=1
1	GeMoMa	exon	40973401	40973517	.	+	.	ID=nbis-exon-33161;Parent=PASSSERD01189.1;de=true;minCov=232;pc=1
1	GeMoMa	exon	40975418	40975580	.	+	.	ID=nbis-exon-33162;Parent=PASSSERD01189.1;de=true;minCov=232;pc=1
1	GeMoMa	exon	40976498	40976655	.	+	.	ID=nbis-exon-33163;Parent=PASSSERD01189.1;de=true;minCov=232;pc=1
1	GeMoMa	exon	40977313	40977441	.	+	.	ID=nbis-exon-33164;Parent=PASSSERD01189.1;de=true;minCov=232;pc=1
1	GeMoMa	exon	40978471	40978605	.	+	.	ID=nbis-exon-33165;Parent=PASSSERD01189.1;de=true;minCov=232;pc=1
1	GeMoMa	exon	40979706	40979838	.	+	.	ID=nbis-exon-33166;Parent=PASSSERD01189.1;de=true;minCov=232;pc=1
1	GeMoMa	exon	40984438	40984547	.	+	.	ID=nbis-exon-33167;Parent=PASSSERD01189.1;de=true;minCov=232;pc=1
1	GeMoMa	exon	40985592	40985717	.	+	.	ID=nbis-exon-33168;Parent=PASSSERD01189.1;de=true;minCov=232;pc=1
1	GeMoMa	exon	40986928	40986977	.	+	.	ID=nbis-exon-33169;Parent=PASSSERD01189.1;de=true;minCov=232;pc=1
1	GeMoMa	exon	40987762	40987962	.	+	.	ID=nbis-exon-33170;Parent=PASSSERD01189.1;de=true;minCov=232;pc=1
1	GeMoMa	exon	40988515	40988649	.	+	.	ID=nbis-exon-33171;Parent=PASSSERD01189.1;de=true;minCov=232;pc=1
1	GeMoMa	exon	40988728	40988854	.	+	.	ID=nbis-exon-33172;Parent=PASSSERD01189.1;de=true;minCov=232;pc=1
1	GeMoMa	exon	40990620	40996495	.	+	.	ID=nbis-exon-33173;Parent=PASSSERD01189.1;de=true;minCov=232;pc=1
1	GeMoMa	CDS	40969589	40969612	.	+	0	ID=cds-30123;Parent=PASSSERD01189.1;de=true;minCov=232;pc=1
1	GeMoMa	CDS	40973401	40973517	.	+	0	ID=cds-30124;Parent=PASSSERD01189.1;ae=true;de=true;minCov=363;pc=1
1	GeMoMa	CDS	40975418	40975580	.	+	0	ID=cds-30125;Parent=PASSSERD01189.1;ae=true;de=true;minCov=560;pc=1
1	GeMoMa	CDS	40976498	40976655	.	+	2	ID=cds-30126;Parent=PASSSERD01189.1;ae=true;de=true;minCov=515;pc=1
1	GeMoMa	CDS	40977313	40977441	.	+	0	ID=cds-30127;Parent=PASSSERD01189.1;ae=true;de=true;minCov=448;pc=1
1	GeMoMa	CDS	40978471	40978605	.	+	0	ID=cds-30128;Parent=PASSSERD01189.1;ae=true;de=true;minCov=441;pc=1
1	GeMoMa	CDS	40979706	40979838	.	+	0	ID=cds-30129;Parent=PASSSERD01189.1;ae=true;de=true;minCov=427;pc=1
1	GeMoMa	CDS	40984438	40984547	.	+	2	ID=cds-30130;Parent=PASSSERD01189.1;ae=true;de=true;minCov=446;pc=1
1	GeMoMa	CDS	40985592	40985717	.	+	0	ID=cds-30131;Parent=PASSSERD01189.1;ae=true;de=true;minCov=389;pc=1
1	GeMoMa	CDS	40986928	40986977	.	+	0	ID=cds-30132;Parent=PASSSERD01189.1;ae=true;de=true;minCov=438;pc=1
1	GeMoMa	CDS	40987762	40987962	.	+	1	ID=cds-30133;Parent=PASSSERD01189.1;ae=true;de=true;minCov=493;pc=1
1	GeMoMa	CDS	40988515	40988649	.	+	1	ID=cds-30134;Parent=PASSSERD01189.1;ae=true;de=true;minCov=512;pc=1
1	GeMoMa	CDS	40988728	40988854	.	+	1	ID=cds-30135;Parent=PASSSERD01189.1;ae=true;de=true;minCov=428;pc=1
1	GeMoMa	CDS	40990620	40990880	.	+	0	ID=cds-30136;Parent=PASSSERD01189.1;ae=true;minCov=418;pc=1
1	AnnotationFinalizer_	five_prime_UTR	40969528	40969588	.	+	.	ID=five_prime_utr-4009;Parent=PASSSERD01189.1
1	AnnotationFinalizer_	three_prime_UTR	40990881	40996495	.	+	.	ID=three_prime_utr-3368;Parent=PASSSERD01189.1
1	GeMoMa	mRNA	40969528	40996495	2564	+	.	ID=PASSSERD01189.2;Parent=PASSSERD01189;aa=487;avgCov=528;bestScore=2564;ce=11;evidence=1;iAA=0.9938;lpm=382;maxGap=0;maxScore=2579;minCov=389;minSplitReads=430;nps=0;oldID=onychos_rna-XM_041415987.1_R0;pAA=0.9959;prediction=0;raa=487;rce=11;ref-gene=onychos_gene-MTMR6;start=M;stop=*;sumWeight=1.0;tae=1;tde=1;tie=1;tpc=1
1	GeMoMa	exon	40969528	40969612	.	+	.	ID=nbis-exon-33174;Parent=PASSSERD01189.2;de=true;minCov=515;pc=1
1	GeMoMa	exon	40973401	40973517	.	+	.	ID=nbis-exon-33175;Parent=PASSSERD01189.2;de=true;minCov=515;pc=1
1	GeMoMa	exon	40975418	40975580	.	+	.	ID=nbis-exon-33176;Parent=PASSSERD01189.2;de=true;minCov=515;pc=1
1	GeMoMa	exon	40976498	40976655	.	+	.	ID=nbis-exon-33177;Parent=PASSSERD01189.2;de=true;minCov=515;pc=1
1	GeMoMa	exon	40977313	40977441	.	+	.	ID=nbis-exon-33178;Parent=PASSSERD01189.2;de=true;minCov=515;pc=1
1	GeMoMa	exon	40978471	40978605	.	+	.	ID=nbis-exon-33179;Parent=PASSSERD01189.2;de=true;minCov=515;pc=1
1	GeMoMa	exon	40979706	40979838	.	+	.	ID=nbis-exon-33180;Parent=PASSSERD01189.2;de=true;minCov=515;pc=1
1	GeMoMa	exon	40984438	40984547	.	+	.	ID=nbis-exon-33181;Parent=PASSSERD01189.2;de=true;minCov=515;pc=1
1	GeMoMa	exon	40985592	40985717	.	+	.	ID=nbis-exon-33182;Parent=PASSSERD01189.2;de=true;minCov=515;pc=1
1	GeMoMa	exon	40986928	40986977	.	+	.	ID=nbis-exon-33183;Parent=PASSSERD01189.2;de=true;minCov=515;pc=1
1	GeMoMa	exon	40987762	40987962	.	+	.	ID=nbis-exon-33184;Parent=PASSSERD01189.2;de=true;minCov=515;pc=1
1	GeMoMa	exon	40988515	40988649	.	+	.	ID=nbis-exon-33185;Parent=PASSSERD01189.2;de=true;minCov=515;pc=1
1	GeMoMa	exon	40988728	40988854	.	+	.	ID=nbis-exon-33186;Parent=PASSSERD01189.2;de=true;minCov=515;pc=1
1	GeMoMa	exon	40990620	40996495	.	+	.	ID=nbis-exon-33187;Parent=PASSSERD01189.2;de=true;minCov=515;pc=1
1	GeMoMa	CDS	40976602	40976655	.	+	0	ID=cds-30137;Parent=PASSSERD01189.2;de=true;minCov=515;pc=1
1	GeMoMa	CDS	40977313	40977441	.	+	0	ID=cds-30138;Parent=PASSSERD01189.2;ae=true;de=true;minCov=448;pc=1
1	GeMoMa	CDS	40978471	40978605	.	+	0	ID=cds-30139;Parent=PASSSERD01189.2;ae=true;de=true;minCov=441;pc=1
1	GeMoMa	CDS	40979706	40979838	.	+	0	ID=cds-30140;Parent=PASSSERD01189.2;ae=true;de=true;minCov=427;pc=1
1	GeMoMa	CDS	40984438	40984547	.	+	2	ID=cds-30141;Parent=PASSSERD01189.2;ae=true;de=true;minCov=446;pc=1
1	GeMoMa	CDS	40985592	40985717	.	+	0	ID=cds-30142;Parent=PASSSERD01189.2;ae=true;de=true;minCov=389;pc=1
1	GeMoMa	CDS	40986928	40986977	.	+	0	ID=cds-30143;Parent=PASSSERD01189.2;ae=true;de=true;minCov=438;pc=1
1	GeMoMa	CDS	40987762	40987962	.	+	1	ID=cds-30144;Parent=PASSSERD01189.2;ae=true;de=true;minCov=493;pc=1
1	GeMoMa	CDS	40988515	40988649	.	+	1	ID=cds-30145;Parent=PASSSERD01189.2;ae=true;de=true;minCov=512;pc=1
1	GeMoMa	CDS	40988728	40988854	.	+	1	ID=cds-30146;Parent=PASSSERD01189.2;ae=true;de=true;minCov=428;pc=1
1	GeMoMa	CDS	40990620	40990880	.	+	0	ID=cds-30147;Parent=PASSSERD01189.2;ae=true;minCov=418;pc=1
1	AnnotationFinalizer_	five_prime_UTR	40969528	40969612	.	+	.	ID=five_prime_utr-4010;Parent=PASSSERD01189.2
1	AnnotationFinalizer_	five_prime_UTR	40973401	40973517	.	+	.	ID=five_prime_utr-4011;Parent=PASSSERD01189.2
1	AnnotationFinalizer_	five_prime_UTR	40975418	40975580	.	+	.	ID=five_prime_utr-4012;Parent=PASSSERD01189.2
1	AnnotationFinalizer_	five_prime_UTR	40976498	40976601	.	+	.	ID=five_prime_utr-4013;Parent=PASSSERD01189.2
1	AnnotationFinalizer_	three_prime_UTR	40990881	40996495	.	+	.	ID=three_prime_utr-3369;Parent=PASSSERD01189.2
1	GAF	gene	41208502	41254707	.	+	.	ID=PASSSERD01190;combinedEvidence=4;complete=6;maxEvidence=3;maxTie=1.0;transcripts=6
1	GeMoMa	mRNA	41208502	41254707	6668	+	.	ID=PASSSERD01190.1;Parent=PASSSERD01190;aa=1274;alternative="onychos_gene-SPATA13,pyrgi_gene-SPATA13";avgCov=447.3004;bestScore=6668;ce=12;evidence=3;iAA=0.9961;lpm=1012;maxGap=0;maxScore=6692;minCov=111;minSplitReads=178;nps=0;oldID=montanus_rna-XM_039718562.1_R0;pAA=0.9976;prediction=0;raa=1274;rce=12;ref-gene=montanus_gene-SPATA13;start=M;stop=*;sumWeight=2.8;tae=1;tde=1;tie=1;tpc=1
1	GeMoMa	exon	41208502	41208553	.	+	.	ID=nbis-exon-33188;Parent=PASSSERD01190.1;de=true;minCov=111;pc=1
1	GeMoMa	exon	41210316	41212112	.	+	.	ID=nbis-exon-33189;Parent=PASSSERD01190.1;de=true;minCov=111;pc=1
1	GeMoMa	exon	41224938	41225300	.	+	.	ID=nbis-exon-33190;Parent=PASSSERD01190.1;de=true;minCov=111;pc=1
1	GeMoMa	exon	41228462	41228606	.	+	.	ID=nbis-exon-33191;Parent=PASSSERD01190.1;de=true;minCov=111;pc=1
1	GeMoMa	exon	41236888	41237024	.	+	.	ID=nbis-exon-33192;Parent=PASSSERD01190.1;de=true;minCov=111;pc=1
1	GeMoMa	exon	41237598	41237777	.	+	.	ID=nbis-exon-33193;Parent=PASSSERD01190.1;de=true;minCov=111;pc=1
1	GeMoMa	exon	41238825	41239010	.	+	.	ID=nbis-exon-33194;Parent=PASSSERD01190.1;de=true;minCov=111;pc=1
1	GeMoMa	exon	41241091	41241270	.	+	.	ID=nbis-exon-33195;Parent=PASSSERD01190.1;de=true;minCov=111;pc=1
1	GeMoMa	exon	41241905	41242137	.	+	.	ID=nbis-exon-33196;Parent=PASSSERD01190.1;de=true;minCov=111;pc=1
1	GeMoMa	exon	41244512	41244641	.	+	.	ID=nbis-exon-33197;Parent=PASSSERD01190.1;de=true;minCov=111;pc=1
1	GeMoMa	exon	41245192	41245564	.	+	.	ID=nbis-exon-33198;Parent=PASSSERD01190.1;de=true;minCov=111;pc=1
1	GeMoMa	exon	41249357	41249431	.	+	.	ID=nbis-exon-33199;Parent=PASSSERD01190.1;de=true;minCov=111;pc=1
1	GeMoMa	exon	41250655	41254707	.	+	.	ID=nbis-exon-33200;Parent=PASSSERD01190.1;de=true;minCov=111;pc=1
1	GeMoMa	CDS	41210475	41212112	.	+	0	ID=cds-30148;Parent=PASSSERD01190.1;de=true;minCov=111;pc=1
1	GeMoMa	CDS	41224938	41225300	.	+	0	ID=cds-30149;Parent=PASSSERD01190.1;ae=true;de=true;minCov=410;pc=1
1	GeMoMa	CDS	41228462	41228606	.	+	0	ID=cds-30150;Parent=PASSSERD01190.1;ae=true;de=true;minCov=386;pc=1
1	GeMoMa	CDS	41236888	41237024	.	+	2	ID=cds-30151;Parent=PASSSERD01190.1;ae=true;de=true;minCov=363;pc=1
1	GeMoMa	CDS	41237598	41237777	.	+	0	ID=cds-30152;Parent=PASSSERD01190.1;ae=true;de=true;minCov=493;pc=1
1	GeMoMa	CDS	41238825	41239010	.	+	0	ID=cds-30153;Parent=PASSSERD01190.1;ae=true;de=true;minCov=621;pc=1
1	GeMoMa	CDS	41241091	41241270	.	+	0	ID=cds-30154;Parent=PASSSERD01190.1;ae=true;de=true;minCov=553;pc=1
1	GeMoMa	CDS	41241905	41242137	.	+	0	ID=cds-30155;Parent=PASSSERD01190.1;ae=true;de=true;minCov=530;pc=1
1	GeMoMa	CDS	41244512	41244641	.	+	1	ID=cds-30156;Parent=PASSSERD01190.1;ae=true;de=true;minCov=627;pc=1
1	GeMoMa	CDS	41245192	41245564	.	+	0	ID=cds-30157;Parent=PASSSERD01190.1;ae=true;de=true;minCov=585;pc=1
1	GeMoMa	CDS	41249357	41249431	.	+	2	ID=cds-30158;Parent=PASSSERD01190.1;ae=true;de=true;minCov=549;pc=1
1	GeMoMa	CDS	41250655	41250836	.	+	2	ID=cds-30159;Parent=PASSSERD01190.1;ae=true;minCov=622;pc=1
1	AnnotationFinalizer_	five_prime_UTR	41208502	41208553	.	+	.	ID=five_prime_utr-4014;Parent=PASSSERD01190.1
1	AnnotationFinalizer_	five_prime_UTR	41210316	41210474	.	+	.	ID=five_prime_utr-4015;Parent=PASSSERD01190.1
1	AnnotationFinalizer_	three_prime_UTR	41250837	41254707	.	+	.	ID=three_prime_utr-3370;Parent=PASSSERD01190.1
1	GeMoMa	mRNA	41210289	41254707	7012	+	.	ID=PASSSERD01190.5;Parent=PASSSERD01190;aa=1336;avgCov=429.3638;bestScore=7012;ce=12;evidence=1;iAA=1;lpm=1336;maxGap=0;maxScore=7012;minCov=0;minSplitReads=178;nps=0;oldID=passerold_transcript:ENSPDOT00000010705_R0;pAA=1;prediction=0;raa=1336;rce=12;ref-gene=passerold_gene:ENSPDOG00000007234;start=M;stop=*;sumWeight=0.8;tae=1;tde=1;tie=1;tpc=0.9943
1	GeMoMa	exon	41210289	41212112	.	+	.	ID=nbis-exon-33235;Parent=PASSSERD01190.5;de=true;minCov=0;pc=0.9874
1	GeMoMa	exon	41224938	41225300	.	+	.	ID=nbis-exon-33236;Parent=PASSSERD01190.5;de=true;minCov=0;pc=0.9874
1	GeMoMa	exon	41228462	41228606	.	+	.	ID=nbis-exon-33237;Parent=PASSSERD01190.5;de=true;minCov=0;pc=0.9874
1	GeMoMa	exon	41236888	41237024	.	+	.	ID=nbis-exon-33238;Parent=PASSSERD01190.5;de=true;minCov=0;pc=0.9874
1	GeMoMa	exon	41237598	41237777	.	+	.	ID=nbis-exon-33239;Parent=PASSSERD01190.5;de=true;minCov=0;pc=0.9874
1	GeMoMa	exon	41238825	41239010	.	+	.	ID=nbis-exon-33240;Parent=PASSSERD01190.5;de=true;minCov=0;pc=0.9874
1	GeMoMa	exon	41241091	41241270	.	+	.	ID=nbis-exon-33241;Parent=PASSSERD01190.5;de=true;minCov=0;pc=0.9874
1	GeMoMa	exon	41241905	41242137	.	+	.	ID=nbis-exon-33242;Parent=PASSSERD01190.5;de=true;minCov=0;pc=0.9874
1	GeMoMa	exon	41244512	41244641	.	+	.	ID=nbis-exon-33243;Parent=PASSSERD01190.5;de=true;minCov=0;pc=0.9874
1	GeMoMa	exon	41245192	41245564	.	+	.	ID=nbis-exon-33244;Parent=PASSSERD01190.5;de=true;minCov=0;pc=0.9874
1	GeMoMa	exon	41249357	41249431	.	+	.	ID=nbis-exon-33245;Parent=PASSSERD01190.5;de=true;minCov=0;pc=0.9874
1	GeMoMa	exon	41250655	41254707	.	+	.	ID=nbis-exon-33246;Parent=PASSSERD01190.5;de=true;minCov=0;pc=0.9874
1	GeMoMa	CDS	41210289	41212112	.	+	0	ID=cds-30185;Parent=PASSSERD01190.5;de=true;minCov=0;pc=0.9874
1	GeMoMa	CDS	41224938	41225300	.	+	0	ID=cds-30186;Parent=PASSSERD01190.5;ae=true;de=true;minCov=410;pc=1
1	GeMoMa	CDS	41228462	41228606	.	+	0	ID=cds-30187;Parent=PASSSERD01190.5;ae=true;de=true;minCov=386;pc=1
1	GeMoMa	CDS	41236888	41237024	.	+	2	ID=cds-30188;Parent=PASSSERD01190.5;ae=true;de=true;minCov=363;pc=1
1	GeMoMa	CDS	41237598	41237777	.	+	0	ID=cds-30189;Parent=PASSSERD01190.5;ae=true;de=true;minCov=493;pc=1
1	GeMoMa	CDS	41238825	41239010	.	+	0	ID=cds-30190;Parent=PASSSERD01190.5;ae=true;de=true;minCov=621;pc=1
1	GeMoMa	CDS	41241091	41241270	.	+	0	ID=cds-30191;Parent=PASSSERD01190.5;ae=true;de=true;minCov=553;pc=1
1	GeMoMa	CDS	41241905	41242137	.	+	0	ID=cds-30192;Parent=PASSSERD01190.5;ae=true;de=true;minCov=530;pc=1
1	GeMoMa	CDS	41244512	41244641	.	+	1	ID=cds-30193;Parent=PASSSERD01190.5;ae=true;de=true;minCov=627;pc=1
1	GeMoMa	CDS	41245192	41245564	.	+	0	ID=cds-30194;Parent=PASSSERD01190.5;ae=true;de=true;minCov=585;pc=1
1	GeMoMa	CDS	41249357	41249431	.	+	2	ID=cds-30195;Parent=PASSSERD01190.5;ae=true;de=true;minCov=549;pc=1
1	GeMoMa	CDS	41250655	41250836	.	+	2	ID=cds-30196;Parent=PASSSERD01190.5;ae=true;minCov=622;pc=1
1	AnnotationFinalizer_	three_prime_UTR	41250837	41254707	.	+	.	ID=three_prime_utr-3374;Parent=PASSSERD01190.5
1	GeMoMa	mRNA	41222653	41254707	1699	+	.	ID=PASSSERD01190.3;Parent=PASSSERD01190;aa=495;alternative="montanus_gene-ARHGEF4,montanus_gene-ARHGEF9";avgCov=708.6936;bestScore=2557;ce=8;evidence=2;iAA=0.6821;lpm=30;maxGap=6;maxScore=2597;minCov=530;minSplitReads=549;nps=0;oldID=pyrgi_rna-XM_041486929.1_R1;pAA=0.7968;prediction=1;raa=488;rce=9;ref-gene=pyrgi_gene-ARHGEF4;start=M;stop=*;sumWeight=1.8;tae=1;tde=1;tie=1;tpc=1
1	GeMoMa	exon	41222653	41222945	.	+	.	ID=nbis-exon-33211;Parent=PASSSERD01190.3;de=true;minCov=534;pc=1
1	GeMoMa	exon	41224938	41225300	.	+	.	ID=nbis-exon-33212;Parent=PASSSERD01190.3;de=true;minCov=534;pc=1
1	GeMoMa	exon	41228462	41228606	.	+	.	ID=nbis-exon-33213;Parent=PASSSERD01190.3;de=true;minCov=534;pc=1
1	GeMoMa	exon	41236888	41237024	.	+	.	ID=nbis-exon-33214;Parent=PASSSERD01190.3;de=true;minCov=534;pc=1
1	GeMoMa	exon	41237598	41237777	.	+	.	ID=nbis-exon-33215;Parent=PASSSERD01190.3;de=true;minCov=534;pc=1
1	GeMoMa	exon	41238825	41239010	.	+	.	ID=nbis-exon-33216;Parent=PASSSERD01190.3;de=true;minCov=534;pc=1
1	GeMoMa	exon	41241091	41241270	.	+	.	ID=nbis-exon-33217;Parent=PASSSERD01190.3;de=true;minCov=534;pc=1
1	GeMoMa	exon	41241905	41242137	.	+	.	ID=nbis-exon-33218;Parent=PASSSERD01190.3;de=true;minCov=534;pc=1
1	GeMoMa	exon	41244512	41244641	.	+	.	ID=nbis-exon-33219;Parent=PASSSERD01190.3;de=true;minCov=534;pc=1
1	GeMoMa	exon	41245192	41245564	.	+	.	ID=nbis-exon-33220;Parent=PASSSERD01190.3;de=true;minCov=534;pc=1
1	GeMoMa	exon	41249357	41249431	.	+	.	ID=nbis-exon-33221;Parent=PASSSERD01190.3;de=true;minCov=534;pc=1
1	GeMoMa	exon	41250655	41254707	.	+	.	ID=nbis-exon-33222;Parent=PASSSERD01190.3;de=true;minCov=534;pc=1
1	GeMoMa	CDS	41237652	41237777	.	+	0	ID=cds-30170;Parent=PASSSERD01190.3;de=true;minCov=534;pc=1
1	GeMoMa	CDS	41238825	41239010	.	+	0	ID=cds-30171;Parent=PASSSERD01190.3;ae=true;de=true;minCov=621;pc=1
1	GeMoMa	CDS	41241091	41241270	.	+	0	ID=cds-30172;Parent=PASSSERD01190.3;ae=true;de=true;minCov=553;pc=1
1	GeMoMa	CDS	41241905	41242137	.	+	0	ID=cds-30173;Parent=PASSSERD01190.3;ae=true;de=true;minCov=530;pc=1
1	GeMoMa	CDS	41244512	41244641	.	+	1	ID=cds-30174;Parent=PASSSERD01190.3;ae=true;de=true;minCov=627;pc=1
1	GeMoMa	CDS	41245192	41245564	.	+	0	ID=cds-30175;Parent=PASSSERD01190.3;ae=true;de=true;minCov=585;pc=1
1	GeMoMa	CDS	41249357	41249431	.	+	2	ID=cds-30176;Parent=PASSSERD01190.3;ae=true;de=true;minCov=549;pc=1
1	GeMoMa	CDS	41250655	41250836	.	+	2	ID=cds-30177;Parent=PASSSERD01190.3;ae=true;minCov=622;pc=1
1	AnnotationFinalizer_	five_prime_UTR	41222653	41222945	.	+	.	ID=five_prime_utr-4016;Parent=PASSSERD01190.3
1	AnnotationFinalizer_	five_prime_UTR	41224938	41225300	.	+	.	ID=five_prime_utr-4017;Parent=PASSSERD01190.3
1	AnnotationFinalizer_	five_prime_UTR	41228462	41228606	.	+	.	ID=five_prime_utr-4018;Parent=PASSSERD01190.3
1	AnnotationFinalizer_	five_prime_UTR	41236888	41237024	.	+	.	ID=five_prime_utr-4019;Parent=PASSSERD01190.3
1	AnnotationFinalizer_	five_prime_UTR	41237598	41237651	.	+	.	ID=five_prime_utr-4020;Parent=PASSSERD01190.3
1	AnnotationFinalizer_	three_prime_UTR	41250837	41254707	.	+	.	ID=three_prime_utr-3372;Parent=PASSSERD01190.3
1	GeMoMa	mRNA	41222653	41254707	1418	+	.	ID=PASSSERD01190.4;Parent=PASSSERD01190;aa=416;alternative="pyrgi_gene-ARHGEF4";avgCov=718.8149;bestScore=2202;ce=7;evidence=2;iAA=0.6587;lpm=42;maxGap=2;maxScore=2202;minCov=530;minSplitReads=549;nps=0;oldID=montanus_rna-XM_039731071.1_R1;pAA=0.7804;prediction=1;raa=415;rce=8;ref-gene=montanus_gene-ARHGEF9;start=M;stop=*;sumWeight=1.8;tae=1;tde=1;tie=1;tpc=1
1	GeMoMa	exon	41222653	41222945	.	+	.	ID=nbis-exon-33223;Parent=PASSSERD01190.4;de=true;minCov=621;pc=1
1	GeMoMa	exon	41224938	41225300	.	+	.	ID=nbis-exon-33224;Parent=PASSSERD01190.4;de=true;minCov=621;pc=1
1	GeMoMa	exon	41228462	41228606	.	+	.	ID=nbis-exon-33225;Parent=PASSSERD01190.4;de=true;minCov=621;pc=1
1	GeMoMa	exon	41236888	41237024	.	+	.	ID=nbis-exon-33226;Parent=PASSSERD01190.4;de=true;minCov=621;pc=1
1	GeMoMa	exon	41237598	41237777	.	+	.	ID=nbis-exon-33227;Parent=PASSSERD01190.4;de=true;minCov=621;pc=1
1	GeMoMa	exon	41238825	41239010	.	+	.	ID=nbis-exon-33228;Parent=PASSSERD01190.4;de=true;minCov=621;pc=1
1	GeMoMa	exon	41241091	41241270	.	+	.	ID=nbis-exon-33229;Parent=PASSSERD01190.4;de=true;minCov=621;pc=1
1	GeMoMa	exon	41241905	41242137	.	+	.	ID=nbis-exon-33230;Parent=PASSSERD01190.4;de=true;minCov=621;pc=1
1	GeMoMa	exon	41244512	41244641	.	+	.	ID=nbis-exon-33231;Parent=PASSSERD01190.4;de=true;minCov=621;pc=1
1	GeMoMa	exon	41245192	41245564	.	+	.	ID=nbis-exon-33232;Parent=PASSSERD01190.4;de=true;minCov=621;pc=1
1	GeMoMa	exon	41249357	41249431	.	+	.	ID=nbis-exon-33233;Parent=PASSSERD01190.4;de=true;minCov=621;pc=1
1	GeMoMa	exon	41250655	41254707	.	+	.	ID=nbis-exon-33234;Parent=PASSSERD01190.4;de=true;minCov=621;pc=1
1	GeMoMa	CDS	41238936	41239010	.	+	0	ID=cds-30178;Parent=PASSSERD01190.4;de=true;minCov=621;pc=1
1	GeMoMa	CDS	41241091	41241270	.	+	0	ID=cds-30179;Parent=PASSSERD01190.4;ae=true;de=true;minCov=553;pc=1
1	GeMoMa	CDS	41241905	41242137	.	+	0	ID=cds-30180;Parent=PASSSERD01190.4;ae=true;de=true;minCov=530;pc=1
1	GeMoMa	CDS	41244512	41244641	.	+	1	ID=cds-30181;Parent=PASSSERD01190.4;ae=true;de=true;minCov=627;pc=1
1	GeMoMa	CDS	41245192	41245564	.	+	0	ID=cds-30182;Parent=PASSSERD01190.4;ae=true;de=true;minCov=585;pc=1
1	GeMoMa	CDS	41249357	41249431	.	+	2	ID=cds-30183;Parent=PASSSERD01190.4;ae=true;de=true;minCov=549;pc=1
1	GeMoMa	CDS	41250655	41250836	.	+	2	ID=cds-30184;Parent=PASSSERD01190.4;ae=true;minCov=622;pc=1
1	AnnotationFinalizer_	five_prime_UTR	41222653	41222945	.	+	.	ID=five_prime_utr-4021;Parent=PASSSERD01190.4
1	AnnotationFinalizer_	five_prime_UTR	41224938	41225300	.	+	.	ID=five_prime_utr-4022;Parent=PASSSERD01190.4
1	AnnotationFinalizer_	five_prime_UTR	41228462	41228606	.	+	.	ID=five_prime_utr-4023;Parent=PASSSERD01190.4
1	AnnotationFinalizer_	five_prime_UTR	41236888	41237024	.	+	.	ID=five_prime_utr-4024;Parent=PASSSERD01190.4
1	AnnotationFinalizer_	five_prime_UTR	41237598	41237777	.	+	.	ID=five_prime_utr-4025;Parent=PASSSERD01190.4
1	AnnotationFinalizer_	five_prime_UTR	41238825	41238935	.	+	.	ID=five_prime_utr-4026;Parent=PASSSERD01190.4
1	AnnotationFinalizer_	three_prime_UTR	41250837	41254707	.	+	.	ID=three_prime_utr-3373;Parent=PASSSERD01190.4
1	GeMoMa	mRNA	41222653	41254707	3976	+	.	ID=PASSSERD01190.6;Parent=PASSSERD01190;aa=751;avgCov=637.0626;bestScore=3976;ce=12;evidence=1;iAA=0.9987;lpm=611;maxGap=0;maxScore=3979;minCov=292;minSplitReads=370;nps=0;oldID=montanus_rna-XM_039718567.1_R0;pAA=0.9987;prediction=0;raa=751;rce=12;ref-gene=montanus_gene-SPATA13;start=M;stop=*;sumWeight=0.8;tae=1;tde=1;tie=1;tpc=1
1	GeMoMa	exon	41222653	41222945	.	+	.	ID=nbis-exon-33247;Parent=PASSSERD01190.6;de=true;minCov=292;pc=1
1	GeMoMa	exon	41224938	41225300	.	+	.	ID=nbis-exon-33248;Parent=PASSSERD01190.6;de=true;minCov=292;pc=1
1	GeMoMa	exon	41228462	41228606	.	+	.	ID=nbis-exon-33249;Parent=PASSSERD01190.6;de=true;minCov=292;pc=1
1	GeMoMa	exon	41236888	41237024	.	+	.	ID=nbis-exon-33250;Parent=PASSSERD01190.6;de=true;minCov=292;pc=1
1	GeMoMa	exon	41237598	41237777	.	+	.	ID=nbis-exon-33251;Parent=PASSSERD01190.6;de=true;minCov=292;pc=1
1	GeMoMa	exon	41238825	41239010	.	+	.	ID=nbis-exon-33252;Parent=PASSSERD01190.6;de=true;minCov=292;pc=1
1	GeMoMa	exon	41241091	41241270	.	+	.	ID=nbis-exon-33253;Parent=PASSSERD01190.6;de=true;minCov=292;pc=1
1	GeMoMa	exon	41241905	41242137	.	+	.	ID=nbis-exon-33254;Parent=PASSSERD01190.6;de=true;minCov=292;pc=1
1	GeMoMa	exon	41244512	41244641	.	+	.	ID=nbis-exon-33255;Parent=PASSSERD01190.6;de=true;minCov=292;pc=1
1	GeMoMa	exon	41245192	41245564	.	+	.	ID=nbis-exon-33256;Parent=PASSSERD01190.6;de=true;minCov=292;pc=1
1	GeMoMa	exon	41249357	41249431	.	+	.	ID=nbis-exon-33257;Parent=PASSSERD01190.6;de=true;minCov=292;pc=1
1	GeMoMa	exon	41250655	41254707	.	+	.	ID=nbis-exon-33258;Parent=PASSSERD01190.6;de=true;minCov=292;pc=1
1	GeMoMa	CDS	41222877	41222945	.	+	0	ID=cds-30197;Parent=PASSSERD01190.6;de=true;minCov=292;pc=1
1	GeMoMa	CDS	41224938	41225300	.	+	0	ID=cds-30198;Parent=PASSSERD01190.6;ae=true;de=true;minCov=410;pc=1
1	GeMoMa	CDS	41228462	41228606	.	+	0	ID=cds-30199;Parent=PASSSERD01190.6;ae=true;de=true;minCov=386;pc=1
1	GeMoMa	CDS	41236888	41237024	.	+	2	ID=cds-30200;Parent=PASSSERD01190.6;ae=true;de=true;minCov=363;pc=1
1	GeMoMa	CDS	41237598	41237777	.	+	0	ID=cds-30201;Parent=PASSSERD01190.6;ae=true;de=true;minCov=493;pc=1
1	GeMoMa	CDS	41238825	41239010	.	+	0	ID=cds-30202;Parent=PASSSERD01190.6;ae=true;de=true;minCov=621;pc=1
1	GeMoMa	CDS	41241091	41241270	.	+	0	ID=cds-30203;Parent=PASSSERD01190.6;ae=true;de=true;minCov=553;pc=1
1	GeMoMa	CDS	41241905	41242137	.	+	0	ID=cds-30204;Parent=PASSSERD01190.6;ae=true;de=true;minCov=530;pc=1
1	GeMoMa	CDS	41244512	41244641	.	+	1	ID=cds-30205;Parent=PASSSERD01190.6;ae=true;de=true;minCov=627;pc=1
1	GeMoMa	CDS	41245192	41245564	.	+	0	ID=cds-30206;Parent=PASSSERD01190.6;ae=true;de=true;minCov=585;pc=1
1	GeMoMa	CDS	41249357	41249431	.	+	2	ID=cds-30207;Parent=PASSSERD01190.6;ae=true;de=true;minCov=549;pc=1
1	GeMoMa	CDS	41250655	41250836	.	+	2	ID=cds-30208;Parent=PASSSERD01190.6;ae=true;minCov=622;pc=1
1	AnnotationFinalizer_	five_prime_UTR	41222653	41222876	.	+	.	ID=five_prime_utr-4027;Parent=PASSSERD01190.6
1	AnnotationFinalizer_	three_prime_UTR	41250837	41254707	.	+	.	ID=three_prime_utr-3375;Parent=PASSSERD01190.6
1	GeMoMa	mRNA	41234471	41254707	1902	+	.	ID=PASSSERD01190.2;Parent=PASSSERD01190;aa=579;alternative="montanus_gene-ARHGEF4";avgCov=658.1313;bestScore=3226;ce=10;evidence=2;iAA=0.6288;lpm=30;maxGap=42;maxScore=3266;minCov=0;minSplitReads=0;nps=0;oldID=onychos_rna-XM_041416334.1_R1;pAA=0.7376;prediction=1;raa=615;rce=11;ref-gene=onychos_gene-ARHGEF4;start=M;stop=*;sumWeight=1.8;tae=1;tde=0.8889;tie=0.8889;tpc=0.9649
1	GeMoMa	exon	41234471	41234531	.	+	.	ID=nbis-exon-33201;Parent=PASSSERD01190.2;de=false;minCov=0;pc=0
1	GeMoMa	exon	41236888	41237024	.	+	.	ID=nbis-exon-33202;Parent=PASSSERD01190.2;de=false;minCov=0;pc=0
1	GeMoMa	exon	41237598	41237777	.	+	.	ID=nbis-exon-33203;Parent=PASSSERD01190.2;de=false;minCov=0;pc=0
1	GeMoMa	exon	41238825	41239010	.	+	.	ID=nbis-exon-33204;Parent=PASSSERD01190.2;de=false;minCov=0;pc=0
1	GeMoMa	exon	41241091	41241270	.	+	.	ID=nbis-exon-33205;Parent=PASSSERD01190.2;de=false;minCov=0;pc=0
1	GeMoMa	exon	41241905	41242137	.	+	.	ID=nbis-exon-33206;Parent=PASSSERD01190.2;de=false;minCov=0;pc=0
1	GeMoMa	exon	41244512	41244641	.	+	.	ID=nbis-exon-33207;Parent=PASSSERD01190.2;de=false;minCov=0;pc=0
1	GeMoMa	exon	41245192	41245564	.	+	.	ID=nbis-exon-33208;Parent=PASSSERD01190.2;de=false;minCov=0;pc=0
1	GeMoMa	exon	41249357	41249431	.	+	.	ID=nbis-exon-33209;Parent=PASSSERD01190.2;de=false;minCov=0;pc=0
1	GeMoMa	exon	41250655	41254707	.	+	.	ID=nbis-exon-33210;Parent=PASSSERD01190.2;de=false;minCov=0;pc=0
1	GeMoMa	CDS	41234471	41234531	.	+	0	ID=cds-30160;Parent=PASSSERD01190.2;de=false;minCov=0;pc=0
1	GeMoMa	CDS	41236888	41237024	.	+	2	ID=cds-30161;Parent=PASSSERD01190.2;ae=true;de=true;minCov=363;pc=1
1	GeMoMa	CDS	41237598	41237777	.	+	0	ID=cds-30162;Parent=PASSSERD01190.2;ae=true;de=true;minCov=493;pc=1
1	GeMoMa	CDS	41238825	41239010	.	+	0	ID=cds-30163;Parent=PASSSERD01190.2;ae=true;de=true;minCov=621;pc=1
1	GeMoMa	CDS	41241091	41241270	.	+	0	ID=cds-30164;Parent=PASSSERD01190.2;ae=true;de=true;minCov=553;pc=1
1	GeMoMa	CDS	41241905	41242137	.	+	0	ID=cds-30165;Parent=PASSSERD01190.2;ae=true;de=true;minCov=530;pc=1
1	GeMoMa	CDS	41244512	41244641	.	+	1	ID=cds-30166;Parent=PASSSERD01190.2;ae=true;de=true;minCov=627;pc=1
1	GeMoMa	CDS	41245192	41245564	.	+	0	ID=cds-30167;Parent=PASSSERD01190.2;ae=true;de=true;minCov=585;pc=1
1	GeMoMa	CDS	41249357	41249431	.	+	2	ID=cds-30168;Parent=PASSSERD01190.2;ae=true;de=true;minCov=549;pc=1
1	GeMoMa	CDS	41250655	41250836	.	+	2	ID=cds-30169;Parent=PASSSERD01190.2;ae=true;minCov=622;pc=1
1	AnnotationFinalizer_	three_prime_UTR	41250837	41254707	.	+	.	ID=three_prime_utr-3371;Parent=PASSSERD01190.2
1	GAF	gene	41260000	41264146	.	+	.	ID=PASSSERD01191;combinedEvidence=3;complete=1;maxEvidence=3;maxTie=1.0;transcripts=1
1	GeMoMa	mRNA	41260000	41264146	1865	+	.	ID=PASSSERD01191.1;Parent=PASSSERD01191;aa=345;alternative="onychos_gene-LOC121341982,pyrgi_gene-LOC121364126";avgCov=1.8348;bestScore=1865;ce=3;evidence=3;iAA=0.9971;lpm=345;maxGap=0;maxScore=1872;minCov=0;minSplitReads=1;nps=0;oldID=montanus_rna-XM_039718468.1_R0;pAA=1;prediction=0;raa=345;rce=3;ref-gene=montanus_gene-LOC120506653;start=M;stop=*;sumWeight=2.8;tae=1;tde=1;tie=1;tpc=0.7063
1	GeMoMa	exon	41260000	41260165	.	+	.	ID=nbis-exon-33259;Parent=PASSSERD01191.1;de=true;minCov=0;pc=0.3434
1	GeMoMa	exon	41262101	41262163	.	+	.	ID=nbis-exon-33260;Parent=PASSSERD01191.1;de=true;minCov=0;pc=0.3434
1	GeMoMa	exon	41263076	41264146	.	+	.	ID=nbis-exon-33261;Parent=PASSSERD01191.1;de=true;minCov=0;pc=0.3434
1	GeMoMa	CDS	41260000	41260165	.	+	0	ID=cds-30209;Parent=PASSSERD01191.1;de=true;minCov=0;pc=0.3434
1	GeMoMa	CDS	41262101	41262163	.	+	2	ID=cds-30210;Parent=PASSSERD01191.1;ae=true;de=true;minCov=1;pc=1
1	GeMoMa	CDS	41263076	41263881	.	+	2	ID=cds-30211;Parent=PASSSERD01191.1;ae=true;minCov=0;pc=0.7581
1	AnnotationFinalizer_	three_prime_UTR	41263882	41264146	.	+	.	ID=three_prime_utr-3376;Parent=PASSSERD01191.1
1	GAF	gene	41263076	41263689	.	-	.	ID=PASSSERD01192;combinedEvidence=1;complete=1;maxEvidence=1;maxTie=0.0;transcripts=1
1	GeMoMa	mRNA	41263076	41263689	430	-	.	ID=PASSSERD01192.1;Parent=PASSSERD01192;aa=77;avgCov=2.8182;bestScore=430;ce=3;evidence=1;iAA=1;lpm=77;maxGap=0;maxScore=430;minCov=0;minSplitReads=0;nps=0;oldID=passerold_transcript:ENSPDOT00000010768_R0;pAA=1;prediction=0;raa=77;rce=3;ref-gene=passerold_gene:ENSPDOG00000007279;start=M;stop=*;sumWeight=0.8;tae=0;tde=0;tie=0;tpc=0.8442
1	GeMoMa	exon	41263076	41263330	.	-	.	ID=nbis-exon-33262;Parent=PASSSERD01192.1;de=false;minCov=4;pc=1
1	GeMoMa	exon	41263445	41263524	.	-	.	ID=nbis-exon-33263;Parent=PASSSERD01192.1;de=false;minCov=4;pc=1
1	GeMoMa	exon	41263606	41263689	.	-	.	ID=nbis-exon-33264;Parent=PASSSERD01192.1;de=false;minCov=4;pc=1
1	GeMoMa	CDS	41263185	41263330	.	-	2	ID=cds-30214;Parent=PASSSERD01192.1;ae=false;minCov=1;pc=1
1	GeMoMa	CDS	41263445	41263524	.	-	1	ID=cds-30213;Parent=PASSSERD01192.1;ae=false;de=false;minCov=0;pc=0.55
1	GeMoMa	CDS	41263606	41263610	.	-	0	ID=cds-30212;Parent=PASSSERD01192.1;de=false;minCov=4;pc=1
1	AnnotationFinalizer_	five_prime_UTR	41263611	41263689	.	-	.	ID=five_prime_utr-4028;Parent=PASSSERD01192.1
1	AnnotationFinalizer_	three_prime_UTR	41263076	41263184	.	-	.	ID=three_prime_utr-3377;Parent=PASSSERD01192.1
1	GAF	gene	41265335	41330942	.	+	.	ID=PASSSERD01193;combinedEvidence=3;complete=1;maxEvidence=3;maxTie=1.0;transcripts=1
1	GeMoMa	mRNA	41265335	41330942	3733	+	.	ID=PASSSERD01193.1;Parent=PASSSERD01193;aa=709;alternative="onychos_gene-LOC121342031,pyrgi_gene-LOC121364246";avgCov=1967.197;bestScore=3733;ce=19;evidence=3;iAA=1;lpm=709;maxGap=0;maxScore=3733;minCov=90;minSplitReads=1441;nps=0;oldID=passerold_transcript:ENSPDOT00000010787_R0;pAA=1;prediction=0;raa=709;rce=19;ref-gene=passerold_gene:ENSPDOG00000007293;start=M;stop=*;sumWeight=2.8;tae=1;tde=1;tie=1;tpc=1
1	GeMoMa	exon	41265335	41265657	.	+	.	ID=nbis-exon-33265;Parent=PASSSERD01193.1;de=true;minCov=90;pc=1
1	GeMoMa	exon	41268563	41268736	.	+	.	ID=nbis-exon-33266;Parent=PASSSERD01193.1;de=true;minCov=90;pc=1
1	GeMoMa	exon	41270533	41270621	.	+	.	ID=nbis-exon-33267;Parent=PASSSERD01193.1;de=true;minCov=90;pc=1
1	GeMoMa	exon	41271642	41271728	.	+	.	ID=nbis-exon-33268;Parent=PASSSERD01193.1;de=true;minCov=90;pc=1
1	GeMoMa	exon	41272693	41272756	.	+	.	ID=nbis-exon-33269;Parent=PASSSERD01193.1;de=true;minCov=90;pc=1
1	GeMoMa	exon	41274438	41274620	.	+	.	ID=nbis-exon-33270;Parent=PASSSERD01193.1;de=true;minCov=90;pc=1
1	GeMoMa	exon	41277532	41277688	.	+	.	ID=nbis-exon-33271;Parent=PASSSERD01193.1;de=true;minCov=90;pc=1
1	GeMoMa	exon	41278090	41278138	.	+	.	ID=nbis-exon-33272;Parent=PASSSERD01193.1;de=true;minCov=90;pc=1
1	GeMoMa	exon	41278772	41278832	.	+	.	ID=nbis-exon-33273;Parent=PASSSERD01193.1;de=true;minCov=90;pc=1
1	GeMoMa	exon	41279485	41279537	.	+	.	ID=nbis-exon-33274;Parent=PASSSERD01193.1;de=true;minCov=90;pc=1
1	GeMoMa	exon	41293051	41293204	.	+	.	ID=nbis-exon-33275;Parent=PASSSERD01193.1;de=true;minCov=90;pc=1
1	GeMoMa	exon	41294134	41294211	.	+	.	ID=nbis-exon-33276;Parent=PASSSERD01193.1;de=true;minCov=90;pc=1
1	GeMoMa	exon	41295174	41295378	.	+	.	ID=nbis-exon-33277;Parent=PASSSERD01193.1;de=true;minCov=90;pc=1
1	GeMoMa	exon	41298154	41298263	.	+	.	ID=nbis-exon-33278;Parent=PASSSERD01193.1;de=true;minCov=90;pc=1
1	GeMoMa	exon	41303277	41303351	.	+	.	ID=nbis-exon-33279;Parent=PASSSERD01193.1;de=true;minCov=90;pc=1
1	GeMoMa	exon	41309000	41309119	.	+	.	ID=nbis-exon-33280;Parent=PASSSERD01193.1;de=true;minCov=90;pc=1
1	GeMoMa	exon	41322859	41322980	.	+	.	ID=nbis-exon-33281;Parent=PASSSERD01193.1;de=true;minCov=90;pc=1
1	GeMoMa	exon	41323775	41323848	.	+	.	ID=nbis-exon-33282;Parent=PASSSERD01193.1;de=true;minCov=90;pc=1
1	GeMoMa	exon	41330578	41330942	.	+	.	ID=nbis-exon-33283;Parent=PASSSERD01193.1;de=true;minCov=90;pc=1
1	GeMoMa	CDS	41265481	41265657	.	+	0	ID=cds-30215;Parent=PASSSERD01193.1;de=true;minCov=90;pc=1
1	GeMoMa	CDS	41268563	41268736	.	+	0	ID=cds-30216;Parent=PASSSERD01193.1;ae=true;de=true;minCov=1463;pc=1
1	GeMoMa	CDS	41270533	41270621	.	+	0	ID=cds-30217;Parent=PASSSERD01193.1;ae=true;de=true;minCov=1726;pc=1
1	GeMoMa	CDS	41271642	41271728	.	+	1	ID=cds-30218;Parent=PASSSERD01193.1;ae=true;de=true;minCov=1811;pc=1
1	GeMoMa	CDS	41272693	41272756	.	+	1	ID=cds-30219;Parent=PASSSERD01193.1;ae=true;de=true;minCov=1819;pc=1
1	GeMoMa	CDS	41274438	41274620	.	+	0	ID=cds-30220;Parent=PASSSERD01193.1;ae=true;de=true;minCov=1700;pc=1
1	GeMoMa	CDS	41277532	41277688	.	+	0	ID=cds-30221;Parent=PASSSERD01193.1;ae=true;de=true;minCov=1356;pc=1
1	GeMoMa	CDS	41278090	41278138	.	+	2	ID=cds-30222;Parent=PASSSERD01193.1;ae=true;de=true;minCov=1462;pc=1
1	GeMoMa	CDS	41278772	41278832	.	+	1	ID=cds-30223;Parent=PASSSERD01193.1;ae=true;de=true;minCov=1704;pc=1
1	GeMoMa	CDS	41279485	41279537	.	+	0	ID=cds-30224;Parent=PASSSERD01193.1;ae=true;de=true;minCov=1971;pc=1
1	GeMoMa	CDS	41293051	41293204	.	+	1	ID=cds-30225;Parent=PASSSERD01193.1;ae=true;de=true;minCov=1977;pc=1
1	GeMoMa	CDS	41294134	41294211	.	+	0	ID=cds-30226;Parent=PASSSERD01193.1;ae=true;de=true;minCov=2183;pc=1
1	GeMoMa	CDS	41295174	41295378	.	+	0	ID=cds-30227;Parent=PASSSERD01193.1;ae=true;de=true;minCov=1958;pc=1
1	GeMoMa	CDS	41298154	41298263	.	+	2	ID=cds-30228;Parent=PASSSERD01193.1;ae=true;de=true;minCov=1835;pc=1
1	GeMoMa	CDS	41303277	41303351	.	+	0	ID=cds-30229;Parent=PASSSERD01193.1;ae=true;de=true;minCov=1799;pc=1
1	GeMoMa	CDS	41309000	41309119	.	+	0	ID=cds-30230;Parent=PASSSERD01193.1;ae=true;de=true;minCov=2248;pc=1
1	GeMoMa	CDS	41322859	41322980	.	+	0	ID=cds-30231;Parent=PASSSERD01193.1;ae=true;de=true;minCov=2307;pc=1
1	GeMoMa	CDS	41323775	41323848	.	+	1	ID=cds-30232;Parent=PASSSERD01193.1;ae=true;de=true;minCov=2142;pc=1
1	GeMoMa	CDS	41330578	41330672	.	+	2	ID=cds-30233;Parent=PASSSERD01193.1;ae=true;minCov=1533;pc=1
1	AnnotationFinalizer_	five_prime_UTR	41265335	41265480	.	+	.	ID=five_prime_utr-4029;Parent=PASSSERD01193.1
1	AnnotationFinalizer_	three_prime_UTR	41330673	41330942	.	+	.	ID=three_prime_utr-3378;Parent=PASSSERD01193.1
1	GAF	gene	41345991	41403901	.	-	.	ID=PASSSERD01194;combinedEvidence=4;complete=1;maxEvidence=4;maxTie=0.8571;transcripts=1
1	GeMoMa	mRNA	41345991	41403901	2228	-	.	ID=PASSSERD01194.1;Parent=PASSSERD01194;aa=410;alternative="montanus_gene-TNFRSF19,onychos_gene-TNFRSF19,pyrgi_gene-TNFRSF19";avgCov=65.1089;bestScore=2228;ce=8;evidence=4;iAA=1;lpm=410;maxGap=0;maxScore=2228;minCov=32;minSplitReads=0;nps=0;oldID=passerold_transcript:ENSPDOT00000010859_R0;pAA=1;prediction=0;raa=410;rce=8;ref-gene=passerold_gene:ENSPDOG00000007328;start=M;stop=*;sumWeight=3.6;tae=0.8571;tde=0.8571;tie=0.8571;tpc=1
1	GeMoMa	exon	41345991	41347120	.	-	.	ID=nbis-exon-33284;Parent=PASSSERD01194.1;de=true;minCov=32;pc=1
1	GeMoMa	exon	41347157	41349239	.	-	.	ID=nbis-exon-33285;Parent=PASSSERD01194.1;de=true;minCov=32;pc=1
1	GeMoMa	exon	41351622	41352022	.	-	.	ID=nbis-exon-33286;Parent=PASSSERD01194.1;de=true;minCov=32;pc=1
1	GeMoMa	exon	41354058	41354160	.	-	.	ID=nbis-exon-33287;Parent=PASSSERD01194.1;de=true;minCov=32;pc=1
1	GeMoMa	exon	41354972	41355097	.	-	.	ID=nbis-exon-33288;Parent=PASSSERD01194.1;de=true;minCov=32;pc=1
1	GeMoMa	exon	41356361	41356525	.	-	.	ID=nbis-exon-33289;Parent=PASSSERD01194.1;de=true;minCov=32;pc=1
1	GeMoMa	exon	41379315	41379400	.	-	.	ID=nbis-exon-33290;Parent=PASSSERD01194.1;de=true;minCov=32;pc=1
1	GeMoMa	exon	41382056	41382234	.	-	.	ID=nbis-exon-33291;Parent=PASSSERD01194.1;de=true;minCov=32;pc=1
1	GeMoMa	exon	41391457	41391567	.	-	.	ID=nbis-exon-33292;Parent=PASSSERD01194.1;de=true;minCov=32;pc=1
1	GeMoMa	exon	41392132	41392220	.	-	.	ID=nbis-exon-33293;Parent=PASSSERD01194.1;de=true;minCov=32;pc=1
1	GeMoMa	exon	41403357	41403443	.	-	.	ID=nbis-exon-33294;Parent=PASSSERD01194.1;de=true;minCov=32;pc=1
1	GeMoMa	exon	41403628	41403901	.	-	.	ID=nbis-exon-33295;Parent=PASSSERD01194.1;de=true;minCov=32;pc=1
1	GeMoMa	CDS	41351629	41352022	.	-	1	ID=cds-30241;Parent=PASSSERD01194.1;ae=true;minCov=62;pc=1
1	GeMoMa	CDS	41354058	41354160	.	-	2	ID=cds-30240;Parent=PASSSERD01194.1;ae=true;de=true;minCov=54;pc=1
1	GeMoMa	CDS	41354972	41355097	.	-	2	ID=cds-30239;Parent=PASSSERD01194.1;ae=true;de=true;minCov=41;pc=1
1	GeMoMa	CDS	41356361	41356525	.	-	2	ID=cds-30238;Parent=PASSSERD01194.1;ae=false;de=true;minCov=39;pc=1
1	GeMoMa	CDS	41379315	41379400	.	-	1	ID=cds-30237;Parent=PASSSERD01194.1;ae=true;de=false;minCov=53;pc=1
1	GeMoMa	CDS	41382056	41382234	.	-	0	ID=cds-30236;Parent=PASSSERD01194.1;ae=true;de=true;minCov=39;pc=1
1	GeMoMa	CDS	41391457	41391567	.	-	0	ID=cds-30235;Parent=PASSSERD01194.1;ae=true;de=true;minCov=59;pc=1
1	GeMoMa	CDS	41392132	41392197	.	-	0	ID=cds-30234;Parent=PASSSERD01194.1;de=true;minCov=32;pc=1
1	AnnotationFinalizer_	five_prime_UTR	41392198	41392220	.	-	.	ID=five_prime_utr-4032;Parent=PASSSERD01194.1
1	AnnotationFinalizer_	five_prime_UTR	41403357	41403443	.	-	.	ID=five_prime_utr-4031;Parent=PASSSERD01194.1
1	AnnotationFinalizer_	five_prime_UTR	41403628	41403901	.	-	.	ID=five_prime_utr-4030;Parent=PASSSERD01194.1
1	AnnotationFinalizer_	three_prime_UTR	41345991	41347120	.	-	.	ID=three_prime_utr-3381;Parent=PASSSERD01194.1
1	AnnotationFinalizer_	three_prime_UTR	41347157	41349239	.	-	.	ID=three_prime_utr-3380;Parent=PASSSERD01194.1
1	AnnotationFinalizer_	three_prime_UTR	41351622	41351628	.	-	.	ID=three_prime_utr-3379;Parent=PASSSERD01194.1
1	GAF	gene	41467536	41512444	.	+	.	ID=PASSSERD01195;combinedEvidence=4;complete=2;maxEvidence=2;maxTie=1.0;transcripts=2
1	GeMoMa	mRNA	41467536	41512444	23881	+	.	ID=PASSSERD01195.1;Parent=PASSSERD01195;aa=4581;alternative="onychos_gene-SACS";avgCov=30.304;bestScore=23881;ce=9;evidence=2;iAA=0.9974;lpm=2366;maxGap=0;maxScore=23929;minCov=2;minSplitReads=0;nps=0;oldID=montanus_rna-XM_039718759.1_R0;pAA=0.9978;prediction=0;raa=4581;rce=9;ref-gene=montanus_gene-SACS;start=M;stop=*;sumWeight=1.8;tae=0.875;tde=1;tie=0.875;tpc=1
1	GeMoMa	exon	41467536	41468076	.	+	.	ID=nbis-exon-33296;Parent=PASSSERD01195.1;de=true;minCov=5;pc=1
1	GeMoMa	exon	41474677	41474827	.	+	.	ID=nbis-exon-33297;Parent=PASSSERD01195.1;de=true;minCov=5;pc=1
1	GeMoMa	exon	41477526	41477613	.	+	.	ID=nbis-exon-33298;Parent=PASSSERD01195.1;de=true;minCov=5;pc=1
1	GeMoMa	exon	41480584	41480669	.	+	.	ID=nbis-exon-33299;Parent=PASSSERD01195.1;de=true;minCov=5;pc=1
1	GeMoMa	exon	41482979	41483090	.	+	.	ID=nbis-exon-33300;Parent=PASSSERD01195.1;de=true;minCov=5;pc=1
1	GeMoMa	exon	41484246	41484392	.	+	.	ID=nbis-exon-33301;Parent=PASSSERD01195.1;de=true;minCov=5;pc=1
1	GeMoMa	exon	41485601	41487083	.	+	.	ID=nbis-exon-33302;Parent=PASSSERD01195.1;de=true;minCov=5;pc=1
1	GeMoMa	exon	41489179	41489270	.	+	.	ID=nbis-exon-33303;Parent=PASSSERD01195.1;de=true;minCov=5;pc=1
1	GeMoMa	exon	41493204	41512444	.	+	.	ID=nbis-exon-33304;Parent=PASSSERD01195.1;de=true;minCov=5;pc=1
1	GeMoMa	CDS	41468054	41468076	.	+	0	ID=cds-30242;Parent=PASSSERD01195.1;de=true;minCov=5;pc=1
1	GeMoMa	CDS	41474677	41474827	.	+	1	ID=cds-30243;Parent=PASSSERD01195.1;ae=false;de=true;minCov=2;pc=1
1	GeMoMa	CDS	41477526	41477613	.	+	0	ID=cds-30244;Parent=PASSSERD01195.1;ae=true;de=true;minCov=6;pc=1
1	GeMoMa	CDS	41480584	41480669	.	+	2	ID=cds-30245;Parent=PASSSERD01195.1;ae=true;de=true;minCov=4;pc=1
1	GeMoMa	CDS	41482979	41483090	.	+	0	ID=cds-30246;Parent=PASSSERD01195.1;ae=true;de=true;minCov=8;pc=1
1	GeMoMa	CDS	41484246	41484392	.	+	2	ID=cds-30247;Parent=PASSSERD01195.1;ae=true;de=true;minCov=18;pc=1
1	GeMoMa	CDS	41485601	41487083	.	+	2	ID=cds-30248;Parent=PASSSERD01195.1;ae=true;de=true;minCov=6;pc=1
1	GeMoMa	CDS	41489179	41489270	.	+	1	ID=cds-30249;Parent=PASSSERD01195.1;ae=true;de=true;minCov=18;pc=1
1	GeMoMa	CDS	41493204	41504764	.	+	2	ID=cds-30250;Parent=PASSSERD01195.1;ae=true;minCov=5;pc=1
1	AnnotationFinalizer_	five_prime_UTR	41467536	41468053	.	+	.	ID=five_prime_utr-4033;Parent=PASSSERD01195.1
1	AnnotationFinalizer_	three_prime_UTR	41504765	41512444	.	+	.	ID=three_prime_utr-3382;Parent=PASSSERD01195.1
1	GeMoMa	mRNA	41474635	41512444	23166	+	.	ID=PASSSERD01195.2;Parent=PASSSERD01195;aa=4433;alternative="pyrgi_gene-SACS";avgCov=31.046;bestScore=23166;ce=5;evidence=2;iAA=1;lpm=4433;maxGap=0;maxScore=23166;minCov=5;minSplitReads=18;nps=0;oldID=passerold_transcript:ENSPDOT00000010901_R0;pAA=1;prediction=0;raa=4433;rce=5;ref-gene=passerold_gene:ENSPDOG00000007383;start=M;stop=*;sumWeight=1.8;tae=1;tde=1;tie=1;tpc=1
1	GeMoMa	exon	41474635	41474827	.	+	.	ID=nbis-exon-33305;Parent=PASSSERD01195.2;de=true;minCov=23;pc=1
1	GeMoMa	exon	41477526	41477613	.	+	.	ID=nbis-exon-33306;Parent=PASSSERD01195.2;de=true;minCov=23;pc=1
1	GeMoMa	exon	41480584	41480669	.	+	.	ID=nbis-exon-33307;Parent=PASSSERD01195.2;de=true;minCov=23;pc=1
1	GeMoMa	exon	41482979	41483090	.	+	.	ID=nbis-exon-33308;Parent=PASSSERD01195.2;de=true;minCov=23;pc=1
1	GeMoMa	exon	41484246	41484392	.	+	.	ID=nbis-exon-33309;Parent=PASSSERD01195.2;de=true;minCov=23;pc=1
1	GeMoMa	exon	41485601	41487083	.	+	.	ID=nbis-exon-33310;Parent=PASSSERD01195.2;de=true;minCov=23;pc=1
1	GeMoMa	exon	41489179	41489270	.	+	.	ID=nbis-exon-33311;Parent=PASSSERD01195.2;de=true;minCov=23;pc=1
1	GeMoMa	exon	41493204	41512444	.	+	.	ID=nbis-exon-33312;Parent=PASSSERD01195.2;de=true;minCov=23;pc=1
1	GeMoMa	CDS	41483075	41483090	.	+	0	ID=cds-30251;Parent=PASSSERD01195.2;de=true;minCov=23;pc=1
1	GeMoMa	CDS	41484246	41484392	.	+	2	ID=cds-30252;Parent=PASSSERD01195.2;ae=true;de=true;minCov=18;pc=1
1	GeMoMa	CDS	41485601	41487083	.	+	2	ID=cds-30253;Parent=PASSSERD01195.2;ae=true;de=true;minCov=6;pc=1
1	GeMoMa	CDS	41489179	41489270	.	+	1	ID=cds-30254;Parent=PASSSERD01195.2;ae=true;de=true;minCov=18;pc=1
1	GeMoMa	CDS	41493204	41504764	.	+	2	ID=cds-30255;Parent=PASSSERD01195.2;ae=true;minCov=5;pc=1
1	AnnotationFinalizer_	five_prime_UTR	41474635	41474827	.	+	.	ID=five_prime_utr-4034;Parent=PASSSERD01195.2
1	AnnotationFinalizer_	five_prime_UTR	41477526	41477613	.	+	.	ID=five_prime_utr-4035;Parent=PASSSERD01195.2
1	AnnotationFinalizer_	five_prime_UTR	41480584	41480669	.	+	.	ID=five_prime_utr-4036;Parent=PASSSERD01195.2
1	AnnotationFinalizer_	five_prime_UTR	41482979	41483074	.	+	.	ID=five_prime_utr-4037;Parent=PASSSERD01195.2
1	AnnotationFinalizer_	three_prime_UTR	41504765	41512444	.	+	.	ID=three_prime_utr-3383;Parent=PASSSERD01195.2
1	GAF	gene	41493204	41584164	.	-	.	ID=PASSSERD01196;combinedEvidence=4;complete=3;maxEvidence=4;maxTie=0.8571;transcripts=3
1	GeMoMa	mRNA	41493204	41584164	1501	-	.	ID=PASSSERD01196.1;Parent=PASSSERD01196;aa=292;alternative="montanus_gene-SGCD,onychos_gene-SGCD,onychos_gene-SGCG,passerold_gene:ENSPDOG00000003418,pyrgi_gene-SGCD,pyrgi_gene-SGCG,pyrgi_gene-SGCZ";avgCov=1519.8162;bestScore=1501;ce=7;evidence=4;iAA=1;lpm=292;maxGap=0;maxScore=1501;minCov=1144;minSplitReads=0;nps=0;oldID=montanus_rna-XM_039718760.1_R0;pAA=1;prediction=0;raa=292;rce=7;ref-gene=montanus_gene-SGCG;start=M;stop=*;sumWeight=3.6;tae=0.8333;tde=0.8333;tie=0.8333;tpc=1
1	GeMoMa	exon	41493204	41494298	.	-	.	ID=nbis-exon-33313;Parent=PASSSERD01196.1;de=true;minCov=1177;pc=1
1	GeMoMa	exon	41494339	41512161	.	-	.	ID=nbis-exon-33314;Parent=PASSSERD01196.1;de=true;minCov=1177;pc=1
1	GeMoMa	exon	41513624	41513747	.	-	.	ID=nbis-exon-33315;Parent=PASSSERD01196.1;de=true;minCov=1177;pc=1
1	GeMoMa	exon	41530654	41530726	.	-	.	ID=nbis-exon-33316;Parent=PASSSERD01196.1;de=true;minCov=1177;pc=1
1	GeMoMa	exon	41536477	41536596	.	-	.	ID=nbis-exon-33317;Parent=PASSSERD01196.1;de=true;minCov=1177;pc=1
1	GeMoMa	exon	41546877	41546964	.	-	.	ID=nbis-exon-33318;Parent=PASSSERD01196.1;de=true;minCov=1177;pc=1
1	GeMoMa	exon	41550588	41550689	.	-	.	ID=nbis-exon-33319;Parent=PASSSERD01196.1;de=true;minCov=1177;pc=1
1	GeMoMa	exon	41562965	41563162	.	-	.	ID=nbis-exon-33320;Parent=PASSSERD01196.1;de=true;minCov=1177;pc=1
1	GeMoMa	exon	41572152	41572233	.	-	.	ID=nbis-exon-33321;Parent=PASSSERD01196.1;de=true;minCov=1177;pc=1
1	GeMoMa	exon	41582143	41582271	.	-	.	ID=nbis-exon-33322;Parent=PASSSERD01196.1;de=true;minCov=1177;pc=1
1	GeMoMa	exon	41584072	41584164	.	-	.	ID=nbis-exon-33323;Parent=PASSSERD01196.1;de=true;minCov=1177;pc=1
1	GeMoMa	CDS	41511988	41512161	.	-	0	ID=cds-30262;Parent=PASSSERD01196.1;ae=true;minCov=1439;pc=1
1	GeMoMa	CDS	41513624	41513747	.	-	1	ID=cds-30261;Parent=PASSSERD01196.1;ae=false;de=true;minCov=1466;pc=1
1	GeMoMa	CDS	41530654	41530726	.	-	2	ID=cds-30260;Parent=PASSSERD01196.1;ae=true;de=false;minCov=1285;pc=1
1	GeMoMa	CDS	41536477	41536596	.	-	2	ID=cds-30259;Parent=PASSSERD01196.1;ae=true;de=true;minCov=1144;pc=1
1	GeMoMa	CDS	41546877	41546964	.	-	0	ID=cds-30258;Parent=PASSSERD01196.1;ae=true;de=true;minCov=1246;pc=1
1	GeMoMa	CDS	41550588	41550689	.	-	0	ID=cds-30257;Parent=PASSSERD01196.1;ae=true;de=true;minCov=1526;pc=1
1	GeMoMa	CDS	41562965	41563159	.	-	0	ID=cds-30256;Parent=PASSSERD01196.1;de=true;minCov=1177;pc=1
1	AnnotationFinalizer_	five_prime_UTR	41563160	41563162	.	-	.	ID=five_prime_utr-4041;Parent=PASSSERD01196.1
1	AnnotationFinalizer_	five_prime_UTR	41572152	41572233	.	-	.	ID=five_prime_utr-4040;Parent=PASSSERD01196.1
1	AnnotationFinalizer_	five_prime_UTR	41582143	41582271	.	-	.	ID=five_prime_utr-4039;Parent=PASSSERD01196.1
1	AnnotationFinalizer_	five_prime_UTR	41584072	41584164	.	-	.	ID=five_prime_utr-4038;Parent=PASSSERD01196.1
1	AnnotationFinalizer_	three_prime_UTR	41493204	41494298	.	-	.	ID=three_prime_utr-3385;Parent=PASSSERD01196.1
1	AnnotationFinalizer_	three_prime_UTR	41494339	41511987	.	-	.	ID=three_prime_utr-3384;Parent=PASSSERD01196.1
1	GeMoMa	mRNA	41493204	41584164	706	-	.	ID=PASSSERD01196.2;Parent=PASSSERD01196;aa=258;alternative="onychos_gene-SGCZ";avgCov=1501.9457;bestScore=1401;ce=6;evidence=2;iAA=0.5127;lpm=11;maxGap=14;maxScore=1401;minCov=1144;minSplitReads=0;nps=0;oldID=passerold_transcript:ENSPDOT00000005016_R2;pAA=0.6582;prediction=2;raa=275;rce=6;ref-gene=passerold_gene:ENSPDOG00000003418;start=M;stop=*;sumWeight=1.8;tae=0.8;tde=0.8;tie=0.6;tpc=1
1	GeMoMa	exon	41493204	41494298	.	-	.	ID=nbis-exon-33324;Parent=PASSSERD01196.2;de=true;minCov=1177;pc=1
1	GeMoMa	exon	41494339	41512161	.	-	.	ID=nbis-exon-33325;Parent=PASSSERD01196.2;de=true;minCov=1177;pc=1
1	GeMoMa	exon	41513624	41513747	.	-	.	ID=nbis-exon-33326;Parent=PASSSERD01196.2;de=true;minCov=1177;pc=1
1	GeMoMa	exon	41530654	41530726	.	-	.	ID=nbis-exon-33327;Parent=PASSSERD01196.2;de=true;minCov=1177;pc=1
1	GeMoMa	exon	41536477	41536596	.	-	.	ID=nbis-exon-33328;Parent=PASSSERD01196.2;de=true;minCov=1177;pc=1
1	GeMoMa	exon	41546877	41546964	.	-	.	ID=nbis-exon-33329;Parent=PASSSERD01196.2;de=true;minCov=1177;pc=1
1	GeMoMa	exon	41562965	41563162	.	-	.	ID=nbis-exon-33330;Parent=PASSSERD01196.2;de=true;minCov=1177;pc=1
1	GeMoMa	exon	41572152	41572233	.	-	.	ID=nbis-exon-33331;Parent=PASSSERD01196.2;de=true;minCov=1177;pc=1
1	GeMoMa	exon	41582143	41582271	.	-	.	ID=nbis-exon-33332;Parent=PASSSERD01196.2;de=true;minCov=1177;pc=1
1	GeMoMa	exon	41584072	41584164	.	-	.	ID=nbis-exon-33333;Parent=PASSSERD01196.2;de=true;minCov=1177;pc=1
1	GeMoMa	CDS	41511988	41512161	.	-	0	ID=cds-30268;Parent=PASSSERD01196.2;ae=true;minCov=1439;pc=1
1	GeMoMa	CDS	41513624	41513747	.	-	1	ID=cds-30267;Parent=PASSSERD01196.2;ae=false;de=true;minCov=1466;pc=1
1	GeMoMa	CDS	41530654	41530726	.	-	2	ID=cds-30266;Parent=PASSSERD01196.2;ae=true;de=false;minCov=1285;pc=1
1	GeMoMa	CDS	41536477	41536596	.	-	2	ID=cds-30265;Parent=PASSSERD01196.2;ae=true;de=true;minCov=1144;pc=1
1	GeMoMa	CDS	41546877	41546964	.	-	0	ID=cds-30264;Parent=PASSSERD01196.2;ae=true;de=true;minCov=1246;pc=1
1	GeMoMa	CDS	41562965	41563159	.	-	0	ID=cds-30263;Parent=PASSSERD01196.2;de=true;minCov=1177;pc=1
1	AnnotationFinalizer_	five_prime_UTR	41563160	41563162	.	-	.	ID=five_prime_utr-4045;Parent=PASSSERD01196.2
1	AnnotationFinalizer_	five_prime_UTR	41572152	41572233	.	-	.	ID=five_prime_utr-4044;Parent=PASSSERD01196.2
1	AnnotationFinalizer_	five_prime_UTR	41582143	41582271	.	-	.	ID=five_prime_utr-4043;Parent=PASSSERD01196.2
1	AnnotationFinalizer_	five_prime_UTR	41584072	41584164	.	-	.	ID=five_prime_utr-4042;Parent=PASSSERD01196.2
1	AnnotationFinalizer_	three_prime_UTR	41493204	41494298	.	-	.	ID=three_prime_utr-3387;Parent=PASSSERD01196.2
1	AnnotationFinalizer_	three_prime_UTR	41494339	41511987	.	-	.	ID=three_prime_utr-3386;Parent=PASSSERD01196.2
1	GeMoMa	mRNA	41493204	41584164	1520	-	.	ID=PASSSERD01196.3;Parent=PASSSERD01196;aa=296;alternative="montanus_gene-SGCG";avgCov=1374.6599;bestScore=1520;ce=8;evidence=2;iAA=1;lpm=296;maxGap=0;maxScore=1520;minCov=674;minSplitReads=0;nps=0;oldID=passerold_transcript:ENSPDOT00000010920_R0;pAA=1;prediction=0;raa=296;rce=8;ref-gene=passerold_gene:ENSPDOG00000007395;start=M;stop=*;sumWeight=1.6;tae=0.8571;tde=0.8571;tie=0.8571;tpc=1
1	GeMoMa	exon	41493204	41494298	.	-	.	ID=nbis-exon-33334;Parent=PASSSERD01196.3;de=true;minCov=1177;pc=1
1	GeMoMa	exon	41494339	41511212	.	-	.	ID=nbis-exon-33335;Parent=PASSSERD01196.3;de=true;minCov=1177;pc=1
1	GeMoMa	exon	41512116	41512161	.	-	.	ID=nbis-exon-33336;Parent=PASSSERD01196.3;de=true;minCov=1177;pc=1
1	GeMoMa	exon	41513624	41513747	.	-	.	ID=nbis-exon-33337;Parent=PASSSERD01196.3;de=true;minCov=1177;pc=1
1	GeMoMa	exon	41530654	41530726	.	-	.	ID=nbis-exon-33338;Parent=PASSSERD01196.3;de=true;minCov=1177;pc=1
1	GeMoMa	exon	41536477	41536596	.	-	.	ID=nbis-exon-33339;Parent=PASSSERD01196.3;de=true;minCov=1177;pc=1
1	GeMoMa	exon	41546877	41546964	.	-	.	ID=nbis-exon-33340;Parent=PASSSERD01196.3;de=true;minCov=1177;pc=1
1	GeMoMa	exon	41550588	41550689	.	-	.	ID=nbis-exon-33341;Parent=PASSSERD01196.3;de=true;minCov=1177;pc=1
1	GeMoMa	exon	41562965	41563162	.	-	.	ID=nbis-exon-33342;Parent=PASSSERD01196.3;de=true;minCov=1177;pc=1
1	GeMoMa	exon	41572152	41572233	.	-	.	ID=nbis-exon-33343;Parent=PASSSERD01196.3;de=true;minCov=1177;pc=1
1	GeMoMa	exon	41582143	41582271	.	-	.	ID=nbis-exon-33344;Parent=PASSSERD01196.3;de=true;minCov=1177;pc=1
1	GeMoMa	exon	41584072	41584164	.	-	.	ID=nbis-exon-33345;Parent=PASSSERD01196.3;de=true;minCov=1177;pc=1
1	GeMoMa	CDS	41511073	41511212	.	-	2	ID=cds-30276;Parent=PASSSERD01196.3;ae=true;minCov=674;pc=1
1	GeMoMa	CDS	41512116	41512161	.	-	0	ID=cds-30275;Parent=PASSSERD01196.3;ae=true;de=true;minCov=1489;pc=1
1	GeMoMa	CDS	41513624	41513747	.	-	1	ID=cds-30274;Parent=PASSSERD01196.3;ae=false;de=true;minCov=1466;pc=1
1	GeMoMa	CDS	41530654	41530726	.	-	2	ID=cds-30273;Parent=PASSSERD01196.3;ae=true;de=false;minCov=1285;pc=1
1	GeMoMa	CDS	41536477	41536596	.	-	2	ID=cds-30272;Parent=PASSSERD01196.3;ae=true;de=true;minCov=1144;pc=1
1	GeMoMa	CDS	41546877	41546964	.	-	0	ID=cds-30271;Parent=PASSSERD01196.3;ae=true;de=true;minCov=1246;pc=1
1	GeMoMa	CDS	41550588	41550689	.	-	0	ID=cds-30270;Parent=PASSSERD01196.3;ae=true;de=true;minCov=1526;pc=1
1	GeMoMa	CDS	41562965	41563159	.	-	0	ID=cds-30269;Parent=PASSSERD01196.3;de=true;minCov=1177;pc=1
1	AnnotationFinalizer_	five_prime_UTR	41563160	41563162	.	-	.	ID=five_prime_utr-4049;Parent=PASSSERD01196.3
1	AnnotationFinalizer_	five_prime_UTR	41572152	41572233	.	-	.	ID=five_prime_utr-4048;Parent=PASSSERD01196.3
1	AnnotationFinalizer_	five_prime_UTR	41582143	41582271	.	-	.	ID=five_prime_utr-4047;Parent=PASSSERD01196.3
1	AnnotationFinalizer_	five_prime_UTR	41584072	41584164	.	-	.	ID=five_prime_utr-4046;Parent=PASSSERD01196.3
1	AnnotationFinalizer_	three_prime_UTR	41493204	41494298	.	-	.	ID=three_prime_utr-3389;Parent=PASSSERD01196.3
1	AnnotationFinalizer_	three_prime_UTR	41494339	41511072	.	-	.	ID=three_prime_utr-3388;Parent=PASSSERD01196.3
1	GAF	gene	42140127	42169545	.	-	.	ID=PASSSERD01197;combinedEvidence=4;complete=1;maxEvidence=4;maxTie=0.5;transcripts=1
1	GeMoMa	mRNA	42140127	42169545	1109	-	.	ID=PASSSERD01197.1;Parent=PASSSERD01197;aa=209;alternative="montanus_gene-FGF20,montanus_gene-FGF22,onychos_gene-FGF16,onychos_gene-FGF20,onychos_gene-FGF22,onychos_gene-FGF9,passerold_gene:ENSPDOG00000007407,pyrgi_gene-FGF16,pyrgi_gene-FGF20,pyrgi_gene-FGF22,pyrgi_gene-FGF9";avgCov=86.4274;bestScore=1109;ce=3;evidence=4;iAA=1;lpm=209;maxGap=0;maxScore=1109;minCov=33;minSplitReads=0;nps=0;oldID=montanus_rna-XM_039718733.1_R0;pAA=1;prediction=0;raa=209;rce=3;ref-gene=montanus_gene-FGF9;start=M;stop=*;sumWeight=3.6;tae=0.5;tde=0.5;tie=0.5;tpc=1
1	GeMoMa	exon	42140127	42143549	.	-	.	ID=nbis-exon-33346;Parent=PASSSERD01197.1;de=true;minCov=33;pc=1
1	GeMoMa	exon	42161702	42161805	.	-	.	ID=nbis-exon-33347;Parent=PASSSERD01197.1;de=true;minCov=33;pc=1
1	GeMoMa	exon	42168314	42169545	.	-	.	ID=nbis-exon-33348;Parent=PASSSERD01197.1;de=true;minCov=33;pc=1
1	GeMoMa	CDS	42143304	42143549	.	-	0	ID=cds-30279;Parent=PASSSERD01197.1;ae=false;minCov=110;pc=1
1	GeMoMa	CDS	42161702	42161805	.	-	2	ID=cds-30278;Parent=PASSSERD01197.1;ae=true;de=false;minCov=72;pc=1
1	GeMoMa	CDS	42168314	42168590	.	-	0	ID=cds-30277;Parent=PASSSERD01197.1;de=true;minCov=33;pc=1
1	AnnotationFinalizer_	five_prime_UTR	42168591	42169545	.	-	.	ID=five_prime_utr-4050;Parent=PASSSERD01197.1
1	AnnotationFinalizer_	three_prime_UTR	42140127	42143303	.	-	.	ID=three_prime_utr-3390;Parent=PASSSERD01197.1
1	GAF	gene	42174282	42175271	.	-	.	ID=PASSSERD01198;combinedEvidence=1;complete=1;maxEvidence=1;maxTie=0.0;transcripts=1
1	GeMoMa	mRNA	42174282	42175271	553	-	.	ID=PASSSERD01198.1;Parent=PASSSERD01198;aa=265;avgCov=0.7774;bestScore=553;ce=2;evidence=1;iAA=0.4801;lpm=29;maxGap=9;maxScore=1477;minCov=0;minSplitReads=0;nps=0;oldID=onychos_rna-XM_041416020.1_R0;pAA=0.7906;prediction=0;raa=267;rce=2;ref-gene=onychos_gene-LOC121341984;start=M;stop=*;sumWeight=1.0;tae=0;tde=0;tie=0;tpc=0.5069
1	GeMoMa	exon	42174282	42174391	.	-	.	ID=nbis-exon-33349;Parent=PASSSERD01198.1;de=false;minCov=0;pc=0.4358
1	GeMoMa	exon	42174579	42175271	.	-	.	ID=nbis-exon-33350;Parent=PASSSERD01198.1;de=false;minCov=0;pc=0.4358
1	GeMoMa	CDS	42174290	42174391	.	-	0	ID=cds-30281;Parent=PASSSERD01198.1;ae=false;minCov=0;pc=0.9902
1	GeMoMa	CDS	42174579	42175271	.	-	0	ID=cds-30280;Parent=PASSSERD01198.1;de=false;minCov=0;pc=0.4358
1	AnnotationFinalizer_	three_prime_UTR	42174282	42174289	.	-	.	ID=three_prime_utr-3391;Parent=PASSSERD01198.1
1	GAF	gene	42192136	42328573	.	+	.	ID=PASSSERD01199;combinedEvidence=1;complete=1;maxEvidence=1;maxTie=0.75;transcripts=1
1	GeMoMa	mRNA	42192136	42328573	2019	+	.	ID=PASSSERD01199.1;Parent=PASSSERD01199;aa=533;avgCov=1703.5028;bestScore=2019;ce=13;evidence=1;iAA=0.7861;lpm=390;maxGap=108;maxScore=2193;minCov=0;minSplitReads=0;nps=0;oldID=montanus_rna-XM_039718699.1_R0;pAA=0.7899;prediction=0;raa=425;rce=13;ref-gene=montanus_gene-MICU2;start=M;stop=*;sumWeight=0.8;tae=0.75;tde=0.75;tie=0.75;tpc=0.8236
1	GeMoMa	exon	42192136	42192562	.	+	.	ID=nbis-exon-33351;Parent=PASSSERD01199.1;de=false;minCov=5;pc=1
1	GeMoMa	exon	42193359	42193737	.	+	.	ID=nbis-exon-33352;Parent=PASSSERD01199.1;de=false;minCov=5;pc=1
1	GeMoMa	exon	42264669	42264816	.	+	.	ID=nbis-exon-33353;Parent=PASSSERD01199.1;de=false;minCov=5;pc=1
1	GeMoMa	exon	42289119	42289150	.	+	.	ID=nbis-exon-33354;Parent=PASSSERD01199.1;de=false;minCov=5;pc=1
1	GeMoMa	exon	42289263	42289338	.	+	.	ID=nbis-exon-33355;Parent=PASSSERD01199.1;de=false;minCov=5;pc=1
1	GeMoMa	exon	42293978	42294025	.	+	.	ID=nbis-exon-33356;Parent=PASSSERD01199.1;de=false;minCov=5;pc=1
1	GeMoMa	exon	42297905	42297987	.	+	.	ID=nbis-exon-33357;Parent=PASSSERD01199.1;de=false;minCov=5;pc=1
1	GeMoMa	exon	42303924	42303986	.	+	.	ID=nbis-exon-33358;Parent=PASSSERD01199.1;de=false;minCov=5;pc=1
1	GeMoMa	exon	42312516	42312613	.	+	.	ID=nbis-exon-33359;Parent=PASSSERD01199.1;de=false;minCov=5;pc=1
1	GeMoMa	exon	42320550	42320721	.	+	.	ID=nbis-exon-33360;Parent=PASSSERD01199.1;de=false;minCov=5;pc=1
1	GeMoMa	exon	42321032	42321140	.	+	.	ID=nbis-exon-33361;Parent=PASSSERD01199.1;de=false;minCov=5;pc=1
1	GeMoMa	exon	42323910	42324067	.	+	.	ID=nbis-exon-33362;Parent=PASSSERD01199.1;de=false;minCov=5;pc=1
1	GeMoMa	exon	42324354	42328573	.	+	.	ID=nbis-exon-33363;Parent=PASSSERD01199.1;de=false;minCov=5;pc=1
1	GeMoMa	CDS	42192435	42192562	.	+	0	ID=cds-30282;Parent=PASSSERD01199.1;de=false;minCov=5;pc=1
1	GeMoMa	CDS	42193359	42193737	.	+	1	ID=cds-30283;Parent=PASSSERD01199.1;ae=false;de=false;minCov=0;pc=0.2559
1	GeMoMa	CDS	42264669	42264816	.	+	0	ID=cds-30284;Parent=PASSSERD01199.1;ae=false;de=false;minCov=1391;pc=1
1	GeMoMa	CDS	42289119	42289150	.	+	2	ID=cds-30285;Parent=PASSSERD01199.1;ae=false;de=true;minCov=2154;pc=1
1	GeMoMa	CDS	42289263	42289338	.	+	0	ID=cds-30286;Parent=PASSSERD01199.1;ae=true;de=true;minCov=2119;pc=1
1	GeMoMa	CDS	42293978	42294025	.	+	2	ID=cds-30287;Parent=PASSSERD01199.1;ae=true;de=true;minCov=2139;pc=1
1	GeMoMa	CDS	42297905	42297987	.	+	2	ID=cds-30288;Parent=PASSSERD01199.1;ae=true;de=true;minCov=2036;pc=1
1	GeMoMa	CDS	42303924	42303986	.	+	0	ID=cds-30289;Parent=PASSSERD01199.1;ae=true;de=true;minCov=2395;pc=1
1	GeMoMa	CDS	42312516	42312613	.	+	0	ID=cds-30290;Parent=PASSSERD01199.1;ae=true;de=true;minCov=1956;pc=1
1	GeMoMa	CDS	42320550	42320721	.	+	1	ID=cds-30291;Parent=PASSSERD01199.1;ae=true;de=true;minCov=2382;pc=1
1	GeMoMa	CDS	42321032	42321140	.	+	0	ID=cds-30292;Parent=PASSSERD01199.1;ae=true;de=true;minCov=2636;pc=1
1	GeMoMa	CDS	42323910	42324067	.	+	2	ID=cds-30293;Parent=PASSSERD01199.1;ae=true;de=true;minCov=2322;pc=1
1	GeMoMa	CDS	42324354	42324458	.	+	0	ID=cds-30294;Parent=PASSSERD01199.1;ae=true;minCov=1839;pc=1
1	AnnotationFinalizer_	five_prime_UTR	42192136	42192434	.	+	.	ID=five_prime_utr-4051;Parent=PASSSERD01199.1
1	AnnotationFinalizer_	three_prime_UTR	42324459	42328573	.	+	.	ID=three_prime_utr-3392;Parent=PASSSERD01199.1
1	GAF	gene	42333986	42406613	619	+	.	ID=PASSSERD01200;identity=0.6753,0.7925;positive=0.8247,0.8742;rank=3,1;combinedEvidence=4;complete=6;maxEvidence=3;maxTie=1.0;transcripts=6
1	GeMoMa	mRNA	42333986	42385220	1950	+	.	ID=PASSSERD01200.2;Parent=PASSSERD01200;aa=363;alternative="onychos_gene-ZDHHC20,passerold_gene:ENSPDOG00000007456";avgCov=204.3838;bestScore=1950;ce=12;evidence=3;iAA=1;lpm=363;maxGap=0;maxScore=1950;minCov=33;minSplitReads=0;nps=0;oldID=montanus_rna-XM_039718339.1_R0;pAA=1;prediction=0;raa=363;rce=12;ref-gene=montanus_gene-ZDHHC20;start=M;stop=*;sumWeight=2.6;tae=0.9091;tde=0.9091;tie=0.9091;tpc=1
1	GeMoMa	exon	42333986	42334190	.	+	.	ID=nbis-exon-33377;Parent=PASSSERD01200.2;de=false;minCov=33;pc=1
1	GeMoMa	exon	42351723	42351749	.	+	.	ID=nbis-exon-33378;Parent=PASSSERD01200.2;de=false;minCov=33;pc=1
1	GeMoMa	exon	42356610	42356704	.	+	.	ID=nbis-exon-33379;Parent=PASSSERD01200.2;de=false;minCov=33;pc=1
1	GeMoMa	exon	42360697	42360817	.	+	.	ID=nbis-exon-33380;Parent=PASSSERD01200.2;de=false;minCov=33;pc=1
1	GeMoMa	exon	42362213	42362282	.	+	.	ID=nbis-exon-33381;Parent=PASSSERD01200.2;de=false;minCov=33;pc=1
1	GeMoMa	exon	42363398	42363430	.	+	.	ID=nbis-exon-33382;Parent=PASSSERD01200.2;de=false;minCov=33;pc=1
1	GeMoMa	exon	42364211	42364331	.	+	.	ID=nbis-exon-33383;Parent=PASSSERD01200.2;de=false;minCov=33;pc=1
1	GeMoMa	exon	42370568	42370700	.	+	.	ID=nbis-exon-33384;Parent=PASSSERD01200.2;de=false;minCov=33;pc=1
1	GeMoMa	exon	42372268	42372394	.	+	.	ID=nbis-exon-33385;Parent=PASSSERD01200.2;de=false;minCov=33;pc=1
1	GeMoMa	exon	42373628	42373717	.	+	.	ID=nbis-exon-33386;Parent=PASSSERD01200.2;de=false;minCov=33;pc=1
1	GeMoMa	exon	42374826	42374941	.	+	.	ID=nbis-exon-33387;Parent=PASSSERD01200.2;de=false;minCov=33;pc=1
1	GeMoMa	exon	42375333	42375410	.	+	.	ID=nbis-exon-33388;Parent=PASSSERD01200.2;de=false;minCov=33;pc=1
1	GeMoMa	exon	42377576	42385220	.	+	.	ID=nbis-exon-33389;Parent=PASSSERD01200.2;de=false;minCov=33;pc=1
1	GeMoMa	CDS	42334073	42334190	.	+	0	ID=cds-30307;Parent=PASSSERD01200.2;de=false;minCov=33;pc=1
1	GeMoMa	CDS	42351723	42351749	.	+	2	ID=cds-30308;Parent=PASSSERD01200.2;ae=false;de=true;minCov=105;pc=1
1	GeMoMa	CDS	42356610	42356704	.	+	2	ID=cds-30309;Parent=PASSSERD01200.2;ae=true;de=true;minCov=170;pc=1
1	GeMoMa	CDS	42360697	42360817	.	+	0	ID=cds-30310;Parent=PASSSERD01200.2;ae=true;de=true;minCov=231;pc=1
1	GeMoMa	CDS	42362213	42362282	.	+	2	ID=cds-30311;Parent=PASSSERD01200.2;ae=true;de=true;minCov=233;pc=1
1	GeMoMa	CDS	42363398	42363430	.	+	1	ID=cds-30312;Parent=PASSSERD01200.2;ae=true;de=true;minCov=213;pc=1
1	GeMoMa	CDS	42364211	42364331	.	+	1	ID=cds-30313;Parent=PASSSERD01200.2;ae=true;de=true;minCov=135;pc=1
1	GeMoMa	CDS	42370568	42370700	.	+	0	ID=cds-30314;Parent=PASSSERD01200.2;ae=true;de=true;minCov=193;pc=1
1	GeMoMa	CDS	42372268	42372394	.	+	2	ID=cds-30315;Parent=PASSSERD01200.2;ae=true;de=true;minCov=159;pc=1
1	GeMoMa	CDS	42373628	42373717	.	+	1	ID=cds-30316;Parent=PASSSERD01200.2;ae=true;de=true;minCov=181;pc=1
1	GeMoMa	CDS	42374826	42374941	.	+	1	ID=cds-30317;Parent=PASSSERD01200.2;ae=true;de=true;minCov=241;pc=1
1	GeMoMa	CDS	42375333	42375370	.	+	2	ID=cds-30318;Parent=PASSSERD01200.2;ae=true;minCov=189;pc=1
1	AnnotationFinalizer_	five_prime_UTR	42333986	42334072	.	+	.	ID=five_prime_utr-4053;Parent=PASSSERD01200.2
1	AnnotationFinalizer_	three_prime_UTR	42375371	42375410	.	+	.	ID=three_prime_utr-3395;Parent=PASSSERD01200.2
1	AnnotationFinalizer_	three_prime_UTR	42377576	42385220	.	+	.	ID=three_prime_utr-3396;Parent=PASSSERD01200.2
1	GeMoMa	mRNA	42333986	42385220	1931	+	.	ID=PASSSERD01200.3;Parent=PASSSERD01200;aa=357;alternative="onychos_gene-ZDHHC20,passerold_gene:ENSPDOG00000007456";avgCov=206.0812;bestScore=1931;ce=12;evidence=3;iAA=1;lpm=357;maxGap=0;maxScore=1931;minCov=33;minSplitReads=0;nps=0;oldID=montanus_rna-XM_039718340.1_R0;pAA=1;prediction=0;raa=357;rce=12;ref-gene=montanus_gene-ZDHHC20;start=M;stop=*;sumWeight=2.6;tae=0.9091;tde=0.9091;tie=0.9091;tpc=1
1	GeMoMa	exon	42333986	42334190	.	+	.	ID=nbis-exon-33390;Parent=PASSSERD01200.3;de=false;minCov=33;pc=1
1	GeMoMa	exon	42351723	42351749	.	+	.	ID=nbis-exon-33391;Parent=PASSSERD01200.3;de=false;minCov=33;pc=1
1	GeMoMa	exon	42356610	42356704	.	+	.	ID=nbis-exon-33392;Parent=PASSSERD01200.3;de=false;minCov=33;pc=1
1	GeMoMa	exon	42360697	42360817	.	+	.	ID=nbis-exon-33393;Parent=PASSSERD01200.3;de=false;minCov=33;pc=1
1	GeMoMa	exon	42362213	42362282	.	+	.	ID=nbis-exon-33394;Parent=PASSSERD01200.3;de=false;minCov=33;pc=1
1	GeMoMa	exon	42363398	42363430	.	+	.	ID=nbis-exon-33395;Parent=PASSSERD01200.3;de=false;minCov=33;pc=1
1	GeMoMa	exon	42364211	42364331	.	+	.	ID=nbis-exon-33396;Parent=PASSSERD01200.3;de=false;minCov=33;pc=1
1	GeMoMa	exon	42370568	42370700	.	+	.	ID=nbis-exon-33397;Parent=PASSSERD01200.3;de=false;minCov=33;pc=1
1	GeMoMa	exon	42372268	42372394	.	+	.	ID=nbis-exon-33398;Parent=PASSSERD01200.3;de=false;minCov=33;pc=1
1	GeMoMa	exon	42373628	42373717	.	+	.	ID=nbis-exon-33399;Parent=PASSSERD01200.3;de=false;minCov=33;pc=1
1	GeMoMa	exon	42374826	42374941	.	+	.	ID=nbis-exon-33400;Parent=PASSSERD01200.3;de=false;minCov=33;pc=1
1	GeMoMa	exon	42377576	42385220	.	+	.	ID=nbis-exon-33401;Parent=PASSSERD01200.3;de=false;minCov=33;pc=1
1	GeMoMa	CDS	42334073	42334190	.	+	0	ID=cds-30319;Parent=PASSSERD01200.3;de=false;minCov=33;pc=1
1	GeMoMa	CDS	42351723	42351749	.	+	2	ID=cds-30320;Parent=PASSSERD01200.3;ae=false;de=true;minCov=105;pc=1
1	GeMoMa	CDS	42356610	42356704	.	+	2	ID=cds-30321;Parent=PASSSERD01200.3;ae=true;de=true;minCov=170;pc=1
1	GeMoMa	CDS	42360697	42360817	.	+	0	ID=cds-30322;Parent=PASSSERD01200.3;ae=true;de=true;minCov=231;pc=1
1	GeMoMa	CDS	42362213	42362282	.	+	2	ID=cds-30323;Parent=PASSSERD01200.3;ae=true;de=true;minCov=233;pc=1
1	GeMoMa	CDS	42363398	42363430	.	+	1	ID=cds-30324;Parent=PASSSERD01200.3;ae=true;de=true;minCov=213;pc=1
1	GeMoMa	CDS	42364211	42364331	.	+	1	ID=cds-30325;Parent=PASSSERD01200.3;ae=true;de=true;minCov=135;pc=1
1	GeMoMa	CDS	42370568	42370700	.	+	0	ID=cds-30326;Parent=PASSSERD01200.3;ae=true;de=true;minCov=193;pc=1
1	GeMoMa	CDS	42372268	42372394	.	+	2	ID=cds-30327;Parent=PASSSERD01200.3;ae=true;de=true;minCov=159;pc=1
1	GeMoMa	CDS	42373628	42373717	.	+	1	ID=cds-30328;Parent=PASSSERD01200.3;ae=true;de=true;minCov=181;pc=1
1	GeMoMa	CDS	42374826	42374941	.	+	1	ID=cds-30329;Parent=PASSSERD01200.3;ae=true;de=true;minCov=241;pc=1
1	GeMoMa	CDS	42377576	42377595	.	+	2	ID=cds-30330;Parent=PASSSERD01200.3;ae=true;minCov=301;pc=1
1	AnnotationFinalizer_	five_prime_UTR	42333986	42334072	.	+	.	ID=five_prime_utr-4054;Parent=PASSSERD01200.3
1	AnnotationFinalizer_	three_prime_UTR	42377596	42385220	.	+	.	ID=three_prime_utr-3397;Parent=PASSSERD01200.3
1	GeMoMa	mRNA	42333986	42406613	1172	+	.	ID=PASSSERD01200.1;Parent=PASSSERD01200;aa=391;alternative="onychos_gene-ZDHHC2,pyrgi_gene-ZDHHC2";avgCov=185.9915;bestScore=1798;ce=12;evidence=3;iAA=0.5921;lpm=35;maxGap=19;maxScore=2069;minCov=0;minSplitReads=0;nps=0;oldID=montanus_rna-XM_039700074.1_R1;pAA=0.7076;prediction=1;raa=378;rce=12;ref-gene=montanus_gene-ZDHHC2;start=M;stop=*;sumWeight=2.8;tae=0.8182;tde=0.8182;tie=0.7273;tpc=0.965
1	GeMoMa	exon	42333986	42334188	.	+	.	ID=nbis-exon-33364;Parent=PASSSERD01200.1;de=false;minCov=33;pc=1
1	GeMoMa	exon	42342339	42342379	.	+	.	ID=nbis-exon-33365;Parent=PASSSERD01200.1;de=false;minCov=33;pc=1
1	GeMoMa	exon	42356610	42356704	.	+	.	ID=nbis-exon-33366;Parent=PASSSERD01200.1;de=false;minCov=33;pc=1
1	GeMoMa	exon	42360697	42360817	.	+	.	ID=nbis-exon-33367;Parent=PASSSERD01200.1;de=false;minCov=33;pc=1
1	GeMoMa	exon	42362213	42362282	.	+	.	ID=nbis-exon-33368;Parent=PASSSERD01200.1;de=false;minCov=33;pc=1
1	GeMoMa	exon	42363398	42363430	.	+	.	ID=nbis-exon-33369;Parent=PASSSERD01200.1;de=false;minCov=33;pc=1
1	GeMoMa	exon	42364211	42364331	.	+	.	ID=nbis-exon-33370;Parent=PASSSERD01200.1;de=false;minCov=33;pc=1
1	GeMoMa	exon	42370568	42370700	.	+	.	ID=nbis-exon-33371;Parent=PASSSERD01200.1;de=false;minCov=33;pc=1
1	GeMoMa	exon	42372268	42372394	.	+	.	ID=nbis-exon-33372;Parent=PASSSERD01200.1;de=false;minCov=33;pc=1
1	GeMoMa	exon	42373628	42373717	.	+	.	ID=nbis-exon-33373;Parent=PASSSERD01200.1;de=false;minCov=33;pc=1
1	GeMoMa	exon	42374826	42374943	.	+	.	ID=nbis-exon-33374;Parent=PASSSERD01200.1;de=false;minCov=33;pc=1
1	GeMoMa	exon	42392948	42393902	.	+	.	ID=nbis-exon-33375;Parent=PASSSERD01200.1;de=false;minCov=33;pc=1
1	GeMoMa	exon	42394722	42406613	.	+	.	ID=nbis-exon-33376;Parent=PASSSERD01200.1;de=false;minCov=33;pc=1
1	GeMoMa	CDS	42334073	42334188	.	+	0	ID=cds-30295;Parent=PASSSERD01200.1;de=false;minCov=33;pc=1
1	GeMoMa	CDS	42342339	42342379	.	+	1	ID=cds-30296;Parent=PASSSERD01200.1;ae=false;de=false;minCov=0;pc=0
1	GeMoMa	CDS	42356610	42356704	.	+	2	ID=cds-30297;Parent=PASSSERD01200.1;ae=true;de=true;minCov=170;pc=1
1	GeMoMa	CDS	42360697	42360817	.	+	0	ID=cds-30298;Parent=PASSSERD01200.1;ae=true;de=true;minCov=231;pc=1
1	GeMoMa	CDS	42362213	42362282	.	+	2	ID=cds-30299;Parent=PASSSERD01200.1;ae=true;de=true;minCov=233;pc=1
1	GeMoMa	CDS	42363398	42363430	.	+	1	ID=cds-30300;Parent=PASSSERD01200.1;ae=true;de=true;minCov=213;pc=1
1	GeMoMa	CDS	42364211	42364331	.	+	1	ID=cds-30301;Parent=PASSSERD01200.1;ae=true;de=true;minCov=135;pc=1
1	GeMoMa	CDS	42370568	42370700	.	+	0	ID=cds-30302;Parent=PASSSERD01200.1;ae=true;de=true;minCov=193;pc=1
1	GeMoMa	CDS	42372268	42372394	.	+	2	ID=cds-30303;Parent=PASSSERD01200.1;ae=true;de=true;minCov=159;pc=1
1	GeMoMa	CDS	42373628	42373717	.	+	1	ID=cds-30304;Parent=PASSSERD01200.1;ae=true;de=true;minCov=181;pc=1
1	GeMoMa	CDS	42374826	42374943	.	+	1	ID=cds-30305;Parent=PASSSERD01200.1;ae=true;de=true;minCov=14;pc=1
1	GeMoMa	CDS	42392948	42393055	.	+	0	ID=cds-30306;Parent=PASSSERD01200.1;ae=false;minCov=12;pc=1
1	AnnotationFinalizer_	five_prime_UTR	42333986	42334072	.	+	.	ID=five_prime_utr-4052;Parent=PASSSERD01200.1
1	AnnotationFinalizer_	three_prime_UTR	42393056	42393902	.	+	.	ID=three_prime_utr-3393;Parent=PASSSERD01200.1
1	AnnotationFinalizer_	three_prime_UTR	42394722	42406613	.	+	.	ID=three_prime_utr-3394;Parent=PASSSERD01200.1
1	GeMoMa	mRNA	42350059	42406613	1095	+	.	ID=PASSSERD01200.4;Parent=PASSSERD01200;aa=348;alternative="onychos_gene-ZDHHC2";avgCov=201.6331;bestScore=1741;ce=11;evidence=2;iAA=0.6218;lpm=35;maxGap=19;maxScore=1756;minCov=2;minSplitReads=0;nps=0;oldID=montanus_rna-XM_039700075.1_R1;pAA=0.7393;prediction=1;raa=322;rce=11;ref-gene=montanus_gene-ZDHHC2;start=M;stop=*;sumWeight=1.8;tae=0.9;tde=0.9;tie=0.8;tpc=1
1	GeMoMa	exon	42350059	42350861	.	+	.	ID=nbis-exon-33402;Parent=PASSSERD01200.4;de=false;minCov=2;pc=1
1	GeMoMa	exon	42356610	42356704	.	+	.	ID=nbis-exon-33403;Parent=PASSSERD01200.4;de=false;minCov=2;pc=1
1	GeMoMa	exon	42360697	42360817	.	+	.	ID=nbis-exon-33404;Parent=PASSSERD01200.4;de=false;minCov=2;pc=1
1	GeMoMa	exon	42362213	42362282	.	+	.	ID=nbis-exon-33405;Parent=PASSSERD01200.4;de=false;minCov=2;pc=1
1	GeMoMa	exon	42363398	42363430	.	+	.	ID=nbis-exon-33406;Parent=PASSSERD01200.4;de=false;minCov=2;pc=1
1	GeMoMa	exon	42364211	42364331	.	+	.	ID=nbis-exon-33407;Parent=PASSSERD01200.4;de=false;minCov=2;pc=1
1	GeMoMa	exon	42370568	42370700	.	+	.	ID=nbis-exon-33408;Parent=PASSSERD01200.4;de=false;minCov=2;pc=1
1	GeMoMa	exon	42372268	42372394	.	+	.	ID=nbis-exon-33409;Parent=PASSSERD01200.4;de=false;minCov=2;pc=1
1	GeMoMa	exon	42373628	42373717	.	+	.	ID=nbis-exon-33410;Parent=PASSSERD01200.4;de=false;minCov=2;pc=1
1	GeMoMa	exon	42374826	42374943	.	+	.	ID=nbis-exon-33411;Parent=PASSSERD01200.4;de=false;minCov=2;pc=1
1	GeMoMa	exon	42392948	42393902	.	+	.	ID=nbis-exon-33412;Parent=PASSSERD01200.4;de=false;minCov=2;pc=1
1	GeMoMa	exon	42394722	42406613	.	+	.	ID=nbis-exon-33413;Parent=PASSSERD01200.4;de=false;minCov=2;pc=1
1	GeMoMa	CDS	42350834	42350861	.	+	0	ID=cds-30331;Parent=PASSSERD01200.4;de=false;minCov=2;pc=1
1	GeMoMa	CDS	42356610	42356704	.	+	2	ID=cds-30332;Parent=PASSSERD01200.4;ae=true;de=true;minCov=170;pc=1
1	GeMoMa	CDS	42360697	42360817	.	+	0	ID=cds-30333;Parent=PASSSERD01200.4;ae=true;de=true;minCov=231;pc=1
1	GeMoMa	CDS	42362213	42362282	.	+	2	ID=cds-30334;Parent=PASSSERD01200.4;ae=true;de=true;minCov=233;pc=1
1	GeMoMa	CDS	42363398	42363430	.	+	1	ID=cds-30335;Parent=PASSSERD01200.4;ae=true;de=true;minCov=213;pc=1
1	GeMoMa	CDS	42364211	42364331	.	+	1	ID=cds-30336;Parent=PASSSERD01200.4;ae=true;de=true;minCov=135;pc=1
1	GeMoMa	CDS	42370568	42370700	.	+	0	ID=cds-30337;Parent=PASSSERD01200.4;ae=true;de=true;minCov=193;pc=1
1	GeMoMa	CDS	42372268	42372394	.	+	2	ID=cds-30338;Parent=PASSSERD01200.4;ae=true;de=true;minCov=159;pc=1
1	GeMoMa	CDS	42373628	42373717	.	+	1	ID=cds-30339;Parent=PASSSERD01200.4;ae=true;de=true;minCov=181;pc=1
1	GeMoMa	CDS	42374826	42374943	.	+	1	ID=cds-30340;Parent=PASSSERD01200.4;ae=true;de=true;minCov=14;pc=1
1	GeMoMa	CDS	42392948	42393055	.	+	0	ID=cds-30341;Parent=PASSSERD01200.4;ae=false;minCov=12;pc=1
1	AnnotationFinalizer_	five_prime_UTR	42350059	42350833	.	+	.	ID=five_prime_utr-4055;Parent=PASSSERD01200.4
1	AnnotationFinalizer_	three_prime_UTR	42393056	42393902	.	+	.	ID=three_prime_utr-3398;Parent=PASSSERD01200.4
1	AnnotationFinalizer_	three_prime_UTR	42394722	42406613	.	+	.	ID=three_prime_utr-3399;Parent=PASSSERD01200.4
1	GeMoMa	mRNA	42350982	42385220	1629	+	.	ID=PASSSERD01200.5;Parent=PASSSERD01200;aa=303;avgCov=224.934;bestScore=1629;ce=10;evidence=1;iAA=0.9934;lpm=260;maxGap=0;maxScore=1636;minCov=135;minSplitReads=178;nps=0;oldID=pyrgi_rna-XM_041487246.1_R0;pAA=0.9934;prediction=0;raa=303;rce=10;ref-gene=pyrgi_gene-ZDHHC20;start=M;stop=*;sumWeight=1.0;tae=1;tde=1;tie=1;tpc=1
1	GeMoMa	exon	42350982	42351749	.	+	.	ID=nbis-exon-33414;Parent=PASSSERD01200.5;de=true;minCov=198;pc=1
1	GeMoMa	exon	42356610	42356704	.	+	.	ID=nbis-exon-33415;Parent=PASSSERD01200.5;de=true;minCov=198;pc=1
1	GeMoMa	exon	42360697	42360817	.	+	.	ID=nbis-exon-33416;Parent=PASSSERD01200.5;de=true;minCov=198;pc=1
1	GeMoMa	exon	42362213	42362282	.	+	.	ID=nbis-exon-33417;Parent=PASSSERD01200.5;de=true;minCov=198;pc=1
1	GeMoMa	exon	42363398	42363430	.	+	.	ID=nbis-exon-33418;Parent=PASSSERD01200.5;de=true;minCov=198;pc=1
1	GeMoMa	exon	42364211	42364331	.	+	.	ID=nbis-exon-33419;Parent=PASSSERD01200.5;de=true;minCov=198;pc=1
1	GeMoMa	exon	42370568	42370700	.	+	.	ID=nbis-exon-33420;Parent=PASSSERD01200.5;de=true;minCov=198;pc=1
1	GeMoMa	exon	42372268	42372394	.	+	.	ID=nbis-exon-33421;Parent=PASSSERD01200.5;de=true;minCov=198;pc=1
1	GeMoMa	exon	42373628	42373717	.	+	.	ID=nbis-exon-33422;Parent=PASSSERD01200.5;de=true;minCov=198;pc=1
1	GeMoMa	exon	42374826	42374941	.	+	.	ID=nbis-exon-33423;Parent=PASSSERD01200.5;de=true;minCov=198;pc=1
1	GeMoMa	exon	42375333	42375410	.	+	.	ID=nbis-exon-33424;Parent=PASSSERD01200.5;de=true;minCov=198;pc=1
1	GeMoMa	exon	42377576	42385220	.	+	.	ID=nbis-exon-33425;Parent=PASSSERD01200.5;de=true;minCov=198;pc=1
1	GeMoMa	CDS	42356645	42356704	.	+	0	ID=cds-30342;Parent=PASSSERD01200.5;de=true;minCov=198;pc=1
1	GeMoMa	CDS	42360697	42360817	.	+	0	ID=cds-30343;Parent=PASSSERD01200.5;ae=true;de=true;minCov=231;pc=1
1	GeMoMa	CDS	42362213	42362282	.	+	2	ID=cds-30344;Parent=PASSSERD01200.5;ae=true;de=true;minCov=233;pc=1
1	GeMoMa	CDS	42363398	42363430	.	+	1	ID=cds-30345;Parent=PASSSERD01200.5;ae=true;de=true;minCov=213;pc=1
1	GeMoMa	CDS	42364211	42364331	.	+	1	ID=cds-30346;Parent=PASSSERD01200.5;ae=true;de=true;minCov=135;pc=1
1	GeMoMa	CDS	42370568	42370700	.	+	0	ID=cds-30347;Parent=PASSSERD01200.5;ae=true;de=true;minCov=193;pc=1
1	GeMoMa	CDS	42372268	42372394	.	+	2	ID=cds-30348;Parent=PASSSERD01200.5;ae=true;de=true;minCov=159;pc=1
1	GeMoMa	CDS	42373628	42373717	.	+	1	ID=cds-30349;Parent=PASSSERD01200.5;ae=true;de=true;minCov=181;pc=1
1	GeMoMa	CDS	42374826	42374941	.	+	1	ID=cds-30350;Parent=PASSSERD01200.5;ae=true;de=true;minCov=241;pc=1
1	GeMoMa	CDS	42375333	42375370	.	+	2	ID=cds-30351;Parent=PASSSERD01200.5;ae=true;minCov=189;pc=1
1	AnnotationFinalizer_	five_prime_UTR	42350982	42351749	.	+	.	ID=five_prime_utr-4056;Parent=PASSSERD01200.5
1	AnnotationFinalizer_	five_prime_UTR	42356610	42356644	.	+	.	ID=five_prime_utr-4057;Parent=PASSSERD01200.5
1	AnnotationFinalizer_	three_prime_UTR	42375371	42375410	.	+	.	ID=three_prime_utr-3400;Parent=PASSSERD01200.5
1	AnnotationFinalizer_	three_prime_UTR	42377576	42385220	.	+	.	ID=three_prime_utr-3401;Parent=PASSSERD01200.5
1	GeMoMa	mRNA	42350982	42385220	1610	+	.	ID=PASSSERD01200.6;Parent=PASSSERD01200;aa=297;avgCov=227.3895;bestScore=1610;ce=10;evidence=1;iAA=0.9933;lpm=260;maxGap=0;maxScore=1617;minCov=135;minSplitReads=41;nps=0;oldID=pyrgi_rna-XM_041487247.1_R0;pAA=0.9933;prediction=0;raa=297;rce=10;ref-gene=pyrgi_gene-ZDHHC20;start=M;stop=*;sumWeight=1.0;tae=1;tde=1;tie=1;tpc=1
1	GeMoMa	exon	42350982	42351749	.	+	.	ID=nbis-exon-33426;Parent=PASSSERD01200.6;de=true;minCov=198;pc=1
1	GeMoMa	exon	42356610	42356704	.	+	.	ID=nbis-exon-33427;Parent=PASSSERD01200.6;de=true;minCov=198;pc=1
1	GeMoMa	exon	42360697	42360817	.	+	.	ID=nbis-exon-33428;Parent=PASSSERD01200.6;de=true;minCov=198;pc=1
1	GeMoMa	exon	42362213	42362282	.	+	.	ID=nbis-exon-33429;Parent=PASSSERD01200.6;de=true;minCov=198;pc=1
1	GeMoMa	exon	42363398	42363430	.	+	.	ID=nbis-exon-33430;Parent=PASSSERD01200.6;de=true;minCov=198;pc=1
1	GeMoMa	exon	42364211	42364331	.	+	.	ID=nbis-exon-33431;Parent=PASSSERD01200.6;de=true;minCov=198;pc=1
1	GeMoMa	exon	42370568	42370700	.	+	.	ID=nbis-exon-33432;Parent=PASSSERD01200.6;de=true;minCov=198;pc=1
1	GeMoMa	exon	42372268	42372394	.	+	.	ID=nbis-exon-33433;Parent=PASSSERD01200.6;de=true;minCov=198;pc=1
1	GeMoMa	exon	42373628	42373717	.	+	.	ID=nbis-exon-33434;Parent=PASSSERD01200.6;de=true;minCov=198;pc=1
1	GeMoMa	exon	42374826	42374941	.	+	.	ID=nbis-exon-33435;Parent=PASSSERD01200.6;de=true;minCov=198;pc=1
1	GeMoMa	exon	42377576	42385220	.	+	.	ID=nbis-exon-33436;Parent=PASSSERD01200.6;de=true;minCov=198;pc=1
1	GeMoMa	CDS	42356645	42356704	.	+	0	ID=cds-30352;Parent=PASSSERD01200.6;de=true;minCov=198;pc=1
1	GeMoMa	CDS	42360697	42360817	.	+	0	ID=cds-30353;Parent=PASSSERD01200.6;ae=true;de=true;minCov=231;pc=1
1	GeMoMa	CDS	42362213	42362282	.	+	2	ID=cds-30354;Parent=PASSSERD01200.6;ae=true;de=true;minCov=233;pc=1
1	GeMoMa	CDS	42363398	42363430	.	+	1	ID=cds-30355;Parent=PASSSERD01200.6;ae=true;de=true;minCov=213;pc=1
1	GeMoMa	CDS	42364211	42364331	.	+	1	ID=cds-30356;Parent=PASSSERD01200.6;ae=true;de=true;minCov=135;pc=1
1	GeMoMa	CDS	42370568	42370700	.	+	0	ID=cds-30357;Parent=PASSSERD01200.6;ae=true;de=true;minCov=193;pc=1
1	GeMoMa	CDS	42372268	42372394	.	+	2	ID=cds-30358;Parent=PASSSERD01200.6;ae=true;de=true;minCov=159;pc=1
1	GeMoMa	CDS	42373628	42373717	.	+	1	ID=cds-30359;Parent=PASSSERD01200.6;ae=true;de=true;minCov=181;pc=1
1	GeMoMa	CDS	42374826	42374941	.	+	1	ID=cds-30360;Parent=PASSSERD01200.6;ae=true;de=true;minCov=241;pc=1
1	GeMoMa	CDS	42377576	42377595	.	+	2	ID=cds-30361;Parent=PASSSERD01200.6;ae=true;minCov=301;pc=1
1	AnnotationFinalizer_	five_prime_UTR	42350982	42351749	.	+	.	ID=five_prime_utr-4058;Parent=PASSSERD01200.6
1	AnnotationFinalizer_	five_prime_UTR	42356610	42356644	.	+	.	ID=five_prime_utr-4059;Parent=PASSSERD01200.6
1	AnnotationFinalizer_	three_prime_UTR	42377596	42385220	.	+	.	ID=three_prime_utr-3402;Parent=PASSSERD01200.6
1	miniprot	mRNA	42356609	42364352	619	+	.	ID=MP000229;Parent=PASSSERD01200;Target=13574at9126 32 185;identity=0.6753;positive=0.8247;rank=3
1	miniprot	exon	42356609	42356704	106	+	.	ID=IDmodified-exon-2325;Parent=MP000229;Target=13574at9126 32 63;identity=0.5312;rank=3
1	miniprot	exon	42360697	42360817	106	+	.	ID=IDmodified-exon-2326;Parent=MP000229;Target=13574at9126 32 63;identity=0.5312;rank=3
1	miniprot	exon	42362213	42362282	106	+	.	ID=IDmodified-exon-2327;Parent=MP000229;Target=13574at9126 32 63;identity=0.5312;rank=3
1	miniprot	exon	42363398	42363430	106	+	.	ID=IDmodified-exon-2328;Parent=MP000229;Target=13574at9126 32 63;identity=0.5312;rank=3
1	miniprot	exon	42364211	42364352	106	+	.	ID=IDmodified-exon-2329;Parent=MP000229;Target=13574at9126 32 63;identity=0.5312;rank=3
1	miniprot	CDS	42356609	42356704	106	+	0	ID=IDmodified-cds-2325;Parent=MP000229;Target=13574at9126 32 63;identity=0.5312;rank=3
1	miniprot	CDS	42360697	42360817	109	+	0	ID=IDmodified-cds-2326;Parent=MP000229;Target=13574at9126 64 103;identity=0.5122;rank=3
1	miniprot	CDS	42362213	42362282	123	+	2	ID=IDmodified-cds-2327;Parent=MP000229;Target=13574at9126 104 126;identity=0.8261;rank=3
1	miniprot	CDS	42363398	42363430	76	+	1	ID=IDmodified-cds-2328;Parent=MP000229;Target=13574at9126 127 137;identity=1.0000;rank=3
1	miniprot	CDS	42364211	42364352	205	+	1	ID=IDmodified-cds-2329;Parent=MP000229;Target=13574at9126 138 185;identity=0.7660;rank=3
1	miniprot	mRNA	42387090	42394755	1870	+	.	ID=MP000161;Parent=PASSSERD01200;Target=9251at9126 1 449;identity=0.7925;positive=0.8742;rank=1
1	miniprot	exon	42387090	42387197	150	+	.	ID=IDmodified-exon-1147;Parent=MP000161;Target=9251at9126 1 36;identity=0.7500;rank=1
1	miniprot	exon	42388076	42388241	150	+	.	ID=IDmodified-exon-1148;Parent=MP000161;Target=9251at9126 1 36;identity=0.7500;rank=1
1	miniprot	exon	42390151	42390574	150	+	.	ID=IDmodified-exon-1149;Parent=MP000161;Target=9251at9126 1 36;identity=0.7500;rank=1
1	miniprot	exon	42392233	42392336	150	+	.	ID=IDmodified-exon-1150;Parent=MP000161;Target=9251at9126 1 36;identity=0.7500;rank=1
1	miniprot	exon	42393046	42393233	150	+	.	ID=IDmodified-exon-1151;Parent=MP000161;Target=9251at9126 1 36;identity=0.7500;rank=1
1	miniprot	exon	42393436	42393651	150	+	.	ID=IDmodified-exon-1152;Parent=MP000161;Target=9251at9126 1 36;identity=0.7500;rank=1
1	miniprot	exon	42393784	42393902	150	+	.	ID=IDmodified-exon-1153;Parent=MP000161;Target=9251at9126 1 36;identity=0.7500;rank=1
1	miniprot	exon	42394722	42394755	150	+	.	ID=IDmodified-exon-1154;Parent=MP000161;Target=9251at9126 1 36;identity=0.7500;rank=1
1	miniprot	CDS	42387090	42387197	150	+	0	ID=IDmodified-cds-1147;Parent=MP000161;Target=9251at9126 1 36;identity=0.7500;rank=1
1	miniprot	CDS	42388076	42388241	220	+	0	ID=IDmodified-cds-1148;Parent=MP000161;Target=9251at9126 37 91;identity=0.7679;rank=1
1	miniprot	CDS	42390151	42390574	513	+	2	ID=IDmodified-cds-1149;Parent=MP000161;Target=9251at9126 92 228;identity=0.7305;rank=1
1	miniprot	CDS	42392233	42392336	146	+	1	ID=IDmodified-cds-1150;Parent=MP000161;Target=9251at9126 229 263;identity=0.8286;rank=1
1	miniprot	CDS	42393046	42393233	309	+	2	ID=IDmodified-cds-1151;Parent=MP000161;Target=9251at9126 264 326;identity=0.9194;rank=1
1	miniprot	CDS	42393436	42393651	331	+	0	ID=IDmodified-cds-1152;Parent=MP000161;Target=9251at9126 327 398;identity=0.8194;rank=1
1	miniprot	CDS	42393784	42393902	152	+	0	ID=IDmodified-cds-1153;Parent=MP000161;Target=9251at9126 399 438;identity=0.7805;rank=1
1	miniprot	CDS	42394722	42394755	49	+	1	ID=IDmodified-cds-1154;Parent=MP000161;Target=9251at9126 439 449;identity=0.9000;rank=1
1	miniprot	stop_codon	42394753	42394755	0	+	0	ID=stop_codon-136;Parent=MP000161;rank=1
1	GAF	gene	42374074	42385288	.	-	.	ID=PASSSERD01201;combinedEvidence=4;complete=1;maxEvidence=4;maxTie=NA;transcripts=1
1	GeMoMa	mRNA	42374074	42385288	558	-	.	ID=PASSSERD01201.1;Parent=PASSSERD01201;aa=104;alternative="onychos_gene-MRPL57,passerold_gene:ENSPDOG00000007472,pyrgi_gene-MRPL57";avgCov=15167.2468;bestScore=558;ce=1;evidence=4;iAA=1;lpm=104;maxGap=0;maxScore=558;minCov=5866;minSplitReads=NA;nps=0;oldID=montanus_rna-XM_039718342.1_R0;pAA=1;prediction=0;raa=104;rce=1;ref-gene=montanus_gene-MRPL57;start=M;stop=*;sumWeight=3.6;tae=NA;tde=NA;tie=NA;tpc=1
1	GeMoMa	exon	42374074	42384228	.	-	.	ID=nbis-exon-33437;Parent=PASSSERD01201.1;minCov=5866;pc=1
1	GeMoMa	exon	42385244	42385288	.	-	.	ID=nbis-exon-33438;Parent=PASSSERD01201.1;minCov=5866;pc=1
1	GeMoMa	CDS	42383912	42384223	.	-	0	ID=cds-30362;Parent=PASSSERD01201.1;minCov=5866;pc=1
1	AnnotationFinalizer_	five_prime_UTR	42384224	42384228	.	-	.	ID=five_prime_utr-4061;Parent=PASSSERD01201.1
1	AnnotationFinalizer_	five_prime_UTR	42385244	42385288	.	-	.	ID=five_prime_utr-4060;Parent=PASSSERD01201.1
1	AnnotationFinalizer_	three_prime_UTR	42374074	42383911	.	-	.	ID=three_prime_utr-3403;Parent=PASSSERD01201.1
1	GAF	gene	42394449	42406613	.	-	.	ID=PASSSERD01202;combinedEvidence=4;complete=1;maxEvidence=4;maxTie=1.0;transcripts=1
1	GeMoMa	mRNA	42394449	42406613	875	-	.	ID=PASSSERD01202.1;Parent=PASSSERD01202;aa=168;alternative="onychos_gene-SAP18,passerold_gene:ENSPDOG00000007491,pyrgi_gene-SAP18";avgCov=19378.8175;bestScore=875;ce=4;evidence=4;iAA=1;lpm=168;maxGap=0;maxScore=875;minCov=1;minSplitReads=19784;nps=0;oldID=montanus_rna-XM_039718304.1_R0;pAA=1;prediction=0;raa=168;rce=4;ref-gene=montanus_gene-SAP18;start=M;stop=*;sumWeight=3.6;tae=1;tde=1;tie=1;tpc=1
1	GeMoMa	exon	42394449	42394606	.	-	.	ID=nbis-exon-33439;Parent=PASSSERD01202.1;de=true;minCov=1;pc=1
1	GeMoMa	exon	42397151	42404068	.	-	.	ID=nbis-exon-33440;Parent=PASSSERD01202.1;de=true;minCov=1;pc=1
1	GeMoMa	exon	42404732	42404854	.	-	.	ID=nbis-exon-33441;Parent=PASSSERD01202.1;de=true;minCov=1;pc=1
1	GeMoMa	exon	42406163	42406272	.	-	.	ID=nbis-exon-33442;Parent=PASSSERD01202.1;de=true;minCov=1;pc=1
1	GeMoMa	exon	42406495	42406613	.	-	.	ID=nbis-exon-33443;Parent=PASSSERD01202.1;de=true;minCov=1;pc=1
1	GeMoMa	CDS	42403912	42404068	.	-	1	ID=cds-30366;Parent=PASSSERD01202.1;ae=true;minCov=19036;pc=1
1	GeMoMa	CDS	42404732	42404854	.	-	1	ID=cds-30365;Parent=PASSSERD01202.1;ae=true;de=true;minCov=19734;pc=1
1	GeMoMa	CDS	42406163	42406272	.	-	0	ID=cds-30364;Parent=PASSSERD01202.1;ae=true;de=true;minCov=20320;pc=1
1	GeMoMa	CDS	42406495	42406608	.	-	0	ID=cds-30363;Parent=PASSSERD01202.1;de=true;minCov=1;pc=1
1	AnnotationFinalizer_	five_prime_UTR	42406609	42406613	.	-	.	ID=five_prime_utr-4062;Parent=PASSSERD01202.1
1	AnnotationFinalizer_	three_prime_UTR	42394449	42394606	.	-	.	ID=three_prime_utr-3405;Parent=PASSSERD01202.1
1	AnnotationFinalizer_	three_prime_UTR	42397151	42403911	.	-	.	ID=three_prime_utr-3404;Parent=PASSSERD01202.1
1	GAF	gene	42433175	42481408	.	+	.	ID=PASSSERD01203;combinedEvidence=4;complete=1;maxEvidence=4;maxTie=0.8333;transcripts=1
1	GeMoMa	mRNA	42433175	42481408	5949	+	.	ID=PASSSERD01203.1;Parent=PASSSERD01203;aa=1126;alternative="montanus_gene-LATS1,montanus_gene-LATS2,onychos_gene-LATS1,onychos_gene-LATS2,passerold_gene:ENSPDOG00000004102,pyrgi_gene-LATS1,pyrgi_gene-LATS2";avgCov=600.1347;bestScore=5949;ce=7;evidence=4;iAA=1;lpm=1126;maxGap=0;maxScore=5949;minCov=350;minSplitReads=0;nps=0;oldID=passerold_transcript:ENSPDOT00000011085_R0;pAA=1;prediction=0;raa=1126;rce=7;ref-gene=passerold_gene:ENSPDOG00000007502;start=M;stop=*;sumWeight=3.6;tae=0.8333;tde=0.8333;tie=0.8333;tpc=1
1	GeMoMa	exon	42433175	42433406	.	+	.	ID=nbis-exon-33444;Parent=PASSSERD01203.1;de=false;minCov=350;pc=1
1	GeMoMa	exon	42437422	42437994	.	+	.	ID=nbis-exon-33445;Parent=PASSSERD01203.1;de=false;minCov=350;pc=1
1	GeMoMa	exon	42469122	42469254	.	+	.	ID=nbis-exon-33446;Parent=PASSSERD01203.1;de=false;minCov=350;pc=1
1	GeMoMa	exon	42471088	42472625	.	+	.	ID=nbis-exon-33447;Parent=PASSSERD01203.1;de=false;minCov=350;pc=1
1	GeMoMa	exon	42475325	42475907	.	+	.	ID=nbis-exon-33448;Parent=PASSSERD01203.1;de=false;minCov=350;pc=1
1	GeMoMa	exon	42476527	42476709	.	+	.	ID=nbis-exon-33449;Parent=PASSSERD01203.1;de=false;minCov=350;pc=1
1	GeMoMa	exon	42477904	42478010	.	+	.	ID=nbis-exon-33450;Parent=PASSSERD01203.1;de=false;minCov=350;pc=1
1	GeMoMa	exon	42478699	42480327	.	+	.	ID=nbis-exon-33451;Parent=PASSSERD01203.1;de=false;minCov=350;pc=1
1	GeMoMa	exon	42480360	42481408	.	+	.	ID=nbis-exon-33452;Parent=PASSSERD01203.1;de=false;minCov=350;pc=1
1	GeMoMa	CDS	42437656	42437994	.	+	0	ID=cds-30367;Parent=PASSSERD01203.1;de=false;minCov=350;pc=1
1	GeMoMa	CDS	42469122	42469254	.	+	0	ID=cds-30368;Parent=PASSSERD01203.1;ae=false;de=true;minCov=397;pc=1
1	GeMoMa	CDS	42471088	42472625	.	+	2	ID=cds-30369;Parent=PASSSERD01203.1;ae=true;de=true;minCov=384;pc=1
1	GeMoMa	CDS	42475325	42475907	.	+	0	ID=cds-30370;Parent=PASSSERD01203.1;ae=true;de=true;minCov=492;pc=1
1	GeMoMa	CDS	42476527	42476709	.	+	2	ID=cds-30371;Parent=PASSSERD01203.1;ae=true;de=true;minCov=617;pc=1
1	GeMoMa	CDS	42477904	42478010	.	+	2	ID=cds-30372;Parent=PASSSERD01203.1;ae=true;de=true;minCov=665;pc=1
1	GeMoMa	CDS	42478699	42479193	.	+	0	ID=cds-30373;Parent=PASSSERD01203.1;ae=true;minCov=541;pc=1
1	AnnotationFinalizer_	five_prime_UTR	42433175	42433406	.	+	.	ID=five_prime_utr-4063;Parent=PASSSERD01203.1
1	AnnotationFinalizer_	five_prime_UTR	42437422	42437655	.	+	.	ID=five_prime_utr-4064;Parent=PASSSERD01203.1
1	AnnotationFinalizer_	three_prime_UTR	42479194	42480327	.	+	.	ID=three_prime_utr-3406;Parent=PASSSERD01203.1
1	AnnotationFinalizer_	three_prime_UTR	42480360	42481408	.	+	.	ID=three_prime_utr-3407;Parent=PASSSERD01203.1
1	GAF	gene	42526543	42585831	.	+	.	ID=PASSSERD01204;combinedEvidence=2;complete=1;maxEvidence=2;maxTie=1.0;transcripts=1
1	GeMoMa	mRNA	42526543	42585831	5731	+	.	ID=PASSSERD01204.1;Parent=PASSSERD01204;aa=1125;alternative="passerold_gene:ENSPDOG00000007521";avgCov=145.6415;bestScore=5731;ce=22;evidence=2;iAA=1;lpm=1125;maxGap=0;maxScore=5731;minCov=10;minSplitReads=71;nps=0;oldID=montanus_rna-XM_039718486.1_R0;pAA=1;prediction=0;raa=1125;rce=22;ref-gene=montanus_gene-XPO4;start=M;stop=*;sumWeight=1.6;tae=1;tde=1;tie=1;tpc=1
1	GeMoMa	exon	42526543	42526664	.	+	.	ID=nbis-exon-33453;Parent=PASSSERD01204.1;de=true;minCov=10;pc=1
1	GeMoMa	exon	42530148	42530289	.	+	.	ID=nbis-exon-33454;Parent=PASSSERD01204.1;de=true;minCov=10;pc=1
1	GeMoMa	exon	42530541	42530679	.	+	.	ID=nbis-exon-33455;Parent=PASSSERD01204.1;de=true;minCov=10;pc=1
1	GeMoMa	exon	42541532	42541648	.	+	.	ID=nbis-exon-33456;Parent=PASSSERD01204.1;de=true;minCov=10;pc=1
1	GeMoMa	exon	42542430	42542583	.	+	.	ID=nbis-exon-33457;Parent=PASSSERD01204.1;de=true;minCov=10;pc=1
1	GeMoMa	exon	42551685	42551797	.	+	.	ID=nbis-exon-33458;Parent=PASSSERD01204.1;de=true;minCov=10;pc=1
1	GeMoMa	exon	42554246	42554403	.	+	.	ID=nbis-exon-33459;Parent=PASSSERD01204.1;de=true;minCov=10;pc=1
1	GeMoMa	exon	42554664	42554838	.	+	.	ID=nbis-exon-33460;Parent=PASSSERD01204.1;de=true;minCov=10;pc=1
1	GeMoMa	exon	42558866	42559042	.	+	.	ID=nbis-exon-33461;Parent=PASSSERD01204.1;de=true;minCov=10;pc=1
1	GeMoMa	exon	42560900	42561042	.	+	.	ID=nbis-exon-33462;Parent=PASSSERD01204.1;de=true;minCov=10;pc=1
1	GeMoMa	exon	42561157	42561302	.	+	.	ID=nbis-exon-33463;Parent=PASSSERD01204.1;de=true;minCov=10;pc=1
1	GeMoMa	exon	42562598	42562775	.	+	.	ID=nbis-exon-33464;Parent=PASSSERD01204.1;de=true;minCov=10;pc=1
1	GeMoMa	exon	42564105	42564264	.	+	.	ID=nbis-exon-33465;Parent=PASSSERD01204.1;de=true;minCov=10;pc=1
1	GeMoMa	exon	42565870	42566039	.	+	.	ID=nbis-exon-33466;Parent=PASSSERD01204.1;de=true;minCov=10;pc=1
1	GeMoMa	exon	42566998	42567172	.	+	.	ID=nbis-exon-33467;Parent=PASSSERD01204.1;de=true;minCov=10;pc=1
1	GeMoMa	exon	42568261	42568554	.	+	.	ID=nbis-exon-33468;Parent=PASSSERD01204.1;de=true;minCov=10;pc=1
1	GeMoMa	exon	42569441	42569621	.	+	.	ID=nbis-exon-33469;Parent=PASSSERD01204.1;de=true;minCov=10;pc=1
1	GeMoMa	exon	42571105	42571223	.	+	.	ID=nbis-exon-33470;Parent=PASSSERD01204.1;de=true;minCov=10;pc=1
1	GeMoMa	exon	42572118	42572248	.	+	.	ID=nbis-exon-33471;Parent=PASSSERD01204.1;de=true;minCov=10;pc=1
1	GeMoMa	exon	42573027	42573144	.	+	.	ID=nbis-exon-33472;Parent=PASSSERD01204.1;de=true;minCov=10;pc=1
1	GeMoMa	exon	42574355	42574447	.	+	.	ID=nbis-exon-33473;Parent=PASSSERD01204.1;de=true;minCov=10;pc=1
1	GeMoMa	exon	42577477	42585831	.	+	.	ID=nbis-exon-33474;Parent=PASSSERD01204.1;de=true;minCov=10;pc=1
1	GeMoMa	CDS	42526571	42526664	.	+	0	ID=cds-30374;Parent=PASSSERD01204.1;de=true;minCov=10;pc=1
1	GeMoMa	CDS	42530148	42530289	.	+	2	ID=cds-30375;Parent=PASSSERD01204.1;ae=true;de=true;minCov=71;pc=1
1	GeMoMa	CDS	42530541	42530679	.	+	1	ID=cds-30376;Parent=PASSSERD01204.1;ae=true;de=true;minCov=118;pc=1
1	GeMoMa	CDS	42541532	42541648	.	+	0	ID=cds-30377;Parent=PASSSERD01204.1;ae=true;de=true;minCov=148;pc=1
1	GeMoMa	CDS	42542430	42542583	.	+	0	ID=cds-30378;Parent=PASSSERD01204.1;ae=true;de=true;minCov=133;pc=1
1	GeMoMa	CDS	42551685	42551797	.	+	2	ID=cds-30379;Parent=PASSSERD01204.1;ae=true;de=true;minCov=109;pc=1
1	GeMoMa	CDS	42554246	42554403	.	+	0	ID=cds-30380;Parent=PASSSERD01204.1;ae=true;de=true;minCov=118;pc=1
1	GeMoMa	CDS	42554664	42554838	.	+	1	ID=cds-30381;Parent=PASSSERD01204.1;ae=true;de=true;minCov=122;pc=1
1	GeMoMa	CDS	42558866	42559042	.	+	0	ID=cds-30382;Parent=PASSSERD01204.1;ae=true;de=true;minCov=98;pc=1
1	GeMoMa	CDS	42560900	42561042	.	+	0	ID=cds-30383;Parent=PASSSERD01204.1;ae=true;de=true;minCov=84;pc=1
1	GeMoMa	CDS	42561157	42561302	.	+	1	ID=cds-30384;Parent=PASSSERD01204.1;ae=true;de=true;minCov=106;pc=1
1	GeMoMa	CDS	42562598	42562775	.	+	2	ID=cds-30385;Parent=PASSSERD01204.1;ae=true;de=true;minCov=128;pc=1
1	GeMoMa	CDS	42564105	42564264	.	+	1	ID=cds-30386;Parent=PASSSERD01204.1;ae=true;de=true;minCov=115;pc=1
1	GeMoMa	CDS	42565870	42566039	.	+	0	ID=cds-30387;Parent=PASSSERD01204.1;ae=true;de=true;minCov=104;pc=1
1	GeMoMa	CDS	42566998	42567172	.	+	1	ID=cds-30388;Parent=PASSSERD01204.1;ae=true;de=true;minCov=130;pc=1
1	GeMoMa	CDS	42568261	42568554	.	+	0	ID=cds-30389;Parent=PASSSERD01204.1;ae=true;de=true;minCov=116;pc=1
1	GeMoMa	CDS	42569441	42569621	.	+	0	ID=cds-30390;Parent=PASSSERD01204.1;ae=true;de=true;minCov=136;pc=1
1	GeMoMa	CDS	42571105	42571223	.	+	2	ID=cds-30391;Parent=PASSSERD01204.1;ae=true;de=true;minCov=113;pc=1
1	GeMoMa	CDS	42572118	42572248	.	+	0	ID=cds-30392;Parent=PASSSERD01204.1;ae=true;de=true;minCov=154;pc=1
1	GeMoMa	CDS	42573027	42573144	.	+	1	ID=cds-30393;Parent=PASSSERD01204.1;ae=true;de=true;minCov=203;pc=1
1	GeMoMa	CDS	42574355	42574447	.	+	0	ID=cds-30394;Parent=PASSSERD01204.1;ae=true;de=true;minCov=157;pc=1
1	GeMoMa	CDS	42577477	42577674	.	+	0	ID=cds-30395;Parent=PASSSERD01204.1;ae=true;minCov=141;pc=1
1	AnnotationFinalizer_	five_prime_UTR	42526543	42526570	.	+	.	ID=five_prime_utr-4065;Parent=PASSSERD01204.1
1	AnnotationFinalizer_	three_prime_UTR	42577675	42585831	.	+	.	ID=three_prime_utr-3408;Parent=PASSSERD01204.1
1	GAF	gene	42589826	42599851	.	+	.	ID=PASSSERD01205;combinedEvidence=4;complete=1;maxEvidence=4;maxTie=1.0;transcripts=1
1	GeMoMa	mRNA	42589826	42599851	1132	+	.	ID=PASSSERD01205.1;Parent=PASSSERD01205;aa=214;alternative="montanus_gene-EEF1AKMT1,onychos_gene-EEF1AKMT1,pyrgi_gene-EEF1AKMT1";avgCov=703.2118;bestScore=1132;ce=4;evidence=4;iAA=1;lpm=214;maxGap=0;maxScore=1132;minCov=207;minSplitReads=641;nps=0;oldID=passerold_transcript:ENSPDOT00000011200_R0;pAA=1;prediction=0;raa=214;rce=4;ref-gene=passerold_gene:ENSPDOG00000007582;start=M;stop=*;sumWeight=3.6;tae=1;tde=1;tie=1;tpc=1
1	GeMoMa	exon	42589826	42589949	.	+	.	ID=nbis-exon-33475;Parent=PASSSERD01205.1;de=true;minCov=207;pc=1
1	GeMoMa	exon	42593463	42593615	.	+	.	ID=nbis-exon-33476;Parent=PASSSERD01205.1;de=true;minCov=207;pc=1
1	GeMoMa	exon	42594527	42594609	.	+	.	ID=nbis-exon-33477;Parent=PASSSERD01205.1;de=true;minCov=207;pc=1
1	GeMoMa	exon	42595261	42595541	.	+	.	ID=nbis-exon-33478;Parent=PASSSERD01205.1;de=true;minCov=207;pc=1
1	GeMoMa	exon	42596727	42598275	.	+	.	ID=nbis-exon-33479;Parent=PASSSERD01205.1;de=true;minCov=207;pc=1
1	GeMoMa	exon	42598334	42599851	.	+	.	ID=nbis-exon-33480;Parent=PASSSERD01205.1;de=true;minCov=207;pc=1
1	GeMoMa	CDS	42593466	42593615	.	+	0	ID=cds-30396;Parent=PASSSERD01205.1;de=true;minCov=207;pc=1
1	GeMoMa	CDS	42594527	42594609	.	+	0	ID=cds-30397;Parent=PASSSERD01205.1;ae=true;de=true;minCov=658;pc=1
1	GeMoMa	CDS	42595261	42595541	.	+	1	ID=cds-30398;Parent=PASSSERD01205.1;ae=true;de=true;minCov=640;pc=1
1	GeMoMa	CDS	42596727	42596854	.	+	2	ID=cds-30399;Parent=PASSSERD01205.1;ae=true;minCov=700;pc=1
1	AnnotationFinalizer_	five_prime_UTR	42589826	42589949	.	+	.	ID=five_prime_utr-4066;Parent=PASSSERD01205.1
1	AnnotationFinalizer_	five_prime_UTR	42593463	42593465	.	+	.	ID=five_prime_utr-4067;Parent=PASSSERD01205.1
1	AnnotationFinalizer_	three_prime_UTR	42596855	42598275	.	+	.	ID=three_prime_utr-3409;Parent=PASSSERD01205.1
1	AnnotationFinalizer_	three_prime_UTR	42598334	42599851	.	+	.	ID=three_prime_utr-3410;Parent=PASSSERD01205.1
1	GAF	gene	42601090	42611583	.	-	.	ID=PASSSERD01206;combinedEvidence=4;complete=1;maxEvidence=4;maxTie=1.0;transcripts=1
1	GeMoMa	mRNA	42601090	42611583	1133	-	.	ID=PASSSERD01206.1;Parent=PASSSERD01206;aa=214;alternative="onychos_gene-IL17D,passerold_gene:ENSPDOG00000007592,pyrgi_gene-IL17D";avgCov=91.2539;bestScore=1133;ce=3;evidence=4;iAA=1;lpm=214;maxGap=0;maxScore=1133;minCov=35;minSplitReads=34;nps=0;oldID=montanus_rna-XM_039718724.1_R0;pAA=1;prediction=0;raa=214;rce=3;ref-gene=montanus_gene-IL17D;start=M;stop=*;sumWeight=3.6;tae=1;tde=1;tie=1;tpc=1
1	GeMoMa	exon	42601090	42603321	.	-	.	ID=nbis-exon-33481;Parent=PASSSERD01206.1;de=true;minCov=35;pc=1
1	GeMoMa	exon	42610931	42611241	.	-	.	ID=nbis-exon-33482;Parent=PASSSERD01206.1;de=true;minCov=35;pc=1
1	GeMoMa	exon	42611337	42611583	.	-	.	ID=nbis-exon-33483;Parent=PASSSERD01206.1;de=true;minCov=35;pc=1
1	GeMoMa	CDS	42603006	42603321	.	-	1	ID=cds-30402;Parent=PASSSERD01206.1;ae=true;minCov=81;pc=1
1	GeMoMa	CDS	42610931	42611241	.	-	0	ID=cds-30401;Parent=PASSSERD01206.1;ae=true;de=true;minCov=42;pc=1
1	GeMoMa	CDS	42611337	42611351	.	-	0	ID=cds-30400;Parent=PASSSERD01206.1;de=true;minCov=35;pc=1
1	AnnotationFinalizer_	five_prime_UTR	42611352	42611583	.	-	.	ID=five_prime_utr-4068;Parent=PASSSERD01206.1
1	AnnotationFinalizer_	three_prime_UTR	42601090	42603005	.	-	.	ID=three_prime_utr-3411;Parent=PASSSERD01206.1
1	GAF	gene	42618120	42660146	.	-	.	ID=PASSSERD01207;combinedEvidence=4;complete=3;maxEvidence=4;maxTie=1.0;transcripts=3
1	GeMoMa	mRNA	42618120	42660146	4174	-	.	ID=PASSSERD01207.1;Parent=PASSSERD01207;aa=817;alternative="onychos_gene-IFT88,passerold_gene:ENSPDOG00000007614,pyrgi_gene-IFT88";avgCov=273.1367;bestScore=4174;ce=25;evidence=4;iAA=0.9976;lpm=743;maxGap=0;maxScore=4183;minCov=70;minSplitReads=100;nps=0;oldID=montanus_rna-XM_039718679.1_R0;pAA=0.9988;prediction=0;raa=817;rce=25;ref-gene=montanus_gene-IFT88;start=M;stop=*;sumWeight=3.6;tae=1;tde=1;tie=1;tpc=1
1	GeMoMa	exon	42618120	42619326	.	-	.	ID=nbis-exon-33484;Parent=PASSSERD01207.1;de=true;minCov=70;pc=1
1	GeMoMa	exon	42619994	42620089	.	-	.	ID=nbis-exon-33485;Parent=PASSSERD01207.1;de=true;minCov=70;pc=1
1	GeMoMa	exon	42628660	42628714	.	-	.	ID=nbis-exon-33486;Parent=PASSSERD01207.1;de=true;minCov=70;pc=1
1	GeMoMa	exon	42634298	42634404	.	-	.	ID=nbis-exon-33487;Parent=PASSSERD01207.1;de=true;minCov=70;pc=1
1	GeMoMa	exon	42636104	42636169	.	-	.	ID=nbis-exon-33488;Parent=PASSSERD01207.1;de=true;minCov=70;pc=1
1	GeMoMa	exon	42636678	42636730	.	-	.	ID=nbis-exon-33489;Parent=PASSSERD01207.1;de=true;minCov=70;pc=1
1	GeMoMa	exon	42639582	42639697	.	-	.	ID=nbis-exon-33490;Parent=PASSSERD01207.1;de=true;minCov=70;pc=1
1	GeMoMa	exon	42640847	42640997	.	-	.	ID=nbis-exon-33491;Parent=PASSSERD01207.1;de=true;minCov=70;pc=1
1	GeMoMa	exon	42642433	42642541	.	-	.	ID=nbis-exon-33492;Parent=PASSSERD01207.1;de=true;minCov=70;pc=1
1	GeMoMa	exon	42643132	42643318	.	-	.	ID=nbis-exon-33493;Parent=PASSSERD01207.1;de=true;minCov=70;pc=1
1	GeMoMa	exon	42643922	42644008	.	-	.	ID=nbis-exon-33494;Parent=PASSSERD01207.1;de=true;minCov=70;pc=1
1	GeMoMa	exon	42648244	42648343	.	-	.	ID=nbis-exon-33495;Parent=PASSSERD01207.1;de=true;minCov=70;pc=1
1	GeMoMa	exon	42650878	42650964	.	-	.	ID=nbis-exon-33496;Parent=PASSSERD01207.1;de=true;minCov=70;pc=1
1	GeMoMa	exon	42651652	42651722	.	-	.	ID=nbis-exon-33497;Parent=PASSSERD01207.1;de=true;minCov=70;pc=1
1	GeMoMa	exon	42652176	42652407	.	-	.	ID=nbis-exon-33498;Parent=PASSSERD01207.1;de=true;minCov=70;pc=1
1	GeMoMa	exon	42652506	42652620	.	-	.	ID=nbis-exon-33499;Parent=PASSSERD01207.1;de=true;minCov=70;pc=1
1	GeMoMa	exon	42653277	42653379	.	-	.	ID=nbis-exon-33500;Parent=PASSSERD01207.1;de=true;minCov=70;pc=1
1	GeMoMa	exon	42654427	42654531	.	-	.	ID=nbis-exon-33501;Parent=PASSSERD01207.1;de=true;minCov=70;pc=1
1	GeMoMa	exon	42655609	42655699	.	-	.	ID=nbis-exon-33502;Parent=PASSSERD01207.1;de=true;minCov=70;pc=1
1	GeMoMa	exon	42656659	42656728	.	-	.	ID=nbis-exon-33503;Parent=PASSSERD01207.1;de=true;minCov=70;pc=1
1	GeMoMa	exon	42656805	42656868	.	-	.	ID=nbis-exon-33504;Parent=PASSSERD01207.1;de=true;minCov=70;pc=1
1	GeMoMa	exon	42657230	42657283	.	-	.	ID=nbis-exon-33505;Parent=PASSSERD01207.1;de=true;minCov=70;pc=1
1	GeMoMa	exon	42658114	42658170	.	-	.	ID=nbis-exon-33506;Parent=PASSSERD01207.1;de=true;minCov=70;pc=1
1	GeMoMa	exon	42658293	42658355	.	-	.	ID=nbis-exon-33507;Parent=PASSSERD01207.1;de=true;minCov=70;pc=1
1	GeMoMa	exon	42659336	42659429	.	-	.	ID=nbis-exon-33508;Parent=PASSSERD01207.1;de=true;minCov=70;pc=1
1	GeMoMa	exon	42660057	42660146	.	-	.	ID=nbis-exon-33509;Parent=PASSSERD01207.1;de=true;minCov=70;pc=1
1	GeMoMa	CDS	42619205	42619326	.	-	2	ID=cds-30427;Parent=PASSSERD01207.1;ae=true;minCov=283;pc=1
1	GeMoMa	CDS	42619994	42620089	.	-	2	ID=cds-30426;Parent=PASSSERD01207.1;ae=true;de=true;minCov=319;pc=1
1	GeMoMa	CDS	42628660	42628714	.	-	0	ID=cds-30425;Parent=PASSSERD01207.1;ae=true;de=true;minCov=302;pc=1
1	GeMoMa	CDS	42634298	42634404	.	-	2	ID=cds-30424;Parent=PASSSERD01207.1;ae=true;de=true;minCov=306;pc=1
1	GeMoMa	CDS	42636104	42636169	.	-	2	ID=cds-30423;Parent=PASSSERD01207.1;ae=true;de=true;minCov=374;pc=1
1	GeMoMa	CDS	42636678	42636730	.	-	1	ID=cds-30422;Parent=PASSSERD01207.1;ae=true;de=true;minCov=284;pc=1
1	GeMoMa	CDS	42639582	42639697	.	-	0	ID=cds-30421;Parent=PASSSERD01207.1;ae=true;de=true;minCov=257;pc=1
1	GeMoMa	CDS	42640847	42640997	.	-	1	ID=cds-30420;Parent=PASSSERD01207.1;ae=true;de=true;minCov=269;pc=1
1	GeMoMa	CDS	42642433	42642541	.	-	2	ID=cds-30419;Parent=PASSSERD01207.1;ae=true;de=true;minCov=270;pc=1
1	GeMoMa	CDS	42643132	42643318	.	-	0	ID=cds-30418;Parent=PASSSERD01207.1;ae=true;de=true;minCov=187;pc=1
1	GeMoMa	CDS	42643922	42644008	.	-	0	ID=cds-30417;Parent=PASSSERD01207.1;ae=true;de=true;minCov=224;pc=1
1	GeMoMa	CDS	42648244	42648343	.	-	1	ID=cds-30416;Parent=PASSSERD01207.1;ae=true;de=true;minCov=267;pc=1
1	GeMoMa	CDS	42650878	42650964	.	-	1	ID=cds-30415;Parent=PASSSERD01207.1;ae=true;de=true;minCov=214;pc=1
1	GeMoMa	CDS	42651652	42651722	.	-	0	ID=cds-30414;Parent=PASSSERD01207.1;ae=true;de=true;minCov=233;pc=1
1	GeMoMa	CDS	42652176	42652407	.	-	1	ID=cds-30413;Parent=PASSSERD01207.1;ae=true;de=true;minCov=217;pc=1
1	GeMoMa	CDS	42652506	42652620	.	-	2	ID=cds-30412;Parent=PASSSERD01207.1;ae=true;de=true;minCov=255;pc=1
1	GeMoMa	CDS	42653277	42653379	.	-	0	ID=cds-30411;Parent=PASSSERD01207.1;ae=true;de=true;minCov=252;pc=1
1	GeMoMa	CDS	42654427	42654531	.	-	0	ID=cds-30410;Parent=PASSSERD01207.1;ae=true;de=true;minCov=230;pc=1
1	GeMoMa	CDS	42655609	42655699	.	-	1	ID=cds-30409;Parent=PASSSERD01207.1;ae=true;de=true;minCov=182;pc=1
1	GeMoMa	CDS	42656659	42656728	.	-	2	ID=cds-30408;Parent=PASSSERD01207.1;ae=true;de=true;minCov=151;pc=1
1	GeMoMa	CDS	42656805	42656868	.	-	0	ID=cds-30407;Parent=PASSSERD01207.1;ae=true;de=true;minCov=134;pc=1
1	GeMoMa	CDS	42657230	42657283	.	-	0	ID=cds-30406;Parent=PASSSERD01207.1;ae=true;de=true;minCov=145;pc=1
1	GeMoMa	CDS	42658114	42658170	.	-	0	ID=cds-30405;Parent=PASSSERD01207.1;ae=true;de=true;minCov=135;pc=1
1	GeMoMa	CDS	42658293	42658355	.	-	0	ID=cds-30404;Parent=PASSSERD01207.1;ae=true;de=true;minCov=199;pc=1
1	GeMoMa	CDS	42659336	42659425	.	-	0	ID=cds-30403;Parent=PASSSERD01207.1;de=true;minCov=70;pc=1
1	AnnotationFinalizer_	five_prime_UTR	42659426	42659429	.	-	.	ID=five_prime_utr-4070;Parent=PASSSERD01207.1
1	AnnotationFinalizer_	five_prime_UTR	42660057	42660146	.	-	.	ID=five_prime_utr-4069;Parent=PASSSERD01207.1
1	AnnotationFinalizer_	three_prime_UTR	42618120	42619204	.	-	.	ID=three_prime_utr-3412;Parent=PASSSERD01207.1
1	GeMoMa	mRNA	42618120	42660146	3771	-	.	ID=PASSSERD01207.2;Parent=PASSSERD01207;aa=739;alternative="pyrgi_gene-IFT88";avgCov=284.7397;bestScore=3771;ce=22;evidence=2;iAA=0.9986;lpm=665;maxGap=0;maxScore=3775;minCov=134;minSplitReads=145;nps=0;oldID=montanus_rna-XM_039718684.1_R0;pAA=0.9986;prediction=0;raa=739;rce=22;ref-gene=montanus_gene-IFT88;start=M;stop=*;sumWeight=1.8;tae=1;tde=1;tie=1;tpc=1
1	GeMoMa	exon	42618120	42619326	.	-	.	ID=nbis-exon-33510;Parent=PASSSERD01207.2;de=true;minCov=145;pc=1
1	GeMoMa	exon	42619994	42620089	.	-	.	ID=nbis-exon-33511;Parent=PASSSERD01207.2;de=true;minCov=145;pc=1
1	GeMoMa	exon	42628660	42628714	.	-	.	ID=nbis-exon-33512;Parent=PASSSERD01207.2;de=true;minCov=145;pc=1
1	GeMoMa	exon	42634298	42634404	.	-	.	ID=nbis-exon-33513;Parent=PASSSERD01207.2;de=true;minCov=145;pc=1
1	GeMoMa	exon	42636104	42636169	.	-	.	ID=nbis-exon-33514;Parent=PASSSERD01207.2;de=true;minCov=145;pc=1
1	GeMoMa	exon	42636678	42636730	.	-	.	ID=nbis-exon-33515;Parent=PASSSERD01207.2;de=true;minCov=145;pc=1
1	GeMoMa	exon	42639582	42639697	.	-	.	ID=nbis-exon-33516;Parent=PASSSERD01207.2;de=true;minCov=145;pc=1
1	GeMoMa	exon	42640847	42640997	.	-	.	ID=nbis-exon-33517;Parent=PASSSERD01207.2;de=true;minCov=145;pc=1
1	GeMoMa	exon	42642433	42642541	.	-	.	ID=nbis-exon-33518;Parent=PASSSERD01207.2;de=true;minCov=145;pc=1
1	GeMoMa	exon	42643132	42643318	.	-	.	ID=nbis-exon-33519;Parent=PASSSERD01207.2;de=true;minCov=145;pc=1
1	GeMoMa	exon	42643922	42644008	.	-	.	ID=nbis-exon-33520;Parent=PASSSERD01207.2;de=true;minCov=145;pc=1
1	GeMoMa	exon	42648244	42648343	.	-	.	ID=nbis-exon-33521;Parent=PASSSERD01207.2;de=true;minCov=145;pc=1
1	GeMoMa	exon	42650878	42650964	.	-	.	ID=nbis-exon-33522;Parent=PASSSERD01207.2;de=true;minCov=145;pc=1
1	GeMoMa	exon	42651652	42651722	.	-	.	ID=nbis-exon-33523;Parent=PASSSERD01207.2;de=true;minCov=145;pc=1
1	GeMoMa	exon	42652176	42652407	.	-	.	ID=nbis-exon-33524;Parent=PASSSERD01207.2;de=true;minCov=145;pc=1
1	GeMoMa	exon	42652506	42652620	.	-	.	ID=nbis-exon-33525;Parent=PASSSERD01207.2;de=true;minCov=145;pc=1
1	GeMoMa	exon	42653277	42653379	.	-	.	ID=nbis-exon-33526;Parent=PASSSERD01207.2;de=true;minCov=145;pc=1
1	GeMoMa	exon	42654427	42654531	.	-	.	ID=nbis-exon-33527;Parent=PASSSERD01207.2;de=true;minCov=145;pc=1
1	GeMoMa	exon	42655609	42655699	.	-	.	ID=nbis-exon-33528;Parent=PASSSERD01207.2;de=true;minCov=145;pc=1
1	GeMoMa	exon	42656659	42656728	.	-	.	ID=nbis-exon-33529;Parent=PASSSERD01207.2;de=true;minCov=145;pc=1
1	GeMoMa	exon	42656805	42656868	.	-	.	ID=nbis-exon-33530;Parent=PASSSERD01207.2;de=true;minCov=145;pc=1
1	GeMoMa	exon	42657230	42657283	.	-	.	ID=nbis-exon-33531;Parent=PASSSERD01207.2;de=true;minCov=145;pc=1
1	GeMoMa	exon	42658114	42658170	.	-	.	ID=nbis-exon-33532;Parent=PASSSERD01207.2;de=true;minCov=145;pc=1
1	GeMoMa	exon	42658293	42658355	.	-	.	ID=nbis-exon-33533;Parent=PASSSERD01207.2;de=true;minCov=145;pc=1
1	GeMoMa	exon	42659336	42659429	.	-	.	ID=nbis-exon-33534;Parent=PASSSERD01207.2;de=true;minCov=145;pc=1
1	GeMoMa	exon	42660057	42660146	.	-	.	ID=nbis-exon-33535;Parent=PASSSERD01207.2;de=true;minCov=145;pc=1
1	GeMoMa	CDS	42619205	42619326	.	-	2	ID=cds-30449;Parent=PASSSERD01207.2;ae=true;minCov=283;pc=1
1	GeMoMa	CDS	42619994	42620089	.	-	2	ID=cds-30448;Parent=PASSSERD01207.2;ae=true;de=true;minCov=319;pc=1
1	GeMoMa	CDS	42628660	42628714	.	-	0	ID=cds-30447;Parent=PASSSERD01207.2;ae=true;de=true;minCov=302;pc=1
1	GeMoMa	CDS	42634298	42634404	.	-	2	ID=cds-30446;Parent=PASSSERD01207.2;ae=true;de=true;minCov=306;pc=1
1	GeMoMa	CDS	42636104	42636169	.	-	2	ID=cds-30445;Parent=PASSSERD01207.2;ae=true;de=true;minCov=374;pc=1
1	GeMoMa	CDS	42636678	42636730	.	-	1	ID=cds-30444;Parent=PASSSERD01207.2;ae=true;de=true;minCov=284;pc=1
1	GeMoMa	CDS	42639582	42639697	.	-	0	ID=cds-30443;Parent=PASSSERD01207.2;ae=true;de=true;minCov=257;pc=1
1	GeMoMa	CDS	42640847	42640997	.	-	1	ID=cds-30442;Parent=PASSSERD01207.2;ae=true;de=true;minCov=269;pc=1
1	GeMoMa	CDS	42642433	42642541	.	-	2	ID=cds-30441;Parent=PASSSERD01207.2;ae=true;de=true;minCov=270;pc=1
1	GeMoMa	CDS	42643132	42643318	.	-	0	ID=cds-30440;Parent=PASSSERD01207.2;ae=true;de=true;minCov=187;pc=1
1	GeMoMa	CDS	42643922	42644008	.	-	0	ID=cds-30439;Parent=PASSSERD01207.2;ae=true;de=true;minCov=224;pc=1
1	GeMoMa	CDS	42648244	42648343	.	-	1	ID=cds-30438;Parent=PASSSERD01207.2;ae=true;de=true;minCov=267;pc=1
1	GeMoMa	CDS	42650878	42650964	.	-	1	ID=cds-30437;Parent=PASSSERD01207.2;ae=true;de=true;minCov=214;pc=1
1	GeMoMa	CDS	42651652	42651722	.	-	0	ID=cds-30436;Parent=PASSSERD01207.2;ae=true;de=true;minCov=233;pc=1
1	GeMoMa	CDS	42652176	42652407	.	-	1	ID=cds-30435;Parent=PASSSERD01207.2;ae=true;de=true;minCov=217;pc=1
1	GeMoMa	CDS	42652506	42652620	.	-	2	ID=cds-30434;Parent=PASSSERD01207.2;ae=true;de=true;minCov=255;pc=1
1	GeMoMa	CDS	42653277	42653379	.	-	0	ID=cds-30433;Parent=PASSSERD01207.2;ae=true;de=true;minCov=252;pc=1
1	GeMoMa	CDS	42654427	42654531	.	-	0	ID=cds-30432;Parent=PASSSERD01207.2;ae=true;de=true;minCov=230;pc=1
1	GeMoMa	CDS	42655609	42655699	.	-	1	ID=cds-30431;Parent=PASSSERD01207.2;ae=true;de=true;minCov=182;pc=1
1	GeMoMa	CDS	42656659	42656728	.	-	2	ID=cds-30430;Parent=PASSSERD01207.2;ae=true;de=true;minCov=151;pc=1
1	GeMoMa	CDS	42656805	42656868	.	-	0	ID=cds-30429;Parent=PASSSERD01207.2;ae=true;de=true;minCov=134;pc=1
1	GeMoMa	CDS	42657230	42657259	.	-	0	ID=cds-30428;Parent=PASSSERD01207.2;de=true;minCov=145;pc=1
1	AnnotationFinalizer_	five_prime_UTR	42657260	42657283	.	-	.	ID=five_prime_utr-4075;Parent=PASSSERD01207.2
1	AnnotationFinalizer_	five_prime_UTR	42658114	42658170	.	-	.	ID=five_prime_utr-4074;Parent=PASSSERD01207.2
1	AnnotationFinalizer_	five_prime_UTR	42658293	42658355	.	-	.	ID=five_prime_utr-4073;Parent=PASSSERD01207.2
1	AnnotationFinalizer_	five_prime_UTR	42659336	42659429	.	-	.	ID=five_prime_utr-4072;Parent=PASSSERD01207.2
1	AnnotationFinalizer_	five_prime_UTR	42660057	42660146	.	-	.	ID=five_prime_utr-4071;Parent=PASSSERD01207.2
1	AnnotationFinalizer_	three_prime_UTR	42618120	42619204	.	-	.	ID=three_prime_utr-3413;Parent=PASSSERD01207.2
1	GeMoMa	mRNA	42618120	42660146	3479	-	.	ID=PASSSERD01207.3;Parent=PASSSERD01207;aa=680;avgCov=295.7069;bestScore=3479;ce=19;evidence=1;iAA=1;lpm=680;maxGap=0;maxScore=3479;minCov=182;minSplitReads=217;nps=0;oldID=passerold_transcript:ENSPDOT00000011434_R0;pAA=1;prediction=0;raa=680;rce=19;ref-gene=passerold_gene:ENSPDOG00000007614;start=M;stop=*;sumWeight=0.8;tae=1;tde=1;tie=1;tpc=1
1	GeMoMa	exon	42618120	42619326	.	-	.	ID=nbis-exon-33536;Parent=PASSSERD01207.3;de=true;minCov=182;pc=1
1	GeMoMa	exon	42619994	42620089	.	-	.	ID=nbis-exon-33537;Parent=PASSSERD01207.3;de=true;minCov=182;pc=1
1	GeMoMa	exon	42628660	42628714	.	-	.	ID=nbis-exon-33538;Parent=PASSSERD01207.3;de=true;minCov=182;pc=1
1	GeMoMa	exon	42634298	42634404	.	-	.	ID=nbis-exon-33539;Parent=PASSSERD01207.3;de=true;minCov=182;pc=1
1	GeMoMa	exon	42636104	42636169	.	-	.	ID=nbis-exon-33540;Parent=PASSSERD01207.3;de=true;minCov=182;pc=1
1	GeMoMa	exon	42636678	42636730	.	-	.	ID=nbis-exon-33541;Parent=PASSSERD01207.3;de=true;minCov=182;pc=1
1	GeMoMa	exon	42639582	42639697	.	-	.	ID=nbis-exon-33542;Parent=PASSSERD01207.3;de=true;minCov=182;pc=1
1	GeMoMa	exon	42640847	42640997	.	-	.	ID=nbis-exon-33543;Parent=PASSSERD01207.3;de=true;minCov=182;pc=1
1	GeMoMa	exon	42642433	42642541	.	-	.	ID=nbis-exon-33544;Parent=PASSSERD01207.3;de=true;minCov=182;pc=1
1	GeMoMa	exon	42643132	42643318	.	-	.	ID=nbis-exon-33545;Parent=PASSSERD01207.3;de=true;minCov=182;pc=1
1	GeMoMa	exon	42643922	42644008	.	-	.	ID=nbis-exon-33546;Parent=PASSSERD01207.3;de=true;minCov=182;pc=1
1	GeMoMa	exon	42648244	42648343	.	-	.	ID=nbis-exon-33547;Parent=PASSSERD01207.3;de=true;minCov=182;pc=1
1	GeMoMa	exon	42650878	42650964	.	-	.	ID=nbis-exon-33548;Parent=PASSSERD01207.3;de=true;minCov=182;pc=1
1	GeMoMa	exon	42651652	42651722	.	-	.	ID=nbis-exon-33549;Parent=PASSSERD01207.3;de=true;minCov=182;pc=1
1	GeMoMa	exon	42652176	42652407	.	-	.	ID=nbis-exon-33550;Parent=PASSSERD01207.3;de=true;minCov=182;pc=1
1	GeMoMa	exon	42652506	42652620	.	-	.	ID=nbis-exon-33551;Parent=PASSSERD01207.3;de=true;minCov=182;pc=1
1	GeMoMa	exon	42653277	42653379	.	-	.	ID=nbis-exon-33552;Parent=PASSSERD01207.3;de=true;minCov=182;pc=1
1	GeMoMa	exon	42654427	42654531	.	-	.	ID=nbis-exon-33553;Parent=PASSSERD01207.3;de=true;minCov=182;pc=1
1	GeMoMa	exon	42655609	42655699	.	-	.	ID=nbis-exon-33554;Parent=PASSSERD01207.3;de=true;minCov=182;pc=1
1	GeMoMa	exon	42656659	42656728	.	-	.	ID=nbis-exon-33555;Parent=PASSSERD01207.3;de=true;minCov=182;pc=1
1	GeMoMa	exon	42656805	42656868	.	-	.	ID=nbis-exon-33556;Parent=PASSSERD01207.3;de=true;minCov=182;pc=1
1	GeMoMa	exon	42657230	42657283	.	-	.	ID=nbis-exon-33557;Parent=PASSSERD01207.3;de=true;minCov=182;pc=1
1	GeMoMa	exon	42658114	42658170	.	-	.	ID=nbis-exon-33558;Parent=PASSSERD01207.3;de=true;minCov=182;pc=1
1	GeMoMa	exon	42658293	42658355	.	-	.	ID=nbis-exon-33559;Parent=PASSSERD01207.3;de=true;minCov=182;pc=1
1	GeMoMa	exon	42659336	42659429	.	-	.	ID=nbis-exon-33560;Parent=PASSSERD01207.3;de=true;minCov=182;pc=1
1	GeMoMa	exon	42660057	42660146	.	-	.	ID=nbis-exon-33561;Parent=PASSSERD01207.3;de=true;minCov=182;pc=1
1	GeMoMa	CDS	42619205	42619326	.	-	2	ID=cds-30468;Parent=PASSSERD01207.3;ae=true;minCov=283;pc=1
1	GeMoMa	CDS	42619994	42620089	.	-	2	ID=cds-30467;Parent=PASSSERD01207.3;ae=true;de=true;minCov=319;pc=1
1	GeMoMa	CDS	42628660	42628714	.	-	0	ID=cds-30466;Parent=PASSSERD01207.3;ae=true;de=true;minCov=302;pc=1
1	GeMoMa	CDS	42634298	42634404	.	-	2	ID=cds-30465;Parent=PASSSERD01207.3;ae=true;de=true;minCov=306;pc=1
1	GeMoMa	CDS	42636104	42636169	.	-	2	ID=cds-30464;Parent=PASSSERD01207.3;ae=true;de=true;minCov=374;pc=1
1	GeMoMa	CDS	42636678	42636730	.	-	1	ID=cds-30463;Parent=PASSSERD01207.3;ae=true;de=true;minCov=284;pc=1
1	GeMoMa	CDS	42639582	42639697	.	-	0	ID=cds-30462;Parent=PASSSERD01207.3;ae=true;de=true;minCov=257;pc=1
1	GeMoMa	CDS	42640847	42640997	.	-	1	ID=cds-30461;Parent=PASSSERD01207.3;ae=true;de=true;minCov=269;pc=1
1	GeMoMa	CDS	42642433	42642541	.	-	2	ID=cds-30460;Parent=PASSSERD01207.3;ae=true;de=true;minCov=270;pc=1
1	GeMoMa	CDS	42643132	42643318	.	-	0	ID=cds-30459;Parent=PASSSERD01207.3;ae=true;de=true;minCov=187;pc=1
1	GeMoMa	CDS	42643922	42644008	.	-	0	ID=cds-30458;Parent=PASSSERD01207.3;ae=true;de=true;minCov=224;pc=1
1	GeMoMa	CDS	42648244	42648343	.	-	1	ID=cds-30457;Parent=PASSSERD01207.3;ae=true;de=true;minCov=267;pc=1
1	GeMoMa	CDS	42650878	42650964	.	-	1	ID=cds-30456;Parent=PASSSERD01207.3;ae=true;de=true;minCov=214;pc=1
1	GeMoMa	CDS	42651652	42651722	.	-	0	ID=cds-30455;Parent=PASSSERD01207.3;ae=true;de=true;minCov=233;pc=1
1	GeMoMa	CDS	42652176	42652407	.	-	1	ID=cds-30454;Parent=PASSSERD01207.3;ae=true;de=true;minCov=217;pc=1
1	GeMoMa	CDS	42652506	42652620	.	-	2	ID=cds-30453;Parent=PASSSERD01207.3;ae=true;de=true;minCov=255;pc=1
1	GeMoMa	CDS	42653277	42653379	.	-	0	ID=cds-30452;Parent=PASSSERD01207.3;ae=true;de=true;minCov=252;pc=1
1	GeMoMa	CDS	42654427	42654531	.	-	0	ID=cds-30451;Parent=PASSSERD01207.3;ae=true;de=true;minCov=230;pc=1
1	GeMoMa	CDS	42655609	42655686	.	-	0	ID=cds-30450;Parent=PASSSERD01207.3;de=true;minCov=182;pc=1
1	AnnotationFinalizer_	five_prime_UTR	42655687	42655699	.	-	.	ID=five_prime_utr-4083;Parent=PASSSERD01207.3
1	AnnotationFinalizer_	five_prime_UTR	42656659	42656728	.	-	.	ID=five_prime_utr-4082;Parent=PASSSERD01207.3
1	AnnotationFinalizer_	five_prime_UTR	42656805	42656868	.	-	.	ID=five_prime_utr-4081;Parent=PASSSERD01207.3
1	AnnotationFinalizer_	five_prime_UTR	42657230	42657283	.	-	.	ID=five_prime_utr-4080;Parent=PASSSERD01207.3
1	AnnotationFinalizer_	five_prime_UTR	42658114	42658170	.	-	.	ID=five_prime_utr-4079;Parent=PASSSERD01207.3
1	AnnotationFinalizer_	five_prime_UTR	42658293	42658355	.	-	.	ID=five_prime_utr-4078;Parent=PASSSERD01207.3
1	AnnotationFinalizer_	five_prime_UTR	42659336	42659429	.	-	.	ID=five_prime_utr-4077;Parent=PASSSERD01207.3
1	AnnotationFinalizer_	five_prime_UTR	42660057	42660146	.	-	.	ID=five_prime_utr-4076;Parent=PASSSERD01207.3
1	AnnotationFinalizer_	three_prime_UTR	42618120	42619204	.	-	.	ID=three_prime_utr-3414;Parent=PASSSERD01207.3
1	GAF	gene	42665739	42717606	.	+	.	ID=PASSSERD01208;combinedEvidence=4;complete=2;maxEvidence=4;maxTie=1.0;transcripts=2
1	GeMoMa	mRNA	42665739	42717606	1609	+	.	ID=PASSSERD01208.1;Parent=PASSSERD01208;aa=317;alternative="montanus_gene-CRYL1,onychos_gene-CRYL1,pyrgi_gene-CRYL1";avgCov=7130.3596;bestScore=1609;ce=8;evidence=4;iAA=1;lpm=317;maxGap=0;maxScore=1609;minCov=828;minSplitReads=1559;nps=0;oldID=passerold_transcript:ENSPDOT00000011468_R0;pAA=1;prediction=0;raa=317;rce=8;ref-gene=passerold_gene:ENSPDOG00000007733;start=M;stop=*;sumWeight=3.6;tae=1;tde=1;tie=1;tpc=1
1	GeMoMa	exon	42665739	42665834	.	+	.	ID=nbis-exon-33562;Parent=PASSSERD01208.1;de=true;minCov=828;pc=1
1	GeMoMa	exon	42668508	42668615	.	+	.	ID=nbis-exon-33563;Parent=PASSSERD01208.1;de=true;minCov=828;pc=1
1	GeMoMa	exon	42675531	42675657	.	+	.	ID=nbis-exon-33564;Parent=PASSSERD01208.1;de=true;minCov=828;pc=1
1	GeMoMa	exon	42687565	42687726	.	+	.	ID=nbis-exon-33565;Parent=PASSSERD01208.1;de=true;minCov=828;pc=1
1	GeMoMa	exon	42691706	42691900	.	+	.	ID=nbis-exon-33566;Parent=PASSSERD01208.1;de=true;minCov=828;pc=1
1	GeMoMa	exon	42700117	42700222	.	+	.	ID=nbis-exon-33567;Parent=PASSSERD01208.1;de=true;minCov=828;pc=1
1	GeMoMa	exon	42712268	42712374	.	+	.	ID=nbis-exon-33568;Parent=PASSSERD01208.1;de=true;minCov=828;pc=1
1	GeMoMa	exon	42714146	42717606	.	+	.	ID=nbis-exon-33569;Parent=PASSSERD01208.1;de=true;minCov=828;pc=1
1	GeMoMa	CDS	42665803	42665834	.	+	0	ID=cds-30469;Parent=PASSSERD01208.1;de=true;minCov=828;pc=1
1	GeMoMa	CDS	42668508	42668615	.	+	1	ID=cds-30470;Parent=PASSSERD01208.1;ae=true;de=true;minCov=1578;pc=1
1	GeMoMa	CDS	42675531	42675657	.	+	1	ID=cds-30471;Parent=PASSSERD01208.1;ae=true;de=true;minCov=5204;pc=1
1	GeMoMa	CDS	42687565	42687726	.	+	0	ID=cds-30472;Parent=PASSSERD01208.1;ae=true;de=true;minCov=5355;pc=1
1	GeMoMa	CDS	42691706	42691900	.	+	0	ID=cds-30473;Parent=PASSSERD01208.1;ae=true;de=true;minCov=7687;pc=1
1	GeMoMa	CDS	42700117	42700222	.	+	0	ID=cds-30474;Parent=PASSSERD01208.1;ae=true;de=true;minCov=7353;pc=1
1	GeMoMa	CDS	42712268	42712374	.	+	2	ID=cds-30475;Parent=PASSSERD01208.1;ae=true;de=true;minCov=6890;pc=1
1	GeMoMa	CDS	42714146	42714259	.	+	0	ID=cds-30476;Parent=PASSSERD01208.1;ae=true;minCov=7322;pc=1
1	AnnotationFinalizer_	five_prime_UTR	42665739	42665802	.	+	.	ID=five_prime_utr-4084;Parent=PASSSERD01208.1
1	AnnotationFinalizer_	three_prime_UTR	42714260	42717606	.	+	.	ID=three_prime_utr-3415;Parent=PASSSERD01208.1
1	GeMoMa	mRNA	42665739	42717606	1503	+	.	ID=PASSSERD01208.2;Parent=PASSSERD01208;aa=298;avgCov=7479.3848;bestScore=1503;ce=7;evidence=1;iAA=0.9899;lpm=191;maxGap=0;maxScore=1513;minCov=2663;minSplitReads=5310;nps=0;oldID=montanus_rna-XM_039718543.1_R0;pAA=0.9899;prediction=0;raa=298;rce=7;ref-gene=montanus_gene-CRYL1;start=M;stop=*;sumWeight=0.8;tae=1;tde=1;tie=1;tpc=1
1	GeMoMa	exon	42665739	42665834	.	+	.	ID=nbis-exon-33570;Parent=PASSSERD01208.2;de=true;minCov=2663;pc=1
1	GeMoMa	exon	42668508	42668615	.	+	.	ID=nbis-exon-33571;Parent=PASSSERD01208.2;de=true;minCov=2663;pc=1
1	GeMoMa	exon	42675531	42675657	.	+	.	ID=nbis-exon-33572;Parent=PASSSERD01208.2;de=true;minCov=2663;pc=1
1	GeMoMa	exon	42687565	42687726	.	+	.	ID=nbis-exon-33573;Parent=PASSSERD01208.2;de=true;minCov=2663;pc=1
1	GeMoMa	exon	42691706	42691900	.	+	.	ID=nbis-exon-33574;Parent=PASSSERD01208.2;de=true;minCov=2663;pc=1
1	GeMoMa	exon	42700117	42700222	.	+	.	ID=nbis-exon-33575;Parent=PASSSERD01208.2;de=true;minCov=2663;pc=1
1	GeMoMa	exon	42712268	42712374	.	+	.	ID=nbis-exon-33576;Parent=PASSSERD01208.2;de=true;minCov=2663;pc=1
1	GeMoMa	exon	42714146	42717606	.	+	.	ID=nbis-exon-33577;Parent=PASSSERD01208.2;de=true;minCov=2663;pc=1
1	GeMoMa	CDS	42668533	42668615	.	+	0	ID=cds-30477;Parent=PASSSERD01208.2;de=true;minCov=2663;pc=1
1	GeMoMa	CDS	42675531	42675657	.	+	1	ID=cds-30478;Parent=PASSSERD01208.2;ae=true;de=true;minCov=5204;pc=1
1	GeMoMa	CDS	42687565	42687726	.	+	0	ID=cds-30479;Parent=PASSSERD01208.2;ae=true;de=true;minCov=5355;pc=1
1	GeMoMa	CDS	42691706	42691900	.	+	0	ID=cds-30480;Parent=PASSSERD01208.2;ae=true;de=true;minCov=7687;pc=1
1	GeMoMa	CDS	42700117	42700222	.	+	0	ID=cds-30481;Parent=PASSSERD01208.2;ae=true;de=true;minCov=7353;pc=1
1	GeMoMa	CDS	42712268	42712374	.	+	2	ID=cds-30482;Parent=PASSSERD01208.2;ae=true;de=true;minCov=6890;pc=1
1	GeMoMa	CDS	42714146	42714259	.	+	0	ID=cds-30483;Parent=PASSSERD01208.2;ae=true;minCov=7322;pc=1
1	AnnotationFinalizer_	five_prime_UTR	42665739	42665834	.	+	.	ID=five_prime_utr-4085;Parent=PASSSERD01208.2
1	AnnotationFinalizer_	five_prime_UTR	42668508	42668532	.	+	.	ID=five_prime_utr-4086;Parent=PASSSERD01208.2
1	AnnotationFinalizer_	three_prime_UTR	42714260	42717606	.	+	.	ID=three_prime_utr-3416;Parent=PASSSERD01208.2
1	GAF	gene	42744583	42756226	.	+	.	ID=PASSSERD01209;combinedEvidence=4;complete=1;maxEvidence=4;maxTie=NA;transcripts=1
1	GeMoMa	mRNA	42744583	42756226	1419	+	.	ID=PASSSERD01209.1;Parent=PASSSERD01209;aa=264;alternative="montanus_gene-GJB1,montanus_gene-GJB3,montanus_gene-LOC120506770,montanus_gene-LOC120506777,montanus_gene-LOC120513901,onychos_gene-GJB1,onychos_gene-GJB3,onychos_gene-GJB7,onychos_gene-LOC121341998,onychos_gene-LOC121342003,onychos_gene-LOC121342895,passerold_gene:ENSPDOG00000008202,passerold_gene:ENSPDOG00000008219,passerold_gene:ENSPDOG00000011102,pyrgi_gene-GJB1,pyrgi_gene-GJB3,pyrgi_gene-GJB7,pyrgi_gene-LOC121359965,pyrgi_gene-LOC121364191,pyrgi_gene-LOC121364209";avgCov=244.8977;bestScore=1419;ce=1;evidence=4;iAA=1;lpm=264;maxGap=0;maxScore=1419;minCov=152;minSplitReads=NA;nps=0;oldID=passerold_transcript:ENSPDOT00000011507_R0;pAA=1;prediction=0;raa=264;rce=1;ref-gene=passerold_gene:ENSPDOG00000007749;start=M;stop=*;sumWeight=3.6;tae=NA;tde=NA;tie=NA;tpc=1
1	GeMoMa	exon	42744583	42744631	.	+	.	ID=nbis-exon-33578;Parent=PASSSERD01209.1;minCov=152;pc=1
1	GeMoMa	exon	42744652	42744902	.	+	.	ID=nbis-exon-33579;Parent=PASSSERD01209.1;minCov=152;pc=1
1	GeMoMa	exon	42753933	42756226	.	+	.	ID=nbis-exon-33580;Parent=PASSSERD01209.1;minCov=152;pc=1
1	GeMoMa	CDS	42753955	42754746	.	+	0	ID=cds-30484;Parent=PASSSERD01209.1;minCov=152;pc=1
1	AnnotationFinalizer_	five_prime_UTR	42744583	42744631	.	+	.	ID=five_prime_utr-4087;Parent=PASSSERD01209.1
1	AnnotationFinalizer_	five_prime_UTR	42744652	42744902	.	+	.	ID=five_prime_utr-4088;Parent=PASSSERD01209.1
1	AnnotationFinalizer_	five_prime_UTR	42753933	42753954	.	+	.	ID=five_prime_utr-4089;Parent=PASSSERD01209.1
1	AnnotationFinalizer_	three_prime_UTR	42754747	42756226	.	+	.	ID=three_prime_utr-3417;Parent=PASSSERD01209.1
1	GAF	gene	42753810	42756226	.	-	.	ID=PASSSERD01210;combinedEvidence=1;complete=1;maxEvidence=1;maxTie=NA;transcripts=1
1	GeMoMa	mRNA	42753810	42756226	450	-	.	ID=PASSSERD01210.1;Parent=PASSSERD01210;aa=101;avgCov=203.3234;bestScore=663;ce=1;evidence=1;iAA=0.7258;lpm=44;maxGap=23;maxScore=663;minCov=112;minSplitReads=NA;nps=0;oldID=passerold_transcript:ENSPDOT00000011517_R1;pAA=0.7742;prediction=1;raa=124;rce=1;ref-gene=passerold_gene:ENSPDOG00000007757;start=M;stop=*;sumWeight=0.8;tae=NA;tde=NA;tie=NA;tpc=1
1	GeMoMa	exon	42753810	42756226	.	-	.	ID=nbis-exon-33581;Parent=PASSSERD01210.1;minCov=112;pc=1
1	GeMoMa	CDS	42753934	42754236	.	-	0	ID=cds-30485;Parent=PASSSERD01210.1;minCov=112;pc=1
1	AnnotationFinalizer_	five_prime_UTR	42754237	42756226	.	-	.	ID=five_prime_utr-4090;Parent=PASSSERD01210.1
1	AnnotationFinalizer_	three_prime_UTR	42753810	42753933	.	-	.	ID=three_prime_utr-3418;Parent=PASSSERD01210.1
1	GAF	gene	42775906	42781795	.	+	.	ID=PASSSERD01211;combinedEvidence=4;complete=1;maxEvidence=4;maxTie=NA;transcripts=1
1	GeMoMa	mRNA	42775906	42781795	1217	+	.	ID=PASSSERD01211.1;Parent=PASSSERD01211;aa=226;alternative="montanus_gene-GJB1,montanus_gene-GJB3,montanus_gene-LOC120506770,montanus_gene-LOC120513901,onychos_gene-GJB1,onychos_gene-GJB3,onychos_gene-GJB7,onychos_gene-LOC121341998,onychos_gene-LOC121342003,onychos_gene-LOC121342895,passerold_gene:ENSPDOG00000007749,passerold_gene:ENSPDOG00000008202,passerold_gene:ENSPDOG00000008219,passerold_gene:ENSPDOG00000011102,pyrgi_gene-GJB1,pyrgi_gene-GJB3,pyrgi_gene-GJB7,pyrgi_gene-LOC121359965,pyrgi_gene-LOC121364191,pyrgi_gene-LOC121364209";avgCov=459.5708;bestScore=1217;ce=1;evidence=4;iAA=1;lpm=226;maxGap=0;maxScore=1217;minCov=171;minSplitReads=NA;nps=0;oldID=montanus_rna-XM_039718756.1_R0;pAA=1;prediction=0;raa=226;rce=1;ref-gene=montanus_gene-LOC120506777;start=M;stop=*;sumWeight=3.6;tae=NA;tde=NA;tie=NA;tpc=1
1	GeMoMa	exon	42775906	42776046	.	+	.	ID=nbis-exon-33582;Parent=PASSSERD01211.1;minCov=171;pc=1
1	GeMoMa	exon	42778271	42781795	.	+	.	ID=nbis-exon-33583;Parent=PASSSERD01211.1;minCov=171;pc=1
1	GeMoMa	CDS	42778293	42778970	.	+	0	ID=cds-30486;Parent=PASSSERD01211.1;minCov=171;pc=1
1	AnnotationFinalizer_	five_prime_UTR	42775906	42776046	.	+	.	ID=five_prime_utr-4091;Parent=PASSSERD01211.1
1	AnnotationFinalizer_	five_prime_UTR	42778271	42778292	.	+	.	ID=five_prime_utr-4092;Parent=PASSSERD01211.1
1	AnnotationFinalizer_	three_prime_UTR	42778971	42781795	.	+	.	ID=three_prime_utr-3419;Parent=PASSSERD01211.1
1	GAF	gene	42778044	42781795	.	-	.	ID=PASSSERD01212;combinedEvidence=1;complete=1;maxEvidence=1;maxTie=NA;transcripts=1
1	GeMoMa	mRNA	42778044	42781795	663	-	.	ID=PASSSERD01212.1;Parent=PASSSERD01212;aa=124;avgCov=296.6263;bestScore=663;ce=1;evidence=1;iAA=1;lpm=124;maxGap=0;maxScore=663;minCov=2;minSplitReads=NA;nps=0;oldID=passerold_transcript:ENSPDOT00000011517_R0;pAA=1;prediction=0;raa=124;rce=1;ref-gene=passerold_gene:ENSPDOG00000007757;start=M;stop=*;sumWeight=0.8;tae=NA;tde=NA;tie=NA;tpc=1
1	GeMoMa	exon	42778044	42781795	.	-	.	ID=nbis-exon-33584;Parent=PASSSERD01212.1;minCov=2;pc=1
1	GeMoMa	CDS	42778203	42778574	.	-	0	ID=cds-30487;Parent=PASSSERD01212.1;minCov=2;pc=1
1	AnnotationFinalizer_	five_prime_UTR	42778575	42781795	.	-	.	ID=five_prime_utr-4093;Parent=PASSSERD01212.1
1	AnnotationFinalizer_	three_prime_UTR	42778044	42778202	.	-	.	ID=three_prime_utr-3420;Parent=PASSSERD01212.1
1	GAF	gene	42796724	42798262	.	+	.	ID=PASSSERD01213;combinedEvidence=4;complete=1;maxEvidence=4;maxTie=NA;transcripts=1
1	GeMoMa	mRNA	42796724	42798262	2655	+	.	ID=PASSSERD01213.1;Parent=PASSSERD01213;aa=513;alternative="montanus_gene-GJA4,montanus_gene-GJA5,montanus_gene-GJA8,onychos_gene-GJA10,onychos_gene-GJA3,onychos_gene-GJA4,onychos_gene-GJA5,onychos_gene-GJA8,passerold_gene:ENSPDOG00000007889,passerold_gene:ENSPDOG00000007893,passerold_gene:ENSPDOG00000008197,passerold_gene:ENSPDOG00000011096,pyrgi_gene-GJA10,pyrgi_gene-GJA3,pyrgi_gene-GJA4,pyrgi_gene-GJA5,pyrgi_gene-GJA8,pyrgi_gene-LOC121363264";avgCov=3.2469;bestScore=2655;ce=1;evidence=4;iAA=1;lpm=513;maxGap=0;maxScore=2655;minCov=0;minSplitReads=NA;nps=0;oldID=passerold_transcript:ENSPDOT00000011555_R0;pAA=1;prediction=0;raa=513;rce=1;ref-gene=passerold_gene:ENSPDOG00000007778;start=M;stop=*;sumWeight=3.6;tae=NA;tde=NA;tie=NA;tpc=0.8051
1	GeMoMa	exon	42796724	42798262	.	+	.	ID=nbis-exon-33585;Parent=PASSSERD01213.1;minCov=0;pc=0.8051
1	GeMoMa	CDS	42796724	42798262	.	+	0	ID=cds-30488;Parent=PASSSERD01213.1;minCov=0;pc=0.8051
1	GAF	gene	42833206	42905874	.	-	.	ID=PASSSERD01214;combinedEvidence=4;complete=5;maxEvidence=4;maxTie=1.0;transcripts=5
1	GeMoMa	mRNA	42833206	42905874	7277	-	.	ID=PASSSERD01214.1;Parent=PASSSERD01214;aa=1350;alternative="montanus_gene-ZMYM2,onychos_gene-ZMYM2,pyrgi_gene-ZMYM2";avgCov=180.601;bestScore=7277;ce=22;evidence=4;iAA=1;lpm=1350;maxGap=0;maxScore=7277;minCov=14;minSplitReads=67;nps=0;oldID=passerold_transcript:ENSPDOT00000011779_R0;pAA=1;prediction=0;raa=1350;rce=22;ref-gene=passerold_gene:ENSPDOG00000007816;start=M;stop=*;sumWeight=3.6;tae=1;tde=1;tie=1;tpc=1
1	GeMoMa	exon	42833206	42836933	.	-	.	ID=nbis-exon-33586;Parent=PASSSERD01214.1;de=true;minCov=14;pc=1
1	GeMoMa	exon	42839552	42839672	.	-	.	ID=nbis-exon-33587;Parent=PASSSERD01214.1;de=true;minCov=14;pc=1
1	GeMoMa	exon	42840045	42840296	.	-	.	ID=nbis-exon-33588;Parent=PASSSERD01214.1;de=true;minCov=14;pc=1
1	GeMoMa	exon	42841417	42841531	.	-	.	ID=nbis-exon-33589;Parent=PASSSERD01214.1;de=true;minCov=14;pc=1
1	GeMoMa	exon	42845456	42845607	.	-	.	ID=nbis-exon-33590;Parent=PASSSERD01214.1;de=true;minCov=14;pc=1
1	GeMoMa	exon	42846552	42846720	.	-	.	ID=nbis-exon-33591;Parent=PASSSERD01214.1;de=true;minCov=14;pc=1
1	GeMoMa	exon	42847706	42847800	.	-	.	ID=nbis-exon-33592;Parent=PASSSERD01214.1;de=true;minCov=14;pc=1
1	GeMoMa	exon	42849745	42849846	.	-	.	ID=nbis-exon-33593;Parent=PASSSERD01214.1;de=true;minCov=14;pc=1
1	GeMoMa	exon	42851327	42851498	.	-	.	ID=nbis-exon-33594;Parent=PASSSERD01214.1;de=true;minCov=14;pc=1
1	GeMoMa	exon	42852219	42852334	.	-	.	ID=nbis-exon-33595;Parent=PASSSERD01214.1;de=true;minCov=14;pc=1
1	GeMoMa	exon	42852505	42852634	.	-	.	ID=nbis-exon-33596;Parent=PASSSERD01214.1;de=true;minCov=14;pc=1
1	GeMoMa	exon	42854390	42854424	.	-	.	ID=nbis-exon-33597;Parent=PASSSERD01214.1;de=true;minCov=14;pc=1
1	GeMoMa	exon	42855271	42855436	.	-	.	ID=nbis-exon-33598;Parent=PASSSERD01214.1;de=true;minCov=14;pc=1
1	GeMoMa	exon	42861441	42861613	.	-	.	ID=nbis-exon-33599;Parent=PASSSERD01214.1;de=true;minCov=14;pc=1
1	GeMoMa	exon	42871397	42871547	.	-	.	ID=nbis-exon-33600;Parent=PASSSERD01214.1;de=true;minCov=14;pc=1
1	GeMoMa	exon	42872129	42872245	.	-	.	ID=nbis-exon-33601;Parent=PASSSERD01214.1;de=true;minCov=14;pc=1
1	GeMoMa	exon	42877847	42877962	.	-	.	ID=nbis-exon-33602;Parent=PASSSERD01214.1;de=true;minCov=14;pc=1
1	GeMoMa	exon	42878702	42878852	.	-	.	ID=nbis-exon-33603;Parent=PASSSERD01214.1;de=true;minCov=14;pc=1
1	GeMoMa	exon	42892691	42892903	.	-	.	ID=nbis-exon-33604;Parent=PASSSERD01214.1;de=true;minCov=14;pc=1
1	GeMoMa	exon	42893695	42893860	.	-	.	ID=nbis-exon-33605;Parent=PASSSERD01214.1;de=true;minCov=14;pc=1
1	GeMoMa	exon	42896699	42896984	.	-	.	ID=nbis-exon-33606;Parent=PASSSERD01214.1;de=true;minCov=14;pc=1
1	GeMoMa	exon	42901387	42903497	.	-	.	ID=nbis-exon-33607;Parent=PASSSERD01214.1;de=true;minCov=14;pc=1
1	GeMoMa	exon	42905777	42905874	.	-	.	ID=nbis-exon-33608;Parent=PASSSERD01214.1;de=true;minCov=14;pc=1
1	GeMoMa	CDS	42836741	42836933	.	-	1	ID=cds-30510;Parent=PASSSERD01214.1;ae=true;minCov=126;pc=1
1	GeMoMa	CDS	42839552	42839672	.	-	2	ID=cds-30509;Parent=PASSSERD01214.1;ae=true;de=true;minCov=170;pc=1
1	GeMoMa	CDS	42840045	42840296	.	-	2	ID=cds-30508;Parent=PASSSERD01214.1;ae=true;de=true;minCov=140;pc=1
1	GeMoMa	CDS	42841417	42841531	.	-	0	ID=cds-30507;Parent=PASSSERD01214.1;ae=true;de=true;minCov=142;pc=1
1	GeMoMa	CDS	42845456	42845607	.	-	2	ID=cds-30506;Parent=PASSSERD01214.1;ae=true;de=true;minCov=141;pc=1
1	GeMoMa	CDS	42846552	42846720	.	-	0	ID=cds-30505;Parent=PASSSERD01214.1;ae=true;de=true;minCov=114;pc=1
1	GeMoMa	CDS	42847706	42847800	.	-	2	ID=cds-30504;Parent=PASSSERD01214.1;ae=true;de=true;minCov=97;pc=1
1	GeMoMa	CDS	42849745	42849846	.	-	2	ID=cds-30503;Parent=PASSSERD01214.1;ae=true;de=true;minCov=156;pc=1
1	GeMoMa	CDS	42851327	42851498	.	-	0	ID=cds-30502;Parent=PASSSERD01214.1;ae=true;de=true;minCov=122;pc=1
1	GeMoMa	CDS	42852219	42852334	.	-	2	ID=cds-30501;Parent=PASSSERD01214.1;ae=true;de=true;minCov=129;pc=1
1	GeMoMa	CDS	42852505	42852634	.	-	0	ID=cds-30500;Parent=PASSSERD01214.1;ae=true;de=true;minCov=151;pc=1
1	GeMoMa	CDS	42854390	42854424	.	-	2	ID=cds-30499;Parent=PASSSERD01214.1;ae=true;de=true;minCov=165;pc=1
1	GeMoMa	CDS	42855271	42855436	.	-	0	ID=cds-30498;Parent=PASSSERD01214.1;ae=true;de=true;minCov=124;pc=1
1	GeMoMa	CDS	42861441	42861613	.	-	2	ID=cds-30497;Parent=PASSSERD01214.1;ae=true;de=true;minCov=191;pc=1
1	GeMoMa	CDS	42871397	42871547	.	-	0	ID=cds-30496;Parent=PASSSERD01214.1;ae=true;de=true;minCov=134;pc=1
1	GeMoMa	CDS	42872129	42872245	.	-	0	ID=cds-30495;Parent=PASSSERD01214.1;ae=true;de=true;minCov=139;pc=1
1	GeMoMa	CDS	42877847	42877962	.	-	2	ID=cds-30494;Parent=PASSSERD01214.1;ae=true;de=true;minCov=70;pc=1
1	GeMoMa	CDS	42878702	42878852	.	-	0	ID=cds-30493;Parent=PASSSERD01214.1;ae=true;de=true;minCov=72;pc=1
1	GeMoMa	CDS	42892691	42892903	.	-	0	ID=cds-30492;Parent=PASSSERD01214.1;ae=true;de=true;minCov=195;pc=1
1	GeMoMa	CDS	42893695	42893860	.	-	1	ID=cds-30491;Parent=PASSSERD01214.1;ae=true;de=true;minCov=194;pc=1
1	GeMoMa	CDS	42896699	42896984	.	-	2	ID=cds-30490;Parent=PASSSERD01214.1;ae=true;de=true;minCov=239;pc=1
1	GeMoMa	CDS	42901387	42902245	.	-	0	ID=cds-30489;Parent=PASSSERD01214.1;de=true;minCov=14;pc=1
1	AnnotationFinalizer_	five_prime_UTR	42902246	42903497	.	-	.	ID=five_prime_utr-4095;Parent=PASSSERD01214.1
1	AnnotationFinalizer_	five_prime_UTR	42905777	42905874	.	-	.	ID=five_prime_utr-4094;Parent=PASSSERD01214.1
1	AnnotationFinalizer_	three_prime_UTR	42833206	42836740	.	-	.	ID=three_prime_utr-3421;Parent=PASSSERD01214.1
1	GeMoMa	mRNA	42833206	42905874	6820	-	.	ID=PASSSERD01214.2;Parent=PASSSERD01214;aa=1259;alternative="pyrgi_gene-ZMYM2";avgCov=192.2626;bestScore=6820;ce=23;evidence=2;iAA=1;lpm=1259;maxGap=0;maxScore=6820;minCov=70;minSplitReads=67;nps=0;oldID=passerold_transcript:ENSPDOT00000011753_R0;pAA=1;prediction=0;raa=1259;rce=23;ref-gene=passerold_gene:ENSPDOG00000007816;start=M;stop=*;sumWeight=1.8;tae=1;tde=1;tie=1;tpc=1
1	GeMoMa	exon	42833206	42836933	.	-	.	ID=nbis-exon-33609;Parent=PASSSERD01214.2;de=true;minCov=223;pc=1
1	GeMoMa	exon	42839552	42839672	.	-	.	ID=nbis-exon-33610;Parent=PASSSERD01214.2;de=true;minCov=223;pc=1
1	GeMoMa	exon	42840045	42840296	.	-	.	ID=nbis-exon-33611;Parent=PASSSERD01214.2;de=true;minCov=223;pc=1
1	GeMoMa	exon	42841417	42841531	.	-	.	ID=nbis-exon-33612;Parent=PASSSERD01214.2;de=true;minCov=223;pc=1
1	GeMoMa	exon	42845456	42845607	.	-	.	ID=nbis-exon-33613;Parent=PASSSERD01214.2;de=true;minCov=223;pc=1
1	GeMoMa	exon	42846552	42846720	.	-	.	ID=nbis-exon-33614;Parent=PASSSERD01214.2;de=true;minCov=223;pc=1
1	GeMoMa	exon	42847706	42847800	.	-	.	ID=nbis-exon-33615;Parent=PASSSERD01214.2;de=true;minCov=223;pc=1
1	GeMoMa	exon	42849745	42849846	.	-	.	ID=nbis-exon-33616;Parent=PASSSERD01214.2;de=true;minCov=223;pc=1
1	GeMoMa	exon	42851327	42851498	.	-	.	ID=nbis-exon-33617;Parent=PASSSERD01214.2;de=true;minCov=223;pc=1
1	GeMoMa	exon	42852219	42852334	.	-	.	ID=nbis-exon-33618;Parent=PASSSERD01214.2;de=true;minCov=223;pc=1
1	GeMoMa	exon	42852505	42852634	.	-	.	ID=nbis-exon-33619;Parent=PASSSERD01214.2;de=true;minCov=223;pc=1
1	GeMoMa	exon	42854390	42854424	.	-	.	ID=nbis-exon-33620;Parent=PASSSERD01214.2;de=true;minCov=223;pc=1
1	GeMoMa	exon	42855271	42855436	.	-	.	ID=nbis-exon-33621;Parent=PASSSERD01214.2;de=true;minCov=223;pc=1
1	GeMoMa	exon	42861441	42861613	.	-	.	ID=nbis-exon-33622;Parent=PASSSERD01214.2;de=true;minCov=223;pc=1
1	GeMoMa	exon	42871397	42871547	.	-	.	ID=nbis-exon-33623;Parent=PASSSERD01214.2;de=true;minCov=223;pc=1
1	GeMoMa	exon	42872129	42872245	.	-	.	ID=nbis-exon-33624;Parent=PASSSERD01214.2;de=true;minCov=223;pc=1
1	GeMoMa	exon	42877847	42877962	.	-	.	ID=nbis-exon-33625;Parent=PASSSERD01214.2;de=true;minCov=223;pc=1
1	GeMoMa	exon	42878702	42878852	.	-	.	ID=nbis-exon-33626;Parent=PASSSERD01214.2;de=true;minCov=223;pc=1
1	GeMoMa	exon	42892691	42892903	.	-	.	ID=nbis-exon-33627;Parent=PASSSERD01214.2;de=true;minCov=223;pc=1
1	GeMoMa	exon	42893695	42893860	.	-	.	ID=nbis-exon-33628;Parent=PASSSERD01214.2;de=true;minCov=223;pc=1
1	GeMoMa	exon	42896699	42896984	.	-	.	ID=nbis-exon-33629;Parent=PASSSERD01214.2;de=true;minCov=223;pc=1
1	GeMoMa	exon	42901387	42901480	.	-	.	ID=nbis-exon-33630;Parent=PASSSERD01214.2;de=true;minCov=223;pc=1
1	GeMoMa	exon	42901754	42903497	.	-	.	ID=nbis-exon-33631;Parent=PASSSERD01214.2;de=true;minCov=223;pc=1
1	GeMoMa	exon	42905777	42905874	.	-	.	ID=nbis-exon-33632;Parent=PASSSERD01214.2;de=true;minCov=223;pc=1
1	GeMoMa	CDS	42836741	42836933	.	-	1	ID=cds-30533;Parent=PASSSERD01214.2;ae=true;minCov=126;pc=1
1	GeMoMa	CDS	42839552	42839672	.	-	2	ID=cds-30532;Parent=PASSSERD01214.2;ae=true;de=true;minCov=170;pc=1
1	GeMoMa	CDS	42840045	42840296	.	-	2	ID=cds-30531;Parent=PASSSERD01214.2;ae=true;de=true;minCov=140;pc=1
1	GeMoMa	CDS	42841417	42841531	.	-	0	ID=cds-30530;Parent=PASSSERD01214.2;ae=true;de=true;minCov=142;pc=1
1	GeMoMa	CDS	42845456	42845607	.	-	2	ID=cds-30529;Parent=PASSSERD01214.2;ae=true;de=true;minCov=141;pc=1
1	GeMoMa	CDS	42846552	42846720	.	-	0	ID=cds-30528;Parent=PASSSERD01214.2;ae=true;de=true;minCov=114;pc=1
1	GeMoMa	CDS	42847706	42847800	.	-	2	ID=cds-30527;Parent=PASSSERD01214.2;ae=true;de=true;minCov=97;pc=1
1	GeMoMa	CDS	42849745	42849846	.	-	2	ID=cds-30526;Parent=PASSSERD01214.2;ae=true;de=true;minCov=156;pc=1
1	GeMoMa	CDS	42851327	42851498	.	-	0	ID=cds-30525;Parent=PASSSERD01214.2;ae=true;de=true;minCov=122;pc=1
1	GeMoMa	CDS	42852219	42852334	.	-	2	ID=cds-30524;Parent=PASSSERD01214.2;ae=true;de=true;minCov=129;pc=1
1	GeMoMa	CDS	42852505	42852634	.	-	0	ID=cds-30523;Parent=PASSSERD01214.2;ae=true;de=true;minCov=151;pc=1
1	GeMoMa	CDS	42854390	42854424	.	-	2	ID=cds-30522;Parent=PASSSERD01214.2;ae=true;de=true;minCov=165;pc=1
1	GeMoMa	CDS	42855271	42855436	.	-	0	ID=cds-30521;Parent=PASSSERD01214.2;ae=true;de=true;minCov=124;pc=1
1	GeMoMa	CDS	42861441	42861613	.	-	2	ID=cds-30520;Parent=PASSSERD01214.2;ae=true;de=true;minCov=191;pc=1
1	GeMoMa	CDS	42871397	42871547	.	-	0	ID=cds-30519;Parent=PASSSERD01214.2;ae=true;de=true;minCov=134;pc=1
1	GeMoMa	CDS	42872129	42872245	.	-	0	ID=cds-30518;Parent=PASSSERD01214.2;ae=true;de=true;minCov=139;pc=1
1	GeMoMa	CDS	42877847	42877962	.	-	2	ID=cds-30517;Parent=PASSSERD01214.2;ae=true;de=true;minCov=70;pc=1
1	GeMoMa	CDS	42878702	42878852	.	-	0	ID=cds-30516;Parent=PASSSERD01214.2;ae=true;de=true;minCov=72;pc=1
1	GeMoMa	CDS	42892691	42892903	.	-	0	ID=cds-30515;Parent=PASSSERD01214.2;ae=true;de=true;minCov=195;pc=1
1	GeMoMa	CDS	42893695	42893860	.	-	1	ID=cds-30514;Parent=PASSSERD01214.2;ae=true;de=true;minCov=194;pc=1
1	GeMoMa	CDS	42896699	42896984	.	-	2	ID=cds-30513;Parent=PASSSERD01214.2;ae=true;de=true;minCov=239;pc=1
1	GeMoMa	CDS	42901387	42901480	.	-	0	ID=cds-30512;Parent=PASSSERD01214.2;ae=true;de=true;minCov=202;pc=1
1	GeMoMa	CDS	42901754	42902245	.	-	0	ID=cds-30511;Parent=PASSSERD01214.2;de=true;minCov=223;pc=1
1	AnnotationFinalizer_	five_prime_UTR	42902246	42903497	.	-	.	ID=five_prime_utr-4097;Parent=PASSSERD01214.2
1	AnnotationFinalizer_	five_prime_UTR	42905777	42905874	.	-	.	ID=five_prime_utr-4096;Parent=PASSSERD01214.2
1	AnnotationFinalizer_	three_prime_UTR	42833206	42836740	.	-	.	ID=three_prime_utr-3422;Parent=PASSSERD01214.2
1	GeMoMa	mRNA	42833206	42905874	7258	-	.	ID=PASSSERD01214.3;Parent=PASSSERD01214;aa=1360;avgCov=179.3789;bestScore=7258;ce=22;evidence=1;iAA=0.9897;lpm=431;maxGap=0;maxScore=7327;minCov=12;minSplitReads=8;nps=0;oldID=pyrgi_rna-XM_041487195.1_R0;pAA=0.9919;prediction=0;raa=1360;rce=22;ref-gene=pyrgi_gene-ZMYM2;start=M;stop=*;sumWeight=1.0;tae=1;tde=1;tie=1;tpc=1
1	GeMoMa	exon	42833206	42836933	.	-	.	ID=nbis-exon-33633;Parent=PASSSERD01214.3;de=true;minCov=14;pc=1
1	GeMoMa	exon	42839552	42839672	.	-	.	ID=nbis-exon-33634;Parent=PASSSERD01214.3;de=true;minCov=14;pc=1
1	GeMoMa	exon	42840045	42840296	.	-	.	ID=nbis-exon-33635;Parent=PASSSERD01214.3;de=true;minCov=14;pc=1
1	GeMoMa	exon	42841417	42841531	.	-	.	ID=nbis-exon-33636;Parent=PASSSERD01214.3;de=true;minCov=14;pc=1
1	GeMoMa	exon	42845456	42845607	.	-	.	ID=nbis-exon-33637;Parent=PASSSERD01214.3;de=true;minCov=14;pc=1
1	GeMoMa	exon	42846552	42846720	.	-	.	ID=nbis-exon-33638;Parent=PASSSERD01214.3;de=true;minCov=14;pc=1
1	GeMoMa	exon	42847706	42847800	.	-	.	ID=nbis-exon-33639;Parent=PASSSERD01214.3;de=true;minCov=14;pc=1
1	GeMoMa	exon	42849745	42849846	.	-	.	ID=nbis-exon-33640;Parent=PASSSERD01214.3;de=true;minCov=14;pc=1
1	GeMoMa	exon	42851327	42851498	.	-	.	ID=nbis-exon-33641;Parent=PASSSERD01214.3;de=true;minCov=14;pc=1
1	GeMoMa	exon	42852219	42852364	.	-	.	ID=nbis-exon-33642;Parent=PASSSERD01214.3;de=true;minCov=14;pc=1
1	GeMoMa	exon	42852505	42852634	.	-	.	ID=nbis-exon-33643;Parent=PASSSERD01214.3;de=true;minCov=14;pc=1
1	GeMoMa	exon	42854390	42854424	.	-	.	ID=nbis-exon-33644;Parent=PASSSERD01214.3;de=true;minCov=14;pc=1
1	GeMoMa	exon	42855271	42855436	.	-	.	ID=nbis-exon-33645;Parent=PASSSERD01214.3;de=true;minCov=14;pc=1
1	GeMoMa	exon	42861441	42861613	.	-	.	ID=nbis-exon-33646;Parent=PASSSERD01214.3;de=true;minCov=14;pc=1
1	GeMoMa	exon	42871397	42871547	.	-	.	ID=nbis-exon-33647;Parent=PASSSERD01214.3;de=true;minCov=14;pc=1
1	GeMoMa	exon	42872129	42872245	.	-	.	ID=nbis-exon-33648;Parent=PASSSERD01214.3;de=true;minCov=14;pc=1
1	GeMoMa	exon	42877847	42877962	.	-	.	ID=nbis-exon-33649;Parent=PASSSERD01214.3;de=true;minCov=14;pc=1
1	GeMoMa	exon	42878702	42878852	.	-	.	ID=nbis-exon-33650;Parent=PASSSERD01214.3;de=true;minCov=14;pc=1
1	GeMoMa	exon	42892691	42892903	.	-	.	ID=nbis-exon-33651;Parent=PASSSERD01214.3;de=true;minCov=14;pc=1
1	GeMoMa	exon	42893695	42893860	.	-	.	ID=nbis-exon-33652;Parent=PASSSERD01214.3;de=true;minCov=14;pc=1
1	GeMoMa	exon	42896699	42896984	.	-	.	ID=nbis-exon-33653;Parent=PASSSERD01214.3;de=true;minCov=14;pc=1
1	GeMoMa	exon	42901387	42903497	.	-	.	ID=nbis-exon-33654;Parent=PASSSERD01214.3;de=true;minCov=14;pc=1
1	GeMoMa	exon	42905777	42905874	.	-	.	ID=nbis-exon-33655;Parent=PASSSERD01214.3;de=true;minCov=14;pc=1
1	GeMoMa	CDS	42836741	42836933	.	-	1	ID=cds-30555;Parent=PASSSERD01214.3;ae=true;minCov=126;pc=1
1	GeMoMa	CDS	42839552	42839672	.	-	2	ID=cds-30554;Parent=PASSSERD01214.3;ae=true;de=true;minCov=170;pc=1
1	GeMoMa	CDS	42840045	42840296	.	-	2	ID=cds-30553;Parent=PASSSERD01214.3;ae=true;de=true;minCov=140;pc=1
1	GeMoMa	CDS	42841417	42841531	.	-	0	ID=cds-30552;Parent=PASSSERD01214.3;ae=true;de=true;minCov=142;pc=1
1	GeMoMa	CDS	42845456	42845607	.	-	2	ID=cds-30551;Parent=PASSSERD01214.3;ae=true;de=true;minCov=141;pc=1
1	GeMoMa	CDS	42846552	42846720	.	-	0	ID=cds-30550;Parent=PASSSERD01214.3;ae=true;de=true;minCov=114;pc=1
1	GeMoMa	CDS	42847706	42847800	.	-	2	ID=cds-30549;Parent=PASSSERD01214.3;ae=true;de=true;minCov=97;pc=1
1	GeMoMa	CDS	42849745	42849846	.	-	2	ID=cds-30548;Parent=PASSSERD01214.3;ae=true;de=true;minCov=156;pc=1
1	GeMoMa	CDS	42851327	42851498	.	-	0	ID=cds-30547;Parent=PASSSERD01214.3;ae=true;de=true;minCov=122;pc=1
1	GeMoMa	CDS	42852219	42852364	.	-	2	ID=cds-30546;Parent=PASSSERD01214.3;ae=true;de=true;minCov=12;pc=1
1	GeMoMa	CDS	42852505	42852634	.	-	0	ID=cds-30545;Parent=PASSSERD01214.3;ae=true;de=true;minCov=151;pc=1
1	GeMoMa	CDS	42854390	42854424	.	-	2	ID=cds-30544;Parent=PASSSERD01214.3;ae=true;de=true;minCov=165;pc=1
1	GeMoMa	CDS	42855271	42855436	.	-	0	ID=cds-30543;Parent=PASSSERD01214.3;ae=true;de=true;minCov=124;pc=1
1	GeMoMa	CDS	42861441	42861613	.	-	2	ID=cds-30542;Parent=PASSSERD01214.3;ae=true;de=true;minCov=191;pc=1
1	GeMoMa	CDS	42871397	42871547	.	-	0	ID=cds-30541;Parent=PASSSERD01214.3;ae=true;de=true;minCov=134;pc=1
1	GeMoMa	CDS	42872129	42872245	.	-	0	ID=cds-30540;Parent=PASSSERD01214.3;ae=true;de=true;minCov=139;pc=1
1	GeMoMa	CDS	42877847	42877962	.	-	2	ID=cds-30539;Parent=PASSSERD01214.3;ae=true;de=true;minCov=70;pc=1
1	GeMoMa	CDS	42878702	42878852	.	-	0	ID=cds-30538;Parent=PASSSERD01214.3;ae=true;de=true;minCov=72;pc=1
1	GeMoMa	CDS	42892691	42892903	.	-	0	ID=cds-30537;Parent=PASSSERD01214.3;ae=true;de=true;minCov=195;pc=1
1	GeMoMa	CDS	42893695	42893860	.	-	1	ID=cds-30536;Parent=PASSSERD01214.3;ae=true;de=true;minCov=194;pc=1
1	GeMoMa	CDS	42896699	42896984	.	-	2	ID=cds-30535;Parent=PASSSERD01214.3;ae=true;de=true;minCov=239;pc=1
1	GeMoMa	CDS	42901387	42902245	.	-	0	ID=cds-30534;Parent=PASSSERD01214.3;de=true;minCov=14;pc=1
1	AnnotationFinalizer_	five_prime_UTR	42902246	42903497	.	-	.	ID=five_prime_utr-4099;Parent=PASSSERD01214.3
1	AnnotationFinalizer_	five_prime_UTR	42905777	42905874	.	-	.	ID=five_prime_utr-4098;Parent=PASSSERD01214.3
1	AnnotationFinalizer_	three_prime_UTR	42833206	42836740	.	-	.	ID=three_prime_utr-3423;Parent=PASSSERD01214.3
1	GeMoMa	mRNA	42833206	42905874	6801	-	.	ID=PASSSERD01214.4;Parent=PASSSERD01214;aa=1269;avgCov=190.861;bestScore=6801;ce=23;evidence=1;iAA=0.989;lpm=340;maxGap=0;maxScore=6870;minCov=12;minSplitReads=8;nps=0;oldID=pyrgi_rna-XM_041487204.1_R0;pAA=0.9913;prediction=0;raa=1269;rce=23;ref-gene=pyrgi_gene-ZMYM2;start=M;stop=*;sumWeight=1.0;tae=1;tde=1;tie=1;tpc=1
1	GeMoMa	exon	42833206	42836933	.	-	.	ID=nbis-exon-33656;Parent=PASSSERD01214.4;de=true;minCov=223;pc=1
1	GeMoMa	exon	42839552	42839672	.	-	.	ID=nbis-exon-33657;Parent=PASSSERD01214.4;de=true;minCov=223;pc=1
1	GeMoMa	exon	42840045	42840296	.	-	.	ID=nbis-exon-33658;Parent=PASSSERD01214.4;de=true;minCov=223;pc=1
1	GeMoMa	exon	42841417	42841531	.	-	.	ID=nbis-exon-33659;Parent=PASSSERD01214.4;de=true;minCov=223;pc=1
1	GeMoMa	exon	42845456	42845607	.	-	.	ID=nbis-exon-33660;Parent=PASSSERD01214.4;de=true;minCov=223;pc=1
1	GeMoMa	exon	42846552	42846720	.	-	.	ID=nbis-exon-33661;Parent=PASSSERD01214.4;de=true;minCov=223;pc=1
1	GeMoMa	exon	42847706	42847800	.	-	.	ID=nbis-exon-33662;Parent=PASSSERD01214.4;de=true;minCov=223;pc=1
1	GeMoMa	exon	42849745	42849846	.	-	.	ID=nbis-exon-33663;Parent=PASSSERD01214.4;de=true;minCov=223;pc=1
1	GeMoMa	exon	42851327	42851498	.	-	.	ID=nbis-exon-33664;Parent=PASSSERD01214.4;de=true;minCov=223;pc=1
1	GeMoMa	exon	42852219	42852364	.	-	.	ID=nbis-exon-33665;Parent=PASSSERD01214.4;de=true;minCov=223;pc=1
1	GeMoMa	exon	42852505	42852634	.	-	.	ID=nbis-exon-33666;Parent=PASSSERD01214.4;de=true;minCov=223;pc=1
1	GeMoMa	exon	42854390	42854424	.	-	.	ID=nbis-exon-33667;Parent=PASSSERD01214.4;de=true;minCov=223;pc=1
1	GeMoMa	exon	42855271	42855436	.	-	.	ID=nbis-exon-33668;Parent=PASSSERD01214.4;de=true;minCov=223;pc=1
1	GeMoMa	exon	42861441	42861613	.	-	.	ID=nbis-exon-33669;Parent=PASSSERD01214.4;de=true;minCov=223;pc=1
1	GeMoMa	exon	42871397	42871547	.	-	.	ID=nbis-exon-33670;Parent=PASSSERD01214.4;de=true;minCov=223;pc=1
1	GeMoMa	exon	42872129	42872245	.	-	.	ID=nbis-exon-33671;Parent=PASSSERD01214.4;de=true;minCov=223;pc=1
1	GeMoMa	exon	42877847	42877962	.	-	.	ID=nbis-exon-33672;Parent=PASSSERD01214.4;de=true;minCov=223;pc=1
1	GeMoMa	exon	42878702	42878852	.	-	.	ID=nbis-exon-33673;Parent=PASSSERD01214.4;de=true;minCov=223;pc=1
1	GeMoMa	exon	42892691	42892903	.	-	.	ID=nbis-exon-33674;Parent=PASSSERD01214.4;de=true;minCov=223;pc=1
1	GeMoMa	exon	42893695	42893860	.	-	.	ID=nbis-exon-33675;Parent=PASSSERD01214.4;de=true;minCov=223;pc=1
1	GeMoMa	exon	42896699	42896984	.	-	.	ID=nbis-exon-33676;Parent=PASSSERD01214.4;de=true;minCov=223;pc=1
1	GeMoMa	exon	42901387	42901480	.	-	.	ID=nbis-exon-33677;Parent=PASSSERD01214.4;de=true;minCov=223;pc=1
1	GeMoMa	exon	42901754	42903497	.	-	.	ID=nbis-exon-33678;Parent=PASSSERD01214.4;de=true;minCov=223;pc=1
1	GeMoMa	exon	42905777	42905874	.	-	.	ID=nbis-exon-33679;Parent=PASSSERD01214.4;de=true;minCov=223;pc=1
1	GeMoMa	CDS	42836741	42836933	.	-	1	ID=cds-30578;Parent=PASSSERD01214.4;ae=true;minCov=126;pc=1
1	GeMoMa	CDS	42839552	42839672	.	-	2	ID=cds-30577;Parent=PASSSERD01214.4;ae=true;de=true;minCov=170;pc=1
1	GeMoMa	CDS	42840045	42840296	.	-	2	ID=cds-30576;Parent=PASSSERD01214.4;ae=true;de=true;minCov=140;pc=1
1	GeMoMa	CDS	42841417	42841531	.	-	0	ID=cds-30575;Parent=PASSSERD01214.4;ae=true;de=true;minCov=142;pc=1
1	GeMoMa	CDS	42845456	42845607	.	-	2	ID=cds-30574;Parent=PASSSERD01214.4;ae=true;de=true;minCov=141;pc=1
1	GeMoMa	CDS	42846552	42846720	.	-	0	ID=cds-30573;Parent=PASSSERD01214.4;ae=true;de=true;minCov=114;pc=1
1	GeMoMa	CDS	42847706	42847800	.	-	2	ID=cds-30572;Parent=PASSSERD01214.4;ae=true;de=true;minCov=97;pc=1
1	GeMoMa	CDS	42849745	42849846	.	-	2	ID=cds-30571;Parent=PASSSERD01214.4;ae=true;de=true;minCov=156;pc=1
1	GeMoMa	CDS	42851327	42851498	.	-	0	ID=cds-30570;Parent=PASSSERD01214.4;ae=true;de=true;minCov=122;pc=1
1	GeMoMa	CDS	42852219	42852364	.	-	2	ID=cds-30569;Parent=PASSSERD01214.4;ae=true;de=true;minCov=12;pc=1
1	GeMoMa	CDS	42852505	42852634	.	-	0	ID=cds-30568;Parent=PASSSERD01214.4;ae=true;de=true;minCov=151;pc=1
1	GeMoMa	CDS	42854390	42854424	.	-	2	ID=cds-30567;Parent=PASSSERD01214.4;ae=true;de=true;minCov=165;pc=1
1	GeMoMa	CDS	42855271	42855436	.	-	0	ID=cds-30566;Parent=PASSSERD01214.4;ae=true;de=true;minCov=124;pc=1
1	GeMoMa	CDS	42861441	42861613	.	-	2	ID=cds-30565;Parent=PASSSERD01214.4;ae=true;de=true;minCov=191;pc=1
1	GeMoMa	CDS	42871397	42871547	.	-	0	ID=cds-30564;Parent=PASSSERD01214.4;ae=true;de=true;minCov=134;pc=1
1	GeMoMa	CDS	42872129	42872245	.	-	0	ID=cds-30563;Parent=PASSSERD01214.4;ae=true;de=true;minCov=139;pc=1
1	GeMoMa	CDS	42877847	42877962	.	-	2	ID=cds-30562;Parent=PASSSERD01214.4;ae=true;de=true;minCov=70;pc=1
1	GeMoMa	CDS	42878702	42878852	.	-	0	ID=cds-30561;Parent=PASSSERD01214.4;ae=true;de=true;minCov=72;pc=1
1	GeMoMa	CDS	42892691	42892903	.	-	0	ID=cds-30560;Parent=PASSSERD01214.4;ae=true;de=true;minCov=195;pc=1
1	GeMoMa	CDS	42893695	42893860	.	-	1	ID=cds-30559;Parent=PASSSERD01214.4;ae=true;de=true;minCov=194;pc=1
1	GeMoMa	CDS	42896699	42896984	.	-	2	ID=cds-30558;Parent=PASSSERD01214.4;ae=true;de=true;minCov=239;pc=1
1	GeMoMa	CDS	42901387	42901480	.	-	0	ID=cds-30557;Parent=PASSSERD01214.4;ae=true;de=true;minCov=202;pc=1
1	GeMoMa	CDS	42901754	42902245	.	-	0	ID=cds-30556;Parent=PASSSERD01214.4;de=true;minCov=223;pc=1
1	AnnotationFinalizer_	five_prime_UTR	42902246	42903497	.	-	.	ID=five_prime_utr-4101;Parent=PASSSERD01214.4
1	AnnotationFinalizer_	five_prime_UTR	42905777	42905874	.	-	.	ID=five_prime_utr-4100;Parent=PASSSERD01214.4
1	AnnotationFinalizer_	three_prime_UTR	42833206	42836740	.	-	.	ID=three_prime_utr-3424;Parent=PASSSERD01214.4
1	GeMoMa	mRNA	42833206	42905874	6184	-	.	ID=PASSSERD01214.5;Parent=PASSSERD01214;aa=1148;avgCov=183.3121;bestScore=6184;ce=23;evidence=1;iAA=0.9887;lpm=288;maxGap=0;maxScore=6250;minCov=12;minSplitReads=4;nps=0;oldID=pyrgi_rna-XM_041487207.1_R0;pAA=0.9913;prediction=0;raa=1148;rce=23;ref-gene=pyrgi_gene-ZMYM2;start=M;stop=*;sumWeight=1.0;tae=1;tde=1;tie=1;tpc=1
1	GeMoMa	exon	42833206	42836933	.	-	.	ID=nbis-exon-33680;Parent=PASSSERD01214.5;de=true;minCov=259;pc=1
1	GeMoMa	exon	42839552	42839672	.	-	.	ID=nbis-exon-33681;Parent=PASSSERD01214.5;de=true;minCov=259;pc=1
1	GeMoMa	exon	42840045	42840296	.	-	.	ID=nbis-exon-33682;Parent=PASSSERD01214.5;de=true;minCov=259;pc=1
1	GeMoMa	exon	42841417	42841531	.	-	.	ID=nbis-exon-33683;Parent=PASSSERD01214.5;de=true;minCov=259;pc=1
1	GeMoMa	exon	42845456	42845607	.	-	.	ID=nbis-exon-33684;Parent=PASSSERD01214.5;de=true;minCov=259;pc=1
1	GeMoMa	exon	42846552	42846720	.	-	.	ID=nbis-exon-33685;Parent=PASSSERD01214.5;de=true;minCov=259;pc=1
1	GeMoMa	exon	42847706	42847800	.	-	.	ID=nbis-exon-33686;Parent=PASSSERD01214.5;de=true;minCov=259;pc=1
1	GeMoMa	exon	42849745	42849846	.	-	.	ID=nbis-exon-33687;Parent=PASSSERD01214.5;de=true;minCov=259;pc=1
1	GeMoMa	exon	42851327	42851498	.	-	.	ID=nbis-exon-33688;Parent=PASSSERD01214.5;de=true;minCov=259;pc=1
1	GeMoMa	exon	42852219	42852364	.	-	.	ID=nbis-exon-33689;Parent=PASSSERD01214.5;de=true;minCov=259;pc=1
1	GeMoMa	exon	42852505	42852634	.	-	.	ID=nbis-exon-33690;Parent=PASSSERD01214.5;de=true;minCov=259;pc=1
1	GeMoMa	exon	42854390	42854424	.	-	.	ID=nbis-exon-33691;Parent=PASSSERD01214.5;de=true;minCov=259;pc=1
1	GeMoMa	exon	42855271	42855436	.	-	.	ID=nbis-exon-33692;Parent=PASSSERD01214.5;de=true;minCov=259;pc=1
1	GeMoMa	exon	42861441	42861613	.	-	.	ID=nbis-exon-33693;Parent=PASSSERD01214.5;de=true;minCov=259;pc=1
1	GeMoMa	exon	42871397	42871547	.	-	.	ID=nbis-exon-33694;Parent=PASSSERD01214.5;de=true;minCov=259;pc=1
1	GeMoMa	exon	42872129	42872245	.	-	.	ID=nbis-exon-33695;Parent=PASSSERD01214.5;de=true;minCov=259;pc=1
1	GeMoMa	exon	42877847	42877962	.	-	.	ID=nbis-exon-33696;Parent=PASSSERD01214.5;de=true;minCov=259;pc=1
1	GeMoMa	exon	42878702	42878852	.	-	.	ID=nbis-exon-33697;Parent=PASSSERD01214.5;de=true;minCov=259;pc=1
1	GeMoMa	exon	42892691	42892903	.	-	.	ID=nbis-exon-33698;Parent=PASSSERD01214.5;de=true;minCov=259;pc=1
1	GeMoMa	exon	42893695	42893860	.	-	.	ID=nbis-exon-33699;Parent=PASSSERD01214.5;de=true;minCov=259;pc=1
1	GeMoMa	exon	42896699	42896984	.	-	.	ID=nbis-exon-33700;Parent=PASSSERD01214.5;de=true;minCov=259;pc=1
1	GeMoMa	exon	42901387	42901480	.	-	.	ID=nbis-exon-33701;Parent=PASSSERD01214.5;de=true;minCov=259;pc=1
1	GeMoMa	exon	42901759	42903497	.	-	.	ID=nbis-exon-33702;Parent=PASSSERD01214.5;de=true;minCov=259;pc=1
1	GeMoMa	exon	42905777	42905874	.	-	.	ID=nbis-exon-33703;Parent=PASSSERD01214.5;de=true;minCov=259;pc=1
1	GeMoMa	CDS	42836741	42836933	.	-	1	ID=cds-30601;Parent=PASSSERD01214.5;ae=true;minCov=126;pc=1
1	GeMoMa	CDS	42839552	42839672	.	-	2	ID=cds-30600;Parent=PASSSERD01214.5;ae=true;de=true;minCov=170;pc=1
1	GeMoMa	CDS	42840045	42840296	.	-	2	ID=cds-30599;Parent=PASSSERD01214.5;ae=true;de=true;minCov=140;pc=1
1	GeMoMa	CDS	42841417	42841531	.	-	0	ID=cds-30598;Parent=PASSSERD01214.5;ae=true;de=true;minCov=142;pc=1
1	GeMoMa	CDS	42845456	42845607	.	-	2	ID=cds-30597;Parent=PASSSERD01214.5;ae=true;de=true;minCov=141;pc=1
1	GeMoMa	CDS	42846552	42846720	.	-	0	ID=cds-30596;Parent=PASSSERD01214.5;ae=true;de=true;minCov=114;pc=1
1	GeMoMa	CDS	42847706	42847800	.	-	2	ID=cds-30595;Parent=PASSSERD01214.5;ae=true;de=true;minCov=97;pc=1
1	GeMoMa	CDS	42849745	42849846	.	-	2	ID=cds-30594;Parent=PASSSERD01214.5;ae=true;de=true;minCov=156;pc=1
1	GeMoMa	CDS	42851327	42851498	.	-	0	ID=cds-30593;Parent=PASSSERD01214.5;ae=true;de=true;minCov=122;pc=1
1	GeMoMa	CDS	42852219	42852364	.	-	2	ID=cds-30592;Parent=PASSSERD01214.5;ae=true;de=true;minCov=12;pc=1
1	GeMoMa	CDS	42852505	42852634	.	-	0	ID=cds-30591;Parent=PASSSERD01214.5;ae=true;de=true;minCov=151;pc=1
1	GeMoMa	CDS	42854390	42854424	.	-	2	ID=cds-30590;Parent=PASSSERD01214.5;ae=true;de=true;minCov=165;pc=1
1	GeMoMa	CDS	42855271	42855436	.	-	0	ID=cds-30589;Parent=PASSSERD01214.5;ae=true;de=true;minCov=124;pc=1
1	GeMoMa	CDS	42861441	42861613	.	-	2	ID=cds-30588;Parent=PASSSERD01214.5;ae=true;de=true;minCov=191;pc=1
1	GeMoMa	CDS	42871397	42871547	.	-	0	ID=cds-30587;Parent=PASSSERD01214.5;ae=true;de=true;minCov=134;pc=1
1	GeMoMa	CDS	42872129	42872245	.	-	0	ID=cds-30586;Parent=PASSSERD01214.5;ae=true;de=true;minCov=139;pc=1
1	GeMoMa	CDS	42877847	42877962	.	-	2	ID=cds-30585;Parent=PASSSERD01214.5;ae=true;de=true;minCov=70;pc=1
1	GeMoMa	CDS	42878702	42878852	.	-	0	ID=cds-30584;Parent=PASSSERD01214.5;ae=true;de=true;minCov=72;pc=1
1	GeMoMa	CDS	42892691	42892903	.	-	0	ID=cds-30583;Parent=PASSSERD01214.5;ae=true;de=true;minCov=195;pc=1
1	GeMoMa	CDS	42893695	42893860	.	-	1	ID=cds-30582;Parent=PASSSERD01214.5;ae=true;de=true;minCov=194;pc=1
1	GeMoMa	CDS	42896699	42896984	.	-	2	ID=cds-30581;Parent=PASSSERD01214.5;ae=true;de=true;minCov=239;pc=1
1	GeMoMa	CDS	42901387	42901480	.	-	0	ID=cds-30580;Parent=PASSSERD01214.5;ae=true;de=true;minCov=202;pc=1
1	GeMoMa	CDS	42901759	42901887	.	-	0	ID=cds-30579;Parent=PASSSERD01214.5;de=true;minCov=259;pc=1
1	AnnotationFinalizer_	five_prime_UTR	42901888	42903497	.	-	.	ID=five_prime_utr-4103;Parent=PASSSERD01214.5
1	AnnotationFinalizer_	five_prime_UTR	42905777	42905874	.	-	.	ID=five_prime_utr-4102;Parent=PASSSERD01214.5
1	AnnotationFinalizer_	three_prime_UTR	42833206	42836740	.	-	.	ID=three_prime_utr-3425;Parent=PASSSERD01214.5
1	GAF	gene	42958315	43021960	.	+	.	ID=PASSSERD01215;combinedEvidence=4;complete=2;maxEvidence=4;maxTie=1.0;transcripts=2
1	GeMoMa	mRNA	42958315	42978844	2089	+	.	ID=PASSSERD01215.2;Parent=PASSSERD01215;aa=411;avgCov=461.4242;bestScore=2089;ce=7;evidence=1;iAA=0.9976;lpm=364;maxGap=1;maxScore=2105;minCov=11;minSplitReads=8;nps=0;oldID=montanus_rna-XM_039718482.1_R0;pAA=0.9976;prediction=0;raa=412;rce=7;ref-gene=montanus_gene-PSPC1;start=M;stop=*;sumWeight=0.8;tae=1;tde=1;tie=1;tpc=1
1	GeMoMa	exon	42958315	42958777	.	+	.	ID=nbis-exon-33715;Parent=PASSSERD01215.2;de=true;minCov=249;pc=1
1	GeMoMa	exon	42960410	42960711	.	+	.	ID=nbis-exon-33716;Parent=PASSSERD01215.2;de=true;minCov=249;pc=1
1	GeMoMa	exon	42963231	42963326	.	+	.	ID=nbis-exon-33717;Parent=PASSSERD01215.2;de=true;minCov=249;pc=1
1	GeMoMa	exon	42964334	42964530	.	+	.	ID=nbis-exon-33718;Parent=PASSSERD01215.2;de=true;minCov=249;pc=1
1	GeMoMa	exon	42968142	42968226	.	+	.	ID=nbis-exon-33719;Parent=PASSSERD01215.2;de=true;minCov=249;pc=1
1	GeMoMa	exon	42969115	42969223	.	+	.	ID=nbis-exon-33720;Parent=PASSSERD01215.2;de=true;minCov=249;pc=1
1	GeMoMa	exon	42975641	42978844	.	+	.	ID=nbis-exon-33721;Parent=PASSSERD01215.2;de=true;minCov=249;pc=1
1	GeMoMa	CDS	42958397	42958777	.	+	0	ID=cds-30611;Parent=PASSSERD01215.2;de=true;minCov=249;pc=1
1	GeMoMa	CDS	42960410	42960711	.	+	0	ID=cds-30612;Parent=PASSSERD01215.2;ae=true;de=true;minCov=403;pc=1
1	GeMoMa	CDS	42963231	42963326	.	+	1	ID=cds-30613;Parent=PASSSERD01215.2;ae=true;de=true;minCov=446;pc=1
1	GeMoMa	CDS	42964334	42964530	.	+	1	ID=cds-30614;Parent=PASSSERD01215.2;ae=true;de=true;minCov=505;pc=1
1	GeMoMa	CDS	42968142	42968226	.	+	2	ID=cds-30615;Parent=PASSSERD01215.2;ae=true;de=true;minCov=600;pc=1
1	GeMoMa	CDS	42969115	42969223	.	+	1	ID=cds-30616;Parent=PASSSERD01215.2;ae=true;de=true;minCov=602;pc=1
1	GeMoMa	CDS	42975641	42975703	.	+	0	ID=cds-30617;Parent=PASSSERD01215.2;ae=true;minCov=11;pc=1
1	AnnotationFinalizer_	five_prime_UTR	42958315	42958396	.	+	.	ID=five_prime_utr-4105;Parent=PASSSERD01215.2
1	AnnotationFinalizer_	three_prime_UTR	42975704	42978844	.	+	.	ID=three_prime_utr-3429;Parent=PASSSERD01215.2
1	GeMoMa	mRNA	42958315	43021960	2755	+	.	ID=PASSSERD01215.1;Parent=PASSSERD01215;aa=528;alternative="montanus_gene-PSPC1,onychos_gene-PSPC1,pyrgi_gene-PSPC1";avgCov=484.2216;bestScore=2755;ce=9;evidence=4;iAA=1;lpm=528;maxGap=0;maxScore=2755;minCov=249;minSplitReads=0;nps=0;oldID=passerold_transcript:ENSPDOT00000011834_R0;pAA=1;prediction=0;raa=528;rce=9;ref-gene=passerold_gene:ENSPDOG00000007961;start=M;stop=*;sumWeight=3.6;tae=0.875;tde=1;tie=0.875;tpc=1
1	GeMoMa	exon	42958315	42958777	.	+	.	ID=nbis-exon-33704;Parent=PASSSERD01215.1;de=true;minCov=249;pc=1
1	GeMoMa	exon	42960410	42960711	.	+	.	ID=nbis-exon-33705;Parent=PASSSERD01215.1;de=true;minCov=249;pc=1
1	GeMoMa	exon	42963231	42963326	.	+	.	ID=nbis-exon-33706;Parent=PASSSERD01215.1;de=true;minCov=249;pc=1
1	GeMoMa	exon	42964334	42964530	.	+	.	ID=nbis-exon-33707;Parent=PASSSERD01215.1;de=true;minCov=249;pc=1
1	GeMoMa	exon	42968142	42968226	.	+	.	ID=nbis-exon-33708;Parent=PASSSERD01215.1;de=true;minCov=249;pc=1
1	GeMoMa	exon	42969115	42969223	.	+	.	ID=nbis-exon-33709;Parent=PASSSERD01215.1;de=true;minCov=249;pc=1
1	GeMoMa	exon	42985711	42985768	.	+	.	ID=nbis-exon-33710;Parent=PASSSERD01215.1;de=true;minCov=249;pc=1
1	GeMoMa	exon	42989879	42990048	.	+	.	ID=nbis-exon-33711;Parent=PASSSERD01215.1;de=true;minCov=249;pc=1
1	GeMoMa	exon	42993192	43014610	.	+	.	ID=nbis-exon-33712;Parent=PASSSERD01215.1;de=true;minCov=249;pc=1
1	GeMoMa	exon	43014960	43015242	.	+	.	ID=nbis-exon-33713;Parent=PASSSERD01215.1;de=true;minCov=249;pc=1
1	GeMoMa	exon	43015863	43021960	.	+	.	ID=nbis-exon-33714;Parent=PASSSERD01215.1;de=true;minCov=249;pc=1
1	GeMoMa	CDS	42958397	42958777	.	+	0	ID=cds-30602;Parent=PASSSERD01215.1;de=true;minCov=249;pc=1
1	GeMoMa	CDS	42960410	42960711	.	+	0	ID=cds-30603;Parent=PASSSERD01215.1;ae=true;de=true;minCov=403;pc=1
1	GeMoMa	CDS	42963231	42963326	.	+	1	ID=cds-30604;Parent=PASSSERD01215.1;ae=true;de=true;minCov=446;pc=1
1	GeMoMa	CDS	42964334	42964530	.	+	1	ID=cds-30605;Parent=PASSSERD01215.1;ae=true;de=true;minCov=505;pc=1
1	GeMoMa	CDS	42968142	42968226	.	+	2	ID=cds-30606;Parent=PASSSERD01215.1;ae=true;de=true;minCov=600;pc=1
1	GeMoMa	CDS	42969115	42969223	.	+	1	ID=cds-30607;Parent=PASSSERD01215.1;ae=true;de=true;minCov=602;pc=1
1	GeMoMa	CDS	42985711	42985768	.	+	0	ID=cds-30608;Parent=PASSSERD01215.1;ae=false;de=true;minCov=491;pc=1
1	GeMoMa	CDS	42989879	42990048	.	+	2	ID=cds-30609;Parent=PASSSERD01215.1;ae=true;de=true;minCov=449;pc=1
1	GeMoMa	CDS	42993192	42993377	.	+	0	ID=cds-30610;Parent=PASSSERD01215.1;ae=true;minCov=347;pc=1
1	AnnotationFinalizer_	five_prime_UTR	42958315	42958396	.	+	.	ID=five_prime_utr-4104;Parent=PASSSERD01215.1
1	AnnotationFinalizer_	three_prime_UTR	42993378	43014610	.	+	.	ID=three_prime_utr-3426;Parent=PASSSERD01215.1
1	AnnotationFinalizer_	three_prime_UTR	43014960	43015242	.	+	.	ID=three_prime_utr-3427;Parent=PASSSERD01215.1
1	AnnotationFinalizer_	three_prime_UTR	43015863	43021960	.	+	.	ID=three_prime_utr-3428;Parent=PASSSERD01215.1
1	GAF	gene	43014785	43046259	.	-	.	ID=PASSSERD01216;combinedEvidence=3;complete=1;maxEvidence=3;maxTie=1.0;transcripts=1
1	GeMoMa	mRNA	43014785	43046259	3983	-	.	ID=PASSSERD01216.1;Parent=PASSSERD01216;aa=787;alternative="onychos_gene-MPHOSPH8,pyrgi_gene-MPHOSPH8";avgCov=1022.8543;bestScore=3983;ce=13;evidence=3;iAA=0.9873;lpm=359;maxGap=1;maxScore=4037;minCov=51;minSplitReads=702;nps=0;oldID=montanus_rna-XM_039718479.1_R0;pAA=0.9886;prediction=0;raa=788;rce=13;ref-gene=montanus_gene-MPHOSPH8;start=M;stop=*;sumWeight=2.8;tae=1;tde=1;tie=1;tpc=1
1	GeMoMa	exon	43014785	43015429	.	-	.	ID=nbis-exon-33722;Parent=PASSSERD01216.1;de=true;minCov=51;pc=1
1	GeMoMa	exon	43015511	43020124	.	-	.	ID=nbis-exon-33723;Parent=PASSSERD01216.1;de=true;minCov=51;pc=1
1	GeMoMa	exon	43020998	43021081	.	-	.	ID=nbis-exon-33724;Parent=PASSSERD01216.1;de=true;minCov=51;pc=1
1	GeMoMa	exon	43021717	43021844	.	-	.	ID=nbis-exon-33725;Parent=PASSSERD01216.1;de=true;minCov=51;pc=1
1	GeMoMa	exon	43023112	43023266	.	-	.	ID=nbis-exon-33726;Parent=PASSSERD01216.1;de=true;minCov=51;pc=1
1	GeMoMa	exon	43031311	43031465	.	-	.	ID=nbis-exon-33727;Parent=PASSSERD01216.1;de=true;minCov=51;pc=1
1	GeMoMa	exon	43033296	43033382	.	-	.	ID=nbis-exon-33728;Parent=PASSSERD01216.1;de=true;minCov=51;pc=1
1	GeMoMa	exon	43034190	43034330	.	-	.	ID=nbis-exon-33729;Parent=PASSSERD01216.1;de=true;minCov=51;pc=1
1	GeMoMa	exon	43035449	43035537	.	-	.	ID=nbis-exon-33730;Parent=PASSSERD01216.1;de=true;minCov=51;pc=1
1	GeMoMa	exon	43035624	43035749	.	-	.	ID=nbis-exon-33731;Parent=PASSSERD01216.1;de=true;minCov=51;pc=1
1	GeMoMa	exon	43037445	43037541	.	-	.	ID=nbis-exon-33732;Parent=PASSSERD01216.1;de=true;minCov=51;pc=1
1	GeMoMa	exon	43040476	43041309	.	-	.	ID=nbis-exon-33733;Parent=PASSSERD01216.1;de=true;minCov=51;pc=1
1	GeMoMa	exon	43042197	43042355	.	-	.	ID=nbis-exon-33734;Parent=PASSSERD01216.1;de=true;minCov=51;pc=1
1	GeMoMa	exon	43045960	43046259	.	-	.	ID=nbis-exon-33735;Parent=PASSSERD01216.1;de=true;minCov=51;pc=1
1	GeMoMa	CDS	43020083	43020124	.	-	0	ID=cds-30630;Parent=PASSSERD01216.1;ae=true;minCov=977;pc=1
1	GeMoMa	CDS	43020998	43021081	.	-	0	ID=cds-30629;Parent=PASSSERD01216.1;ae=true;de=true;minCov=921;pc=1
1	GeMoMa	CDS	43021717	43021844	.	-	2	ID=cds-30628;Parent=PASSSERD01216.1;ae=true;de=true;minCov=899;pc=1
1	GeMoMa	CDS	43023112	43023266	.	-	1	ID=cds-30627;Parent=PASSSERD01216.1;ae=true;de=true;minCov=869;pc=1
1	GeMoMa	CDS	43031311	43031465	.	-	0	ID=cds-30626;Parent=PASSSERD01216.1;ae=true;de=true;minCov=1018;pc=1
1	GeMoMa	CDS	43033296	43033382	.	-	0	ID=cds-30625;Parent=PASSSERD01216.1;ae=true;de=true;minCov=1127;pc=1
1	GeMoMa	CDS	43034190	43034330	.	-	0	ID=cds-30624;Parent=PASSSERD01216.1;ae=true;de=true;minCov=866;pc=1
1	GeMoMa	CDS	43035449	43035537	.	-	2	ID=cds-30623;Parent=PASSSERD01216.1;ae=true;de=true;minCov=1017;pc=1
1	GeMoMa	CDS	43035624	43035749	.	-	2	ID=cds-30622;Parent=PASSSERD01216.1;ae=true;de=true;minCov=1160;pc=1
1	GeMoMa	CDS	43037445	43037541	.	-	0	ID=cds-30621;Parent=PASSSERD01216.1;ae=true;de=true;minCov=1101;pc=1
1	GeMoMa	CDS	43040476	43041309	.	-	0	ID=cds-30620;Parent=PASSSERD01216.1;ae=true;de=true;minCov=926;pc=1
1	GeMoMa	CDS	43042197	43042355	.	-	0	ID=cds-30619;Parent=PASSSERD01216.1;ae=true;de=true;minCov=731;pc=1
1	GeMoMa	CDS	43045960	43046223	.	-	0	ID=cds-30618;Parent=PASSSERD01216.1;de=true;minCov=51;pc=1
1	AnnotationFinalizer_	five_prime_UTR	43046224	43046259	.	-	.	ID=five_prime_utr-4106;Parent=PASSSERD01216.1
1	AnnotationFinalizer_	three_prime_UTR	43014785	43015429	.	-	.	ID=three_prime_utr-3431;Parent=PASSSERD01216.1
1	AnnotationFinalizer_	three_prime_UTR	43015511	43020082	.	-	.	ID=three_prime_utr-3430;Parent=PASSSERD01216.1
1	GAF	gene	43065556	43082824	.	+	.	ID=PASSSERD01217;combinedEvidence=3;complete=2;maxEvidence=3;maxTie=1.0;transcripts=2
1	GeMoMa	mRNA	43065556	43082824	6670	+	.	ID=PASSSERD01217.1;Parent=PASSSERD01217;aa=1328;alternative="onychos_gene-CENPJ,pyrgi_gene-CENPJ";avgCov=72.6842;bestScore=6670;ce=16;evidence=3;iAA=0.976;lpm=249;maxGap=3;maxScore=6849;minCov=30;minSplitReads=43;nps=0;oldID=montanus_rna-XM_039718419.1_R0;pAA=0.9812;prediction=0;raa=1331;rce=16;ref-gene=montanus_gene-CENPJ;start=M;stop=*;sumWeight=2.8;tae=1;tde=1;tie=1;tpc=1
1	GeMoMa	exon	43065556	43065605	.	+	.	ID=nbis-exon-33736;Parent=PASSSERD01217.1;de=true;minCov=34;pc=1
1	GeMoMa	exon	43067045	43067553	.	+	.	ID=nbis-exon-33737;Parent=PASSSERD01217.1;de=true;minCov=34;pc=1
1	GeMoMa	exon	43068593	43068716	.	+	.	ID=nbis-exon-33738;Parent=PASSSERD01217.1;de=true;minCov=34;pc=1
1	GeMoMa	exon	43069522	43069755	.	+	.	ID=nbis-exon-33739;Parent=PASSSERD01217.1;de=true;minCov=34;pc=1
1	GeMoMa	exon	43070419	43070566	.	+	.	ID=nbis-exon-33740;Parent=PASSSERD01217.1;de=true;minCov=34;pc=1
1	GeMoMa	exon	43071710	43071815	.	+	.	ID=nbis-exon-33741;Parent=PASSSERD01217.1;de=true;minCov=34;pc=1
1	GeMoMa	exon	43072112	43073726	.	+	.	ID=nbis-exon-33742;Parent=PASSSERD01217.1;de=true;minCov=34;pc=1
1	GeMoMa	exon	43076096	43076228	.	+	.	ID=nbis-exon-33743;Parent=PASSSERD01217.1;de=true;minCov=34;pc=1
1	GeMoMa	exon	43077059	43077224	.	+	.	ID=nbis-exon-33744;Parent=PASSSERD01217.1;de=true;minCov=34;pc=1
1	GeMoMa	exon	43078294	43078533	.	+	.	ID=nbis-exon-33745;Parent=PASSSERD01217.1;de=true;minCov=34;pc=1
1	GeMoMa	exon	43079134	43079233	.	+	.	ID=nbis-exon-33746;Parent=PASSSERD01217.1;de=true;minCov=34;pc=1
1	GeMoMa	exon	43080384	43080484	.	+	.	ID=nbis-exon-33747;Parent=PASSSERD01217.1;de=true;minCov=34;pc=1
1	GeMoMa	exon	43081166	43081264	.	+	.	ID=nbis-exon-33748;Parent=PASSSERD01217.1;de=true;minCov=34;pc=1
1	GeMoMa	exon	43081374	43081514	.	+	.	ID=nbis-exon-33749;Parent=PASSSERD01217.1;de=true;minCov=34;pc=1
1	GeMoMa	exon	43081622	43081706	.	+	.	ID=nbis-exon-33750;Parent=PASSSERD01217.1;de=true;minCov=34;pc=1
1	GeMoMa	exon	43081800	43081920	.	+	.	ID=nbis-exon-33751;Parent=PASSSERD01217.1;de=true;minCov=34;pc=1
1	GeMoMa	exon	43082503	43082824	.	+	.	ID=nbis-exon-33752;Parent=PASSSERD01217.1;de=true;minCov=34;pc=1
1	GeMoMa	CDS	43067176	43067553	.	+	0	ID=cds-30631;Parent=PASSSERD01217.1;de=true;minCov=34;pc=1
1	GeMoMa	CDS	43068593	43068716	.	+	0	ID=cds-30632;Parent=PASSSERD01217.1;ae=true;de=true;minCov=43;pc=1
1	GeMoMa	CDS	43069522	43069755	.	+	2	ID=cds-30633;Parent=PASSSERD01217.1;ae=true;de=true;minCov=44;pc=1
1	GeMoMa	CDS	43070419	43070566	.	+	2	ID=cds-30634;Parent=PASSSERD01217.1;ae=true;de=true;minCov=45;pc=1
1	GeMoMa	CDS	43071710	43071815	.	+	1	ID=cds-30635;Parent=PASSSERD01217.1;ae=true;de=true;minCov=50;pc=1
1	GeMoMa	CDS	43072112	43073726	.	+	0	ID=cds-30636;Parent=PASSSERD01217.1;ae=true;de=true;minCov=30;pc=1
1	GeMoMa	CDS	43076096	43076228	.	+	2	ID=cds-30637;Parent=PASSSERD01217.1;ae=true;de=true;minCov=46;pc=1
1	GeMoMa	CDS	43077059	43077224	.	+	1	ID=cds-30638;Parent=PASSSERD01217.1;ae=true;de=true;minCov=50;pc=1
1	GeMoMa	CDS	43078294	43078533	.	+	0	ID=cds-30639;Parent=PASSSERD01217.1;ae=true;de=true;minCov=62;pc=1
1	GeMoMa	CDS	43079134	43079233	.	+	0	ID=cds-30640;Parent=PASSSERD01217.1;ae=true;de=true;minCov=81;pc=1
1	GeMoMa	CDS	43080384	43080484	.	+	2	ID=cds-30641;Parent=PASSSERD01217.1;ae=true;de=true;minCov=65;pc=1
1	GeMoMa	CDS	43081166	43081264	.	+	0	ID=cds-30642;Parent=PASSSERD01217.1;ae=true;de=true;minCov=83;pc=1
1	GeMoMa	CDS	43081374	43081514	.	+	0	ID=cds-30643;Parent=PASSSERD01217.1;ae=true;de=true;minCov=86;pc=1
1	GeMoMa	CDS	43081622	43081706	.	+	0	ID=cds-30644;Parent=PASSSERD01217.1;ae=true;de=true;minCov=107;pc=1
1	GeMoMa	CDS	43081800	43081920	.	+	2	ID=cds-30645;Parent=PASSSERD01217.1;ae=true;de=true;minCov=93;pc=1
1	GeMoMa	CDS	43082503	43082695	.	+	1	ID=cds-30646;Parent=PASSSERD01217.1;ae=true;minCov=45;pc=1
1	AnnotationFinalizer_	five_prime_UTR	43065556	43065605	.	+	.	ID=five_prime_utr-4107;Parent=PASSSERD01217.1
1	AnnotationFinalizer_	five_prime_UTR	43067045	43067175	.	+	.	ID=five_prime_utr-4108;Parent=PASSSERD01217.1
1	AnnotationFinalizer_	three_prime_UTR	43082696	43082824	.	+	.	ID=three_prime_utr-3432;Parent=PASSSERD01217.1
1	GeMoMa	mRNA	43065556	43082824	6666	+	.	ID=PASSSERD01217.2;Parent=PASSSERD01217;aa=1327;alternative="onychos_gene-CENPJ";avgCov=72.6893;bestScore=6666;ce=16;evidence=2;iAA=0.9759;lpm=249;maxGap=3;maxScore=6845;minCov=30;minSplitReads=22;nps=0;oldID=montanus_rna-XM_039718422.1_R0;pAA=0.9812;prediction=0;raa=1330;rce=16;ref-gene=montanus_gene-CENPJ;start=M;stop=*;sumWeight=1.8;tae=1;tde=1;tie=1;tpc=1
1	GeMoMa	exon	43065556	43065605	.	+	.	ID=nbis-exon-33753;Parent=PASSSERD01217.2;de=true;minCov=34;pc=1
1	GeMoMa	exon	43067045	43067553	.	+	.	ID=nbis-exon-33754;Parent=PASSSERD01217.2;de=true;minCov=34;pc=1
1	GeMoMa	exon	43068593	43068716	.	+	.	ID=nbis-exon-33755;Parent=PASSSERD01217.2;de=true;minCov=34;pc=1
1	GeMoMa	exon	43069522	43069755	.	+	.	ID=nbis-exon-33756;Parent=PASSSERD01217.2;de=true;minCov=34;pc=1
1	GeMoMa	exon	43070419	43070566	.	+	.	ID=nbis-exon-33757;Parent=PASSSERD01217.2;de=true;minCov=34;pc=1
1	GeMoMa	exon	43071710	43071815	.	+	.	ID=nbis-exon-33758;Parent=PASSSERD01217.2;de=true;minCov=34;pc=1
1	GeMoMa	exon	43072112	43073726	.	+	.	ID=nbis-exon-33759;Parent=PASSSERD01217.2;de=true;minCov=34;pc=1
1	GeMoMa	exon	43076096	43076228	.	+	.	ID=nbis-exon-33760;Parent=PASSSERD01217.2;de=true;minCov=34;pc=1
1	GeMoMa	exon	43077059	43077224	.	+	.	ID=nbis-exon-33761;Parent=PASSSERD01217.2;de=true;minCov=34;pc=1
1	GeMoMa	exon	43078294	43078533	.	+	.	ID=nbis-exon-33762;Parent=PASSSERD01217.2;de=true;minCov=34;pc=1
1	GeMoMa	exon	43079134	43079233	.	+	.	ID=nbis-exon-33763;Parent=PASSSERD01217.2;de=true;minCov=34;pc=1
1	GeMoMa	exon	43080387	43080484	.	+	.	ID=nbis-exon-33764;Parent=PASSSERD01217.2;de=true;minCov=34;pc=1
1	GeMoMa	exon	43081166	43081264	.	+	.	ID=nbis-exon-33765;Parent=PASSSERD01217.2;de=true;minCov=34;pc=1
1	GeMoMa	exon	43081374	43081514	.	+	.	ID=nbis-exon-33766;Parent=PASSSERD01217.2;de=true;minCov=34;pc=1
1	GeMoMa	exon	43081622	43081706	.	+	.	ID=nbis-exon-33767;Parent=PASSSERD01217.2;de=true;minCov=34;pc=1
1	GeMoMa	exon	43081800	43081920	.	+	.	ID=nbis-exon-33768;Parent=PASSSERD01217.2;de=true;minCov=34;pc=1
1	GeMoMa	exon	43082503	43082824	.	+	.	ID=nbis-exon-33769;Parent=PASSSERD01217.2;de=true;minCov=34;pc=1
1	GeMoMa	CDS	43067176	43067553	.	+	0	ID=cds-30647;Parent=PASSSERD01217.2;de=true;minCov=34;pc=1
1	GeMoMa	CDS	43068593	43068716	.	+	0	ID=cds-30648;Parent=PASSSERD01217.2;ae=true;de=true;minCov=43;pc=1
1	GeMoMa	CDS	43069522	43069755	.	+	2	ID=cds-30649;Parent=PASSSERD01217.2;ae=true;de=true;minCov=44;pc=1
1	GeMoMa	CDS	43070419	43070566	.	+	2	ID=cds-30650;Parent=PASSSERD01217.2;ae=true;de=true;minCov=45;pc=1
1	GeMoMa	CDS	43071710	43071815	.	+	1	ID=cds-30651;Parent=PASSSERD01217.2;ae=true;de=true;minCov=50;pc=1
1	GeMoMa	CDS	43072112	43073726	.	+	0	ID=cds-30652;Parent=PASSSERD01217.2;ae=true;de=true;minCov=30;pc=1
1	GeMoMa	CDS	43076096	43076228	.	+	2	ID=cds-30653;Parent=PASSSERD01217.2;ae=true;de=true;minCov=46;pc=1
1	GeMoMa	CDS	43077059	43077224	.	+	1	ID=cds-30654;Parent=PASSSERD01217.2;ae=true;de=true;minCov=50;pc=1
1	GeMoMa	CDS	43078294	43078533	.	+	0	ID=cds-30655;Parent=PASSSERD01217.2;ae=true;de=true;minCov=62;pc=1
1	GeMoMa	CDS	43079134	43079233	.	+	0	ID=cds-30656;Parent=PASSSERD01217.2;ae=true;de=true;minCov=81;pc=1
1	GeMoMa	CDS	43080387	43080484	.	+	2	ID=cds-30657;Parent=PASSSERD01217.2;ae=true;de=true;minCov=86;pc=1
1	GeMoMa	CDS	43081166	43081264	.	+	0	ID=cds-30658;Parent=PASSSERD01217.2;ae=true;de=true;minCov=83;pc=1
1	GeMoMa	CDS	43081374	43081514	.	+	0	ID=cds-30659;Parent=PASSSERD01217.2;ae=true;de=true;minCov=86;pc=1
1	GeMoMa	CDS	43081622	43081706	.	+	0	ID=cds-30660;Parent=PASSSERD01217.2;ae=true;de=true;minCov=107;pc=1
1	GeMoMa	CDS	43081800	43081920	.	+	2	ID=cds-30661;Parent=PASSSERD01217.2;ae=true;de=true;minCov=93;pc=1
1	GeMoMa	CDS	43082503	43082695	.	+	1	ID=cds-30662;Parent=PASSSERD01217.2;ae=true;minCov=45;pc=1
1	AnnotationFinalizer_	five_prime_UTR	43065556	43065605	.	+	.	ID=five_prime_utr-4109;Parent=PASSSERD01217.2
1	AnnotationFinalizer_	five_prime_UTR	43067045	43067175	.	+	.	ID=five_prime_utr-4110;Parent=PASSSERD01217.2
1	AnnotationFinalizer_	three_prime_UTR	43082696	43082824	.	+	.	ID=three_prime_utr-3433;Parent=PASSSERD01217.2
1	GAF	gene	43084220	43123476	.	-	.	ID=PASSSERD01218;combinedEvidence=2;complete=1;maxEvidence=2;maxTie=0.2059;transcripts=1
1	GeMoMa	mRNA	43084220	43123476	7529	-	.	ID=PASSSERD01218.1;Parent=PASSSERD01218;aa=1504;alternative="onychos_gene-RNF17";avgCov=0.3041;bestScore=7529;ce=35;evidence=2;iAA=0.9628;lpm=208;maxGap=0;maxScore=7843;minCov=0;minSplitReads=0;nps=0;oldID=pyrgi_rna-XM_041487357.1_R0;pAA=0.9794;prediction=0;raa=1504;rce=35;ref-gene=pyrgi_gene-RNF17;start=M;stop=*;sumWeight=2.0;tae=0.2059;tde=0.2059;tie=0.2059;tpc=0.2509
1	GeMoMa	exon	43084220	43084250	.	-	.	ID=nbis-exon-33770;Parent=PASSSERD01218.1;de=false;minCov=0;pc=0
1	GeMoMa	exon	43085086	43085187	.	-	.	ID=nbis-exon-33771;Parent=PASSSERD01218.1;de=false;minCov=0;pc=0
1	GeMoMa	exon	43085513	43085702	.	-	.	ID=nbis-exon-33772;Parent=PASSSERD01218.1;de=false;minCov=0;pc=0
1	GeMoMa	exon	43087017	43087152	.	-	.	ID=nbis-exon-33773;Parent=PASSSERD01218.1;de=false;minCov=0;pc=0
1	GeMoMa	exon	43088058	43088208	.	-	.	ID=nbis-exon-33774;Parent=PASSSERD01218.1;de=false;minCov=0;pc=0
1	GeMoMa	exon	43088779	43088883	.	-	.	ID=nbis-exon-33775;Parent=PASSSERD01218.1;de=false;minCov=0;pc=0
1	GeMoMa	exon	43091220	43091345	.	-	.	ID=nbis-exon-33776;Parent=PASSSERD01218.1;de=false;minCov=0;pc=0
1	GeMoMa	exon	43091919	43091999	.	-	.	ID=nbis-exon-33777;Parent=PASSSERD01218.1;de=false;minCov=0;pc=0
1	GeMoMa	exon	43094350	43094469	.	-	.	ID=nbis-exon-33778;Parent=PASSSERD01218.1;de=false;minCov=0;pc=0
1	GeMoMa	exon	43095266	43095429	.	-	.	ID=nbis-exon-33779;Parent=PASSSERD01218.1;de=false;minCov=0;pc=0
1	GeMoMa	exon	43096178	43096485	.	-	.	ID=nbis-exon-33780;Parent=PASSSERD01218.1;de=false;minCov=0;pc=0
1	GeMoMa	exon	43096798	43096913	.	-	.	ID=nbis-exon-33781;Parent=PASSSERD01218.1;de=false;minCov=0;pc=0
1	GeMoMa	exon	43097752	43097842	.	-	.	ID=nbis-exon-33782;Parent=PASSSERD01218.1;de=false;minCov=0;pc=0
1	GeMoMa	exon	43098430	43098548	.	-	.	ID=nbis-exon-33783;Parent=PASSSERD01218.1;de=false;minCov=0;pc=0
1	GeMoMa	exon	43099614	43099764	.	-	.	ID=nbis-exon-33784;Parent=PASSSERD01218.1;de=false;minCov=0;pc=0
1	GeMoMa	exon	43100728	43100946	.	-	.	ID=nbis-exon-33785;Parent=PASSSERD01218.1;de=false;minCov=0;pc=0
1	GeMoMa	exon	43102566	43102683	.	-	.	ID=nbis-exon-33786;Parent=PASSSERD01218.1;de=false;minCov=0;pc=0
1	GeMoMa	exon	43103409	43103529	.	-	.	ID=nbis-exon-33787;Parent=PASSSERD01218.1;de=false;minCov=0;pc=0
1	GeMoMa	exon	43104465	43104580	.	-	.	ID=nbis-exon-33788;Parent=PASSSERD01218.1;de=false;minCov=0;pc=0
1	GeMoMa	exon	43105283	43105436	.	-	.	ID=nbis-exon-33789;Parent=PASSSERD01218.1;de=false;minCov=0;pc=0
1	GeMoMa	exon	43105903	43106041	.	-	.	ID=nbis-exon-33790;Parent=PASSSERD01218.1;de=false;minCov=0;pc=0
1	GeMoMa	exon	43106616	43106806	.	-	.	ID=nbis-exon-33791;Parent=PASSSERD01218.1;de=false;minCov=0;pc=0
1	GeMoMa	exon	43108134	43108299	.	-	.	ID=nbis-exon-33792;Parent=PASSSERD01218.1;de=false;minCov=0;pc=0
1	GeMoMa	exon	43108763	43108955	.	-	.	ID=nbis-exon-33793;Parent=PASSSERD01218.1;de=false;minCov=0;pc=0
1	GeMoMa	exon	43109540	43109701	.	-	.	ID=nbis-exon-33794;Parent=PASSSERD01218.1;de=false;minCov=0;pc=0
1	GeMoMa	exon	43111245	43111336	.	-	.	ID=nbis-exon-33795;Parent=PASSSERD01218.1;de=false;minCov=0;pc=0
1	GeMoMa	exon	43112475	43112549	.	-	.	ID=nbis-exon-33796;Parent=PASSSERD01218.1;de=false;minCov=0;pc=0
1	GeMoMa	exon	43114768	43114844	.	-	.	ID=nbis-exon-33797;Parent=PASSSERD01218.1;de=false;minCov=0;pc=0
1	GeMoMa	exon	43116134	43116305	.	-	.	ID=nbis-exon-33798;Parent=PASSSERD01218.1;de=false;minCov=0;pc=0
1	GeMoMa	exon	43117098	43117195	.	-	.	ID=nbis-exon-33799;Parent=PASSSERD01218.1;de=false;minCov=0;pc=0
1	GeMoMa	exon	43118545	43118622	.	-	.	ID=nbis-exon-33800;Parent=PASSSERD01218.1;de=false;minCov=0;pc=0
1	GeMoMa	exon	43119662	43119761	.	-	.	ID=nbis-exon-33801;Parent=PASSSERD01218.1;de=false;minCov=0;pc=0
1	GeMoMa	exon	43120977	43121032	.	-	.	ID=nbis-exon-33802;Parent=PASSSERD01218.1;de=false;minCov=0;pc=0
1	GeMoMa	exon	43121968	43122026	.	-	.	ID=nbis-exon-33803;Parent=PASSSERD01218.1;de=false;minCov=0;pc=0
1	GeMoMa	exon	43122701	43122792	.	-	.	ID=nbis-exon-33804;Parent=PASSSERD01218.1;de=false;minCov=0;pc=0
1	GeMoMa	exon	43123400	43123476	.	-	.	ID=nbis-exon-33805;Parent=PASSSERD01218.1;de=false;minCov=0;pc=0
1	GeMoMa	CDS	43085089	43085187	.	-	0	ID=cds-30697;Parent=PASSSERD01218.1;ae=false;minCov=2;pc=1
1	GeMoMa	CDS	43085513	43085702	.	-	1	ID=cds-30696;Parent=PASSSERD01218.1;ae=false;de=false;minCov=0;pc=0
1	GeMoMa	CDS	43087017	43087152	.	-	2	ID=cds-30695;Parent=PASSSERD01218.1;ae=true;de=false;minCov=0;pc=0.6029
1	GeMoMa	CDS	43088058	43088208	.	-	0	ID=cds-30694;Parent=PASSSERD01218.1;ae=true;de=true;minCov=1;pc=1
1	GeMoMa	CDS	43088779	43088883	.	-	0	ID=cds-30693;Parent=PASSSERD01218.1;ae=false;de=true;minCov=0;pc=0.4286
1	GeMoMa	CDS	43091220	43091345	.	-	0	ID=cds-30692;Parent=PASSSERD01218.1;ae=false;de=false;minCov=0;pc=0
1	GeMoMa	CDS	43091919	43091999	.	-	0	ID=cds-30691;Parent=PASSSERD01218.1;ae=true;de=false;minCov=1;pc=1
1	GeMoMa	CDS	43094350	43094469	.	-	0	ID=cds-30690;Parent=PASSSERD01218.1;ae=true;de=true;minCov=1;pc=1
1	GeMoMa	CDS	43095266	43095429	.	-	2	ID=cds-30689;Parent=PASSSERD01218.1;ae=false;de=true;minCov=0;pc=0.311
1	GeMoMa	CDS	43096178	43096485	.	-	1	ID=cds-30688;Parent=PASSSERD01218.1;ae=false;de=false;minCov=0;pc=0
1	GeMoMa	CDS	43096798	43096913	.	-	0	ID=cds-30687;Parent=PASSSERD01218.1;ae=false;de=false;minCov=0;pc=0
1	GeMoMa	CDS	43097752	43097842	.	-	1	ID=cds-30686;Parent=PASSSERD01218.1;ae=false;de=false;minCov=0;pc=0
1	GeMoMa	CDS	43098430	43098548	.	-	0	ID=cds-30685;Parent=PASSSERD01218.1;ae=true;de=false;minCov=0;pc=0.2857
1	GeMoMa	CDS	43099614	43099764	.	-	1	ID=cds-30684;Parent=PASSSERD01218.1;ae=false;de=true;minCov=0;pc=0.7682
1	GeMoMa	CDS	43100728	43100946	.	-	1	ID=cds-30683;Parent=PASSSERD01218.1;ae=false;de=false;minCov=0;pc=0.6804
1	GeMoMa	CDS	43102566	43102683	.	-	2	ID=cds-30682;Parent=PASSSERD01218.1;ae=false;de=false;minCov=0;pc=0
1	GeMoMa	CDS	43103409	43103529	.	-	0	ID=cds-30681;Parent=PASSSERD01218.1;ae=true;de=false;minCov=0;pc=0.3636
1	GeMoMa	CDS	43104465	43104580	.	-	2	ID=cds-30680;Parent=PASSSERD01218.1;ae=true;de=true;minCov=1;pc=1
1	GeMoMa	CDS	43105283	43105436	.	-	0	ID=cds-30679;Parent=PASSSERD01218.1;ae=false;de=true;minCov=0;pc=0.2857
1	GeMoMa	CDS	43105903	43106041	.	-	1	ID=cds-30678;Parent=PASSSERD01218.1;ae=false;de=false;minCov=0;pc=0
1	GeMoMa	CDS	43106616	43106806	.	-	0	ID=cds-30677;Parent=PASSSERD01218.1;ae=false;de=false;minCov=0;pc=0
1	GeMoMa	CDS	43108134	43108299	.	-	1	ID=cds-30676;Parent=PASSSERD01218.1;ae=false;de=false;minCov=0;pc=0
1	GeMoMa	CDS	43108763	43108955	.	-	2	ID=cds-30675;Parent=PASSSERD01218.1;ae=false;de=false;minCov=0;pc=0
1	GeMoMa	CDS	43109540	43109701	.	-	2	ID=cds-30674;Parent=PASSSERD01218.1;ae=false;de=false;minCov=0;pc=0
1	GeMoMa	CDS	43111245	43111336	.	-	1	ID=cds-30673;Parent=PASSSERD01218.1;ae=false;de=false;minCov=0;pc=0
1	GeMoMa	CDS	43112475	43112549	.	-	1	ID=cds-30672;Parent=PASSSERD01218.1;ae=false;de=false;minCov=0;pc=0
1	GeMoMa	CDS	43114768	43114844	.	-	0	ID=cds-30671;Parent=PASSSERD01218.1;ae=false;de=false;minCov=0;pc=0
1	GeMoMa	CDS	43116134	43116305	.	-	1	ID=cds-30670;Parent=PASSSERD01218.1;ae=false;de=false;minCov=0;pc=0
1	GeMoMa	CDS	43117098	43117195	.	-	0	ID=cds-30669;Parent=PASSSERD01218.1;ae=false;de=false;minCov=0;pc=0
1	GeMoMa	CDS	43118545	43118622	.	-	0	ID=cds-30668;Parent=PASSSERD01218.1;ae=false;de=false;minCov=0;pc=0
1	GeMoMa	CDS	43119662	43119761	.	-	1	ID=cds-30667;Parent=PASSSERD01218.1;ae=false;de=false;minCov=0;pc=0
1	GeMoMa	CDS	43120977	43121032	.	-	0	ID=cds-30666;Parent=PASSSERD01218.1;ae=false;de=false;minCov=0;pc=0
1	GeMoMa	CDS	43121968	43122026	.	-	2	ID=cds-30665;Parent=PASSSERD01218.1;ae=false;de=false;minCov=0;pc=0
1	GeMoMa	CDS	43122701	43122792	.	-	1	ID=cds-30664;Parent=PASSSERD01218.1;ae=false;de=false;minCov=0;pc=0
1	GeMoMa	CDS	43123400	43123476	.	-	0	ID=cds-30663;Parent=PASSSERD01218.1;de=false;minCov=0;pc=0
1	AnnotationFinalizer_	three_prime_UTR	43084220	43084250	.	-	.	ID=three_prime_utr-3435;Parent=PASSSERD01218.1
1	AnnotationFinalizer_	three_prime_UTR	43085086	43085088	.	-	.	ID=three_prime_utr-3434;Parent=PASSSERD01218.1
1	GAF	gene	43268294	43326325	.	+	.	ID=PASSSERD01219;combinedEvidence=3;complete=1;maxEvidence=3;maxTie=0.9286;transcripts=1
1	GeMoMa	mRNA	43268294	43326325	4803	+	.	ID=PASSSERD01219.1;Parent=PASSSERD01219;aa=935;alternative="onychos_gene-ARHGAP20,pyrgi_gene-ARHGAP20";avgCov=75.8203;bestScore=4803;ce=15;evidence=3;iAA=0.9914;lpm=541;maxGap=0;maxScore=4844;minCov=14;minSplitReads=0;nps=0;oldID=montanus_rna-XM_039718736.1_R0;pAA=0.9925;prediction=0;raa=935;rce=15;ref-gene=montanus_gene-ARHGAP20;start=M;stop=*;sumWeight=2.8;tae=0.9286;tde=1;tie=0.9286;tpc=1
1	GeMoMa	exon	43268294	43268398	.	+	.	ID=nbis-exon-33806;Parent=PASSSERD01219.1;de=true;minCov=14;pc=1
1	GeMoMa	exon	43278285	43278370	.	+	.	ID=nbis-exon-33807;Parent=PASSSERD01219.1;de=true;minCov=14;pc=1
1	GeMoMa	exon	43295847	43296017	.	+	.	ID=nbis-exon-33808;Parent=PASSSERD01219.1;de=true;minCov=14;pc=1
1	GeMoMa	exon	43301085	43301234	.	+	.	ID=nbis-exon-33809;Parent=PASSSERD01219.1;de=true;minCov=14;pc=1
1	GeMoMa	exon	43303061	43303102	.	+	.	ID=nbis-exon-33810;Parent=PASSSERD01219.1;de=true;minCov=14;pc=1
1	GeMoMa	exon	43304056	43304140	.	+	.	ID=nbis-exon-33811;Parent=PASSSERD01219.1;de=true;minCov=14;pc=1
1	GeMoMa	exon	43306769	43306846	.	+	.	ID=nbis-exon-33812;Parent=PASSSERD01219.1;de=true;minCov=14;pc=1
1	GeMoMa	exon	43310325	43310391	.	+	.	ID=nbis-exon-33813;Parent=PASSSERD01219.1;de=true;minCov=14;pc=1
1	GeMoMa	exon	43312303	43312485	.	+	.	ID=nbis-exon-33814;Parent=PASSSERD01219.1;de=true;minCov=14;pc=1
1	GeMoMa	exon	43316627	43316805	.	+	.	ID=nbis-exon-33815;Parent=PASSSERD01219.1;de=true;minCov=14;pc=1
1	GeMoMa	exon	43319659	43319820	.	+	.	ID=nbis-exon-33816;Parent=PASSSERD01219.1;de=true;minCov=14;pc=1
1	GeMoMa	exon	43320795	43320904	.	+	.	ID=nbis-exon-33817;Parent=PASSSERD01219.1;de=true;minCov=14;pc=1
1	GeMoMa	exon	43321138	43321327	.	+	.	ID=nbis-exon-33818;Parent=PASSSERD01219.1;de=true;minCov=14;pc=1
1	GeMoMa	exon	43321769	43321880	.	+	.	ID=nbis-exon-33819;Parent=PASSSERD01219.1;de=true;minCov=14;pc=1
1	GeMoMa	exon	43323438	43326325	.	+	.	ID=nbis-exon-33820;Parent=PASSSERD01219.1;de=true;minCov=14;pc=1
1	GeMoMa	CDS	43268300	43268398	.	+	0	ID=cds-30698;Parent=PASSSERD01219.1;de=true;minCov=14;pc=1
1	GeMoMa	CDS	43278285	43278370	.	+	0	ID=cds-30699;Parent=PASSSERD01219.1;ae=true;de=true;minCov=46;pc=1
1	GeMoMa	CDS	43295847	43296017	.	+	1	ID=cds-30700;Parent=PASSSERD01219.1;ae=false;de=true;minCov=42;pc=1
1	GeMoMa	CDS	43301085	43301234	.	+	1	ID=cds-30701;Parent=PASSSERD01219.1;ae=true;de=true;minCov=44;pc=1
1	GeMoMa	CDS	43303061	43303102	.	+	1	ID=cds-30702;Parent=PASSSERD01219.1;ae=true;de=true;minCov=56;pc=1
1	GeMoMa	CDS	43304056	43304140	.	+	1	ID=cds-30703;Parent=PASSSERD01219.1;ae=true;de=true;minCov=45;pc=1
1	GeMoMa	CDS	43306769	43306846	.	+	0	ID=cds-30704;Parent=PASSSERD01219.1;ae=true;de=true;minCov=63;pc=1
1	GeMoMa	CDS	43310325	43310391	.	+	0	ID=cds-30705;Parent=PASSSERD01219.1;ae=true;de=true;minCov=41;pc=1
1	GeMoMa	CDS	43312303	43312485	.	+	2	ID=cds-30706;Parent=PASSSERD01219.1;ae=true;de=true;minCov=25;pc=1
1	GeMoMa	CDS	43316627	43316805	.	+	2	ID=cds-30707;Parent=PASSSERD01219.1;ae=true;de=true;minCov=38;pc=1
1	GeMoMa	CDS	43319659	43319820	.	+	0	ID=cds-30708;Parent=PASSSERD01219.1;ae=true;de=true;minCov=86;pc=1
1	GeMoMa	CDS	43320795	43320904	.	+	0	ID=cds-30709;Parent=PASSSERD01219.1;ae=true;de=true;minCov=83;pc=1
1	GeMoMa	CDS	43321138	43321327	.	+	1	ID=cds-30710;Parent=PASSSERD01219.1;ae=true;de=true;minCov=53;pc=1
1	GeMoMa	CDS	43321769	43321880	.	+	0	ID=cds-30711;Parent=PASSSERD01219.1;ae=true;de=true;minCov=52;pc=1
1	GeMoMa	CDS	43323438	43324528	.	+	2	ID=cds-30712;Parent=PASSSERD01219.1;ae=true;minCov=22;pc=1
1	AnnotationFinalizer_	five_prime_UTR	43268294	43268299	.	+	.	ID=five_prime_utr-4111;Parent=PASSSERD01219.1
1	AnnotationFinalizer_	three_prime_UTR	43324529	43326325	.	+	.	ID=three_prime_utr-3436;Parent=PASSSERD01219.1
1	GAF	gene	43345418	43360932	.	-	.	ID=PASSSERD01220;combinedEvidence=4;complete=1;maxEvidence=4;maxTie=1.0;transcripts=1
1	GeMoMa	mRNA	43345418	43360932	916	-	.	ID=PASSSERD01220.1;Parent=PASSSERD01220;aa=180;alternative="montanus_gene-FDX1,montanus_gene-FDX2,onychos_gene-FDX1,pyrgi_gene-FDX1";avgCov=2928.0315;bestScore=916;ce=4;evidence=4;iAA=1;lpm=180;maxGap=0;maxScore=916;minCov=1007;minSplitReads=1334;nps=0;oldID=passerold_transcript:ENSPDOT00000012103_R0;pAA=1;prediction=0;raa=180;rce=4;ref-gene=passerold_gene:ENSPDOG00000008141;start=M;stop=*;sumWeight=3.6;tae=1;tde=1;tie=1;tpc=1
1	GeMoMa	exon	43345418	43346014	.	-	.	ID=nbis-exon-33821;Parent=PASSSERD01220.1;de=true;minCov=1007;pc=1
1	GeMoMa	exon	43346036	43348705	.	-	.	ID=nbis-exon-33822;Parent=PASSSERD01220.1;de=true;minCov=1007;pc=1
1	GeMoMa	exon	43351906	43352035	.	-	.	ID=nbis-exon-33823;Parent=PASSSERD01220.1;de=true;minCov=1007;pc=1
1	GeMoMa	exon	43354779	43354903	.	-	.	ID=nbis-exon-33824;Parent=PASSSERD01220.1;de=true;minCov=1007;pc=1
1	GeMoMa	exon	43360630	43360932	.	-	.	ID=nbis-exon-33825;Parent=PASSSERD01220.1;de=true;minCov=1007;pc=1
1	GeMoMa	CDS	43348591	43348705	.	-	1	ID=cds-30716;Parent=PASSSERD01220.1;ae=true;minCov=2095;pc=1
1	GeMoMa	CDS	43351906	43352035	.	-	2	ID=cds-30715;Parent=PASSSERD01220.1;ae=true;de=true;minCov=3959;pc=1
1	GeMoMa	CDS	43354779	43354903	.	-	1	ID=cds-30714;Parent=PASSSERD01220.1;ae=true;de=true;minCov=1348;pc=1
1	GeMoMa	CDS	43360630	43360799	.	-	0	ID=cds-30713;Parent=PASSSERD01220.1;de=true;minCov=1007;pc=1
1	AnnotationFinalizer_	five_prime_UTR	43360800	43360932	.	-	.	ID=five_prime_utr-4112;Parent=PASSSERD01220.1
1	AnnotationFinalizer_	three_prime_UTR	43345418	43346014	.	-	.	ID=three_prime_utr-3438;Parent=PASSSERD01220.1
1	AnnotationFinalizer_	three_prime_UTR	43346036	43348590	.	-	.	ID=three_prime_utr-3437;Parent=PASSSERD01220.1
1	GAF	gene	43388838	43418080	.	+	.	ID=PASSSERD01221;combinedEvidence=4;complete=5;maxEvidence=4;maxTie=1.0;transcripts=5
1	GeMoMa	mRNA	43388838	43404335	712	+	.	ID=PASSSERD01221.5;Parent=PASSSERD01221;aa=157;avgCov=1532.518;bestScore=814;ce=4;evidence=1;iAA=0.8344;lpm=26;maxGap=0;maxScore=814;minCov=2;minSplitReads=751;nps=0;oldID=pyrgi_rna-XM_041470037.1_R1;pAA=0.8535;prediction=1;raa=157;rce=4;ref-gene=pyrgi_gene-LOC121354946;start=M;stop=*;sumWeight=1.0;tae=1;tde=1;tie=1;tpc=1
1	GeMoMa	exon	43388838	43389028	.	+	.	ID=nbis-exon-33880;Parent=PASSSERD01221.5;de=true;minCov=648;pc=1
1	GeMoMa	exon	43397724	43397807	.	+	.	ID=nbis-exon-33881;Parent=PASSSERD01221.5;de=true;minCov=648;pc=1
1	GeMoMa	exon	43402688	43402783	.	+	.	ID=nbis-exon-33882;Parent=PASSSERD01221.5;de=true;minCov=648;pc=1
1	GeMoMa	exon	43404019	43404335	.	+	.	ID=nbis-exon-33883;Parent=PASSSERD01221.5;de=true;minCov=648;pc=1
1	GeMoMa	CDS	43389017	43389028	.	+	0	ID=cds-30760;Parent=PASSSERD01221.5;de=true;minCov=648;pc=1
1	GeMoMa	CDS	43397724	43397807	.	+	0	ID=cds-30761;Parent=PASSSERD01221.5;ae=true;de=true;minCov=767;pc=1
1	GeMoMa	CDS	43402688	43402783	.	+	0	ID=cds-30762;Parent=PASSSERD01221.5;ae=true;de=true;minCov=1265;pc=1
1	GeMoMa	CDS	43404019	43404297	.	+	0	ID=cds-30763;Parent=PASSSERD01221.5;ae=true;minCov=2;pc=1
1	AnnotationFinalizer_	five_prime_UTR	43388838	43389016	.	+	.	ID=five_prime_utr-4124;Parent=PASSSERD01221.5
1	AnnotationFinalizer_	three_prime_UTR	43404298	43404335	.	+	.	ID=three_prime_utr-3447;Parent=PASSSERD01221.5
```
