## Supplemental file 2 for "Rapid genome functional annotation pipeline anchored to the House sparrow (*Passer domesticus*, Linnaeus 1758) genome reannotation": PasserD.gff (part 17 of 129)

```
1	GeMoMa	mRNA	43388838	43418080	2992	+	.	ID=PASSSERD01221.1;Parent=PASSSERD01221;aa=584;alternative="montanus_gene-EZR,onychos_gene-EZR,onychos_gene-RDX,passerold_gene:ENSPDOG00000000027,pyrgi_gene-RDX";avgCov=2299.7768;bestScore=2992;ce=13;evidence=4;iAA=1;lpm=584;maxGap=0;maxScore=2992;minCov=648;minSplitReads=751;nps=0;oldID=montanus_rna-XM_039718261.1_R0;pAA=1;prediction=0;raa=584;rce=13;ref-gene=montanus_gene-RDX;start=M;stop=*;sumWeight=3.6;tae=1;tde=1;tie=1;tpc=1
1	GeMoMa	exon	43388838	43389028	.	+	.	ID=nbis-exon-33826;Parent=PASSSERD01221.1;de=true;minCov=648;pc=1
1	GeMoMa	exon	43397724	43397807	.	+	.	ID=nbis-exon-33827;Parent=PASSSERD01221.1;de=true;minCov=648;pc=1
1	GeMoMa	exon	43402688	43402783	.	+	.	ID=nbis-exon-33828;Parent=PASSSERD01221.1;de=true;minCov=648;pc=1
1	GeMoMa	exon	43404019	43404293	.	+	.	ID=nbis-exon-33829;Parent=PASSSERD01221.1;de=true;minCov=648;pc=1
1	GeMoMa	exon	43405521	43405604	.	+	.	ID=nbis-exon-33830;Parent=PASSSERD01221.1;de=true;minCov=648;pc=1
1	GeMoMa	exon	43406046	43406192	.	+	.	ID=nbis-exon-33831;Parent=PASSSERD01221.1;de=true;minCov=648;pc=1
1	GeMoMa	exon	43407647	43407743	.	+	.	ID=nbis-exon-33832;Parent=PASSSERD01221.1;de=true;minCov=648;pc=1
1	GeMoMa	exon	43408362	43408525	.	+	.	ID=nbis-exon-33833;Parent=PASSSERD01221.1;de=true;minCov=648;pc=1
1	GeMoMa	exon	43409145	43409275	.	+	.	ID=nbis-exon-33834;Parent=PASSSERD01221.1;de=true;minCov=648;pc=1
1	GeMoMa	exon	43411260	43411420	.	+	.	ID=nbis-exon-33835;Parent=PASSSERD01221.1;de=true;minCov=648;pc=1
1	GeMoMa	exon	43412377	43412469	.	+	.	ID=nbis-exon-33836;Parent=PASSSERD01221.1;de=true;minCov=648;pc=1
1	GeMoMa	exon	43413314	43413556	.	+	.	ID=nbis-exon-33837;Parent=PASSSERD01221.1;de=true;minCov=648;pc=1
1	GeMoMa	exon	43414541	43415173	.	+	.	ID=nbis-exon-33838;Parent=PASSSERD01221.1;de=true;minCov=648;pc=1
1	GeMoMa	exon	43415204	43418080	.	+	.	ID=nbis-exon-33839;Parent=PASSSERD01221.1;de=true;minCov=648;pc=1
1	GeMoMa	CDS	43389017	43389028	.	+	0	ID=cds-30717;Parent=PASSSERD01221.1;de=true;minCov=648;pc=1
1	GeMoMa	CDS	43397724	43397807	.	+	0	ID=cds-30718;Parent=PASSSERD01221.1;ae=true;de=true;minCov=767;pc=1
1	GeMoMa	CDS	43402688	43402783	.	+	0	ID=cds-30719;Parent=PASSSERD01221.1;ae=true;de=true;minCov=1265;pc=1
1	GeMoMa	CDS	43404019	43404293	.	+	0	ID=cds-30720;Parent=PASSSERD01221.1;ae=true;de=true;minCov=1459;pc=1
1	GeMoMa	CDS	43405521	43405604	.	+	1	ID=cds-30721;Parent=PASSSERD01221.1;ae=true;de=true;minCov=1581;pc=1
1	GeMoMa	CDS	43406046	43406192	.	+	1	ID=cds-30722;Parent=PASSSERD01221.1;ae=true;de=true;minCov=1625;pc=1
1	GeMoMa	CDS	43407647	43407743	.	+	1	ID=cds-30723;Parent=PASSSERD01221.1;ae=true;de=true;minCov=2246;pc=1
1	GeMoMa	CDS	43408362	43408525	.	+	0	ID=cds-30724;Parent=PASSSERD01221.1;ae=true;de=true;minCov=2104;pc=1
1	GeMoMa	CDS	43409145	43409275	.	+	1	ID=cds-30725;Parent=PASSSERD01221.1;ae=true;de=true;minCov=2457;pc=1
1	GeMoMa	CDS	43411260	43411420	.	+	2	ID=cds-30726;Parent=PASSSERD01221.1;ae=true;de=true;minCov=3260;pc=1
1	GeMoMa	CDS	43412377	43412469	.	+	0	ID=cds-30727;Parent=PASSSERD01221.1;ae=true;de=true;minCov=2651;pc=1
1	GeMoMa	CDS	43413314	43413556	.	+	0	ID=cds-30728;Parent=PASSSERD01221.1;ae=true;de=true;minCov=1860;pc=1
1	GeMoMa	CDS	43414541	43414705	.	+	0	ID=cds-30729;Parent=PASSSERD01221.1;ae=true;minCov=2146;pc=1
1	AnnotationFinalizer_	five_prime_UTR	43388838	43389016	.	+	.	ID=five_prime_utr-4113;Parent=PASSSERD01221.1
1	AnnotationFinalizer_	three_prime_UTR	43414706	43415173	.	+	.	ID=three_prime_utr-3439;Parent=PASSSERD01221.1
1	AnnotationFinalizer_	three_prime_UTR	43415204	43418080	.	+	.	ID=three_prime_utr-3440;Parent=PASSSERD01221.1
1	GeMoMa	mRNA	43388838	43418080	2283	+	.	ID=PASSSERD01221.2;Parent=PASSSERD01221;aa=448;alternative="montanus_gene-EZR,montanus_gene-MSN,onychos_gene-EZR,onychos_gene-MSN,onychos_gene-RDX,pyrgi_gene-MSN,pyrgi_gene-RDX";avgCov=2511.3943;bestScore=2283;ce=10;evidence=3;iAA=1;lpm=448;maxGap=0;maxScore=2283;minCov=938;minSplitReads=0;nps=0;oldID=montanus_rna-XM_039718262.1_R0;pAA=1;prediction=0;raa=448;rce=10;ref-gene=montanus_gene-RDX;start=M;stop=*;sumWeight=2.8;tae=1;tde=1;tie=0.8889;tpc=1
1	GeMoMa	exon	43388838	43389028	.	+	.	ID=nbis-exon-33840;Parent=PASSSERD01221.2;de=true;minCov=938;pc=1
1	GeMoMa	exon	43397724	43397807	.	+	.	ID=nbis-exon-33841;Parent=PASSSERD01221.2;de=true;minCov=938;pc=1
1	GeMoMa	exon	43405521	43405604	.	+	.	ID=nbis-exon-33842;Parent=PASSSERD01221.2;de=true;minCov=938;pc=1
1	GeMoMa	exon	43406046	43406192	.	+	.	ID=nbis-exon-33843;Parent=PASSSERD01221.2;de=true;minCov=938;pc=1
1	GeMoMa	exon	43407647	43407743	.	+	.	ID=nbis-exon-33844;Parent=PASSSERD01221.2;de=true;minCov=938;pc=1
1	GeMoMa	exon	43408362	43408525	.	+	.	ID=nbis-exon-33845;Parent=PASSSERD01221.2;de=true;minCov=938;pc=1
1	GeMoMa	exon	43409145	43409275	.	+	.	ID=nbis-exon-33846;Parent=PASSSERD01221.2;de=true;minCov=938;pc=1
1	GeMoMa	exon	43411260	43411420	.	+	.	ID=nbis-exon-33847;Parent=PASSSERD01221.2;de=true;minCov=938;pc=1
1	GeMoMa	exon	43412377	43412469	.	+	.	ID=nbis-exon-33848;Parent=PASSSERD01221.2;de=true;minCov=938;pc=1
1	GeMoMa	exon	43413314	43413556	.	+	.	ID=nbis-exon-33849;Parent=PASSSERD01221.2;de=true;minCov=938;pc=1
1	GeMoMa	exon	43414541	43415173	.	+	.	ID=nbis-exon-33850;Parent=PASSSERD01221.2;de=true;minCov=938;pc=1
1	GeMoMa	exon	43415204	43418080	.	+	.	ID=nbis-exon-33851;Parent=PASSSERD01221.2;de=true;minCov=938;pc=1
1	GeMoMa	CDS	43397749	43397807	.	+	0	ID=cds-30730;Parent=PASSSERD01221.2;de=true;minCov=938;pc=1
1	GeMoMa	CDS	43405521	43405604	.	+	1	ID=cds-30731;Parent=PASSSERD01221.2;ae=true;de=true;minCov=1581;pc=1
1	GeMoMa	CDS	43406046	43406192	.	+	1	ID=cds-30732;Parent=PASSSERD01221.2;ae=true;de=true;minCov=1625;pc=1
1	GeMoMa	CDS	43407647	43407743	.	+	1	ID=cds-30733;Parent=PASSSERD01221.2;ae=true;de=true;minCov=2246;pc=1
1	GeMoMa	CDS	43408362	43408525	.	+	0	ID=cds-30734;Parent=PASSSERD01221.2;ae=true;de=true;minCov=2104;pc=1
1	GeMoMa	CDS	43409145	43409275	.	+	1	ID=cds-30735;Parent=PASSSERD01221.2;ae=true;de=true;minCov=2457;pc=1
1	GeMoMa	CDS	43411260	43411420	.	+	2	ID=cds-30736;Parent=PASSSERD01221.2;ae=true;de=true;minCov=3260;pc=1
1	GeMoMa	CDS	43412377	43412469	.	+	0	ID=cds-30737;Parent=PASSSERD01221.2;ae=true;de=true;minCov=2651;pc=1
1	GeMoMa	CDS	43413314	43413556	.	+	0	ID=cds-30738;Parent=PASSSERD01221.2;ae=true;de=true;minCov=1860;pc=1
1	GeMoMa	CDS	43414541	43414705	.	+	0	ID=cds-30739;Parent=PASSSERD01221.2;ae=true;minCov=2146;pc=1
1	AnnotationFinalizer_	five_prime_UTR	43388838	43389028	.	+	.	ID=five_prime_utr-4114;Parent=PASSSERD01221.2
1	AnnotationFinalizer_	five_prime_UTR	43397724	43397748	.	+	.	ID=five_prime_utr-4115;Parent=PASSSERD01221.2
1	AnnotationFinalizer_	three_prime_UTR	43414706	43415173	.	+	.	ID=three_prime_utr-3441;Parent=PASSSERD01221.2
1	AnnotationFinalizer_	three_prime_UTR	43415204	43418080	.	+	.	ID=three_prime_utr-3442;Parent=PASSSERD01221.2
1	GeMoMa	mRNA	43388838	43418080	2419	+	.	ID=PASSSERD01221.3;Parent=PASSSERD01221;aa=573;alternative="passerold_gene:ENSPDOG00000001989";avgCov=2328.9279;bestScore=2903;ce=12;evidence=2;iAA=0.8188;lpm=84;maxGap=4;maxScore=2903;minCov=885;minSplitReads=1273;nps=0;oldID=montanus_rna-XM_039722581.1_R1;pAA=0.8693;prediction=1;raa=570;rce=12;ref-gene=montanus_gene-MSN;start=M;stop=*;sumWeight=1.6;tae=1;tde=1;tie=1;tpc=1
1	GeMoMa	exon	43388838	43389028	.	+	.	ID=nbis-exon-33852;Parent=PASSSERD01221.3;de=true;minCov=885;pc=1
1	GeMoMa	exon	43397724	43397807	.	+	.	ID=nbis-exon-33853;Parent=PASSSERD01221.3;de=true;minCov=885;pc=1
1	GeMoMa	exon	43402688	43402783	.	+	.	ID=nbis-exon-33854;Parent=PASSSERD01221.3;de=true;minCov=885;pc=1
1	GeMoMa	exon	43404019	43404293	.	+	.	ID=nbis-exon-33855;Parent=PASSSERD01221.3;de=true;minCov=885;pc=1
1	GeMoMa	exon	43405521	43405604	.	+	.	ID=nbis-exon-33856;Parent=PASSSERD01221.3;de=true;minCov=885;pc=1
1	GeMoMa	exon	43406046	43406192	.	+	.	ID=nbis-exon-33857;Parent=PASSSERD01221.3;de=true;minCov=885;pc=1
1	GeMoMa	exon	43407647	43407743	.	+	.	ID=nbis-exon-33858;Parent=PASSSERD01221.3;de=true;minCov=885;pc=1
1	GeMoMa	exon	43408362	43408525	.	+	.	ID=nbis-exon-33859;Parent=PASSSERD01221.3;de=true;minCov=885;pc=1
1	GeMoMa	exon	43409145	43409275	.	+	.	ID=nbis-exon-33860;Parent=PASSSERD01221.3;de=true;minCov=885;pc=1
1	GeMoMa	exon	43411260	43411420	.	+	.	ID=nbis-exon-33861;Parent=PASSSERD01221.3;de=true;minCov=885;pc=1
1	GeMoMa	exon	43412377	43412469	.	+	.	ID=nbis-exon-33862;Parent=PASSSERD01221.3;de=true;minCov=885;pc=1
1	GeMoMa	exon	43413314	43413556	.	+	.	ID=nbis-exon-33863;Parent=PASSSERD01221.3;de=true;minCov=885;pc=1
1	GeMoMa	exon	43414541	43415173	.	+	.	ID=nbis-exon-33864;Parent=PASSSERD01221.3;de=true;minCov=885;pc=1
1	GeMoMa	exon	43415204	43418080	.	+	.	ID=nbis-exon-33865;Parent=PASSSERD01221.3;de=true;minCov=885;pc=1
1	GeMoMa	CDS	43397745	43397807	.	+	0	ID=cds-30740;Parent=PASSSERD01221.3;de=true;minCov=885;pc=1
1	GeMoMa	CDS	43402688	43402783	.	+	0	ID=cds-30741;Parent=PASSSERD01221.3;ae=true;de=true;minCov=1265;pc=1
1	GeMoMa	CDS	43404019	43404293	.	+	0	ID=cds-30742;Parent=PASSSERD01221.3;ae=true;de=true;minCov=1459;pc=1
1	GeMoMa	CDS	43405521	43405604	.	+	1	ID=cds-30743;Parent=PASSSERD01221.3;ae=true;de=true;minCov=1581;pc=1
1	GeMoMa	CDS	43406046	43406192	.	+	1	ID=cds-30744;Parent=PASSSERD01221.3;ae=true;de=true;minCov=1625;pc=1
1	GeMoMa	CDS	43407647	43407743	.	+	1	ID=cds-30745;Parent=PASSSERD01221.3;ae=true;de=true;minCov=2246;pc=1
1	GeMoMa	CDS	43408362	43408525	.	+	0	ID=cds-30746;Parent=PASSSERD01221.3;ae=true;de=true;minCov=2104;pc=1
1	GeMoMa	CDS	43409145	43409275	.	+	1	ID=cds-30747;Parent=PASSSERD01221.3;ae=true;de=true;minCov=2457;pc=1
1	GeMoMa	CDS	43411260	43411420	.	+	2	ID=cds-30748;Parent=PASSSERD01221.3;ae=true;de=true;minCov=3260;pc=1
1	GeMoMa	CDS	43412377	43412469	.	+	0	ID=cds-30749;Parent=PASSSERD01221.3;ae=true;de=true;minCov=2651;pc=1
1	GeMoMa	CDS	43413314	43413556	.	+	0	ID=cds-30750;Parent=PASSSERD01221.3;ae=true;de=true;minCov=1860;pc=1
1	GeMoMa	CDS	43414541	43414705	.	+	0	ID=cds-30751;Parent=PASSSERD01221.3;ae=true;minCov=2146;pc=1
1	AnnotationFinalizer_	five_prime_UTR	43388838	43389028	.	+	.	ID=five_prime_utr-4116;Parent=PASSSERD01221.3
1	AnnotationFinalizer_	five_prime_UTR	43397724	43397744	.	+	.	ID=five_prime_utr-4117;Parent=PASSSERD01221.3
1	AnnotationFinalizer_	three_prime_UTR	43414706	43415173	.	+	.	ID=three_prime_utr-3443;Parent=PASSSERD01221.3
1	AnnotationFinalizer_	three_prime_UTR	43415204	43418080	.	+	.	ID=three_prime_utr-3444;Parent=PASSSERD01221.3
1	GeMoMa	mRNA	43388838	43418080	1520	+	.	ID=PASSSERD01221.4;Parent=PASSSERD01221;aa=397;avgCov=2645.6079;bestScore=2029;ce=8;evidence=1;iAA=0.74;lpm=109;maxGap=3;maxScore=2032;minCov=1668;minSplitReads=2204;nps=0;oldID=pyrgi_rna-XM_041469945.1_R1;pAA=0.835;prediction=1;raa=400;rce=8;ref-gene=pyrgi_gene-EZR;start=M;stop=*;sumWeight=1.0;tae=1;tde=1;tie=1;tpc=1
1	GeMoMa	exon	43388838	43389028	.	+	.	ID=nbis-exon-33866;Parent=PASSSERD01221.4;de=true;minCov=1668;pc=1
1	GeMoMa	exon	43397724	43397807	.	+	.	ID=nbis-exon-33867;Parent=PASSSERD01221.4;de=true;minCov=1668;pc=1
1	GeMoMa	exon	43402688	43402783	.	+	.	ID=nbis-exon-33868;Parent=PASSSERD01221.4;de=true;minCov=1668;pc=1
1	GeMoMa	exon	43404019	43404293	.	+	.	ID=nbis-exon-33869;Parent=PASSSERD01221.4;de=true;minCov=1668;pc=1
1	GeMoMa	exon	43405521	43405604	.	+	.	ID=nbis-exon-33870;Parent=PASSSERD01221.4;de=true;minCov=1668;pc=1
1	GeMoMa	exon	43406046	43406192	.	+	.	ID=nbis-exon-33871;Parent=PASSSERD01221.4;de=true;minCov=1668;pc=1
1	GeMoMa	exon	43407647	43407743	.	+	.	ID=nbis-exon-33872;Parent=PASSSERD01221.4;de=true;minCov=1668;pc=1
1	GeMoMa	exon	43408362	43408525	.	+	.	ID=nbis-exon-33873;Parent=PASSSERD01221.4;de=true;minCov=1668;pc=1
1	GeMoMa	exon	43409145	43409275	.	+	.	ID=nbis-exon-33874;Parent=PASSSERD01221.4;de=true;minCov=1668;pc=1
1	GeMoMa	exon	43411260	43411420	.	+	.	ID=nbis-exon-33875;Parent=PASSSERD01221.4;de=true;minCov=1668;pc=1
1	GeMoMa	exon	43412377	43412469	.	+	.	ID=nbis-exon-33876;Parent=PASSSERD01221.4;de=true;minCov=1668;pc=1
1	GeMoMa	exon	43413314	43413556	.	+	.	ID=nbis-exon-33877;Parent=PASSSERD01221.4;de=true;minCov=1668;pc=1
1	GeMoMa	exon	43414541	43415173	.	+	.	ID=nbis-exon-33878;Parent=PASSSERD01221.4;de=true;minCov=1668;pc=1
1	GeMoMa	exon	43415204	43418080	.	+	.	ID=nbis-exon-33879;Parent=PASSSERD01221.4;de=true;minCov=1668;pc=1
1	GeMoMa	CDS	43406056	43406192	.	+	0	ID=cds-30752;Parent=PASSSERD01221.4;de=true;minCov=1668;pc=1
1	GeMoMa	CDS	43407647	43407743	.	+	1	ID=cds-30753;Parent=PASSSERD01221.4;ae=true;de=true;minCov=2246;pc=1
1	GeMoMa	CDS	43408362	43408525	.	+	0	ID=cds-30754;Parent=PASSSERD01221.4;ae=true;de=true;minCov=2104;pc=1
1	GeMoMa	CDS	43409145	43409275	.	+	1	ID=cds-30755;Parent=PASSSERD01221.4;ae=true;de=true;minCov=2457;pc=1
1	GeMoMa	CDS	43411260	43411420	.	+	2	ID=cds-30756;Parent=PASSSERD01221.4;ae=true;de=true;minCov=3260;pc=1
1	GeMoMa	CDS	43412377	43412469	.	+	0	ID=cds-30757;Parent=PASSSERD01221.4;ae=true;de=true;minCov=2651;pc=1
1	GeMoMa	CDS	43413314	43413556	.	+	0	ID=cds-30758;Parent=PASSSERD01221.4;ae=true;de=true;minCov=1860;pc=1
1	GeMoMa	CDS	43414541	43414705	.	+	0	ID=cds-30759;Parent=PASSSERD01221.4;ae=true;minCov=2146;pc=1
1	AnnotationFinalizer_	five_prime_UTR	43388838	43389028	.	+	.	ID=five_prime_utr-4118;Parent=PASSSERD01221.4
1	AnnotationFinalizer_	five_prime_UTR	43397724	43397807	.	+	.	ID=five_prime_utr-4119;Parent=PASSSERD01221.4
1	AnnotationFinalizer_	five_prime_UTR	43402688	43402783	.	+	.	ID=five_prime_utr-4120;Parent=PASSSERD01221.4
1	AnnotationFinalizer_	five_prime_UTR	43404019	43404293	.	+	.	ID=five_prime_utr-4121;Parent=PASSSERD01221.4
1	AnnotationFinalizer_	five_prime_UTR	43405521	43405604	.	+	.	ID=five_prime_utr-4122;Parent=PASSSERD01221.4
1	AnnotationFinalizer_	five_prime_UTR	43406046	43406055	.	+	.	ID=five_prime_utr-4123;Parent=PASSSERD01221.4
1	AnnotationFinalizer_	three_prime_UTR	43414706	43415173	.	+	.	ID=three_prime_utr-3445;Parent=PASSSERD01221.4
1	AnnotationFinalizer_	three_prime_UTR	43415204	43418080	.	+	.	ID=three_prime_utr-3446;Parent=PASSSERD01221.4
1	GAF	gene	43421577	43456592	.	-	.	ID=PASSSERD01222;combinedEvidence=4;complete=1;maxEvidence=4;maxTie=1.0;transcripts=1
1	GeMoMa	mRNA	43421577	43456592	4548	-	.	ID=PASSSERD01222.1;Parent=PASSSERD01222;aa=858;alternative="montanus_gene-ZC3H12B,onychos_gene-ZC3H12B,onychos_gene-ZC3H12C,passerold_gene:ENSPDOG00000001973,passerold_gene:ENSPDOG00000008163,pyrgi_gene-ZC3H12B,pyrgi_gene-ZC3H12C";avgCov=183.3846;bestScore=4548;ce=5;evidence=4;iAA=1;lpm=858;maxGap=0;maxScore=4548;minCov=73;minSplitReads=134;nps=0;oldID=montanus_rna-XM_039718417.1_R0;pAA=1;prediction=0;raa=858;rce=5;ref-gene=montanus_gene-ZC3H12C;start=M;stop=*;sumWeight=3.6;tae=1;tde=1;tie=1;tpc=1
1	GeMoMa	exon	43421577	43421590	.	-	.	ID=nbis-exon-33884;Parent=PASSSERD01222.1;de=true;minCov=73;pc=1
1	GeMoMa	exon	43432870	43439544	.	-	.	ID=nbis-exon-33885;Parent=PASSSERD01222.1;de=true;minCov=73;pc=1
1	GeMoMa	exon	43440307	43440413	.	-	.	ID=nbis-exon-33886;Parent=PASSSERD01222.1;de=true;minCov=73;pc=1
1	GeMoMa	exon	43441298	43441532	.	-	.	ID=nbis-exon-33887;Parent=PASSSERD01222.1;de=true;minCov=73;pc=1
1	GeMoMa	exon	43444259	43444398	.	-	.	ID=nbis-exon-33888;Parent=PASSSERD01222.1;de=true;minCov=73;pc=1
1	GeMoMa	exon	43455684	43456592	.	-	.	ID=nbis-exon-33889;Parent=PASSSERD01222.1;de=true;minCov=73;pc=1
1	GeMoMa	CDS	43438148	43439544	.	-	2	ID=cds-30768;Parent=PASSSERD01222.1;ae=true;minCov=111;pc=1
1	GeMoMa	CDS	43440307	43440413	.	-	1	ID=cds-30767;Parent=PASSSERD01222.1;ae=true;de=true;minCov=122;pc=1
1	GeMoMa	CDS	43441298	43441532	.	-	2	ID=cds-30766;Parent=PASSSERD01222.1;ae=true;de=true;minCov=135;pc=1
1	GeMoMa	CDS	43444259	43444398	.	-	1	ID=cds-30765;Parent=PASSSERD01222.1;ae=true;de=true;minCov=162;pc=1
1	GeMoMa	CDS	43455684	43456378	.	-	0	ID=cds-30764;Parent=PASSSERD01222.1;de=true;minCov=73;pc=1
1	AnnotationFinalizer_	five_prime_UTR	43456379	43456592	.	-	.	ID=five_prime_utr-4125;Parent=PASSSERD01222.1
1	AnnotationFinalizer_	three_prime_UTR	43421577	43421590	.	-	.	ID=three_prime_utr-3449;Parent=PASSSERD01222.1
1	AnnotationFinalizer_	three_prime_UTR	43432870	43438147	.	-	.	ID=three_prime_utr-3448;Parent=PASSSERD01222.1
1	GAF	gene	43672374	43678305	.	-	.	ID=PASSSERD01223;combinedEvidence=4;complete=1;maxEvidence=4;maxTie=NA;transcripts=1
1	GeMoMa	mRNA	43672374	43678305	786	-	.	ID=PASSSERD01223.1;Parent=PASSSERD01223;aa=159;alternative="montanus_gene-CUNH11orf87,onychos_gene-CUNH11orf87,pyrgi_gene-CUNH11orf87";avgCov=17.1614;bestScore=786;ce=1;evidence=4;iAA=1;lpm=159;maxGap=0;maxScore=786;minCov=13;minSplitReads=NA;nps=0;oldID=passerold_transcript:ENSPDOT00000012156_R0;pAA=1;prediction=0;raa=159;rce=1;ref-gene=passerold_gene:ENSPDOG00000008177;start=M;stop=*;sumWeight=3.6;tae=NA;tde=NA;tie=NA;tpc=1
1	GeMoMa	exon	43672374	43675857	.	-	.	ID=nbis-exon-33890;Parent=PASSSERD01223.1;minCov=13;pc=1
1	GeMoMa	exon	43677582	43678305	.	-	.	ID=nbis-exon-33891;Parent=PASSSERD01223.1;minCov=13;pc=1
1	GeMoMa	CDS	43677595	43678071	.	-	0	ID=cds-30769;Parent=PASSSERD01223.1;minCov=13;pc=1
1	AnnotationFinalizer_	five_prime_UTR	43678072	43678305	.	-	.	ID=five_prime_utr-4126;Parent=PASSSERD01223.1
1	AnnotationFinalizer_	three_prime_UTR	43672374	43675857	.	-	.	ID=three_prime_utr-3451;Parent=PASSSERD01223.1
1	AnnotationFinalizer_	three_prime_UTR	43677582	43677594	.	-	.	ID=three_prime_utr-3450;Parent=PASSSERD01223.1
1	GAF	gene	43779099	43935311	.	-	.	ID=PASSSERD01224;combinedEvidence=4;complete=1;maxEvidence=4;maxTie=0.8824;transcripts=1
1	GeMoMa	mRNA	43779099	43935311	4476	-	.	ID=PASSSERD01224.1;Parent=PASSSERD01224;aa=877;alternative="montanus_gene-DDX10,onychos_gene-DDX10,pyrgi_gene-DDX10";avgCov=932.7674;bestScore=4476;ce=18;evidence=4;iAA=1;lpm=877;maxGap=0;maxScore=4476;minCov=15;minSplitReads=0;nps=0;oldID=passerold_transcript:ENSPDOT00000012164_R0;pAA=1;prediction=0;raa=877;rce=18;ref-gene=passerold_gene:ENSPDOG00000008183;start=M;stop=*;sumWeight=3.6;tae=0.8824;tde=0.8824;tie=0.8824;tpc=1
1	GeMoMa	exon	43779099	43781502	.	-	.	ID=nbis-exon-33892;Parent=PASSSERD01224.1;de=true;minCov=15;pc=1
1	GeMoMa	exon	43790934	43791067	.	-	.	ID=nbis-exon-33893;Parent=PASSSERD01224.1;de=true;minCov=15;pc=1
1	GeMoMa	exon	43821169	43821225	.	-	.	ID=nbis-exon-33894;Parent=PASSSERD01224.1;de=true;minCov=15;pc=1
1	GeMoMa	exon	43834918	43835079	.	-	.	ID=nbis-exon-33895;Parent=PASSSERD01224.1;de=true;minCov=15;pc=1
1	GeMoMa	exon	43837263	43837376	.	-	.	ID=nbis-exon-33896;Parent=PASSSERD01224.1;de=true;minCov=15;pc=1
1	GeMoMa	exon	43887787	43888261	.	-	.	ID=nbis-exon-33897;Parent=PASSSERD01224.1;de=true;minCov=15;pc=1
1	GeMoMa	exon	43896801	43896889	.	-	.	ID=nbis-exon-33898;Parent=PASSSERD01224.1;de=true;minCov=15;pc=1
1	GeMoMa	exon	43902464	43902551	.	-	.	ID=nbis-exon-33899;Parent=PASSSERD01224.1;de=true;minCov=15;pc=1
1	GeMoMa	exon	43909256	43909357	.	-	.	ID=nbis-exon-33900;Parent=PASSSERD01224.1;de=true;minCov=15;pc=1
1	GeMoMa	exon	43921838	43921922	.	-	.	ID=nbis-exon-33901;Parent=PASSSERD01224.1;de=true;minCov=15;pc=1
1	GeMoMa	exon	43923171	43923333	.	-	.	ID=nbis-exon-33902;Parent=PASSSERD01224.1;de=true;minCov=15;pc=1
1	GeMoMa	exon	43924612	43924738	.	-	.	ID=nbis-exon-33903;Parent=PASSSERD01224.1;de=true;minCov=15;pc=1
1	GeMoMa	exon	43926770	43926959	.	-	.	ID=nbis-exon-33904;Parent=PASSSERD01224.1;de=true;minCov=15;pc=1
1	GeMoMa	exon	43928106	43928226	.	-	.	ID=nbis-exon-33905;Parent=PASSSERD01224.1;de=true;minCov=15;pc=1
1	GeMoMa	exon	43928671	43928829	.	-	.	ID=nbis-exon-33906;Parent=PASSSERD01224.1;de=true;minCov=15;pc=1
1	GeMoMa	exon	43930353	43930483	.	-	.	ID=nbis-exon-33907;Parent=PASSSERD01224.1;de=true;minCov=15;pc=1
1	GeMoMa	exon	43930730	43930790	.	-	.	ID=nbis-exon-33908;Parent=PASSSERD01224.1;de=true;minCov=15;pc=1
1	GeMoMa	exon	43935123	43935311	.	-	.	ID=nbis-exon-33909;Parent=PASSSERD01224.1;de=true;minCov=15;pc=1
1	GeMoMa	CDS	43781316	43781502	.	-	1	ID=cds-30787;Parent=PASSSERD01224.1;ae=true;minCov=1168;pc=1
1	GeMoMa	CDS	43790934	43791067	.	-	0	ID=cds-30786;Parent=PASSSERD01224.1;ae=false;de=true;minCov=1347;pc=1
1	GeMoMa	CDS	43821169	43821225	.	-	0	ID=cds-30785;Parent=PASSSERD01224.1;ae=true;de=false;minCov=1257;pc=1
1	GeMoMa	CDS	43834918	43835079	.	-	0	ID=cds-30784;Parent=PASSSERD01224.1;ae=true;de=true;minCov=1180;pc=1
1	GeMoMa	CDS	43837263	43837376	.	-	0	ID=cds-30783;Parent=PASSSERD01224.1;ae=false;de=true;minCov=1111;pc=1
1	GeMoMa	CDS	43887787	43888261	.	-	1	ID=cds-30782;Parent=PASSSERD01224.1;ae=true;de=false;minCov=968;pc=1
1	GeMoMa	CDS	43896801	43896889	.	-	0	ID=cds-30781;Parent=PASSSERD01224.1;ae=true;de=true;minCov=897;pc=1
1	GeMoMa	CDS	43902464	43902551	.	-	1	ID=cds-30780;Parent=PASSSERD01224.1;ae=true;de=true;minCov=792;pc=1
1	GeMoMa	CDS	43909256	43909357	.	-	1	ID=cds-30779;Parent=PASSSERD01224.1;ae=true;de=true;minCov=715;pc=1
1	GeMoMa	CDS	43921838	43921922	.	-	2	ID=cds-30778;Parent=PASSSERD01224.1;ae=true;de=true;minCov=670;pc=1
1	GeMoMa	CDS	43923171	43923333	.	-	0	ID=cds-30777;Parent=PASSSERD01224.1;ae=true;de=true;minCov=616;pc=1
1	GeMoMa	CDS	43924612	43924738	.	-	1	ID=cds-30776;Parent=PASSSERD01224.1;ae=true;de=true;minCov=608;pc=1
1	GeMoMa	CDS	43926770	43926959	.	-	2	ID=cds-30775;Parent=PASSSERD01224.1;ae=true;de=true;minCov=703;pc=1
1	GeMoMa	CDS	43928106	43928226	.	-	0	ID=cds-30774;Parent=PASSSERD01224.1;ae=true;de=true;minCov=718;pc=1
1	GeMoMa	CDS	43928671	43928829	.	-	0	ID=cds-30773;Parent=PASSSERD01224.1;ae=true;de=true;minCov=624;pc=1
1	GeMoMa	CDS	43930353	43930483	.	-	2	ID=cds-30772;Parent=PASSSERD01224.1;ae=true;de=true;minCov=516;pc=1
1	GeMoMa	CDS	43930730	43930790	.	-	0	ID=cds-30771;Parent=PASSSERD01224.1;ae=true;de=true;minCov=368;pc=1
1	GeMoMa	CDS	43935123	43935308	.	-	0	ID=cds-30770;Parent=PASSSERD01224.1;de=true;minCov=15;pc=1
1	AnnotationFinalizer_	five_prime_UTR	43935309	43935311	.	-	.	ID=five_prime_utr-4127;Parent=PASSSERD01224.1
1	AnnotationFinalizer_	three_prime_UTR	43779099	43781315	.	-	.	ID=three_prime_utr-3452;Parent=PASSSERD01224.1
1	GAF	gene	43989030	44003023	.	+	.	ID=PASSSERD01225;combinedEvidence=2;complete=1;maxEvidence=2;maxTie=1.0;transcripts=1
1	GeMoMa	mRNA	43989030	44003023	9401	+	.	ID=PASSSERD01225.1;Parent=PASSSERD01225;aa=1808;alternative="montanus_gene-EXPH5";avgCov=56.0844;bestScore=9401;ce=3;evidence=2;iAA=1;lpm=1808;maxGap=0;maxScore=9401;minCov=23;minSplitReads=47;nps=0;oldID=passerold_transcript:ENSPDOT00000012202_R0;pAA=1;prediction=0;raa=1808;rce=3;ref-gene=passerold_gene:ENSPDOG00000008212;start=M;stop=*;sumWeight=1.6;tae=1;tde=1;tie=1;tpc=1
1	GeMoMa	exon	43989030	43989307	.	+	.	ID=nbis-exon-33910;Parent=PASSSERD01225.1;de=true;minCov=63;pc=1
1	GeMoMa	exon	43991909	43991957	.	+	.	ID=nbis-exon-33911;Parent=PASSSERD01225.1;de=true;minCov=63;pc=1
1	GeMoMa	exon	43993490	43993616	.	+	.	ID=nbis-exon-33912;Parent=PASSSERD01225.1;de=true;minCov=63;pc=1
1	GeMoMa	exon	43995184	44003023	.	+	.	ID=nbis-exon-33913;Parent=PASSSERD01225.1;de=true;minCov=63;pc=1
1	GeMoMa	CDS	43991949	43991957	.	+	0	ID=cds-30788;Parent=PASSSERD01225.1;de=true;minCov=63;pc=1
1	GeMoMa	CDS	43993490	43993616	.	+	0	ID=cds-30789;Parent=PASSSERD01225.1;ae=true;de=true;minCov=47;pc=1
1	GeMoMa	CDS	43995184	44000471	.	+	2	ID=cds-30790;Parent=PASSSERD01225.1;ae=true;minCov=23;pc=1
1	AnnotationFinalizer_	five_prime_UTR	43989030	43989307	.	+	.	ID=five_prime_utr-4128;Parent=PASSSERD01225.1
1	AnnotationFinalizer_	five_prime_UTR	43991909	43991948	.	+	.	ID=five_prime_utr-4129;Parent=PASSSERD01225.1
1	AnnotationFinalizer_	three_prime_UTR	44000472	44003023	.	+	.	ID=three_prime_utr-3453;Parent=PASSSERD01225.1
1	GAF	gene	44006057	44021913	.	+	.	ID=PASSSERD01226;combinedEvidence=4;complete=3;maxEvidence=3;maxTie=1.0;transcripts=3
1	GeMoMa	mRNA	44006057	44021913	2716	+	.	ID=PASSSERD01226.1;Parent=PASSSERD01226;aa=516;alternative="onychos_gene-POGLUT3,pyrgi_gene-POGLUT3";avgCov=159.1776;bestScore=2716;ce=8;evidence=3;iAA=0.9903;lpm=279;maxGap=0;maxScore=2736;minCov=38;minSplitReads=57;nps=0;oldID=montanus_rna-XM_039718568.1_R0;pAA=0.9903;prediction=0;raa=516;rce=8;ref-gene=montanus_gene-POGLUT3;start=M;stop=*;sumWeight=2.8;tae=1;tde=1;tie=1;tpc=1
1	GeMoMa	exon	44006057	44006336	.	+	.	ID=nbis-exon-33914;Parent=PASSSERD01226.1;de=true;minCov=38;pc=1
1	GeMoMa	exon	44011036	44011233	.	+	.	ID=nbis-exon-33915;Parent=PASSSERD01226.1;de=true;minCov=38;pc=1
1	GeMoMa	exon	44011607	44011893	.	+	.	ID=nbis-exon-33916;Parent=PASSSERD01226.1;de=true;minCov=38;pc=1
1	GeMoMa	exon	44012658	44012874	.	+	.	ID=nbis-exon-33917;Parent=PASSSERD01226.1;de=true;minCov=38;pc=1
1	GeMoMa	exon	44014218	44014414	.	+	.	ID=nbis-exon-33918;Parent=PASSSERD01226.1;de=true;minCov=38;pc=1
1	GeMoMa	exon	44015381	44015575	.	+	.	ID=nbis-exon-33919;Parent=PASSSERD01226.1;de=true;minCov=38;pc=1
1	GeMoMa	exon	44016614	44016718	.	+	.	ID=nbis-exon-33920;Parent=PASSSERD01226.1;de=true;minCov=38;pc=1
1	GeMoMa	exon	44017568	44021913	.	+	.	ID=nbis-exon-33921;Parent=PASSSERD01226.1;de=true;minCov=38;pc=1
1	GeMoMa	CDS	44006114	44006336	.	+	0	ID=cds-30791;Parent=PASSSERD01226.1;de=true;minCov=38;pc=1
1	GeMoMa	CDS	44011036	44011233	.	+	2	ID=cds-30792;Parent=PASSSERD01226.1;ae=true;de=true;minCov=86;pc=1
1	GeMoMa	CDS	44011607	44011893	.	+	2	ID=cds-30793;Parent=PASSSERD01226.1;ae=true;de=true;minCov=117;pc=1
1	GeMoMa	CDS	44012658	44012874	.	+	0	ID=cds-30794;Parent=PASSSERD01226.1;ae=true;de=true;minCov=176;pc=1
1	GeMoMa	CDS	44014218	44014414	.	+	2	ID=cds-30795;Parent=PASSSERD01226.1;ae=true;de=true;minCov=181;pc=1
1	GeMoMa	CDS	44015381	44015575	.	+	0	ID=cds-30796;Parent=PASSSERD01226.1;ae=true;de=true;minCov=148;pc=1
1	GeMoMa	CDS	44016614	44016718	.	+	0	ID=cds-30797;Parent=PASSSERD01226.1;ae=true;de=true;minCov=169;pc=1
1	GeMoMa	CDS	44017568	44017693	.	+	0	ID=cds-30798;Parent=PASSSERD01226.1;ae=true;minCov=176;pc=1
1	AnnotationFinalizer_	five_prime_UTR	44006057	44006113	.	+	.	ID=five_prime_utr-4130;Parent=PASSSERD01226.1
1	AnnotationFinalizer_	three_prime_UTR	44017694	44021913	.	+	.	ID=three_prime_utr-3454;Parent=PASSSERD01226.1
1	GeMoMa	mRNA	44006057	44021913	2174	+	.	ID=PASSSERD01226.2;Parent=PASSSERD01226;aa=408;alternative="pyrgi_gene-POGLUT3";avgCov=176.9592;bestScore=2174;ce=7;evidence=2;iAA=0.9926;lpm=279;maxGap=0;maxScore=2187;minCov=111;minSplitReads=125;nps=0;oldID=montanus_rna-XM_039718569.1_R0;pAA=0.9926;prediction=0;raa=408;rce=7;ref-gene=montanus_gene-POGLUT3;start=M;stop=*;sumWeight=1.8;tae=1;tde=1;tie=1;tpc=1
1	GeMoMa	exon	44006057	44006336	.	+	.	ID=nbis-exon-33922;Parent=PASSSERD01226.2;de=true;minCov=111;pc=1
1	GeMoMa	exon	44011036	44011233	.	+	.	ID=nbis-exon-33923;Parent=PASSSERD01226.2;de=true;minCov=111;pc=1
1	GeMoMa	exon	44011607	44011893	.	+	.	ID=nbis-exon-33924;Parent=PASSSERD01226.2;de=true;minCov=111;pc=1
1	GeMoMa	exon	44012658	44012874	.	+	.	ID=nbis-exon-33925;Parent=PASSSERD01226.2;de=true;minCov=111;pc=1
1	GeMoMa	exon	44014218	44014414	.	+	.	ID=nbis-exon-33926;Parent=PASSSERD01226.2;de=true;minCov=111;pc=1
1	GeMoMa	exon	44015381	44015575	.	+	.	ID=nbis-exon-33927;Parent=PASSSERD01226.2;de=true;minCov=111;pc=1
1	GeMoMa	exon	44016614	44016718	.	+	.	ID=nbis-exon-33928;Parent=PASSSERD01226.2;de=true;minCov=111;pc=1
1	GeMoMa	exon	44017568	44021913	.	+	.	ID=nbis-exon-33929;Parent=PASSSERD01226.2;de=true;minCov=111;pc=1
1	GeMoMa	CDS	44011137	44011233	.	+	0	ID=cds-30799;Parent=PASSSERD01226.2;de=true;minCov=111;pc=1
1	GeMoMa	CDS	44011607	44011893	.	+	2	ID=cds-30800;Parent=PASSSERD01226.2;ae=true;de=true;minCov=117;pc=1
1	GeMoMa	CDS	44012658	44012874	.	+	0	ID=cds-30801;Parent=PASSSERD01226.2;ae=true;de=true;minCov=176;pc=1
1	GeMoMa	CDS	44014218	44014414	.	+	2	ID=cds-30802;Parent=PASSSERD01226.2;ae=true;de=true;minCov=181;pc=1
1	GeMoMa	CDS	44015381	44015575	.	+	0	ID=cds-30803;Parent=PASSSERD01226.2;ae=true;de=true;minCov=148;pc=1
1	GeMoMa	CDS	44016614	44016718	.	+	0	ID=cds-30804;Parent=PASSSERD01226.2;ae=true;de=true;minCov=169;pc=1
1	GeMoMa	CDS	44017568	44017693	.	+	0	ID=cds-30805;Parent=PASSSERD01226.2;ae=true;minCov=176;pc=1
1	AnnotationFinalizer_	five_prime_UTR	44006057	44006336	.	+	.	ID=five_prime_utr-4131;Parent=PASSSERD01226.2
1	AnnotationFinalizer_	five_prime_UTR	44011036	44011136	.	+	.	ID=five_prime_utr-4132;Parent=PASSSERD01226.2
1	AnnotationFinalizer_	three_prime_UTR	44017694	44021913	.	+	.	ID=three_prime_utr-3455;Parent=PASSSERD01226.2
1	GeMoMa	mRNA	44006057	44021913	2770	+	.	ID=PASSSERD01226.3;Parent=PASSSERD01226;aa=522;avgCov=157.6833;bestScore=2770;ce=8;evidence=1;iAA=1;lpm=522;maxGap=0;maxScore=2770;minCov=16;minSplitReads=57;nps=0;oldID=passerold_transcript:ENSPDOT00000012221_R0;pAA=1;prediction=0;raa=522;rce=8;ref-gene=passerold_gene:ENSPDOG00000008220;start=M;stop=*;sumWeight=0.8;tae=1;tde=1;tie=1;tpc=1
1	GeMoMa	exon	44006057	44006336	.	+	.	ID=nbis-exon-33930;Parent=PASSSERD01226.3;de=true;minCov=16;pc=1
1	GeMoMa	exon	44011036	44011233	.	+	.	ID=nbis-exon-33931;Parent=PASSSERD01226.3;de=true;minCov=16;pc=1
1	GeMoMa	exon	44011607	44011893	.	+	.	ID=nbis-exon-33932;Parent=PASSSERD01226.3;de=true;minCov=16;pc=1
1	GeMoMa	exon	44012658	44012874	.	+	.	ID=nbis-exon-33933;Parent=PASSSERD01226.3;de=true;minCov=16;pc=1
1	GeMoMa	exon	44014218	44014414	.	+	.	ID=nbis-exon-33934;Parent=PASSSERD01226.3;de=true;minCov=16;pc=1
1	GeMoMa	exon	44015381	44015575	.	+	.	ID=nbis-exon-33935;Parent=PASSSERD01226.3;de=true;minCov=16;pc=1
1	GeMoMa	exon	44016614	44016718	.	+	.	ID=nbis-exon-33936;Parent=PASSSERD01226.3;de=true;minCov=16;pc=1
1	GeMoMa	exon	44017568	44021913	.	+	.	ID=nbis-exon-33937;Parent=PASSSERD01226.3;de=true;minCov=16;pc=1
1	GeMoMa	CDS	44006096	44006336	.	+	0	ID=cds-30806;Parent=PASSSERD01226.3;de=true;minCov=16;pc=1
1	GeMoMa	CDS	44011036	44011233	.	+	2	ID=cds-30807;Parent=PASSSERD01226.3;ae=true;de=true;minCov=86;pc=1
1	GeMoMa	CDS	44011607	44011893	.	+	2	ID=cds-30808;Parent=PASSSERD01226.3;ae=true;de=true;minCov=117;pc=1
1	GeMoMa	CDS	44012658	44012874	.	+	0	ID=cds-30809;Parent=PASSSERD01226.3;ae=true;de=true;minCov=176;pc=1
1	GeMoMa	CDS	44014218	44014414	.	+	2	ID=cds-30810;Parent=PASSSERD01226.3;ae=true;de=true;minCov=181;pc=1
1	GeMoMa	CDS	44015381	44015575	.	+	0	ID=cds-30811;Parent=PASSSERD01226.3;ae=true;de=true;minCov=148;pc=1
1	GeMoMa	CDS	44016614	44016718	.	+	0	ID=cds-30812;Parent=PASSSERD01226.3;ae=true;de=true;minCov=169;pc=1
1	GeMoMa	CDS	44017568	44017693	.	+	0	ID=cds-30813;Parent=PASSSERD01226.3;ae=true;minCov=176;pc=1
1	AnnotationFinalizer_	five_prime_UTR	44006057	44006095	.	+	.	ID=five_prime_utr-4133;Parent=PASSSERD01226.3
1	AnnotationFinalizer_	three_prime_UTR	44017694	44021913	.	+	.	ID=three_prime_utr-3456;Parent=PASSSERD01226.3
1	GAF	gene	44034088	44089807	.	-	.	ID=PASSSERD01227;combinedEvidence=4;complete=2;maxEvidence=3;maxTie=1.0;transcripts=2
1	GeMoMa	mRNA	44034088	44089807	15744	-	.	ID=PASSSERD01227.1;Parent=PASSSERD01227;aa=3067;alternative="onychos_gene-ATM,pyrgi_gene-ATM";avgCov=138.1989;bestScore=15744;ce=62;evidence=3;iAA=0.9915;lpm=724;maxGap=0;maxScore=15853;minCov=17;minSplitReads=30;nps=0;oldID=montanus_rna-XM_039718577.1_R0;pAA=0.9928;prediction=0;raa=3067;rce=62;ref-gene=montanus_gene-ATM;start=M;stop=*;sumWeight=2.8;tae=1;tde=1;tie=1;tpc=1
1	GeMoMa	exon	44034088	44035986	.	-	.	ID=nbis-exon-33938;Parent=PASSSERD01227.1;de=true;minCov=17;pc=1
1	GeMoMa	exon	44036113	44036249	.	-	.	ID=nbis-exon-33939;Parent=PASSSERD01227.1;de=true;minCov=17;pc=1
1	GeMoMa	exon	44036904	44036967	.	-	.	ID=nbis-exon-33940;Parent=PASSSERD01227.1;de=true;minCov=17;pc=1
1	GeMoMa	exon	44038525	44038639	.	-	.	ID=nbis-exon-33941;Parent=PASSSERD01227.1;de=true;minCov=17;pc=1
1	GeMoMa	exon	44038715	44038801	.	-	.	ID=nbis-exon-33942;Parent=PASSSERD01227.1;de=true;minCov=17;pc=1
1	GeMoMa	exon	44040000	44040165	.	-	.	ID=nbis-exon-33943;Parent=PASSSERD01227.1;de=true;minCov=17;pc=1
1	GeMoMa	exon	44040883	44041032	.	-	.	ID=nbis-exon-33944;Parent=PASSSERD01227.1;de=true;minCov=17;pc=1
1	GeMoMa	exon	44042295	44042411	.	-	.	ID=nbis-exon-33945;Parent=PASSSERD01227.1;de=true;minCov=17;pc=1
1	GeMoMa	exon	44043350	44043490	.	-	.	ID=nbis-exon-33946;Parent=PASSSERD01227.1;de=true;minCov=17;pc=1
1	GeMoMa	exon	44044742	44044824	.	-	.	ID=nbis-exon-33947;Parent=PASSSERD01227.1;de=true;minCov=17;pc=1
1	GeMoMa	exon	44045183	44045321	.	-	.	ID=nbis-exon-33948;Parent=PASSSERD01227.1;de=true;minCov=17;pc=1
1	GeMoMa	exon	44046476	44046634	.	-	.	ID=nbis-exon-33949;Parent=PASSSERD01227.1;de=true;minCov=17;pc=1
1	GeMoMa	exon	44047048	44047161	.	-	.	ID=nbis-exon-33950;Parent=PASSSERD01227.1;de=true;minCov=17;pc=1
1	GeMoMa	exon	44047720	44047927	.	-	.	ID=nbis-exon-33951;Parent=PASSSERD01227.1;de=true;minCov=17;pc=1
1	GeMoMa	exon	44048634	44048851	.	-	.	ID=nbis-exon-33952;Parent=PASSSERD01227.1;de=true;minCov=17;pc=1
1	GeMoMa	exon	44050204	44050323	.	-	.	ID=nbis-exon-33953;Parent=PASSSERD01227.1;de=true;minCov=17;pc=1
1	GeMoMa	exon	44052221	44052388	.	-	.	ID=nbis-exon-33954;Parent=PASSSERD01227.1;de=true;minCov=17;pc=1
1	GeMoMa	exon	44053736	44053970	.	-	.	ID=nbis-exon-33955;Parent=PASSSERD01227.1;de=true;minCov=17;pc=1
1	GeMoMa	exon	44054829	44054948	.	-	.	ID=nbis-exon-33956;Parent=PASSSERD01227.1;de=true;minCov=17;pc=1
1	GeMoMa	exon	44055448	44055552	.	-	.	ID=nbis-exon-33957;Parent=PASSSERD01227.1;de=true;minCov=17;pc=1
1	GeMoMa	exon	44056053	44056201	.	-	.	ID=nbis-exon-33958;Parent=PASSSERD01227.1;de=true;minCov=17;pc=1
1	GeMoMa	exon	44057232	44057334	.	-	.	ID=nbis-exon-33959;Parent=PASSSERD01227.1;de=true;minCov=17;pc=1
1	GeMoMa	exon	44057430	44057518	.	-	.	ID=nbis-exon-33960;Parent=PASSSERD01227.1;de=true;minCov=17;pc=1
1	GeMoMa	exon	44058295	44058403	.	-	.	ID=nbis-exon-33961;Parent=PASSSERD01227.1;de=true;minCov=17;pc=1
1	GeMoMa	exon	44059175	44059330	.	-	.	ID=nbis-exon-33962;Parent=PASSSERD01227.1;de=true;minCov=17;pc=1
1	GeMoMa	exon	44059672	44059759	.	-	.	ID=nbis-exon-33963;Parent=PASSSERD01227.1;de=true;minCov=17;pc=1
1	GeMoMa	exon	44062236	44062404	.	-	.	ID=nbis-exon-33964;Parent=PASSSERD01227.1;de=true;minCov=17;pc=1
1	GeMoMa	exon	44062757	44062933	.	-	.	ID=nbis-exon-33965;Parent=PASSSERD01227.1;de=true;minCov=17;pc=1
1	GeMoMa	exon	44063560	44063701	.	-	.	ID=nbis-exon-33966;Parent=PASSSERD01227.1;de=true;minCov=17;pc=1
1	GeMoMa	exon	44064084	44064255	.	-	.	ID=nbis-exon-33967;Parent=PASSSERD01227.1;de=true;minCov=17;pc=1
1	GeMoMa	exon	44064951	44065046	.	-	.	ID=nbis-exon-33968;Parent=PASSSERD01227.1;de=true;minCov=17;pc=1
1	GeMoMa	exon	44066960	44067092	.	-	.	ID=nbis-exon-33969;Parent=PASSSERD01227.1;de=true;minCov=17;pc=1
1	GeMoMa	exon	44067349	44067513	.	-	.	ID=nbis-exon-33970;Parent=PASSSERD01227.1;de=true;minCov=17;pc=1
1	GeMoMa	exon	44069084	44069258	.	-	.	ID=nbis-exon-33971;Parent=PASSSERD01227.1;de=true;minCov=17;pc=1
1	GeMoMa	exon	44070515	44070714	.	-	.	ID=nbis-exon-33972;Parent=PASSSERD01227.1;de=true;minCov=17;pc=1
1	GeMoMa	exon	44071875	44072001	.	-	.	ID=nbis-exon-33973;Parent=PASSSERD01227.1;de=true;minCov=17;pc=1
1	GeMoMa	exon	44073103	44073221	.	-	.	ID=nbis-exon-33974;Parent=PASSSERD01227.1;de=true;minCov=17;pc=1
1	GeMoMa	exon	44073801	44074047	.	-	.	ID=nbis-exon-33975;Parent=PASSSERD01227.1;de=true;minCov=17;pc=1
1	GeMoMa	exon	44074371	44074540	.	-	.	ID=nbis-exon-33976;Parent=PASSSERD01227.1;de=true;minCov=17;pc=1
1	GeMoMa	exon	44075310	44075486	.	-	.	ID=nbis-exon-33977;Parent=PASSSERD01227.1;de=true;minCov=17;pc=1
1	GeMoMa	exon	44076565	44076685	.	-	.	ID=nbis-exon-33978;Parent=PASSSERD01227.1;de=true;minCov=17;pc=1
1	GeMoMa	exon	44077045	44077175	.	-	.	ID=nbis-exon-33979;Parent=PASSSERD01227.1;de=true;minCov=17;pc=1
1	GeMoMa	exon	44077313	44077388	.	-	.	ID=nbis-exon-33980;Parent=PASSSERD01227.1;de=true;minCov=17;pc=1
1	GeMoMa	exon	44077873	44078028	.	-	.	ID=nbis-exon-33981;Parent=PASSSERD01227.1;de=true;minCov=17;pc=1
1	GeMoMa	exon	44078116	44078198	.	-	.	ID=nbis-exon-33982;Parent=PASSSERD01227.1;de=true;minCov=17;pc=1
1	GeMoMa	exon	44078743	44078942	.	-	.	ID=nbis-exon-33983;Parent=PASSSERD01227.1;de=true;minCov=17;pc=1
1	GeMoMa	exon	44079595	44079763	.	-	.	ID=nbis-exon-33984;Parent=PASSSERD01227.1;de=true;minCov=17;pc=1
1	GeMoMa	exon	44080709	44080798	.	-	.	ID=nbis-exon-33985;Parent=PASSSERD01227.1;de=true;minCov=17;pc=1
1	GeMoMa	exon	44080922	44081047	.	-	.	ID=nbis-exon-33986;Parent=PASSSERD01227.1;de=true;minCov=17;pc=1
1	GeMoMa	exon	44081756	44081887	.	-	.	ID=nbis-exon-33987;Parent=PASSSERD01227.1;de=true;minCov=17;pc=1
1	GeMoMa	exon	44082013	44082238	.	-	.	ID=nbis-exon-33988;Parent=PASSSERD01227.1;de=true;minCov=17;pc=1
1	GeMoMa	exon	44082706	44082801	.	-	.	ID=nbis-exon-33989;Parent=PASSSERD01227.1;de=true;minCov=17;pc=1
1	GeMoMa	exon	44083143	44083337	.	-	.	ID=nbis-exon-33990;Parent=PASSSERD01227.1;de=true;minCov=17;pc=1
1	GeMoMa	exon	44083863	44084234	.	-	.	ID=nbis-exon-33991;Parent=PASSSERD01227.1;de=true;minCov=17;pc=1
1	GeMoMa	exon	44084780	44084949	.	-	.	ID=nbis-exon-33992;Parent=PASSSERD01227.1;de=true;minCov=17;pc=1
1	GeMoMa	exon	44085190	44085353	.	-	.	ID=nbis-exon-33993;Parent=PASSSERD01227.1;de=true;minCov=17;pc=1
1	GeMoMa	exon	44086115	44086353	.	-	.	ID=nbis-exon-33994;Parent=PASSSERD01227.1;de=true;minCov=17;pc=1
1	GeMoMa	exon	44086620	44086785	.	-	.	ID=nbis-exon-33995;Parent=PASSSERD01227.1;de=true;minCov=17;pc=1
1	GeMoMa	exon	44087577	44087741	.	-	.	ID=nbis-exon-33996;Parent=PASSSERD01227.1;de=true;minCov=17;pc=1
1	GeMoMa	exon	44088159	44088304	.	-	.	ID=nbis-exon-33997;Parent=PASSSERD01227.1;de=true;minCov=17;pc=1
1	GeMoMa	exon	44089507	44089619	.	-	.	ID=nbis-exon-33998;Parent=PASSSERD01227.1;de=true;minCov=17;pc=1
1	GeMoMa	exon	44089705	44089807	.	-	.	ID=nbis-exon-33999;Parent=PASSSERD01227.1;de=true;minCov=17;pc=1
1	GeMoMa	CDS	44035803	44035986	.	-	1	ID=cds-30875;Parent=PASSSERD01227.1;ae=true;minCov=67;pc=1
1	GeMoMa	CDS	44036113	44036249	.	-	0	ID=cds-30874;Parent=PASSSERD01227.1;ae=true;de=true;minCov=367;pc=1
1	GeMoMa	CDS	44036904	44036967	.	-	1	ID=cds-30873;Parent=PASSSERD01227.1;ae=true;de=true;minCov=306;pc=1
1	GeMoMa	CDS	44038525	44038639	.	-	2	ID=cds-30872;Parent=PASSSERD01227.1;ae=true;de=true;minCov=263;pc=1
1	GeMoMa	CDS	44038715	44038801	.	-	2	ID=cds-30871;Parent=PASSSERD01227.1;ae=true;de=true;minCov=249;pc=1
1	GeMoMa	CDS	44040000	44040165	.	-	0	ID=cds-30870;Parent=PASSSERD01227.1;ae=true;de=true;minCov=177;pc=1
1	GeMoMa	CDS	44040883	44041032	.	-	0	ID=cds-30869;Parent=PASSSERD01227.1;ae=true;de=true;minCov=202;pc=1
1	GeMoMa	CDS	44042295	44042411	.	-	0	ID=cds-30868;Parent=PASSSERD01227.1;ae=true;de=true;minCov=204;pc=1
1	GeMoMa	CDS	44043350	44043490	.	-	0	ID=cds-30867;Parent=PASSSERD01227.1;ae=true;de=true;minCov=215;pc=1
1	GeMoMa	CDS	44044742	44044824	.	-	2	ID=cds-30866;Parent=PASSSERD01227.1;ae=true;de=true;minCov=233;pc=1
1	GeMoMa	CDS	44045183	44045321	.	-	0	ID=cds-30865;Parent=PASSSERD01227.1;ae=true;de=true;minCov=178;pc=1
1	GeMoMa	CDS	44046476	44046634	.	-	0	ID=cds-30864;Parent=PASSSERD01227.1;ae=true;de=true;minCov=181;pc=1
1	GeMoMa	CDS	44047048	44047161	.	-	0	ID=cds-30863;Parent=PASSSERD01227.1;ae=true;de=true;minCov=158;pc=1
1	GeMoMa	CDS	44047720	44047927	.	-	1	ID=cds-30862;Parent=PASSSERD01227.1;ae=true;de=true;minCov=187;pc=1
1	GeMoMa	CDS	44048634	44048851	.	-	0	ID=cds-30861;Parent=PASSSERD01227.1;ae=true;de=true;minCov=152;pc=1
1	GeMoMa	CDS	44050204	44050323	.	-	0	ID=cds-30860;Parent=PASSSERD01227.1;ae=true;de=true;minCov=146;pc=1
1	GeMoMa	CDS	44052221	44052388	.	-	0	ID=cds-30859;Parent=PASSSERD01227.1;ae=true;de=true;minCov=144;pc=1
1	GeMoMa	CDS	44053736	44053970	.	-	1	ID=cds-30858;Parent=PASSSERD01227.1;ae=true;de=true;minCov=130;pc=1
1	GeMoMa	CDS	44054829	44054948	.	-	1	ID=cds-30857;Parent=PASSSERD01227.1;ae=true;de=true;minCov=128;pc=1
1	GeMoMa	CDS	44055448	44055552	.	-	1	ID=cds-30856;Parent=PASSSERD01227.1;ae=true;de=true;minCov=157;pc=1
1	GeMoMa	CDS	44056053	44056201	.	-	0	ID=cds-30855;Parent=PASSSERD01227.1;ae=true;de=true;minCov=158;pc=1
1	GeMoMa	CDS	44057232	44057334	.	-	1	ID=cds-30854;Parent=PASSSERD01227.1;ae=true;de=true;minCov=202;pc=1
1	GeMoMa	CDS	44057430	44057518	.	-	0	ID=cds-30853;Parent=PASSSERD01227.1;ae=true;de=true;minCov=180;pc=1
1	GeMoMa	CDS	44058295	44058403	.	-	1	ID=cds-30852;Parent=PASSSERD01227.1;ae=true;de=true;minCov=135;pc=1
1	GeMoMa	CDS	44059175	44059330	.	-	1	ID=cds-30851;Parent=PASSSERD01227.1;ae=true;de=true;minCov=105;pc=1
1	GeMoMa	CDS	44059672	44059759	.	-	2	ID=cds-30850;Parent=PASSSERD01227.1;ae=true;de=true;minCov=85;pc=1
1	GeMoMa	CDS	44062236	44062404	.	-	0	ID=cds-30849;Parent=PASSSERD01227.1;ae=true;de=true;minCov=113;pc=1
1	GeMoMa	CDS	44062757	44062933	.	-	0	ID=cds-30848;Parent=PASSSERD01227.1;ae=true;de=true;minCov=112;pc=1
1	GeMoMa	CDS	44063560	44063701	.	-	1	ID=cds-30847;Parent=PASSSERD01227.1;ae=true;de=true;minCov=123;pc=1
1	GeMoMa	CDS	44064084	44064255	.	-	2	ID=cds-30846;Parent=PASSSERD01227.1;ae=true;de=true;minCov=78;pc=1
1	GeMoMa	CDS	44064951	44065046	.	-	2	ID=cds-30845;Parent=PASSSERD01227.1;ae=true;de=true;minCov=87;pc=1
1	GeMoMa	CDS	44066960	44067092	.	-	0	ID=cds-30844;Parent=PASSSERD01227.1;ae=true;de=true;minCov=83;pc=1
1	GeMoMa	CDS	44067349	44067513	.	-	0	ID=cds-30843;Parent=PASSSERD01227.1;ae=true;de=true;minCov=92;pc=1
1	GeMoMa	CDS	44069084	44069258	.	-	1	ID=cds-30842;Parent=PASSSERD01227.1;ae=true;de=true;minCov=85;pc=1
1	GeMoMa	CDS	44070515	44070714	.	-	0	ID=cds-30841;Parent=PASSSERD01227.1;ae=true;de=true;minCov=62;pc=1
1	GeMoMa	CDS	44071875	44072001	.	-	1	ID=cds-30840;Parent=PASSSERD01227.1;ae=true;de=true;minCov=61;pc=1
1	GeMoMa	CDS	44073103	44073221	.	-	0	ID=cds-30839;Parent=PASSSERD01227.1;ae=true;de=true;minCov=88;pc=1
1	GeMoMa	CDS	44073801	44074047	.	-	1	ID=cds-30838;Parent=PASSSERD01227.1;ae=true;de=true;minCov=84;pc=1
1	GeMoMa	CDS	44074371	44074540	.	-	0	ID=cds-30837;Parent=PASSSERD01227.1;ae=true;de=true;minCov=75;pc=1
1	GeMoMa	CDS	44075310	44075486	.	-	0	ID=cds-30836;Parent=PASSSERD01227.1;ae=true;de=true;minCov=60;pc=1
1	GeMoMa	CDS	44076565	44076685	.	-	1	ID=cds-30835;Parent=PASSSERD01227.1;ae=true;de=true;minCov=73;pc=1
1	GeMoMa	CDS	44077045	44077175	.	-	0	ID=cds-30834;Parent=PASSSERD01227.1;ae=true;de=true;minCov=74;pc=1
1	GeMoMa	CDS	44077313	44077388	.	-	1	ID=cds-30833;Parent=PASSSERD01227.1;ae=true;de=true;minCov=66;pc=1
1	GeMoMa	CDS	44077873	44078028	.	-	1	ID=cds-30832;Parent=PASSSERD01227.1;ae=true;de=true;minCov=74;pc=1
1	GeMoMa	CDS	44078116	44078198	.	-	0	ID=cds-30831;Parent=PASSSERD01227.1;ae=true;de=true;minCov=75;pc=1
1	GeMoMa	CDS	44078743	44078942	.	-	2	ID=cds-30830;Parent=PASSSERD01227.1;ae=true;de=true;minCov=57;pc=1
1	GeMoMa	CDS	44079595	44079763	.	-	0	ID=cds-30829;Parent=PASSSERD01227.1;ae=true;de=true;minCov=79;pc=1
1	GeMoMa	CDS	44080709	44080798	.	-	0	ID=cds-30828;Parent=PASSSERD01227.1;ae=true;de=true;minCov=81;pc=1
1	GeMoMa	CDS	44080922	44081047	.	-	0	ID=cds-30827;Parent=PASSSERD01227.1;ae=true;de=true;minCov=68;pc=1
1	GeMoMa	CDS	44081756	44081887	.	-	0	ID=cds-30826;Parent=PASSSERD01227.1;ae=true;de=true;minCov=67;pc=1
1	GeMoMa	CDS	44082013	44082238	.	-	1	ID=cds-30825;Parent=PASSSERD01227.1;ae=true;de=true;minCov=52;pc=1
1	GeMoMa	CDS	44082706	44082801	.	-	1	ID=cds-30824;Parent=PASSSERD01227.1;ae=true;de=true;minCov=59;pc=1
1	GeMoMa	CDS	44083143	44083337	.	-	1	ID=cds-30823;Parent=PASSSERD01227.1;ae=true;de=true;minCov=70;pc=1
1	GeMoMa	CDS	44083863	44084234	.	-	1	ID=cds-30822;Parent=PASSSERD01227.1;ae=true;de=true;minCov=53;pc=1
1	GeMoMa	CDS	44084780	44084949	.	-	0	ID=cds-30821;Parent=PASSSERD01227.1;ae=true;de=true;minCov=56;pc=1
1	GeMoMa	CDS	44085190	44085353	.	-	2	ID=cds-30820;Parent=PASSSERD01227.1;ae=true;de=true;minCov=73;pc=1
1	GeMoMa	CDS	44086115	44086353	.	-	1	ID=cds-30819;Parent=PASSSERD01227.1;ae=true;de=true;minCov=50;pc=1
1	GeMoMa	CDS	44086620	44086785	.	-	2	ID=cds-30818;Parent=PASSSERD01227.1;ae=true;de=true;minCov=71;pc=1
1	GeMoMa	CDS	44087577	44087741	.	-	2	ID=cds-30817;Parent=PASSSERD01227.1;ae=true;de=true;minCov=52;pc=1
1	GeMoMa	CDS	44088159	44088304	.	-	1	ID=cds-30816;Parent=PASSSERD01227.1;ae=true;de=true;minCov=55;pc=1
1	GeMoMa	CDS	44089507	44089619	.	-	0	ID=cds-30815;Parent=PASSSERD01227.1;ae=true;de=true;minCov=30;pc=1
1	GeMoMa	CDS	44089705	44089776	.	-	0	ID=cds-30814;Parent=PASSSERD01227.1;de=true;minCov=17;pc=1
1	AnnotationFinalizer_	five_prime_UTR	44089777	44089807	.	-	.	ID=five_prime_utr-4134;Parent=PASSSERD01227.1
1	AnnotationFinalizer_	three_prime_UTR	44034088	44035802	.	-	.	ID=three_prime_utr-3457;Parent=PASSSERD01227.1
1	GeMoMa	mRNA	44034088	44089807	15427	-	.	ID=PASSSERD01227.2;Parent=PASSSERD01227;aa=3066;avgCov=138.2219;bestScore=15427;ce=62;evidence=1;iAA=0.9853;lpm=731;maxGap=11;maxScore=15729;minCov=17;minSplitReads=30;nps=0;oldID=passerold_transcript:ENSPDOT00000012416_R0;pAA=0.9863;prediction=0;raa=3040;rce=63;ref-gene=passerold_gene:ENSPDOG00000008288;start=M;stop=*;sumWeight=0.8;tae=1;tde=1;tie=1;tpc=1
1	GeMoMa	exon	44034088	44035983	.	-	.	ID=nbis-exon-34000;Parent=PASSSERD01227.2;de=true;minCov=17;pc=1
1	GeMoMa	exon	44036113	44036249	.	-	.	ID=nbis-exon-34001;Parent=PASSSERD01227.2;de=true;minCov=17;pc=1
1	GeMoMa	exon	44036904	44036967	.	-	.	ID=nbis-exon-34002;Parent=PASSSERD01227.2;de=true;minCov=17;pc=1
1	GeMoMa	exon	44038525	44038639	.	-	.	ID=nbis-exon-34003;Parent=PASSSERD01227.2;de=true;minCov=17;pc=1
1	GeMoMa	exon	44038715	44038801	.	-	.	ID=nbis-exon-34004;Parent=PASSSERD01227.2;de=true;minCov=17;pc=1
1	GeMoMa	exon	44040000	44040165	.	-	.	ID=nbis-exon-34005;Parent=PASSSERD01227.2;de=true;minCov=17;pc=1
1	GeMoMa	exon	44040883	44041032	.	-	.	ID=nbis-exon-34006;Parent=PASSSERD01227.2;de=true;minCov=17;pc=1
1	GeMoMa	exon	44042295	44042411	.	-	.	ID=nbis-exon-34007;Parent=PASSSERD01227.2;de=true;minCov=17;pc=1
1	GeMoMa	exon	44043350	44043490	.	-	.	ID=nbis-exon-34008;Parent=PASSSERD01227.2;de=true;minCov=17;pc=1
1	GeMoMa	exon	44044742	44044824	.	-	.	ID=nbis-exon-34009;Parent=PASSSERD01227.2;de=true;minCov=17;pc=1
1	GeMoMa	exon	44045183	44045321	.	-	.	ID=nbis-exon-34010;Parent=PASSSERD01227.2;de=true;minCov=17;pc=1
1	GeMoMa	exon	44046476	44046634	.	-	.	ID=nbis-exon-34011;Parent=PASSSERD01227.2;de=true;minCov=17;pc=1
1	GeMoMa	exon	44047048	44047161	.	-	.	ID=nbis-exon-34012;Parent=PASSSERD01227.2;de=true;minCov=17;pc=1
1	GeMoMa	exon	44047720	44047927	.	-	.	ID=nbis-exon-34013;Parent=PASSSERD01227.2;de=true;minCov=17;pc=1
1	GeMoMa	exon	44048634	44048851	.	-	.	ID=nbis-exon-34014;Parent=PASSSERD01227.2;de=true;minCov=17;pc=1
1	GeMoMa	exon	44050204	44050323	.	-	.	ID=nbis-exon-34015;Parent=PASSSERD01227.2;de=true;minCov=17;pc=1
1	GeMoMa	exon	44052221	44052388	.	-	.	ID=nbis-exon-34016;Parent=PASSSERD01227.2;de=true;minCov=17;pc=1
1	GeMoMa	exon	44053736	44053970	.	-	.	ID=nbis-exon-34017;Parent=PASSSERD01227.2;de=true;minCov=17;pc=1
1	GeMoMa	exon	44054829	44054948	.	-	.	ID=nbis-exon-34018;Parent=PASSSERD01227.2;de=true;minCov=17;pc=1
1	GeMoMa	exon	44055448	44055552	.	-	.	ID=nbis-exon-34019;Parent=PASSSERD01227.2;de=true;minCov=17;pc=1
1	GeMoMa	exon	44056053	44056201	.	-	.	ID=nbis-exon-34020;Parent=PASSSERD01227.2;de=true;minCov=17;pc=1
1	GeMoMa	exon	44057232	44057334	.	-	.	ID=nbis-exon-34021;Parent=PASSSERD01227.2;de=true;minCov=17;pc=1
1	GeMoMa	exon	44057430	44057518	.	-	.	ID=nbis-exon-34022;Parent=PASSSERD01227.2;de=true;minCov=17;pc=1
1	GeMoMa	exon	44058295	44058403	.	-	.	ID=nbis-exon-34023;Parent=PASSSERD01227.2;de=true;minCov=17;pc=1
1	GeMoMa	exon	44059175	44059330	.	-	.	ID=nbis-exon-34024;Parent=PASSSERD01227.2;de=true;minCov=17;pc=1
1	GeMoMa	exon	44059672	44059759	.	-	.	ID=nbis-exon-34025;Parent=PASSSERD01227.2;de=true;minCov=17;pc=1
1	GeMoMa	exon	44062236	44062404	.	-	.	ID=nbis-exon-34026;Parent=PASSSERD01227.2;de=true;minCov=17;pc=1
1	GeMoMa	exon	44062757	44062933	.	-	.	ID=nbis-exon-34027;Parent=PASSSERD01227.2;de=true;minCov=17;pc=1
1	GeMoMa	exon	44063560	44063701	.	-	.	ID=nbis-exon-34028;Parent=PASSSERD01227.2;de=true;minCov=17;pc=1
1	GeMoMa	exon	44064084	44064255	.	-	.	ID=nbis-exon-34029;Parent=PASSSERD01227.2;de=true;minCov=17;pc=1
1	GeMoMa	exon	44064951	44065046	.	-	.	ID=nbis-exon-34030;Parent=PASSSERD01227.2;de=true;minCov=17;pc=1
1	GeMoMa	exon	44066960	44067092	.	-	.	ID=nbis-exon-34031;Parent=PASSSERD01227.2;de=true;minCov=17;pc=1
1	GeMoMa	exon	44067349	44067513	.	-	.	ID=nbis-exon-34032;Parent=PASSSERD01227.2;de=true;minCov=17;pc=1
1	GeMoMa	exon	44069084	44069258	.	-	.	ID=nbis-exon-34033;Parent=PASSSERD01227.2;de=true;minCov=17;pc=1
1	GeMoMa	exon	44070515	44070714	.	-	.	ID=nbis-exon-34034;Parent=PASSSERD01227.2;de=true;minCov=17;pc=1
1	GeMoMa	exon	44071875	44072001	.	-	.	ID=nbis-exon-34035;Parent=PASSSERD01227.2;de=true;minCov=17;pc=1
1	GeMoMa	exon	44073103	44073221	.	-	.	ID=nbis-exon-34036;Parent=PASSSERD01227.2;de=true;minCov=17;pc=1
1	GeMoMa	exon	44073801	44074047	.	-	.	ID=nbis-exon-34037;Parent=PASSSERD01227.2;de=true;minCov=17;pc=1
1	GeMoMa	exon	44074371	44074540	.	-	.	ID=nbis-exon-34038;Parent=PASSSERD01227.2;de=true;minCov=17;pc=1
1	GeMoMa	exon	44075310	44075486	.	-	.	ID=nbis-exon-34039;Parent=PASSSERD01227.2;de=true;minCov=17;pc=1
1	GeMoMa	exon	44076565	44076685	.	-	.	ID=nbis-exon-34040;Parent=PASSSERD01227.2;de=true;minCov=17;pc=1
1	GeMoMa	exon	44077045	44077175	.	-	.	ID=nbis-exon-34041;Parent=PASSSERD01227.2;de=true;minCov=17;pc=1
1	GeMoMa	exon	44077313	44077388	.	-	.	ID=nbis-exon-34042;Parent=PASSSERD01227.2;de=true;minCov=17;pc=1
1	GeMoMa	exon	44077873	44078028	.	-	.	ID=nbis-exon-34043;Parent=PASSSERD01227.2;de=true;minCov=17;pc=1
1	GeMoMa	exon	44078116	44078198	.	-	.	ID=nbis-exon-34044;Parent=PASSSERD01227.2;de=true;minCov=17;pc=1
1	GeMoMa	exon	44078743	44078942	.	-	.	ID=nbis-exon-34045;Parent=PASSSERD01227.2;de=true;minCov=17;pc=1
1	GeMoMa	exon	44079595	44079763	.	-	.	ID=nbis-exon-34046;Parent=PASSSERD01227.2;de=true;minCov=17;pc=1
1	GeMoMa	exon	44080709	44080798	.	-	.	ID=nbis-exon-34047;Parent=PASSSERD01227.2;de=true;minCov=17;pc=1
1	GeMoMa	exon	44080922	44081047	.	-	.	ID=nbis-exon-34048;Parent=PASSSERD01227.2;de=true;minCov=17;pc=1
1	GeMoMa	exon	44081756	44081887	.	-	.	ID=nbis-exon-34049;Parent=PASSSERD01227.2;de=true;minCov=17;pc=1
1	GeMoMa	exon	44082013	44082238	.	-	.	ID=nbis-exon-34050;Parent=PASSSERD01227.2;de=true;minCov=17;pc=1
1	GeMoMa	exon	44082706	44082801	.	-	.	ID=nbis-exon-34051;Parent=PASSSERD01227.2;de=true;minCov=17;pc=1
1	GeMoMa	exon	44083143	44083337	.	-	.	ID=nbis-exon-34052;Parent=PASSSERD01227.2;de=true;minCov=17;pc=1
1	GeMoMa	exon	44083863	44084234	.	-	.	ID=nbis-exon-34053;Parent=PASSSERD01227.2;de=true;minCov=17;pc=1
1	GeMoMa	exon	44084780	44084949	.	-	.	ID=nbis-exon-34054;Parent=PASSSERD01227.2;de=true;minCov=17;pc=1
1	GeMoMa	exon	44085190	44085353	.	-	.	ID=nbis-exon-34055;Parent=PASSSERD01227.2;de=true;minCov=17;pc=1
1	GeMoMa	exon	44086115	44086353	.	-	.	ID=nbis-exon-34056;Parent=PASSSERD01227.2;de=true;minCov=17;pc=1
1	GeMoMa	exon	44086620	44086785	.	-	.	ID=nbis-exon-34057;Parent=PASSSERD01227.2;de=true;minCov=17;pc=1
1	GeMoMa	exon	44087577	44087741	.	-	.	ID=nbis-exon-34058;Parent=PASSSERD01227.2;de=true;minCov=17;pc=1
1	GeMoMa	exon	44088159	44088304	.	-	.	ID=nbis-exon-34059;Parent=PASSSERD01227.2;de=true;minCov=17;pc=1
1	GeMoMa	exon	44089507	44089619	.	-	.	ID=nbis-exon-34060;Parent=PASSSERD01227.2;de=true;minCov=17;pc=1
1	GeMoMa	exon	44089705	44089807	.	-	.	ID=nbis-exon-34061;Parent=PASSSERD01227.2;de=true;minCov=17;pc=1
1	GeMoMa	CDS	44035803	44035983	.	-	1	ID=cds-30937;Parent=PASSSERD01227.2;ae=true;minCov=155;pc=1
1	GeMoMa	CDS	44036113	44036249	.	-	0	ID=cds-30936;Parent=PASSSERD01227.2;ae=true;de=true;minCov=367;pc=1
1	GeMoMa	CDS	44036904	44036967	.	-	1	ID=cds-30935;Parent=PASSSERD01227.2;ae=true;de=true;minCov=306;pc=1
1	GeMoMa	CDS	44038525	44038639	.	-	2	ID=cds-30934;Parent=PASSSERD01227.2;ae=true;de=true;minCov=263;pc=1
1	GeMoMa	CDS	44038715	44038801	.	-	2	ID=cds-30933;Parent=PASSSERD01227.2;ae=true;de=true;minCov=249;pc=1
1	GeMoMa	CDS	44040000	44040165	.	-	0	ID=cds-30932;Parent=PASSSERD01227.2;ae=true;de=true;minCov=177;pc=1
1	GeMoMa	CDS	44040883	44041032	.	-	0	ID=cds-30931;Parent=PASSSERD01227.2;ae=true;de=true;minCov=202;pc=1
1	GeMoMa	CDS	44042295	44042411	.	-	0	ID=cds-30930;Parent=PASSSERD01227.2;ae=true;de=true;minCov=204;pc=1
1	GeMoMa	CDS	44043350	44043490	.	-	0	ID=cds-30929;Parent=PASSSERD01227.2;ae=true;de=true;minCov=215;pc=1
1	GeMoMa	CDS	44044742	44044824	.	-	2	ID=cds-30928;Parent=PASSSERD01227.2;ae=true;de=true;minCov=233;pc=1
1	GeMoMa	CDS	44045183	44045321	.	-	0	ID=cds-30927;Parent=PASSSERD01227.2;ae=true;de=true;minCov=178;pc=1
1	GeMoMa	CDS	44046476	44046634	.	-	0	ID=cds-30926;Parent=PASSSERD01227.2;ae=true;de=true;minCov=181;pc=1
1	GeMoMa	CDS	44047048	44047161	.	-	0	ID=cds-30925;Parent=PASSSERD01227.2;ae=true;de=true;minCov=158;pc=1
1	GeMoMa	CDS	44047720	44047927	.	-	1	ID=cds-30924;Parent=PASSSERD01227.2;ae=true;de=true;minCov=187;pc=1
1	GeMoMa	CDS	44048634	44048851	.	-	0	ID=cds-30923;Parent=PASSSERD01227.2;ae=true;de=true;minCov=152;pc=1
1	GeMoMa	CDS	44050204	44050323	.	-	0	ID=cds-30922;Parent=PASSSERD01227.2;ae=true;de=true;minCov=146;pc=1
1	GeMoMa	CDS	44052221	44052388	.	-	0	ID=cds-30921;Parent=PASSSERD01227.2;ae=true;de=true;minCov=144;pc=1
1	GeMoMa	CDS	44053736	44053970	.	-	1	ID=cds-30920;Parent=PASSSERD01227.2;ae=true;de=true;minCov=130;pc=1
1	GeMoMa	CDS	44054829	44054948	.	-	1	ID=cds-30919;Parent=PASSSERD01227.2;ae=true;de=true;minCov=128;pc=1
1	GeMoMa	CDS	44055448	44055552	.	-	1	ID=cds-30918;Parent=PASSSERD01227.2;ae=true;de=true;minCov=157;pc=1
1	GeMoMa	CDS	44056053	44056201	.	-	0	ID=cds-30917;Parent=PASSSERD01227.2;ae=true;de=true;minCov=158;pc=1
1	GeMoMa	CDS	44057232	44057334	.	-	1	ID=cds-30916;Parent=PASSSERD01227.2;ae=true;de=true;minCov=202;pc=1
1	GeMoMa	CDS	44057430	44057518	.	-	0	ID=cds-30915;Parent=PASSSERD01227.2;ae=true;de=true;minCov=180;pc=1
1	GeMoMa	CDS	44058295	44058403	.	-	1	ID=cds-30914;Parent=PASSSERD01227.2;ae=true;de=true;minCov=135;pc=1
1	GeMoMa	CDS	44059175	44059330	.	-	1	ID=cds-30913;Parent=PASSSERD01227.2;ae=true;de=true;minCov=105;pc=1
1	GeMoMa	CDS	44059672	44059759	.	-	2	ID=cds-30912;Parent=PASSSERD01227.2;ae=true;de=true;minCov=85;pc=1
1	GeMoMa	CDS	44062236	44062404	.	-	0	ID=cds-30911;Parent=PASSSERD01227.2;ae=true;de=true;minCov=113;pc=1
1	GeMoMa	CDS	44062757	44062933	.	-	0	ID=cds-30910;Parent=PASSSERD01227.2;ae=true;de=true;minCov=112;pc=1
1	GeMoMa	CDS	44063560	44063701	.	-	1	ID=cds-30909;Parent=PASSSERD01227.2;ae=true;de=true;minCov=123;pc=1
1	GeMoMa	CDS	44064084	44064255	.	-	2	ID=cds-30908;Parent=PASSSERD01227.2;ae=true;de=true;minCov=78;pc=1
1	GeMoMa	CDS	44064951	44065046	.	-	2	ID=cds-30907;Parent=PASSSERD01227.2;ae=true;de=true;minCov=87;pc=1
1	GeMoMa	CDS	44066960	44067092	.	-	0	ID=cds-30906;Parent=PASSSERD01227.2;ae=true;de=true;minCov=83;pc=1
1	GeMoMa	CDS	44067349	44067513	.	-	0	ID=cds-30905;Parent=PASSSERD01227.2;ae=true;de=true;minCov=92;pc=1
1	GeMoMa	CDS	44069084	44069258	.	-	1	ID=cds-30904;Parent=PASSSERD01227.2;ae=true;de=true;minCov=85;pc=1
1	GeMoMa	CDS	44070515	44070714	.	-	0	ID=cds-30903;Parent=PASSSERD01227.2;ae=true;de=true;minCov=62;pc=1
1	GeMoMa	CDS	44071875	44072001	.	-	1	ID=cds-30902;Parent=PASSSERD01227.2;ae=true;de=true;minCov=61;pc=1
1	GeMoMa	CDS	44073103	44073221	.	-	0	ID=cds-30901;Parent=PASSSERD01227.2;ae=true;de=true;minCov=88;pc=1
1	GeMoMa	CDS	44073801	44074047	.	-	1	ID=cds-30900;Parent=PASSSERD01227.2;ae=true;de=true;minCov=84;pc=1
1	GeMoMa	CDS	44074371	44074540	.	-	0	ID=cds-30899;Parent=PASSSERD01227.2;ae=true;de=true;minCov=75;pc=1
1	GeMoMa	CDS	44075310	44075486	.	-	0	ID=cds-30898;Parent=PASSSERD01227.2;ae=true;de=true;minCov=60;pc=1
1	GeMoMa	CDS	44076565	44076685	.	-	1	ID=cds-30897;Parent=PASSSERD01227.2;ae=true;de=true;minCov=73;pc=1
1	GeMoMa	CDS	44077045	44077175	.	-	0	ID=cds-30896;Parent=PASSSERD01227.2;ae=true;de=true;minCov=74;pc=1
1	GeMoMa	CDS	44077313	44077388	.	-	1	ID=cds-30895;Parent=PASSSERD01227.2;ae=true;de=true;minCov=66;pc=1
1	GeMoMa	CDS	44077873	44078028	.	-	1	ID=cds-30894;Parent=PASSSERD01227.2;ae=true;de=true;minCov=74;pc=1
1	GeMoMa	CDS	44078116	44078198	.	-	0	ID=cds-30893;Parent=PASSSERD01227.2;ae=true;de=true;minCov=75;pc=1
1	GeMoMa	CDS	44078743	44078942	.	-	2	ID=cds-30892;Parent=PASSSERD01227.2;ae=true;de=true;minCov=57;pc=1
1	GeMoMa	CDS	44079595	44079763	.	-	0	ID=cds-30891;Parent=PASSSERD01227.2;ae=true;de=true;minCov=79;pc=1
1	GeMoMa	CDS	44080709	44080798	.	-	0	ID=cds-30890;Parent=PASSSERD01227.2;ae=true;de=true;minCov=81;pc=1
1	GeMoMa	CDS	44080922	44081047	.	-	0	ID=cds-30889;Parent=PASSSERD01227.2;ae=true;de=true;minCov=68;pc=1
1	GeMoMa	CDS	44081756	44081887	.	-	0	ID=cds-30888;Parent=PASSSERD01227.2;ae=true;de=true;minCov=67;pc=1
1	GeMoMa	CDS	44082013	44082238	.	-	1	ID=cds-30887;Parent=PASSSERD01227.2;ae=true;de=true;minCov=52;pc=1
1	GeMoMa	CDS	44082706	44082801	.	-	1	ID=cds-30886;Parent=PASSSERD01227.2;ae=true;de=true;minCov=59;pc=1
1	GeMoMa	CDS	44083143	44083337	.	-	1	ID=cds-30885;Parent=PASSSERD01227.2;ae=true;de=true;minCov=70;pc=1
1	GeMoMa	CDS	44083863	44084234	.	-	1	ID=cds-30884;Parent=PASSSERD01227.2;ae=true;de=true;minCov=53;pc=1
1	GeMoMa	CDS	44084780	44084949	.	-	0	ID=cds-30883;Parent=PASSSERD01227.2;ae=true;de=true;minCov=56;pc=1
1	GeMoMa	CDS	44085190	44085353	.	-	2	ID=cds-30882;Parent=PASSSERD01227.2;ae=true;de=true;minCov=73;pc=1
1	GeMoMa	CDS	44086115	44086353	.	-	1	ID=cds-30881;Parent=PASSSERD01227.2;ae=true;de=true;minCov=50;pc=1
1	GeMoMa	CDS	44086620	44086785	.	-	2	ID=cds-30880;Parent=PASSSERD01227.2;ae=true;de=true;minCov=71;pc=1
1	GeMoMa	CDS	44087577	44087741	.	-	2	ID=cds-30879;Parent=PASSSERD01227.2;ae=true;de=true;minCov=52;pc=1
1	GeMoMa	CDS	44088159	44088304	.	-	1	ID=cds-30878;Parent=PASSSERD01227.2;ae=true;de=true;minCov=55;pc=1
1	GeMoMa	CDS	44089507	44089619	.	-	0	ID=cds-30877;Parent=PASSSERD01227.2;ae=true;de=true;minCov=30;pc=1
1	GeMoMa	CDS	44089705	44089776	.	-	0	ID=cds-30876;Parent=PASSSERD01227.2;de=true;minCov=17;pc=1
1	AnnotationFinalizer_	five_prime_UTR	44089777	44089807	.	-	.	ID=five_prime_utr-4135;Parent=PASSSERD01227.2
1	AnnotationFinalizer_	three_prime_UTR	44034088	44035802	.	-	.	ID=three_prime_utr-3458;Parent=PASSSERD01227.2
1	GAF	gene	44091665	44120896	.	+	.	ID=PASSSERD01228;combinedEvidence=4;complete=5;maxEvidence=4;maxTie=1.0;transcripts=5
1	GeMoMa	mRNA	44091665	44120896	7463	+	.	ID=PASSSERD01228.1;Parent=PASSSERD01228;aa=1468;alternative="montanus_gene-LOC120506606,onychos_gene-LOC121341114,pyrgi_gene-LOC121364161";avgCov=284.2146;bestScore=7463;ce=18;evidence=4;iAA=1;lpm=1468;maxGap=0;maxScore=7463;minCov=48;minSplitReads=73;nps=0;oldID=passerold_transcript:ENSPDOT00000012552_R0;pAA=1;prediction=0;raa=1468;rce=18;ref-gene=passerold_gene:ENSPDOG00000008454;start=M;stop=*;sumWeight=3.6;tae=1;tde=1;tie=1;tpc=1
1	GeMoMa	exon	44091665	44091804	.	+	.	ID=nbis-exon-34062;Parent=PASSSERD01228.1;de=true;minCov=48;pc=1
1	GeMoMa	exon	44094860	44094978	.	+	.	ID=nbis-exon-34063;Parent=PASSSERD01228.1;de=true;minCov=48;pc=1
1	GeMoMa	exon	44096641	44096701	.	+	.	ID=nbis-exon-34064;Parent=PASSSERD01228.1;de=true;minCov=48;pc=1
1	GeMoMa	exon	44098135	44098207	.	+	.	ID=nbis-exon-34065;Parent=PASSSERD01228.1;de=true;minCov=48;pc=1
1	GeMoMa	exon	44098689	44098732	.	+	.	ID=nbis-exon-34066;Parent=PASSSERD01228.1;de=true;minCov=48;pc=1
1	GeMoMa	exon	44099427	44099657	.	+	.	ID=nbis-exon-34067;Parent=PASSSERD01228.1;de=true;minCov=48;pc=1
1	GeMoMa	exon	44100097	44100181	.	+	.	ID=nbis-exon-34068;Parent=PASSSERD01228.1;de=true;minCov=48;pc=1
1	GeMoMa	exon	44101179	44101311	.	+	.	ID=nbis-exon-34069;Parent=PASSSERD01228.1;de=true;minCov=48;pc=1
1	GeMoMa	exon	44101803	44101894	.	+	.	ID=nbis-exon-34070;Parent=PASSSERD01228.1;de=true;minCov=48;pc=1
1	GeMoMa	exon	44101978	44102065	.	+	.	ID=nbis-exon-34071;Parent=PASSSERD01228.1;de=true;minCov=48;pc=1
1	GeMoMa	exon	44103817	44103913	.	+	.	ID=nbis-exon-34072;Parent=PASSSERD01228.1;de=true;minCov=48;pc=1
1	GeMoMa	exon	44104338	44104469	.	+	.	ID=nbis-exon-34073;Parent=PASSSERD01228.1;de=true;minCov=48;pc=1
1	GeMoMa	exon	44105228	44106916	.	+	.	ID=nbis-exon-34074;Parent=PASSSERD01228.1;de=true;minCov=48;pc=1
1	GeMoMa	exon	44108141	44108256	.	+	.	ID=nbis-exon-34075;Parent=PASSSERD01228.1;de=true;minCov=48;pc=1
1	GeMoMa	exon	44108350	44108458	.	+	.	ID=nbis-exon-34076;Parent=PASSSERD01228.1;de=true;minCov=48;pc=1
1	GeMoMa	exon	44109502	44109559	.	+	.	ID=nbis-exon-34077;Parent=PASSSERD01228.1;de=true;minCov=48;pc=1
1	GeMoMa	exon	44111617	44112778	.	+	.	ID=nbis-exon-34078;Parent=PASSSERD01228.1;de=true;minCov=48;pc=1
1	GeMoMa	exon	44113522	44118164	.	+	.	ID=nbis-exon-34079;Parent=PASSSERD01228.1;de=true;minCov=48;pc=1
1	GeMoMa	exon	44118686	44119149	.	+	.	ID=nbis-exon-34080;Parent=PASSSERD01228.1;de=true;minCov=48;pc=1
1	GeMoMa	exon	44119182	44120896	.	+	.	ID=nbis-exon-34081;Parent=PASSSERD01228.1;de=true;minCov=48;pc=1
1	GeMoMa	CDS	44091768	44091804	.	+	0	ID=cds-30938;Parent=PASSSERD01228.1;de=true;minCov=48;pc=1
1	GeMoMa	CDS	44094860	44094978	.	+	2	ID=cds-30939;Parent=PASSSERD01228.1;ae=true;de=true;minCov=73;pc=1
1	GeMoMa	CDS	44096641	44096701	.	+	0	ID=cds-30940;Parent=PASSSERD01228.1;ae=true;de=true;minCov=187;pc=1
1	GeMoMa	CDS	44098135	44098207	.	+	2	ID=cds-30941;Parent=PASSSERD01228.1;ae=true;de=true;minCov=194;pc=1
1	GeMoMa	CDS	44098689	44098732	.	+	1	ID=cds-30942;Parent=PASSSERD01228.1;ae=true;de=true;minCov=197;pc=1
1	GeMoMa	CDS	44099427	44099657	.	+	2	ID=cds-30943;Parent=PASSSERD01228.1;ae=true;de=true;minCov=182;pc=1
1	GeMoMa	CDS	44100097	44100181	.	+	2	ID=cds-30944;Parent=PASSSERD01228.1;ae=true;de=true;minCov=195;pc=1
1	GeMoMa	CDS	44101179	44101311	.	+	1	ID=cds-30945;Parent=PASSSERD01228.1;ae=true;de=true;minCov=212;pc=1
1	GeMoMa	CDS	44101803	44101894	.	+	0	ID=cds-30946;Parent=PASSSERD01228.1;ae=true;de=true;minCov=235;pc=1
1	GeMoMa	CDS	44101978	44102065	.	+	1	ID=cds-30947;Parent=PASSSERD01228.1;ae=true;de=true;minCov=285;pc=1
1	GeMoMa	CDS	44103817	44103913	.	+	0	ID=cds-30948;Parent=PASSSERD01228.1;ae=true;de=true;minCov=267;pc=1
1	GeMoMa	CDS	44104338	44104469	.	+	2	ID=cds-30949;Parent=PASSSERD01228.1;ae=true;de=true;minCov=251;pc=1
1	GeMoMa	CDS	44105228	44106916	.	+	2	ID=cds-30950;Parent=PASSSERD01228.1;ae=true;de=true;minCov=222;pc=1
1	GeMoMa	CDS	44108141	44108256	.	+	2	ID=cds-30951;Parent=PASSSERD01228.1;ae=true;de=true;minCov=256;pc=1
1	GeMoMa	CDS	44108350	44108458	.	+	0	ID=cds-30952;Parent=PASSSERD01228.1;ae=true;de=true;minCov=305;pc=1
1	GeMoMa	CDS	44109502	44109559	.	+	2	ID=cds-30953;Parent=PASSSERD01228.1;ae=true;de=true;minCov=290;pc=1
1	GeMoMa	CDS	44111617	44112778	.	+	1	ID=cds-30954;Parent=PASSSERD01228.1;ae=true;de=true;minCov=208;pc=1
1	GeMoMa	CDS	44113522	44113599	.	+	0	ID=cds-30955;Parent=PASSSERD01228.1;ae=true;minCov=411;pc=1
1	AnnotationFinalizer_	five_prime_UTR	44091665	44091767	.	+	.	ID=five_prime_utr-4136;Parent=PASSSERD01228.1
1	AnnotationFinalizer_	three_prime_UTR	44113600	44118164	.	+	.	ID=three_prime_utr-3459;Parent=PASSSERD01228.1
1	AnnotationFinalizer_	three_prime_UTR	44118686	44119149	.	+	.	ID=three_prime_utr-3460;Parent=PASSSERD01228.1
1	AnnotationFinalizer_	three_prime_UTR	44119182	44120896	.	+	.	ID=three_prime_utr-3461;Parent=PASSSERD01228.1
1	GeMoMa	mRNA	44091665	44120896	7386	+	.	ID=PASSSERD01228.2;Parent=PASSSERD01228;aa=1467;alternative="pyrgi_gene-LOC121364161";avgCov=284.2647;bestScore=7386;ce=18;evidence=2;iAA=0.9891;lpm=724;maxGap=0;maxScore=7459;minCov=48;minSplitReads=16;nps=0;oldID=montanus_rna-XM_039718332.1_R0;pAA=0.9911;prediction=0;raa=1467;rce=18;ref-gene=montanus_gene-LOC120506606;start=M;stop=*;sumWeight=1.8;tae=1;tde=1;tie=1;tpc=1
1	GeMoMa	exon	44091665	44091804	.	+	.	ID=nbis-exon-34082;Parent=PASSSERD01228.2;de=true;minCov=48;pc=1
1	GeMoMa	exon	44094860	44094978	.	+	.	ID=nbis-exon-34083;Parent=PASSSERD01228.2;de=true;minCov=48;pc=1
1	GeMoMa	exon	44096641	44096701	.	+	.	ID=nbis-exon-34084;Parent=PASSSERD01228.2;de=true;minCov=48;pc=1
1	GeMoMa	exon	44098135	44098207	.	+	.	ID=nbis-exon-34085;Parent=PASSSERD01228.2;de=true;minCov=48;pc=1
1	GeMoMa	exon	44098689	44098732	.	+	.	ID=nbis-exon-34086;Parent=PASSSERD01228.2;de=true;minCov=48;pc=1
1	GeMoMa	exon	44099427	44099657	.	+	.	ID=nbis-exon-34087;Parent=PASSSERD01228.2;de=true;minCov=48;pc=1
1	GeMoMa	exon	44100100	44100181	.	+	.	ID=nbis-exon-34088;Parent=PASSSERD01228.2;de=true;minCov=48;pc=1
1	GeMoMa	exon	44101179	44101311	.	+	.	ID=nbis-exon-34089;Parent=PASSSERD01228.2;de=true;minCov=48;pc=1
1	GeMoMa	exon	44101803	44101894	.	+	.	ID=nbis-exon-34090;Parent=PASSSERD01228.2;de=true;minCov=48;pc=1
1	GeMoMa	exon	44101978	44102065	.	+	.	ID=nbis-exon-34091;Parent=PASSSERD01228.2;de=true;minCov=48;pc=1
1	GeMoMa	exon	44103817	44103913	.	+	.	ID=nbis-exon-34092;Parent=PASSSERD01228.2;de=true;minCov=48;pc=1
1	GeMoMa	exon	44104338	44104469	.	+	.	ID=nbis-exon-34093;Parent=PASSSERD01228.2;de=true;minCov=48;pc=1
1	GeMoMa	exon	44105228	44106916	.	+	.	ID=nbis-exon-34094;Parent=PASSSERD01228.2;de=true;minCov=48;pc=1
1	GeMoMa	exon	44108141	44108256	.	+	.	ID=nbis-exon-34095;Parent=PASSSERD01228.2;de=true;minCov=48;pc=1
1	GeMoMa	exon	44108350	44108458	.	+	.	ID=nbis-exon-34096;Parent=PASSSERD01228.2;de=true;minCov=48;pc=1
1	GeMoMa	exon	44109502	44109559	.	+	.	ID=nbis-exon-34097;Parent=PASSSERD01228.2;de=true;minCov=48;pc=1
1	GeMoMa	exon	44111617	44112778	.	+	.	ID=nbis-exon-34098;Parent=PASSSERD01228.2;de=true;minCov=48;pc=1
1	GeMoMa	exon	44113522	44118164	.	+	.	ID=nbis-exon-34099;Parent=PASSSERD01228.2;de=true;minCov=48;pc=1
1	GeMoMa	exon	44118686	44119149	.	+	.	ID=nbis-exon-34100;Parent=PASSSERD01228.2;de=true;minCov=48;pc=1
1	GeMoMa	exon	44119182	44120896	.	+	.	ID=nbis-exon-34101;Parent=PASSSERD01228.2;de=true;minCov=48;pc=1
1	GeMoMa	CDS	44091768	44091804	.	+	0	ID=cds-30956;Parent=PASSSERD01228.2;de=true;minCov=48;pc=1
1	GeMoMa	CDS	44094860	44094978	.	+	2	ID=cds-30957;Parent=PASSSERD01228.2;ae=true;de=true;minCov=73;pc=1
1	GeMoMa	CDS	44096641	44096701	.	+	0	ID=cds-30958;Parent=PASSSERD01228.2;ae=true;de=true;minCov=187;pc=1
1	GeMoMa	CDS	44098135	44098207	.	+	2	ID=cds-30959;Parent=PASSSERD01228.2;ae=true;de=true;minCov=194;pc=1
1	GeMoMa	CDS	44098689	44098732	.	+	1	ID=cds-30960;Parent=PASSSERD01228.2;ae=true;de=true;minCov=197;pc=1
1	GeMoMa	CDS	44099427	44099657	.	+	2	ID=cds-30961;Parent=PASSSERD01228.2;ae=true;de=true;minCov=182;pc=1
1	GeMoMa	CDS	44100100	44100181	.	+	2	ID=cds-30962;Parent=PASSSERD01228.2;ae=true;de=true;minCov=195;pc=1
1	GeMoMa	CDS	44101179	44101311	.	+	1	ID=cds-30963;Parent=PASSSERD01228.2;ae=true;de=true;minCov=212;pc=1
1	GeMoMa	CDS	44101803	44101894	.	+	0	ID=cds-30964;Parent=PASSSERD01228.2;ae=true;de=true;minCov=235;pc=1
1	GeMoMa	CDS	44101978	44102065	.	+	1	ID=cds-30965;Parent=PASSSERD01228.2;ae=true;de=true;minCov=285;pc=1
1	GeMoMa	CDS	44103817	44103913	.	+	0	ID=cds-30966;Parent=PASSSERD01228.2;ae=true;de=true;minCov=267;pc=1
1	GeMoMa	CDS	44104338	44104469	.	+	2	ID=cds-30967;Parent=PASSSERD01228.2;ae=true;de=true;minCov=251;pc=1
1	GeMoMa	CDS	44105228	44106916	.	+	2	ID=cds-30968;Parent=PASSSERD01228.2;ae=true;de=true;minCov=222;pc=1
1	GeMoMa	CDS	44108141	44108256	.	+	2	ID=cds-30969;Parent=PASSSERD01228.2;ae=true;de=true;minCov=256;pc=1
1	GeMoMa	CDS	44108350	44108458	.	+	0	ID=cds-30970;Parent=PASSSERD01228.2;ae=true;de=true;minCov=305;pc=1
1	GeMoMa	CDS	44109502	44109559	.	+	2	ID=cds-30971;Parent=PASSSERD01228.2;ae=true;de=true;minCov=290;pc=1
1	GeMoMa	CDS	44111617	44112778	.	+	1	ID=cds-30972;Parent=PASSSERD01228.2;ae=true;de=true;minCov=208;pc=1
1	GeMoMa	CDS	44113522	44113599	.	+	0	ID=cds-30973;Parent=PASSSERD01228.2;ae=true;minCov=411;pc=1
1	AnnotationFinalizer_	five_prime_UTR	44091665	44091767	.	+	.	ID=five_prime_utr-4137;Parent=PASSSERD01228.2
1	AnnotationFinalizer_	three_prime_UTR	44113600	44118164	.	+	.	ID=three_prime_utr-3462;Parent=PASSSERD01228.2
1	AnnotationFinalizer_	three_prime_UTR	44118686	44119149	.	+	.	ID=three_prime_utr-3463;Parent=PASSSERD01228.2
1	AnnotationFinalizer_	three_prime_UTR	44119182	44120896	.	+	.	ID=three_prime_utr-3464;Parent=PASSSERD01228.2
1	GeMoMa	mRNA	44091665	44120896	7326	+	.	ID=PASSSERD01228.3;Parent=PASSSERD01228;aa=1485;avgCov=281.1068;bestScore=7326;ce=18;evidence=1;iAA=0.967;lpm=166;maxGap=2;maxScore=7564;minCov=10;minSplitReads=6;nps=0;oldID=onychos_rna-XM_041414364.1_R0;pAA=0.9738;prediction=0;raa=1487;rce=18;ref-gene=onychos_gene-LOC121341114;start=M;stop=*;sumWeight=1.0;tae=1;tde=1;tie=1;tpc=1
1	GeMoMa	exon	44091665	44091804	.	+	.	ID=nbis-exon-34102;Parent=PASSSERD01228.3;de=true;minCov=48;pc=1
1	GeMoMa	exon	44094860	44094978	.	+	.	ID=nbis-exon-34103;Parent=PASSSERD01228.3;de=true;minCov=48;pc=1
1	GeMoMa	exon	44096641	44096701	.	+	.	ID=nbis-exon-34104;Parent=PASSSERD01228.3;de=true;minCov=48;pc=1
1	GeMoMa	exon	44098135	44098207	.	+	.	ID=nbis-exon-34105;Parent=PASSSERD01228.3;de=true;minCov=48;pc=1
1	GeMoMa	exon	44098689	44098732	.	+	.	ID=nbis-exon-34106;Parent=PASSSERD01228.3;de=true;minCov=48;pc=1
1	GeMoMa	exon	44099427	44099657	.	+	.	ID=nbis-exon-34107;Parent=PASSSERD01228.3;de=true;minCov=48;pc=1
1	GeMoMa	exon	44100097	44100181	.	+	.	ID=nbis-exon-34108;Parent=PASSSERD01228.3;de=true;minCov=48;pc=1
1	GeMoMa	exon	44101179	44101311	.	+	.	ID=nbis-exon-34109;Parent=PASSSERD01228.3;de=true;minCov=48;pc=1
1	GeMoMa	exon	44101803	44101894	.	+	.	ID=nbis-exon-34110;Parent=PASSSERD01228.3;de=true;minCov=48;pc=1
1	GeMoMa	exon	44101978	44102065	.	+	.	ID=nbis-exon-34111;Parent=PASSSERD01228.3;de=true;minCov=48;pc=1
1	GeMoMa	exon	44103817	44103913	.	+	.	ID=nbis-exon-34112;Parent=PASSSERD01228.3;de=true;minCov=48;pc=1
1	GeMoMa	exon	44104338	44104469	.	+	.	ID=nbis-exon-34113;Parent=PASSSERD01228.3;de=true;minCov=48;pc=1
1	GeMoMa	exon	44105228	44106916	.	+	.	ID=nbis-exon-34114;Parent=PASSSERD01228.3;de=true;minCov=48;pc=1
1	GeMoMa	exon	44108141	44108256	.	+	.	ID=nbis-exon-34115;Parent=PASSSERD01228.3;de=true;minCov=48;pc=1
1	GeMoMa	exon	44108350	44108509	.	+	.	ID=nbis-exon-34116;Parent=PASSSERD01228.3;de=true;minCov=48;pc=1
1	GeMoMa	exon	44109502	44109559	.	+	.	ID=nbis-exon-34117;Parent=PASSSERD01228.3;de=true;minCov=48;pc=1
1	GeMoMa	exon	44111617	44112778	.	+	.	ID=nbis-exon-34118;Parent=PASSSERD01228.3;de=true;minCov=48;pc=1
1	GeMoMa	exon	44113522	44118164	.	+	.	ID=nbis-exon-34119;Parent=PASSSERD01228.3;de=true;minCov=48;pc=1
1	GeMoMa	exon	44118686	44119149	.	+	.	ID=nbis-exon-34120;Parent=PASSSERD01228.3;de=true;minCov=48;pc=1
1	GeMoMa	exon	44119182	44120896	.	+	.	ID=nbis-exon-34121;Parent=PASSSERD01228.3;de=true;minCov=48;pc=1
1	GeMoMa	CDS	44091768	44091804	.	+	0	ID=cds-30974;Parent=PASSSERD01228.3;de=true;minCov=48;pc=1
1	GeMoMa	CDS	44094860	44094978	.	+	2	ID=cds-30975;Parent=PASSSERD01228.3;ae=true;de=true;minCov=73;pc=1
1	GeMoMa	CDS	44096641	44096701	.	+	0	ID=cds-30976;Parent=PASSSERD01228.3;ae=true;de=true;minCov=187;pc=1
1	GeMoMa	CDS	44098135	44098207	.	+	2	ID=cds-30977;Parent=PASSSERD01228.3;ae=true;de=true;minCov=194;pc=1
1	GeMoMa	CDS	44098689	44098732	.	+	1	ID=cds-30978;Parent=PASSSERD01228.3;ae=true;de=true;minCov=197;pc=1
1	GeMoMa	CDS	44099427	44099657	.	+	2	ID=cds-30979;Parent=PASSSERD01228.3;ae=true;de=true;minCov=182;pc=1
1	GeMoMa	CDS	44100097	44100181	.	+	2	ID=cds-30980;Parent=PASSSERD01228.3;ae=true;de=true;minCov=195;pc=1
1	GeMoMa	CDS	44101179	44101311	.	+	1	ID=cds-30981;Parent=PASSSERD01228.3;ae=true;de=true;minCov=212;pc=1
1	GeMoMa	CDS	44101803	44101894	.	+	0	ID=cds-30982;Parent=PASSSERD01228.3;ae=true;de=true;minCov=235;pc=1
1	GeMoMa	CDS	44101978	44102065	.	+	1	ID=cds-30983;Parent=PASSSERD01228.3;ae=true;de=true;minCov=285;pc=1
1	GeMoMa	CDS	44103817	44103913	.	+	0	ID=cds-30984;Parent=PASSSERD01228.3;ae=true;de=true;minCov=267;pc=1
1	GeMoMa	CDS	44104338	44104469	.	+	2	ID=cds-30985;Parent=PASSSERD01228.3;ae=true;de=true;minCov=251;pc=1
1	GeMoMa	CDS	44105228	44106916	.	+	2	ID=cds-30986;Parent=PASSSERD01228.3;ae=true;de=true;minCov=222;pc=1
1	GeMoMa	CDS	44108141	44108256	.	+	2	ID=cds-30987;Parent=PASSSERD01228.3;ae=true;de=true;minCov=256;pc=1
1	GeMoMa	CDS	44108350	44108509	.	+	0	ID=cds-30988;Parent=PASSSERD01228.3;ae=true;de=true;minCov=10;pc=1
1	GeMoMa	CDS	44109502	44109559	.	+	2	ID=cds-30989;Parent=PASSSERD01228.3;ae=true;de=true;minCov=290;pc=1
1	GeMoMa	CDS	44111617	44112778	.	+	1	ID=cds-30990;Parent=PASSSERD01228.3;ae=true;de=true;minCov=208;pc=1
1	GeMoMa	CDS	44113522	44113599	.	+	0	ID=cds-30991;Parent=PASSSERD01228.3;ae=true;minCov=411;pc=1
1	AnnotationFinalizer_	five_prime_UTR	44091665	44091767	.	+	.	ID=five_prime_utr-4138;Parent=PASSSERD01228.3
1	AnnotationFinalizer_	three_prime_UTR	44113600	44118164	.	+	.	ID=three_prime_utr-3465;Parent=PASSSERD01228.3
1	AnnotationFinalizer_	three_prime_UTR	44118686	44119149	.	+	.	ID=three_prime_utr-3466;Parent=PASSSERD01228.3
1	AnnotationFinalizer_	three_prime_UTR	44119182	44120896	.	+	.	ID=three_prime_utr-3467;Parent=PASSSERD01228.3
1	GeMoMa	mRNA	44091665	44120896	6034	+	.	ID=PASSSERD01228.4;Parent=PASSSERD01228;aa=1225;avgCov=298.9078;bestScore=6034;ce=11;evidence=1;iAA=0.9625;lpm=147;maxGap=2;maxScore=6259;minCov=10;minSplitReads=4;nps=0;oldID=onychos_rna-XM_041414382.1_R0;pAA=0.9698;prediction=0;raa=1227;rce=11;ref-gene=onychos_gene-LOC121341114;start=M;stop=*;sumWeight=1.0;tae=1;tde=1;tie=1;tpc=1
1	GeMoMa	exon	44091665	44091804	.	+	.	ID=nbis-exon-34122;Parent=PASSSERD01228.4;de=true;minCov=231;pc=1
1	GeMoMa	exon	44094860	44094978	.	+	.	ID=nbis-exon-34123;Parent=PASSSERD01228.4;de=true;minCov=231;pc=1
1	GeMoMa	exon	44096641	44096701	.	+	.	ID=nbis-exon-34124;Parent=PASSSERD01228.4;de=true;minCov=231;pc=1
1	GeMoMa	exon	44098135	44098207	.	+	.	ID=nbis-exon-34125;Parent=PASSSERD01228.4;de=true;minCov=231;pc=1
1	GeMoMa	exon	44098689	44098732	.	+	.	ID=nbis-exon-34126;Parent=PASSSERD01228.4;de=true;minCov=231;pc=1
1	GeMoMa	exon	44099427	44099657	.	+	.	ID=nbis-exon-34127;Parent=PASSSERD01228.4;de=true;minCov=231;pc=1
1	GeMoMa	exon	44100097	44100181	.	+	.	ID=nbis-exon-34128;Parent=PASSSERD01228.4;de=true;minCov=231;pc=1
1	GeMoMa	exon	44101179	44101300	.	+	.	ID=nbis-exon-34129;Parent=PASSSERD01228.4;de=true;minCov=231;pc=1
1	GeMoMa	exon	44101803	44101894	.	+	.	ID=nbis-exon-34130;Parent=PASSSERD01228.4;de=true;minCov=231;pc=1
1	GeMoMa	exon	44101978	44102065	.	+	.	ID=nbis-exon-34131;Parent=PASSSERD01228.4;de=true;minCov=231;pc=1
1	GeMoMa	exon	44103817	44103913	.	+	.	ID=nbis-exon-34132;Parent=PASSSERD01228.4;de=true;minCov=231;pc=1
1	GeMoMa	exon	44104338	44104469	.	+	.	ID=nbis-exon-34133;Parent=PASSSERD01228.4;de=true;minCov=231;pc=1
1	GeMoMa	exon	44105228	44106916	.	+	.	ID=nbis-exon-34134;Parent=PASSSERD01228.4;de=true;minCov=231;pc=1
1	GeMoMa	exon	44108141	44108256	.	+	.	ID=nbis-exon-34135;Parent=PASSSERD01228.4;de=true;minCov=231;pc=1
1	GeMoMa	exon	44108350	44108509	.	+	.	ID=nbis-exon-34136;Parent=PASSSERD01228.4;de=true;minCov=231;pc=1
1	GeMoMa	exon	44109502	44109559	.	+	.	ID=nbis-exon-34137;Parent=PASSSERD01228.4;de=true;minCov=231;pc=1
1	GeMoMa	exon	44111617	44112778	.	+	.	ID=nbis-exon-34138;Parent=PASSSERD01228.4;de=true;minCov=231;pc=1
1	GeMoMa	exon	44113522	44118164	.	+	.	ID=nbis-exon-34139;Parent=PASSSERD01228.4;de=true;minCov=231;pc=1
1	GeMoMa	exon	44118686	44119149	.	+	.	ID=nbis-exon-34140;Parent=PASSSERD01228.4;de=true;minCov=231;pc=1
1	GeMoMa	exon	44119182	44120896	.	+	.	ID=nbis-exon-34141;Parent=PASSSERD01228.4;de=true;minCov=231;pc=1
1	GeMoMa	CDS	44101298	44101300	.	+	0	ID=cds-30992;Parent=PASSSERD01228.4;de=true;minCov=231;pc=1
1	GeMoMa	CDS	44101803	44101894	.	+	0	ID=cds-30993;Parent=PASSSERD01228.4;ae=true;de=true;minCov=235;pc=1
1	GeMoMa	CDS	44101978	44102065	.	+	1	ID=cds-30994;Parent=PASSSERD01228.4;ae=true;de=true;minCov=285;pc=1
1	GeMoMa	CDS	44103817	44103913	.	+	0	ID=cds-30995;Parent=PASSSERD01228.4;ae=true;de=true;minCov=267;pc=1
1	GeMoMa	CDS	44104338	44104469	.	+	2	ID=cds-30996;Parent=PASSSERD01228.4;ae=true;de=true;minCov=251;pc=1
1	GeMoMa	CDS	44105228	44106916	.	+	2	ID=cds-30997;Parent=PASSSERD01228.4;ae=true;de=true;minCov=222;pc=1
1	GeMoMa	CDS	44108141	44108256	.	+	2	ID=cds-30998;Parent=PASSSERD01228.4;ae=true;de=true;minCov=256;pc=1
1	GeMoMa	CDS	44108350	44108509	.	+	0	ID=cds-30999;Parent=PASSSERD01228.4;ae=true;de=true;minCov=10;pc=1
1	GeMoMa	CDS	44109502	44109559	.	+	2	ID=cds-31000;Parent=PASSSERD01228.4;ae=true;de=true;minCov=290;pc=1
1	GeMoMa	CDS	44111617	44112778	.	+	1	ID=cds-31001;Parent=PASSSERD01228.4;ae=true;de=true;minCov=208;pc=1
1	GeMoMa	CDS	44113522	44113599	.	+	0	ID=cds-31002;Parent=PASSSERD01228.4;ae=true;minCov=411;pc=1
1	AnnotationFinalizer_	five_prime_UTR	44091665	44091804	.	+	.	ID=five_prime_utr-4139;Parent=PASSSERD01228.4
1	AnnotationFinalizer_	five_prime_UTR	44094860	44094978	.	+	.	ID=five_prime_utr-4140;Parent=PASSSERD01228.4
1	AnnotationFinalizer_	five_prime_UTR	44096641	44096701	.	+	.	ID=five_prime_utr-4141;Parent=PASSSERD01228.4
1	AnnotationFinalizer_	five_prime_UTR	44098135	44098207	.	+	.	ID=five_prime_utr-4142;Parent=PASSSERD01228.4
1	AnnotationFinalizer_	five_prime_UTR	44098689	44098732	.	+	.	ID=five_prime_utr-4143;Parent=PASSSERD01228.4
1	AnnotationFinalizer_	five_prime_UTR	44099427	44099657	.	+	.	ID=five_prime_utr-4144;Parent=PASSSERD01228.4
1	AnnotationFinalizer_	five_prime_UTR	44100097	44100181	.	+	.	ID=five_prime_utr-4145;Parent=PASSSERD01228.4
1	AnnotationFinalizer_	five_prime_UTR	44101179	44101297	.	+	.	ID=five_prime_utr-4146;Parent=PASSSERD01228.4
1	AnnotationFinalizer_	three_prime_UTR	44113600	44118164	.	+	.	ID=three_prime_utr-3468;Parent=PASSSERD01228.4
1	AnnotationFinalizer_	three_prime_UTR	44118686	44119149	.	+	.	ID=three_prime_utr-3469;Parent=PASSSERD01228.4
1	AnnotationFinalizer_	three_prime_UTR	44119182	44120896	.	+	.	ID=three_prime_utr-3470;Parent=PASSSERD01228.4
1	GeMoMa	mRNA	44091665	44120896	6085	+	.	ID=PASSSERD01228.5;Parent=PASSSERD01228;aa=1208;avgCov=302.9349;bestScore=6085;ce=11;evidence=1;iAA=0.9868;lpm=465;maxGap=0;maxScore=6158;minCov=208;minSplitReads=4;nps=0;oldID=montanus_rna-XM_039718333.1_R0;pAA=0.9892;prediction=0;raa=1208;rce=11;ref-gene=montanus_gene-LOC120506606;start=M;stop=*;sumWeight=0.8;tae=1;tde=1;tie=1;tpc=1
1	GeMoMa	exon	44091665	44091804	.	+	.	ID=nbis-exon-34142;Parent=PASSSERD01228.5;de=true;minCov=231;pc=1
1	GeMoMa	exon	44094860	44094978	.	+	.	ID=nbis-exon-34143;Parent=PASSSERD01228.5;de=true;minCov=231;pc=1
1	GeMoMa	exon	44096641	44096701	.	+	.	ID=nbis-exon-34144;Parent=PASSSERD01228.5;de=true;minCov=231;pc=1
1	GeMoMa	exon	44098135	44098207	.	+	.	ID=nbis-exon-34145;Parent=PASSSERD01228.5;de=true;minCov=231;pc=1
1	GeMoMa	exon	44098689	44098732	.	+	.	ID=nbis-exon-34146;Parent=PASSSERD01228.5;de=true;minCov=231;pc=1
1	GeMoMa	exon	44099427	44099657	.	+	.	ID=nbis-exon-34147;Parent=PASSSERD01228.5;de=true;minCov=231;pc=1
1	GeMoMa	exon	44100097	44100181	.	+	.	ID=nbis-exon-34148;Parent=PASSSERD01228.5;de=true;minCov=231;pc=1
1	GeMoMa	exon	44101179	44101300	.	+	.	ID=nbis-exon-34149;Parent=PASSSERD01228.5;de=true;minCov=231;pc=1
1	GeMoMa	exon	44101803	44101894	.	+	.	ID=nbis-exon-34150;Parent=PASSSERD01228.5;de=true;minCov=231;pc=1
1	GeMoMa	exon	44101978	44102065	.	+	.	ID=nbis-exon-34151;Parent=PASSSERD01228.5;de=true;minCov=231;pc=1
1	GeMoMa	exon	44103817	44103913	.	+	.	ID=nbis-exon-34152;Parent=PASSSERD01228.5;de=true;minCov=231;pc=1
1	GeMoMa	exon	44104338	44104469	.	+	.	ID=nbis-exon-34153;Parent=PASSSERD01228.5;de=true;minCov=231;pc=1
1	GeMoMa	exon	44105228	44106916	.	+	.	ID=nbis-exon-34154;Parent=PASSSERD01228.5;de=true;minCov=231;pc=1
1	GeMoMa	exon	44108141	44108256	.	+	.	ID=nbis-exon-34155;Parent=PASSSERD01228.5;de=true;minCov=231;pc=1
1	GeMoMa	exon	44108350	44108458	.	+	.	ID=nbis-exon-34156;Parent=PASSSERD01228.5;de=true;minCov=231;pc=1
1	GeMoMa	exon	44109502	44109559	.	+	.	ID=nbis-exon-34157;Parent=PASSSERD01228.5;de=true;minCov=231;pc=1
1	GeMoMa	exon	44111617	44112778	.	+	.	ID=nbis-exon-34158;Parent=PASSSERD01228.5;de=true;minCov=231;pc=1
1	GeMoMa	exon	44113522	44118164	.	+	.	ID=nbis-exon-34159;Parent=PASSSERD01228.5;de=true;minCov=231;pc=1
1	GeMoMa	exon	44118686	44119149	.	+	.	ID=nbis-exon-34160;Parent=PASSSERD01228.5;de=true;minCov=231;pc=1
1	GeMoMa	exon	44119182	44120896	.	+	.	ID=nbis-exon-34161;Parent=PASSSERD01228.5;de=true;minCov=231;pc=1
1	GeMoMa	CDS	44101298	44101300	.	+	0	ID=cds-31003;Parent=PASSSERD01228.5;de=true;minCov=231;pc=1
1	GeMoMa	CDS	44101803	44101894	.	+	0	ID=cds-31004;Parent=PASSSERD01228.5;ae=true;de=true;minCov=235;pc=1
1	GeMoMa	CDS	44101978	44102065	.	+	1	ID=cds-31005;Parent=PASSSERD01228.5;ae=true;de=true;minCov=285;pc=1
1	GeMoMa	CDS	44103817	44103913	.	+	0	ID=cds-31006;Parent=PASSSERD01228.5;ae=true;de=true;minCov=267;pc=1
1	GeMoMa	CDS	44104338	44104469	.	+	2	ID=cds-31007;Parent=PASSSERD01228.5;ae=true;de=true;minCov=251;pc=1
1	GeMoMa	CDS	44105228	44106916	.	+	2	ID=cds-31008;Parent=PASSSERD01228.5;ae=true;de=true;minCov=222;pc=1
1	GeMoMa	CDS	44108141	44108256	.	+	2	ID=cds-31009;Parent=PASSSERD01228.5;ae=true;de=true;minCov=256;pc=1
1	GeMoMa	CDS	44108350	44108458	.	+	0	ID=cds-31010;Parent=PASSSERD01228.5;ae=true;de=true;minCov=305;pc=1
1	GeMoMa	CDS	44109502	44109559	.	+	2	ID=cds-31011;Parent=PASSSERD01228.5;ae=true;de=true;minCov=290;pc=1
1	GeMoMa	CDS	44111617	44112778	.	+	1	ID=cds-31012;Parent=PASSSERD01228.5;ae=true;de=true;minCov=208;pc=1
1	GeMoMa	CDS	44113522	44113599	.	+	0	ID=cds-31013;Parent=PASSSERD01228.5;ae=true;minCov=411;pc=1
1	AnnotationFinalizer_	five_prime_UTR	44091665	44091804	.	+	.	ID=five_prime_utr-4147;Parent=PASSSERD01228.5
1	AnnotationFinalizer_	five_prime_UTR	44094860	44094978	.	+	.	ID=five_prime_utr-4148;Parent=PASSSERD01228.5
1	AnnotationFinalizer_	five_prime_UTR	44096641	44096701	.	+	.	ID=five_prime_utr-4149;Parent=PASSSERD01228.5
1	AnnotationFinalizer_	five_prime_UTR	44098135	44098207	.	+	.	ID=five_prime_utr-4150;Parent=PASSSERD01228.5
1	AnnotationFinalizer_	five_prime_UTR	44098689	44098732	.	+	.	ID=five_prime_utr-4151;Parent=PASSSERD01228.5
1	AnnotationFinalizer_	five_prime_UTR	44099427	44099657	.	+	.	ID=five_prime_utr-4152;Parent=PASSSERD01228.5
1	AnnotationFinalizer_	five_prime_UTR	44100097	44100181	.	+	.	ID=five_prime_utr-4153;Parent=PASSSERD01228.5
1	AnnotationFinalizer_	five_prime_UTR	44101179	44101297	.	+	.	ID=five_prime_utr-4154;Parent=PASSSERD01228.5
1	AnnotationFinalizer_	three_prime_UTR	44113600	44118164	.	+	.	ID=three_prime_utr-3471;Parent=PASSSERD01228.5
1	AnnotationFinalizer_	three_prime_UTR	44118686	44119149	.	+	.	ID=three_prime_utr-3472;Parent=PASSSERD01228.5
1	AnnotationFinalizer_	three_prime_UTR	44119182	44120896	.	+	.	ID=three_prime_utr-3473;Parent=PASSSERD01228.5
1	GAF	gene	44111506	44129548	.	-	.	ID=PASSSERD01229;combinedEvidence=3;complete=1;maxEvidence=3;maxTie=1.0;transcripts=1
1	GeMoMa	mRNA	44111506	44129548	2123	-	.	ID=PASSSERD01229.1;Parent=PASSSERD01229;aa=424;alternative="onychos_gene-ACAT1,pyrgi_gene-ACAT1";avgCov=11895.0865;bestScore=2123;ce=12;evidence=3;iAA=1;lpm=424;maxGap=0;maxScore=2123;minCov=3429;minSplitReads=9293;nps=0;oldID=montanus_rna-XM_039718334.1_R0;pAA=1;prediction=0;raa=424;rce=12;ref-gene=montanus_gene-ACAT1;start=M;stop=*;sumWeight=2.8;tae=1;tde=1;tie=1;tpc=1
1	GeMoMa	exon	44111506	44115662	.	-	.	ID=nbis-exon-34162;Parent=PASSSERD01229.1;de=true;minCov=3429;pc=1
1	GeMoMa	exon	44116092	44116249	.	-	.	ID=nbis-exon-34163;Parent=PASSSERD01229.1;de=true;minCov=3429;pc=1
1	GeMoMa	exon	44116884	44116948	.	-	.	ID=nbis-exon-34164;Parent=PASSSERD01229.1;de=true;minCov=3429;pc=1
1	GeMoMa	exon	44117316	44117429	.	-	.	ID=nbis-exon-34165;Parent=PASSSERD01229.1;de=true;minCov=3429;pc=1
1	GeMoMa	exon	44118067	44118162	.	-	.	ID=nbis-exon-34166;Parent=PASSSERD01229.1;de=true;minCov=3429;pc=1
1	GeMoMa	exon	44118685	44118835	.	-	.	ID=nbis-exon-34167;Parent=PASSSERD01229.1;de=true;minCov=3429;pc=1
1	GeMoMa	exon	44120662	44120805	.	-	.	ID=nbis-exon-34168;Parent=PASSSERD01229.1;de=true;minCov=3429;pc=1
1	GeMoMa	exon	44122541	44122641	.	-	.	ID=nbis-exon-34169;Parent=PASSSERD01229.1;de=true;minCov=3429;pc=1
1	GeMoMa	exon	44123760	44123855	.	-	.	ID=nbis-exon-34170;Parent=PASSSERD01229.1;de=true;minCov=3429;pc=1
1	GeMoMa	exon	44124742	44124859	.	-	.	ID=nbis-exon-34171;Parent=PASSSERD01229.1;de=true;minCov=3429;pc=1
1	GeMoMa	exon	44127362	44127409	.	-	.	ID=nbis-exon-34172;Parent=PASSSERD01229.1;de=true;minCov=3429;pc=1
1	GeMoMa	exon	44129428	44129548	.	-	.	ID=nbis-exon-34173;Parent=PASSSERD01229.1;de=true;minCov=3429;pc=1
1	GeMoMa	CDS	44115542	44115662	.	-	1	ID=cds-31025;Parent=PASSSERD01229.1;ae=true;minCov=13148;pc=1
1	GeMoMa	CDS	44116092	44116249	.	-	0	ID=cds-31024;Parent=PASSSERD01229.1;ae=true;de=true;minCov=10663;pc=1
1	GeMoMa	CDS	44116884	44116948	.	-	2	ID=cds-31023;Parent=PASSSERD01229.1;ae=true;de=true;minCov=12383;pc=1
1	GeMoMa	CDS	44117316	44117429	.	-	2	ID=cds-31022;Parent=PASSSERD01229.1;ae=true;de=true;minCov=11156;pc=1
1	GeMoMa	CDS	44118067	44118162	.	-	2	ID=cds-31021;Parent=PASSSERD01229.1;ae=true;de=true;minCov=10575;pc=1
1	GeMoMa	CDS	44118685	44118835	.	-	0	ID=cds-31020;Parent=PASSSERD01229.1;ae=true;de=true;minCov=10447;pc=1
1	GeMoMa	CDS	44120662	44120805	.	-	0	ID=cds-31019;Parent=PASSSERD01229.1;ae=true;de=true;minCov=8820;pc=1
1	GeMoMa	CDS	44122541	44122641	.	-	2	ID=cds-31018;Parent=PASSSERD01229.1;ae=true;de=true;minCov=8759;pc=1
1	GeMoMa	CDS	44123760	44123855	.	-	2	ID=cds-31017;Parent=PASSSERD01229.1;ae=true;de=true;minCov=10687;pc=1
1	GeMoMa	CDS	44124742	44124859	.	-	0	ID=cds-31016;Parent=PASSSERD01229.1;ae=true;de=true;minCov=13548;pc=1
1	GeMoMa	CDS	44127362	44127409	.	-	0	ID=cds-31015;Parent=PASSSERD01229.1;ae=true;de=true;minCov=10545;pc=1
1	GeMoMa	CDS	44129428	44129487	.	-	0	ID=cds-31014;Parent=PASSSERD01229.1;de=true;minCov=3429;pc=1
1	AnnotationFinalizer_	five_prime_UTR	44129488	44129548	.	-	.	ID=five_prime_utr-4155;Parent=PASSSERD01229.1
1	AnnotationFinalizer_	three_prime_UTR	44111506	44115541	.	-	.	ID=three_prime_utr-3474;Parent=PASSSERD01229.1
1	GAF	gene	44133233	44164966	.	-	.	ID=PASSSERD01230;combinedEvidence=4;complete=1;maxEvidence=4;maxTie=1.0;transcripts=1
1	GeMoMa	mRNA	44133233	44164966	3995	-	.	ID=PASSSERD01230.1;Parent=PASSSERD01230;aa=781;alternative="onychos_gene-CUL5,passerold_gene:ENSPDOG00000008840,pyrgi_gene-CUL5";avgCov=1444.927;bestScore=3995;ce=19;evidence=4;iAA=1;lpm=781;maxGap=0;maxScore=3995;minCov=908;minSplitReads=1044;nps=0;oldID=montanus_rna-XM_039718315.1_R0;pAA=1;prediction=0;raa=781;rce=19;ref-gene=montanus_gene-CUL5;start=M;stop=*;sumWeight=3.6;tae=1;tde=1;tie=1;tpc=1
1	GeMoMa	exon	44133233	44136906	.	-	.	ID=nbis-exon-34174;Parent=PASSSERD01230.1;de=true;minCov=908;pc=1
1	GeMoMa	exon	44138024	44138147	.	-	.	ID=nbis-exon-34175;Parent=PASSSERD01230.1;de=true;minCov=908;pc=1
1	GeMoMa	exon	44139418	44139536	.	-	.	ID=nbis-exon-34176;Parent=PASSSERD01230.1;de=true;minCov=908;pc=1
1	GeMoMa	exon	44140207	44140368	.	-	.	ID=nbis-exon-34177;Parent=PASSSERD01230.1;de=true;minCov=908;pc=1
1	GeMoMa	exon	44140483	44140658	.	-	.	ID=nbis-exon-34178;Parent=PASSSERD01230.1;de=true;minCov=908;pc=1
1	GeMoMa	exon	44141401	44141524	.	-	.	ID=nbis-exon-34179;Parent=PASSSERD01230.1;de=true;minCov=908;pc=1
1	GeMoMa	exon	44142157	44142288	.	-	.	ID=nbis-exon-34180;Parent=PASSSERD01230.1;de=true;minCov=908;pc=1
1	GeMoMa	exon	44142837	44142969	.	-	.	ID=nbis-exon-34181;Parent=PASSSERD01230.1;de=true;minCov=908;pc=1
1	GeMoMa	exon	44144991	44145055	.	-	.	ID=nbis-exon-34182;Parent=PASSSERD01230.1;de=true;minCov=908;pc=1
1	GeMoMa	exon	44145642	44145749	.	-	.	ID=nbis-exon-34183;Parent=PASSSERD01230.1;de=true;minCov=908;pc=1
1	GeMoMa	exon	44146515	44146645	.	-	.	ID=nbis-exon-34184;Parent=PASSSERD01230.1;de=true;minCov=908;pc=1
1	GeMoMa	exon	44149874	44149967	.	-	.	ID=nbis-exon-34185;Parent=PASSSERD01230.1;de=true;minCov=908;pc=1
1	GeMoMa	exon	44151164	44151244	.	-	.	ID=nbis-exon-34186;Parent=PASSSERD01230.1;de=true;minCov=908;pc=1
1	GeMoMa	exon	44151321	44151466	.	-	.	ID=nbis-exon-34187;Parent=PASSSERD01230.1;de=true;minCov=908;pc=1
1	GeMoMa	exon	44152495	44152636	.	-	.	ID=nbis-exon-34188;Parent=PASSSERD01230.1;de=true;minCov=908;pc=1
1	GeMoMa	exon	44153344	44153520	.	-	.	ID=nbis-exon-34189;Parent=PASSSERD01230.1;de=true;minCov=908;pc=1
1	GeMoMa	exon	44154872	44154971	.	-	.	ID=nbis-exon-34190;Parent=PASSSERD01230.1;de=true;minCov=908;pc=1
1	GeMoMa	exon	44157276	44157385	.	-	.	ID=nbis-exon-34191;Parent=PASSSERD01230.1;de=true;minCov=908;pc=1
1	GeMoMa	exon	44164836	44164966	.	-	.	ID=nbis-exon-34192;Parent=PASSSERD01230.1;de=true;minCov=908;pc=1
1	GeMoMa	CDS	44136712	44136906	.	-	0	ID=cds-31044;Parent=PASSSERD01230.1;ae=true;minCov=1837;pc=1
1	GeMoMa	CDS	44138024	44138147	.	-	1	ID=cds-31043;Parent=PASSSERD01230.1;ae=true;de=true;minCov=1653;pc=1
1	GeMoMa	CDS	44139418	44139536	.	-	0	ID=cds-31042;Parent=PASSSERD01230.1;ae=true;de=true;minCov=1679;pc=1
1	GeMoMa	CDS	44140207	44140368	.	-	0	ID=cds-31041;Parent=PASSSERD01230.1;ae=true;de=true;minCov=1660;pc=1
1	GeMoMa	CDS	44140483	44140658	.	-	2	ID=cds-31040;Parent=PASSSERD01230.1;ae=true;de=true;minCov=1158;pc=1
1	GeMoMa	CDS	44141401	44141524	.	-	0	ID=cds-31039;Parent=PASSSERD01230.1;ae=true;de=true;minCov=1061;pc=1
1	GeMoMa	CDS	44142157	44142288	.	-	0	ID=cds-31038;Parent=PASSSERD01230.1;ae=true;de=true;minCov=1076;pc=1
1	GeMoMa	CDS	44142837	44142969	.	-	1	ID=cds-31037;Parent=PASSSERD01230.1;ae=true;de=true;minCov=1284;pc=1
1	GeMoMa	CDS	44144991	44145055	.	-	0	ID=cds-31036;Parent=PASSSERD01230.1;ae=true;de=true;minCov=1147;pc=1
1	GeMoMa	CDS	44145642	44145749	.	-	0	ID=cds-31035;Parent=PASSSERD01230.1;ae=true;de=true;minCov=1022;pc=1
1	GeMoMa	CDS	44146515	44146645	.	-	2	ID=cds-31034;Parent=PASSSERD01230.1;ae=true;de=true;minCov=965;pc=1
1	GeMoMa	CDS	44149874	44149967	.	-	0	ID=cds-31033;Parent=PASSSERD01230.1;ae=true;de=true;minCov=1007;pc=1
1	GeMoMa	CDS	44151164	44151244	.	-	0	ID=cds-31032;Parent=PASSSERD01230.1;ae=true;de=true;minCov=1107;pc=1
1	GeMoMa	CDS	44151321	44151466	.	-	2	ID=cds-31031;Parent=PASSSERD01230.1;ae=true;de=true;minCov=1144;pc=1
1	GeMoMa	CDS	44152495	44152636	.	-	0	ID=cds-31030;Parent=PASSSERD01230.1;ae=true;de=true;minCov=1221;pc=1
1	GeMoMa	CDS	44153344	44153520	.	-	0	ID=cds-31029;Parent=PASSSERD01230.1;ae=true;de=true;minCov=1238;pc=1
1	GeMoMa	CDS	44154872	44154971	.	-	1	ID=cds-31028;Parent=PASSSERD01230.1;ae=true;de=true;minCov=1322;pc=1
1	GeMoMa	CDS	44157276	44157385	.	-	0	ID=cds-31027;Parent=PASSSERD01230.1;ae=true;de=true;minCov=1209;pc=1
1	GeMoMa	CDS	44164836	44164859	.	-	0	ID=cds-31026;Parent=PASSSERD01230.1;de=true;minCov=908;pc=1
1	AnnotationFinalizer_	five_prime_UTR	44164860	44164966	.	-	.	ID=five_prime_utr-4156;Parent=PASSSERD01230.1
1	AnnotationFinalizer_	three_prime_UTR	44133233	44136711	.	-	.	ID=three_prime_utr-3475;Parent=PASSSERD01230.1
1	GAF	gene	44170845	44181366	.	-	.	ID=PASSSERD01231;combinedEvidence=4;complete=2;maxEvidence=4;maxTie=1.0;transcripts=2
1	GeMoMa	mRNA	44170845	44181366	1309	-	.	ID=PASSSERD01231.1;Parent=PASSSERD01231;aa=250;alternative="montanus_gene-LOC120504517,onychos_gene-RAB39A,onychos_gene-RAB43,passerold_gene:ENSPDOG00000008895,pyrgi_gene-RAB39A,pyrgi_gene-RAB43";avgCov=67.2693;bestScore=1309;ce=2;evidence=4;iAA=1;lpm=250;maxGap=0;maxScore=1309;minCov=7;minSplitReads=67;nps=0;oldID=montanus_rna-XM_039718748.1_R0;pAA=1;prediction=0;raa=250;rce=2;ref-gene=montanus_gene-RAB39A;start=M;stop=*;sumWeight=3.6;tae=1;tde=1;tie=1;tpc=1
1	GeMoMa	exon	44170845	44174913	.	-	.	ID=nbis-exon-34193;Parent=PASSSERD01231.1;de=true;minCov=7;pc=1
1	GeMoMa	exon	44181026	44181366	.	-	.	ID=nbis-exon-34194;Parent=PASSSERD01231.1;de=true;minCov=7;pc=1
1	GeMoMa	CDS	44174487	44174913	.	-	1	ID=cds-31046;Parent=PASSSERD01231.1;ae=true;minCov=72;pc=1
1	GeMoMa	CDS	44181026	44181348	.	-	0	ID=cds-31045;Parent=PASSSERD01231.1;de=true;minCov=7;pc=1
1	AnnotationFinalizer_	five_prime_UTR	44181349	44181366	.	-	.	ID=five_prime_utr-4157;Parent=PASSSERD01231.1
1	AnnotationFinalizer_	three_prime_UTR	44170845	44174486	.	-	.	ID=three_prime_utr-3476;Parent=PASSSERD01231.1
1	GeMoMa	mRNA	44170845	44181366	904	-	.	ID=PASSSERD01231.2;Parent=PASSSERD01231;aa=217;alternative="montanus_gene-LOC120511682,onychos_gene-LOC121333595,onychos_gene-LOC121333596,onychos_gene-RAB39B,passerold_gene:ENSPDOG00000000397,pyrgi_gene-LOC121359870,pyrgi_gene-LOC121359992,pyrgi_gene-RAB39B";avgCov=75.8233;bestScore=1109;ce=2;evidence=4;iAA=0.8018;lpm=25;maxGap=2;maxScore=1109;minCov=9;minSplitReads=67;nps=0;oldID=montanus_rna-XM_039717480.1_R1;pAA=0.8525;prediction=1;raa=214;rce=2;ref-gene=montanus_gene-RAB39B;start=M;stop=*;sumWeight=3.6;tae=1;tde=1;tie=1;tpc=1
1	GeMoMa	exon	44170845	44174913	.	-	.	ID=nbis-exon-34195;Parent=PASSSERD01231.2;de=true;minCov=9;pc=1
1	GeMoMa	exon	44181026	44181366	.	-	.	ID=nbis-exon-34196;Parent=PASSSERD01231.2;de=true;minCov=9;pc=1
1	GeMoMa	CDS	44174487	44174913	.	-	1	ID=cds-31048;Parent=PASSSERD01231.2;ae=true;minCov=72;pc=1
1	GeMoMa	CDS	44181026	44181249	.	-	0	ID=cds-31047;Parent=PASSSERD01231.2;de=true;minCov=9;pc=1
1	AnnotationFinalizer_	five_prime_UTR	44181250	44181366	.	-	.	ID=five_prime_utr-4158;Parent=PASSSERD01231.2
1	AnnotationFinalizer_	three_prime_UTR	44170845	44174486	.	-	.	ID=three_prime_utr-3477;Parent=PASSSERD01231.2
1	GAF	gene	44200580	44223009	.	+	.	ID=PASSSERD01232;combinedEvidence=4;complete=3;maxEvidence=4;maxTie=1.0;transcripts=3
1	GeMoMa	mRNA	44200580	44223009	2044	+	.	ID=PASSSERD01232.2;Parent=PASSSERD01232;aa=405;alternative="montanus_gene-SLC35F2";avgCov=1088.2914;bestScore=2044;ce=8;evidence=2;iAA=1;lpm=405;maxGap=0;maxScore=2044;minCov=0;minSplitReads=165;nps=0;oldID=passerold_transcript:ENSPDOT00000013213_R0;pAA=1;prediction=0;raa=405;rce=8;ref-gene=passerold_gene:ENSPDOG00000008902;start=M;stop=*;sumWeight=1.6;tae=1;tde=1;tie=1;tpc=0.9621
1	GeMoMa	exon	44200580	44202150	.	+	.	ID=nbis-exon-34205;Parent=PASSSERD01232.2;de=true;minCov=0;pc=0.7246
1	GeMoMa	exon	44208131	44208306	.	+	.	ID=nbis-exon-34206;Parent=PASSSERD01232.2;de=true;minCov=0;pc=0.7246
1	GeMoMa	exon	44208838	44208965	.	+	.	ID=nbis-exon-34207;Parent=PASSSERD01232.2;de=true;minCov=0;pc=0.7246
1	GeMoMa	exon	44214038	44214197	.	+	.	ID=nbis-exon-34208;Parent=PASSSERD01232.2;de=true;minCov=0;pc=0.7246
1	GeMoMa	exon	44215813	44215969	.	+	.	ID=nbis-exon-34209;Parent=PASSSERD01232.2;de=true;minCov=0;pc=0.7246
1	GeMoMa	exon	44216749	44216801	.	+	.	ID=nbis-exon-34210;Parent=PASSSERD01232.2;de=true;minCov=0;pc=0.7246
1	GeMoMa	exon	44217423	44217577	.	+	.	ID=nbis-exon-34211;Parent=PASSSERD01232.2;de=true;minCov=0;pc=0.7246
1	GeMoMa	exon	44221370	44223009	.	+	.	ID=nbis-exon-34212;Parent=PASSSERD01232.2;de=true;minCov=0;pc=0.7246
1	GeMoMa	CDS	44201984	44202150	.	+	0	ID=cds-31057;Parent=PASSSERD01232.2;de=true;minCov=0;pc=0.7246
1	GeMoMa	CDS	44208131	44208306	.	+	1	ID=cds-31058;Parent=PASSSERD01232.2;ae=true;de=true;minCov=204;pc=1
1	GeMoMa	CDS	44208838	44208965	.	+	2	ID=cds-31059;Parent=PASSSERD01232.2;ae=true;de=true;minCov=1507;pc=1
1	GeMoMa	CDS	44214038	44214197	.	+	0	ID=cds-31060;Parent=PASSSERD01232.2;ae=true;de=true;minCov=1408;pc=1
1	GeMoMa	CDS	44215813	44215969	.	+	2	ID=cds-31061;Parent=PASSSERD01232.2;ae=true;de=true;minCov=1494;pc=1
1	GeMoMa	CDS	44216749	44216801	.	+	1	ID=cds-31062;Parent=PASSSERD01232.2;ae=true;de=true;minCov=1631;pc=1
1	GeMoMa	CDS	44217423	44217577	.	+	2	ID=cds-31063;Parent=PASSSERD01232.2;ae=true;de=true;minCov=1038;pc=1
1	GeMoMa	CDS	44221370	44221588	.	+	0	ID=cds-31064;Parent=PASSSERD01232.2;ae=true;minCov=174;pc=1
1	AnnotationFinalizer_	five_prime_UTR	44200580	44201983	.	+	.	ID=five_prime_utr-4159;Parent=PASSSERD01232.2
1	AnnotationFinalizer_	three_prime_UTR	44221589	44223009	.	+	.	ID=three_prime_utr-3479;Parent=PASSSERD01232.2
1	GeMoMa	mRNA	44202066	44223009	1015	+	.	ID=PASSSERD01232.1;Parent=PASSSERD01232;aa=500;alternative="onychos_gene-SLC35F1,passerold_gene:ENSPDOG00000007409,pyrgi_gene-SLC35F1";avgCov=881.4687;bestScore=2171;ce=8;evidence=4;iAA=0.4517;lpm=22;maxGap=47;maxScore=2171;minCov=0;minSplitReads=0;nps=0;oldID=montanus_rna-XM_039731612.1_R1;pAA=0.5753;prediction=1;raa=419;rce=8;ref-gene=montanus_gene-SLC35F1;start=M;stop=*;sumWeight=3.6;tae=1;tde=0.8571;tie=0.8571;tpc=0.7673
1	GeMoMa	exon	44202066	44202517	.	+	.	ID=nbis-exon-34197;Parent=PASSSERD01232.1;de=false;minCov=0;pc=0.2279
1	GeMoMa	exon	44208131	44208306	.	+	.	ID=nbis-exon-34198;Parent=PASSSERD01232.1;de=false;minCov=0;pc=0.2279
1	GeMoMa	exon	44208838	44208965	.	+	.	ID=nbis-exon-34199;Parent=PASSSERD01232.1;de=false;minCov=0;pc=0.2279
1	GeMoMa	exon	44214038	44214197	.	+	.	ID=nbis-exon-34200;Parent=PASSSERD01232.1;de=false;minCov=0;pc=0.2279
1	GeMoMa	exon	44215813	44215969	.	+	.	ID=nbis-exon-34201;Parent=PASSSERD01232.1;de=false;minCov=0;pc=0.2279
1	GeMoMa	exon	44216749	44216801	.	+	.	ID=nbis-exon-34202;Parent=PASSSERD01232.1;de=false;minCov=0;pc=0.2279
1	GeMoMa	exon	44217423	44217577	.	+	.	ID=nbis-exon-34203;Parent=PASSSERD01232.1;de=false;minCov=0;pc=0.2279
1	GeMoMa	exon	44221370	44223009	.	+	.	ID=nbis-exon-34204;Parent=PASSSERD01232.1;de=false;minCov=0;pc=0.2279
1	GeMoMa	CDS	44202066	44202517	.	+	0	ID=cds-31049;Parent=PASSSERD01232.1;de=false;minCov=0;pc=0.2279
1	GeMoMa	CDS	44208131	44208306	.	+	1	ID=cds-31050;Parent=PASSSERD01232.1;ae=true;de=true;minCov=204;pc=1
1	GeMoMa	CDS	44208838	44208965	.	+	2	ID=cds-31051;Parent=PASSSERD01232.1;ae=true;de=true;minCov=1507;pc=1
1	GeMoMa	CDS	44214038	44214197	.	+	0	ID=cds-31052;Parent=PASSSERD01232.1;ae=true;de=true;minCov=1408;pc=1
1	GeMoMa	CDS	44215813	44215969	.	+	2	ID=cds-31053;Parent=PASSSERD01232.1;ae=true;de=true;minCov=1494;pc=1
1	GeMoMa	CDS	44216749	44216801	.	+	1	ID=cds-31054;Parent=PASSSERD01232.1;ae=true;de=true;minCov=1631;pc=1
1	GeMoMa	CDS	44217423	44217577	.	+	2	ID=cds-31055;Parent=PASSSERD01232.1;ae=true;de=true;minCov=1038;pc=1
1	GeMoMa	CDS	44221370	44221588	.	+	0	ID=cds-31056;Parent=PASSSERD01232.1;ae=true;minCov=174;pc=1
1	AnnotationFinalizer_	three_prime_UTR	44221589	44223009	.	+	.	ID=three_prime_utr-3478;Parent=PASSSERD01232.1
1	GeMoMa	mRNA	44202499	44223009	2011	+	.	ID=PASSSERD01232.3;Parent=PASSSERD01232;aa=402;avgCov=1093.4544;bestScore=2011;ce=8;evidence=1;iAA=0.9876;lpm=336;maxGap=0;maxScore=2041;minCov=7;minSplitReads=8;nps=0;oldID=montanus_rna-XM_039718735.1_R0;pAA=0.9925;prediction=0;raa=402;rce=8;ref-gene=montanus_gene-SLC35F2;start=M;stop=*;sumWeight=0.8;tae=1;tde=1;tie=1;tpc=1
1	GeMoMa	exon	44202499	44202612	.	+	.	ID=nbis-exon-34213;Parent=PASSSERD01232.3;de=true;minCov=7;pc=1
1	GeMoMa	exon	44204670	44204861	.	+	.	ID=nbis-exon-34214;Parent=PASSSERD01232.3;de=true;minCov=7;pc=1
1	GeMoMa	exon	44208131	44208306	.	+	.	ID=nbis-exon-34215;Parent=PASSSERD01232.3;de=true;minCov=7;pc=1
1	GeMoMa	exon	44208838	44208965	.	+	.	ID=nbis-exon-34216;Parent=PASSSERD01232.3;de=true;minCov=7;pc=1
1	GeMoMa	exon	44214038	44214197	.	+	.	ID=nbis-exon-34217;Parent=PASSSERD01232.3;de=true;minCov=7;pc=1
1	GeMoMa	exon	44215813	44215969	.	+	.	ID=nbis-exon-34218;Parent=PASSSERD01232.3;de=true;minCov=7;pc=1
1	GeMoMa	exon	44216749	44216801	.	+	.	ID=nbis-exon-34219;Parent=PASSSERD01232.3;de=true;minCov=7;pc=1
1	GeMoMa	exon	44217423	44217577	.	+	.	ID=nbis-exon-34220;Parent=PASSSERD01232.3;de=true;minCov=7;pc=1
1	GeMoMa	exon	44221370	44223009	.	+	.	ID=nbis-exon-34221;Parent=PASSSERD01232.3;de=true;minCov=7;pc=1
1	GeMoMa	CDS	44204704	44204861	.	+	0	ID=cds-31065;Parent=PASSSERD01232.3;de=true;minCov=7;pc=1
1	GeMoMa	CDS	44208131	44208306	.	+	1	ID=cds-31066;Parent=PASSSERD01232.3;ae=true;de=true;minCov=204;pc=1
1	GeMoMa	CDS	44208838	44208965	.	+	2	ID=cds-31067;Parent=PASSSERD01232.3;ae=true;de=true;minCov=1507;pc=1
1	GeMoMa	CDS	44214038	44214197	.	+	0	ID=cds-31068;Parent=PASSSERD01232.3;ae=true;de=true;minCov=1408;pc=1
1	GeMoMa	CDS	44215813	44215969	.	+	2	ID=cds-31069;Parent=PASSSERD01232.3;ae=true;de=true;minCov=1494;pc=1
1	GeMoMa	CDS	44216749	44216801	.	+	1	ID=cds-31070;Parent=PASSSERD01232.3;ae=true;de=true;minCov=1631;pc=1
1	GeMoMa	CDS	44217423	44217577	.	+	2	ID=cds-31071;Parent=PASSSERD01232.3;ae=true;de=true;minCov=1038;pc=1
1	GeMoMa	CDS	44221370	44221588	.	+	0	ID=cds-31072;Parent=PASSSERD01232.3;ae=true;minCov=174;pc=1
1	AnnotationFinalizer_	five_prime_UTR	44202499	44202612	.	+	.	ID=five_prime_utr-4160;Parent=PASSSERD01232.3
1	AnnotationFinalizer_	five_prime_UTR	44204670	44204703	.	+	.	ID=five_prime_utr-4161;Parent=PASSSERD01232.3
1	AnnotationFinalizer_	three_prime_UTR	44221589	44223009	.	+	.	ID=three_prime_utr-3480;Parent=PASSSERD01232.3
1	GAF	gene	44258305	44262567	.	+	.	ID=PASSSERD01233;combinedEvidence=4;complete=1;maxEvidence=4;maxTie=NA;transcripts=1
1	GeMoMa	mRNA	44258305	44262567	157	+	.	ID=PASSSERD01233.1;Parent=PASSSERD01233;aa=32;alternative="onychos_gene-SLN,passerold_gene:ENSPDOG00000008919,pyrgi_gene-SLN";avgCov=126.8229;bestScore=157;ce=1;evidence=4;iAA=1;lpm=32;maxGap=0;maxScore=157;minCov=69;minSplitReads=NA;nps=0;oldID=montanus_rna-XM_039718488.1_R0;pAA=1;prediction=0;raa=32;rce=1;ref-gene=montanus_gene-SLN;start=M;stop=*;sumWeight=3.6;tae=NA;tde=NA;tie=NA;tpc=1
1	GeMoMa	exon	44258305	44258388	.	+	.	ID=nbis-exon-34222;Parent=PASSSERD01233.1;minCov=69;pc=1
1	GeMoMa	exon	44260777	44260888	.	+	.	ID=nbis-exon-34223;Parent=PASSSERD01233.1;minCov=69;pc=1
1	GeMoMa	exon	44261924	44262567	.	+	.	ID=nbis-exon-34224;Parent=PASSSERD01233.1;minCov=69;pc=1
1	GeMoMa	CDS	44262029	44262124	.	+	0	ID=cds-31073;Parent=PASSSERD01233.1;minCov=69;pc=1
1	AnnotationFinalizer_	five_prime_UTR	44258305	44258388	.	+	.	ID=five_prime_utr-4162;Parent=PASSSERD01233.1
1	AnnotationFinalizer_	five_prime_UTR	44260777	44260888	.	+	.	ID=five_prime_utr-4163;Parent=PASSSERD01233.1
1	AnnotationFinalizer_	five_prime_UTR	44261924	44262028	.	+	.	ID=five_prime_utr-4164;Parent=PASSSERD01233.1
1	AnnotationFinalizer_	three_prime_UTR	44262125	44262567	.	+	.	ID=three_prime_utr-3481;Parent=PASSSERD01233.1
1	GAF	gene	44281618	44309431	.	-	.	ID=PASSSERD01234;combinedEvidence=4;complete=3;maxEvidence=4;maxTie=1.0;transcripts=3
1	GeMoMa	mRNA	44281618	44309431	745	-	.	ID=PASSSERD01234.1;Parent=PASSSERD01234;aa=304;alternative="montanus_gene-ELMOD2,onychos_gene-ELMOD2,pyrgi_gene-ELMOD2";avgCov=19.2555;bestScore=1588;ce=8;evidence=4;iAA=0.4901;lpm=26;maxGap=5;maxScore=1588;minCov=5;minSplitReads=0;nps=0;oldID=passerold_transcript:ENSPDOT00000016966_R1;pAA=0.6941;prediction=1;raa=298;rce=8;ref-gene=passerold_gene:ENSPDOG00000011252;start=M;stop=*;sumWeight=3.6;tae=1;tde=1;tie=0.8571;tpc=1
1	GeMoMa	exon	44281618	44283142	.	-	.	ID=nbis-exon-34225;Parent=PASSSERD01234.1;de=true;minCov=20;pc=1
1	GeMoMa	exon	44283939	44284072	.	-	.	ID=nbis-exon-34226;Parent=PASSSERD01234.1;de=true;minCov=20;pc=1
1	GeMoMa	exon	44287952	44288020	.	-	.	ID=nbis-exon-34227;Parent=PASSSERD01234.1;de=true;minCov=20;pc=1
1	GeMoMa	exon	44289236	44289369	.	-	.	ID=nbis-exon-34228;Parent=PASSSERD01234.1;de=true;minCov=20;pc=1
1	GeMoMa	exon	44292457	44292586	.	-	.	ID=nbis-exon-34229;Parent=PASSSERD01234.1;de=true;minCov=20;pc=1
1	GeMoMa	exon	44298096	44298193	.	-	.	ID=nbis-exon-34230;Parent=PASSSERD01234.1;de=true;minCov=20;pc=1
1	GeMoMa	exon	44299355	44299383	.	-	.	ID=nbis-exon-34231;Parent=PASSSERD01234.1;de=true;minCov=20;pc=1
1	GeMoMa	exon	44299532	44299677	.	-	.	ID=nbis-exon-34232;Parent=PASSSERD01234.1;de=true;minCov=20;pc=1
1	GeMoMa	exon	44309336	44309431	.	-	.	ID=nbis-exon-34233;Parent=PASSSERD01234.1;de=true;minCov=20;pc=1
1	GeMoMa	CDS	44282970	44283142	.	-	2	ID=cds-31081;Parent=PASSSERD01234.1;ae=true;minCov=5;pc=1
1	GeMoMa	CDS	44283939	44284072	.	-	1	ID=cds-31080;Parent=PASSSERD01234.1;ae=true;de=true;minCov=9;pc=1
1	GeMoMa	CDS	44287952	44288020	.	-	1	ID=cds-31079;Parent=PASSSERD01234.1;ae=true;de=true;minCov=14;pc=1
1	GeMoMa	CDS	44289236	44289369	.	-	0	ID=cds-31078;Parent=PASSSERD01234.1;ae=true;de=true;minCov=21;pc=1
1	GeMoMa	CDS	44292457	44292586	.	-	1	ID=cds-31077;Parent=PASSSERD01234.1;ae=true;de=true;minCov=23;pc=1
1	GeMoMa	CDS	44298096	44298193	.	-	0	ID=cds-31076;Parent=PASSSERD01234.1;ae=true;de=true;minCov=17;pc=1
1	GeMoMa	CDS	44299355	44299383	.	-	2	ID=cds-31075;Parent=PASSSERD01234.1;ae=true;de=true;minCov=17;pc=1
1	GeMoMa	CDS	44299532	44299676	.	-	0	ID=cds-31074;Parent=PASSSERD01234.1;de=true;minCov=20;pc=1
1	AnnotationFinalizer_	five_prime_UTR	44299677	44299677	.	-	.	ID=five_prime_utr-4166;Parent=PASSSERD01234.1
1	AnnotationFinalizer_	five_prime_UTR	44309336	44309431	.	-	.	ID=five_prime_utr-4165;Parent=PASSSERD01234.1
1	AnnotationFinalizer_	three_prime_UTR	44281618	44282969	.	-	.	ID=three_prime_utr-3482;Parent=PASSSERD01234.1
1	GeMoMa	mRNA	44281618	44309431	1740	-	.	ID=PASSSERD01234.2;Parent=PASSSERD01234;aa=327;alternative="onychos_gene-ELMOD1,pyrgi_gene-ELMOD1";avgCov=18.948;bestScore=1740;ce=10;evidence=3;iAA=0.9939;lpm=308;maxGap=0;maxScore=1746;minCov=5;minSplitReads=12;nps=0;oldID=montanus_rna-XM_039718673.1_R0;pAA=0.9939;prediction=0;raa=327;rce=10;ref-gene=montanus_gene-ELMOD1;start=M;stop=*;sumWeight=2.8;tae=1;tde=1;tie=1;tpc=1
1	GeMoMa	exon	44281618	44283142	.	-	.	ID=nbis-exon-34234;Parent=PASSSERD01234.2;de=true;minCov=16;pc=1
1	GeMoMa	exon	44283939	44284072	.	-	.	ID=nbis-exon-34235;Parent=PASSSERD01234.2;de=true;minCov=16;pc=1
1	GeMoMa	exon	44285564	44285614	.	-	.	ID=nbis-exon-34236;Parent=PASSSERD01234.2;de=true;minCov=16;pc=1
1	GeMoMa	exon	44287952	44288020	.	-	.	ID=nbis-exon-34237;Parent=PASSSERD01234.2;de=true;minCov=16;pc=1
1	GeMoMa	exon	44289236	44289369	.	-	.	ID=nbis-exon-34238;Parent=PASSSERD01234.2;de=true;minCov=16;pc=1
1	GeMoMa	exon	44292457	44292586	.	-	.	ID=nbis-exon-34239;Parent=PASSSERD01234.2;de=true;minCov=16;pc=1
1	GeMoMa	exon	44298096	44298193	.	-	.	ID=nbis-exon-34240;Parent=PASSSERD01234.2;de=true;minCov=16;pc=1
1	GeMoMa	exon	44299355	44299383	.	-	.	ID=nbis-exon-34241;Parent=PASSSERD01234.2;de=true;minCov=16;pc=1
1	GeMoMa	exon	44299532	44299677	.	-	.	ID=nbis-exon-34242;Parent=PASSSERD01234.2;de=true;minCov=16;pc=1
1	GeMoMa	exon	44309336	44309431	.	-	.	ID=nbis-exon-34243;Parent=PASSSERD01234.2;de=true;minCov=16;pc=1
1	GeMoMa	CDS	44282970	44283142	.	-	2	ID=cds-31091;Parent=PASSSERD01234.2;ae=true;minCov=5;pc=1
1	GeMoMa	CDS	44283939	44284072	.	-	1	ID=cds-31090;Parent=PASSSERD01234.2;ae=true;de=true;minCov=9;pc=1
1	GeMoMa	CDS	44285564	44285614	.	-	1	ID=cds-31089;Parent=PASSSERD01234.2;ae=true;de=true;minCov=12;pc=1
1	GeMoMa	CDS	44287952	44288020	.	-	1	ID=cds-31088;Parent=PASSSERD01234.2;ae=true;de=true;minCov=14;pc=1
1	GeMoMa	CDS	44289236	44289369	.	-	0	ID=cds-31087;Parent=PASSSERD01234.2;ae=true;de=true;minCov=21;pc=1
1	GeMoMa	CDS	44292457	44292586	.	-	1	ID=cds-31086;Parent=PASSSERD01234.2;ae=true;de=true;minCov=23;pc=1
1	GeMoMa	CDS	44298096	44298193	.	-	0	ID=cds-31085;Parent=PASSSERD01234.2;ae=true;de=true;minCov=17;pc=1
1	GeMoMa	CDS	44299355	44299383	.	-	2	ID=cds-31084;Parent=PASSSERD01234.2;ae=true;de=true;minCov=17;pc=1
1	GeMoMa	CDS	44299532	44299677	.	-	1	ID=cds-31083;Parent=PASSSERD01234.2;ae=true;de=true;minCov=20;pc=1
1	GeMoMa	CDS	44309336	44309352	.	-	0	ID=cds-31082;Parent=PASSSERD01234.2;de=true;minCov=16;pc=1
1	AnnotationFinalizer_	five_prime_UTR	44309353	44309431	.	-	.	ID=five_prime_utr-4167;Parent=PASSSERD01234.2
1	AnnotationFinalizer_	three_prime_UTR	44281618	44282969	.	-	.	ID=three_prime_utr-3483;Parent=PASSSERD01234.2
1	GeMoMa	mRNA	44281618	44309431	1715	-	.	ID=PASSSERD01234.3;Parent=PASSSERD01234;aa=321;avgCov=18.9782;bestScore=1715;ce=9;evidence=1;iAA=1;lpm=321;maxGap=0;maxScore=1715;minCov=5;minSplitReads=12;nps=0;oldID=passerold_transcript:ENSPDOT00000013281_R0;pAA=1;prediction=0;raa=321;rce=9;ref-gene=passerold_gene:ENSPDOG00000008926;start=M;stop=*;sumWeight=0.8;tae=1;tde=1;tie=1;tpc=1
1	GeMoMa	exon	44281618	44283142	.	-	.	ID=nbis-exon-34244;Parent=PASSSERD01234.3;de=true;minCov=20;pc=1
1	GeMoMa	exon	44283939	44284072	.	-	.	ID=nbis-exon-34245;Parent=PASSSERD01234.3;de=true;minCov=20;pc=1
1	GeMoMa	exon	44285564	44285614	.	-	.	ID=nbis-exon-34246;Parent=PASSSERD01234.3;de=true;minCov=20;pc=1
1	GeMoMa	exon	44287952	44288020	.	-	.	ID=nbis-exon-34247;Parent=PASSSERD01234.3;de=true;minCov=20;pc=1
1	GeMoMa	exon	44289236	44289369	.	-	.	ID=nbis-exon-34248;Parent=PASSSERD01234.3;de=true;minCov=20;pc=1
1	GeMoMa	exon	44292457	44292586	.	-	.	ID=nbis-exon-34249;Parent=PASSSERD01234.3;de=true;minCov=20;pc=1
1	GeMoMa	exon	44298096	44298193	.	-	.	ID=nbis-exon-34250;Parent=PASSSERD01234.3;de=true;minCov=20;pc=1
1	GeMoMa	exon	44299355	44299383	.	-	.	ID=nbis-exon-34251;Parent=PASSSERD01234.3;de=true;minCov=20;pc=1
1	GeMoMa	exon	44299532	44299677	.	-	.	ID=nbis-exon-34252;Parent=PASSSERD01234.3;de=true;minCov=20;pc=1
1	GeMoMa	exon	44309336	44309431	.	-	.	ID=nbis-exon-34253;Parent=PASSSERD01234.3;de=true;minCov=20;pc=1
1	GeMoMa	CDS	44282970	44283142	.	-	2	ID=cds-31100;Parent=PASSSERD01234.3;ae=true;minCov=5;pc=1
1	GeMoMa	CDS	44283939	44284072	.	-	1	ID=cds-31099;Parent=PASSSERD01234.3;ae=true;de=true;minCov=9;pc=1
1	GeMoMa	CDS	44285564	44285614	.	-	1	ID=cds-31098;Parent=PASSSERD01234.3;ae=true;de=true;minCov=12;pc=1
1	GeMoMa	CDS	44287952	44288020	.	-	1	ID=cds-31097;Parent=PASSSERD01234.3;ae=true;de=true;minCov=14;pc=1
1	GeMoMa	CDS	44289236	44289369	.	-	0	ID=cds-31096;Parent=PASSSERD01234.3;ae=true;de=true;minCov=21;pc=1
1	GeMoMa	CDS	44292457	44292586	.	-	1	ID=cds-31095;Parent=PASSSERD01234.3;ae=true;de=true;minCov=23;pc=1
1	GeMoMa	CDS	44298096	44298193	.	-	0	ID=cds-31094;Parent=PASSSERD01234.3;ae=true;de=true;minCov=17;pc=1
1	GeMoMa	CDS	44299355	44299383	.	-	2	ID=cds-31093;Parent=PASSSERD01234.3;ae=true;de=true;minCov=17;pc=1
1	GeMoMa	CDS	44299532	44299676	.	-	0	ID=cds-31092;Parent=PASSSERD01234.3;de=true;minCov=20;pc=1
1	AnnotationFinalizer_	five_prime_UTR	44299677	44299677	.	-	.	ID=five_prime_utr-4169;Parent=PASSSERD01234.3
1	AnnotationFinalizer_	five_prime_UTR	44309336	44309431	.	-	.	ID=five_prime_utr-4168;Parent=PASSSERD01234.3
1	AnnotationFinalizer_	three_prime_UTR	44281618	44282969	.	-	.	ID=three_prime_utr-3484;Parent=PASSSERD01234.3
1	GAF	gene	44335238	44378621	.	+	.	ID=PASSSERD01235;combinedEvidence=4;complete=2;maxEvidence=4;maxTie=1.0;transcripts=2
1	GeMoMa	mRNA	44335238	44378621	3583	+	.	ID=PASSSERD01235.1;Parent=PASSSERD01235;aa=675;alternative="montanus_gene-ALKBH8,onychos_gene-ALKBH8,pyrgi_gene-ALKBH8";avgCov=217.5467;bestScore=3583;ce=11;evidence=4;iAA=1;lpm=675;maxGap=0;maxScore=3583;minCov=109;minSplitReads=110;nps=0;oldID=passerold_transcript:ENSPDOT00000013310_R0;pAA=1;prediction=0;raa=675;rce=11;ref-gene=passerold_gene:ENSPDOG00000008959;start=M;stop=*;sumWeight=3.6;tae=1;tde=1;tie=1;tpc=1
1	GeMoMa	exon	44335238	44335272	.	+	.	ID=nbis-exon-34254;Parent=PASSSERD01235.1;de=true;minCov=111;pc=1
1	GeMoMa	exon	44339819	44339951	.	+	.	ID=nbis-exon-34255;Parent=PASSSERD01235.1;de=true;minCov=111;pc=1
1	GeMoMa	exon	44340819	44340959	.	+	.	ID=nbis-exon-34256;Parent=PASSSERD01235.1;de=true;minCov=111;pc=1
1	GeMoMa	exon	44342848	44343088	.	+	.	ID=nbis-exon-34257;Parent=PASSSERD01235.1;de=true;minCov=111;pc=1
1	GeMoMa	exon	44344143	44344274	.	+	.	ID=nbis-exon-34258;Parent=PASSSERD01235.1;de=true;minCov=111;pc=1
1	GeMoMa	exon	44345142	44345237	.	+	.	ID=nbis-exon-34259;Parent=PASSSERD01235.1;de=true;minCov=111;pc=1
1	GeMoMa	exon	44346560	44346664	.	+	.	ID=nbis-exon-34260;Parent=PASSSERD01235.1;de=true;minCov=111;pc=1
1	GeMoMa	exon	44349595	44349665	.	+	.	ID=nbis-exon-34261;Parent=PASSSERD01235.1;de=true;minCov=111;pc=1
1	GeMoMa	exon	44364642	44364748	.	+	.	ID=nbis-exon-34262;Parent=PASSSERD01235.1;de=true;minCov=111;pc=1
1	GeMoMa	exon	44367621	44367775	.	+	.	ID=nbis-exon-34263;Parent=PASSSERD01235.1;de=true;minCov=111;pc=1
1	GeMoMa	exon	44368565	44368830	.	+	.	ID=nbis-exon-34264;Parent=PASSSERD01235.1;de=true;minCov=111;pc=1
1	GeMoMa	exon	44376564	44376713	.	+	.	ID=nbis-exon-34265;Parent=PASSSERD01235.1;de=true;minCov=111;pc=1
1	GeMoMa	exon	44377916	44378621	.	+	.	ID=nbis-exon-34266;Parent=PASSSERD01235.1;de=true;minCov=111;pc=1
1	GeMoMa	CDS	44340828	44340959	.	+	0	ID=cds-31101;Parent=PASSSERD01235.1;de=true;minCov=111;pc=1
1	GeMoMa	CDS	44342848	44343088	.	+	0	ID=cds-31102;Parent=PASSSERD01235.1;ae=true;de=true;minCov=115;pc=1
1	GeMoMa	CDS	44344143	44344274	.	+	2	ID=cds-31103;Parent=PASSSERD01235.1;ae=true;de=true;minCov=109;pc=1
1	GeMoMa	CDS	44345142	44345237	.	+	2	ID=cds-31104;Parent=PASSSERD01235.1;ae=true;de=true;minCov=144;pc=1
1	GeMoMa	CDS	44346560	44346664	.	+	2	ID=cds-31105;Parent=PASSSERD01235.1;ae=true;de=true;minCov=150;pc=1
1	GeMoMa	CDS	44349595	44349665	.	+	2	ID=cds-31106;Parent=PASSSERD01235.1;ae=true;de=true;minCov=174;pc=1
1	GeMoMa	CDS	44364642	44364748	.	+	0	ID=cds-31107;Parent=PASSSERD01235.1;ae=true;de=true;minCov=192;pc=1
1	GeMoMa	CDS	44367621	44367775	.	+	1	ID=cds-31108;Parent=PASSSERD01235.1;ae=true;de=true;minCov=191;pc=1
1	GeMoMa	CDS	44368565	44368830	.	+	2	ID=cds-31109;Parent=PASSSERD01235.1;ae=true;de=true;minCov=190;pc=1
1	GeMoMa	CDS	44376564	44376713	.	+	0	ID=cds-31110;Parent=PASSSERD01235.1;ae=true;de=true;minCov=207;pc=1
1	GeMoMa	CDS	44377916	44378485	.	+	0	ID=cds-31111;Parent=PASSSERD01235.1;ae=true;minCov=158;pc=1
1	AnnotationFinalizer_	five_prime_UTR	44335238	44335272	.	+	.	ID=five_prime_utr-4170;Parent=PASSSERD01235.1
1	AnnotationFinalizer_	five_prime_UTR	44339819	44339951	.	+	.	ID=five_prime_utr-4171;Parent=PASSSERD01235.1
1	AnnotationFinalizer_	five_prime_UTR	44340819	44340827	.	+	.	ID=five_prime_utr-4172;Parent=PASSSERD01235.1
1	AnnotationFinalizer_	three_prime_UTR	44378486	44378621	.	+	.	ID=three_prime_utr-3485;Parent=PASSSERD01235.1
1	GeMoMa	mRNA	44335238	44378621	3358	+	.	ID=PASSSERD01235.2;Parent=PASSSERD01235;aa=631;avgCov=223.1527;bestScore=3358;ce=10;evidence=1;iAA=1;lpm=631;maxGap=0;maxScore=3358;minCov=111;minSplitReads=5;nps=0;oldID=passerold_transcript:ENSPDOT00000013331_R0;pAA=1;prediction=0;raa=631;rce=10;ref-gene=passerold_gene:ENSPDOG00000008959;start=M;stop=*;sumWeight=0.8;tae=1;tde=1;tie=1;tpc=1
1	GeMoMa	exon	44335238	44335272	.	+	.	ID=nbis-exon-34267;Parent=PASSSERD01235.2;de=true;minCov=111;pc=1
1	GeMoMa	exon	44339819	44339951	.	+	.	ID=nbis-exon-34268;Parent=PASSSERD01235.2;de=true;minCov=111;pc=1
1	GeMoMa	exon	44340819	44340959	.	+	.	ID=nbis-exon-34269;Parent=PASSSERD01235.2;de=true;minCov=111;pc=1
1	GeMoMa	exon	44342848	44343088	.	+	.	ID=nbis-exon-34270;Parent=PASSSERD01235.2;de=true;minCov=111;pc=1
1	GeMoMa	exon	44345142	44345237	.	+	.	ID=nbis-exon-34271;Parent=PASSSERD01235.2;de=true;minCov=111;pc=1
1	GeMoMa	exon	44346560	44346664	.	+	.	ID=nbis-exon-34272;Parent=PASSSERD01235.2;de=true;minCov=111;pc=1
1	GeMoMa	exon	44349595	44349665	.	+	.	ID=nbis-exon-34273;Parent=PASSSERD01235.2;de=true;minCov=111;pc=1
1	GeMoMa	exon	44364642	44364748	.	+	.	ID=nbis-exon-34274;Parent=PASSSERD01235.2;de=true;minCov=111;pc=1
1	GeMoMa	exon	44367621	44367775	.	+	.	ID=nbis-exon-34275;Parent=PASSSERD01235.2;de=true;minCov=111;pc=1
1	GeMoMa	exon	44368565	44368830	.	+	.	ID=nbis-exon-34276;Parent=PASSSERD01235.2;de=true;minCov=111;pc=1
1	GeMoMa	exon	44376564	44376713	.	+	.	ID=nbis-exon-34277;Parent=PASSSERD01235.2;de=true;minCov=111;pc=1
1	GeMoMa	exon	44377916	44378621	.	+	.	ID=nbis-exon-34278;Parent=PASSSERD01235.2;de=true;minCov=111;pc=1
1	GeMoMa	CDS	44340828	44340959	.	+	0	ID=cds-31112;Parent=PASSSERD01235.2;de=true;minCov=111;pc=1
1	GeMoMa	CDS	44342848	44343088	.	+	0	ID=cds-31113;Parent=PASSSERD01235.2;ae=true;de=true;minCov=115;pc=1
1	GeMoMa	CDS	44345142	44345237	.	+	2	ID=cds-31114;Parent=PASSSERD01235.2;ae=true;de=true;minCov=144;pc=1
1	GeMoMa	CDS	44346560	44346664	.	+	2	ID=cds-31115;Parent=PASSSERD01235.2;ae=true;de=true;minCov=150;pc=1
1	GeMoMa	CDS	44349595	44349665	.	+	2	ID=cds-31116;Parent=PASSSERD01235.2;ae=true;de=true;minCov=174;pc=1
1	GeMoMa	CDS	44364642	44364748	.	+	0	ID=cds-31117;Parent=PASSSERD01235.2;ae=true;de=true;minCov=192;pc=1
1	GeMoMa	CDS	44367621	44367775	.	+	1	ID=cds-31118;Parent=PASSSERD01235.2;ae=true;de=true;minCov=191;pc=1
1	GeMoMa	CDS	44368565	44368830	.	+	2	ID=cds-31119;Parent=PASSSERD01235.2;ae=true;de=true;minCov=190;pc=1
1	GeMoMa	CDS	44376564	44376713	.	+	0	ID=cds-31120;Parent=PASSSERD01235.2;ae=true;de=true;minCov=207;pc=1
1	GeMoMa	CDS	44377916	44378485	.	+	0	ID=cds-31121;Parent=PASSSERD01235.2;ae=true;minCov=158;pc=1
1	AnnotationFinalizer_	five_prime_UTR	44335238	44335272	.	+	.	ID=five_prime_utr-4173;Parent=PASSSERD01235.2
1	AnnotationFinalizer_	five_prime_UTR	44339819	44339951	.	+	.	ID=five_prime_utr-4174;Parent=PASSSERD01235.2
1	AnnotationFinalizer_	five_prime_UTR	44340819	44340827	.	+	.	ID=five_prime_utr-4175;Parent=PASSSERD01235.2
1	AnnotationFinalizer_	three_prime_UTR	44378486	44378621	.	+	.	ID=three_prime_utr-3486;Parent=PASSSERD01235.2
1	GAF	gene	44392107	44451494	.	+	.	ID=PASSSERD01236;combinedEvidence=4;complete=2;maxEvidence=4;maxTie=1.0;transcripts=2
1	GeMoMa	mRNA	44392107	44451494	4735	+	.	ID=PASSSERD01236.1;Parent=PASSSERD01236;aa=912;alternative="montanus_gene-CWF19L2,onychos_gene-CWF19L2,pyrgi_gene-CWF19L2";avgCov=212.1192;bestScore=4735;ce=18;evidence=4;iAA=1;lpm=912;maxGap=0;maxScore=4735;minCov=2;minSplitReads=62;nps=0;oldID=passerold_transcript:ENSPDOT00000013373_R0;pAA=1;prediction=0;raa=912;rce=18;ref-gene=passerold_gene:ENSPDOG00000009001;start=M;stop=*;sumWeight=3.6;tae=1;tde=1;tie=1;tpc=1
1	GeMoMa	exon	44392107	44392191	.	+	.	ID=nbis-exon-34279;Parent=PASSSERD01236.1;de=true;minCov=2;pc=1
1	GeMoMa	exon	44403744	44403854	.	+	.	ID=nbis-exon-34280;Parent=PASSSERD01236.1;de=true;minCov=2;pc=1
1	GeMoMa	exon	44404538	44404657	.	+	.	ID=nbis-exon-34281;Parent=PASSSERD01236.1;de=true;minCov=2;pc=1
1	GeMoMa	exon	44406081	44406188	.	+	.	ID=nbis-exon-34282;Parent=PASSSERD01236.1;de=true;minCov=2;pc=1
1	GeMoMa	exon	44407592	44407711	.	+	.	ID=nbis-exon-34283;Parent=PASSSERD01236.1;de=true;minCov=2;pc=1
1	GeMoMa	exon	44408822	44408915	.	+	.	ID=nbis-exon-34284;Parent=PASSSERD01236.1;de=true;minCov=2;pc=1
1	GeMoMa	exon	44410073	44410188	.	+	.	ID=nbis-exon-34285;Parent=PASSSERD01236.1;de=true;minCov=2;pc=1
1	GeMoMa	exon	44410477	44411210	.	+	.	ID=nbis-exon-34286;Parent=PASSSERD01236.1;de=true;minCov=2;pc=1
1	GeMoMa	exon	44414935	44415028	.	+	.	ID=nbis-exon-34287;Parent=PASSSERD01236.1;de=true;minCov=2;pc=1
1	GeMoMa	exon	44417883	44417972	.	+	.	ID=nbis-exon-34288;Parent=PASSSERD01236.1;de=true;minCov=2;pc=1
1	GeMoMa	exon	44429865	44429990	.	+	.	ID=nbis-exon-34289;Parent=PASSSERD01236.1;de=true;minCov=2;pc=1
1	GeMoMa	exon	44431220	44431357	.	+	.	ID=nbis-exon-34290;Parent=PASSSERD01236.1;de=true;minCov=2;pc=1
1	GeMoMa	exon	44440608	44440820	.	+	.	ID=nbis-exon-34291;Parent=PASSSERD01236.1;de=true;minCov=2;pc=1
1	GeMoMa	exon	44442303	44442419	.	+	.	ID=nbis-exon-34292;Parent=PASSSERD01236.1;de=true;minCov=2;pc=1
1	GeMoMa	exon	44446467	44446622	.	+	.	ID=nbis-exon-34293;Parent=PASSSERD01236.1;de=true;minCov=2;pc=1
1	GeMoMa	exon	44447959	44448039	.	+	.	ID=nbis-exon-34294;Parent=PASSSERD01236.1;de=true;minCov=2;pc=1
1	GeMoMa	exon	44449898	44449999	.	+	.	ID=nbis-exon-34295;Parent=PASSSERD01236.1;de=true;minCov=2;pc=1
1	GeMoMa	exon	44450904	44451494	.	+	.	ID=nbis-exon-34296;Parent=PASSSERD01236.1;de=true;minCov=2;pc=1
1	GeMoMa	CDS	44392117	44392191	.	+	0	ID=cds-31122;Parent=PASSSERD01236.1;de=true;minCov=2;pc=1
1	GeMoMa	CDS	44403744	44403854	.	+	0	ID=cds-31123;Parent=PASSSERD01236.1;ae=true;de=true;minCov=74;pc=1
1	GeMoMa	CDS	44404538	44404657	.	+	0	ID=cds-31124;Parent=PASSSERD01236.1;ae=true;de=true;minCov=144;pc=1
1	GeMoMa	CDS	44406081	44406188	.	+	0	ID=cds-31125;Parent=PASSSERD01236.1;ae=true;de=true;minCov=199;pc=1
1	GeMoMa	CDS	44407592	44407711	.	+	0	ID=cds-31126;Parent=PASSSERD01236.1;ae=true;de=true;minCov=186;pc=1
1	GeMoMa	CDS	44408822	44408915	.	+	0	ID=cds-31127;Parent=PASSSERD01236.1;ae=true;de=true;minCov=183;pc=1
1	GeMoMa	CDS	44410073	44410188	.	+	2	ID=cds-31128;Parent=PASSSERD01236.1;ae=true;de=true;minCov=180;pc=1
1	GeMoMa	CDS	44410477	44411210	.	+	0	ID=cds-31129;Parent=PASSSERD01236.1;ae=true;de=true;minCov=78;pc=1
1	GeMoMa	CDS	44414935	44415028	.	+	1	ID=cds-31130;Parent=PASSSERD01236.1;ae=true;de=true;minCov=169;pc=1
1	GeMoMa	CDS	44417883	44417972	.	+	0	ID=cds-31131;Parent=PASSSERD01236.1;ae=true;de=true;minCov=231;pc=1
1	GeMoMa	CDS	44429865	44429990	.	+	0	ID=cds-31132;Parent=PASSSERD01236.1;ae=true;de=true;minCov=172;pc=1
1	GeMoMa	CDS	44431220	44431357	.	+	0	ID=cds-31133;Parent=PASSSERD01236.1;ae=true;de=true;minCov=171;pc=1
1	GeMoMa	CDS	44440608	44440820	.	+	0	ID=cds-31134;Parent=PASSSERD01236.1;ae=true;de=true;minCov=192;pc=1
1	GeMoMa	CDS	44442303	44442419	.	+	0	ID=cds-31135;Parent=PASSSERD01236.1;ae=true;de=true;minCov=226;pc=1
1	GeMoMa	CDS	44446467	44446622	.	+	0	ID=cds-31136;Parent=PASSSERD01236.1;ae=true;de=true;minCov=186;pc=1
1	GeMoMa	CDS	44447959	44448039	.	+	0	ID=cds-31137;Parent=PASSSERD01236.1;ae=true;de=true;minCov=180;pc=1
1	GeMoMa	CDS	44449898	44449999	.	+	0	ID=cds-31138;Parent=PASSSERD01236.1;ae=true;de=true;minCov=281;pc=1
1	GeMoMa	CDS	44450904	44451044	.	+	0	ID=cds-31139;Parent=PASSSERD01236.1;ae=true;minCov=308;pc=1
1	AnnotationFinalizer_	five_prime_UTR	44392107	44392116	.	+	.	ID=five_prime_utr-4176;Parent=PASSSERD01236.1
1	AnnotationFinalizer_	three_prime_UTR	44451045	44451494	.	+	.	ID=three_prime_utr-3487;Parent=PASSSERD01236.1
1	GeMoMa	mRNA	44392107	44451494	4402	+	.	ID=PASSSERD01236.2;Parent=PASSSERD01236;aa=864;alternative="onychos_gene-CWF19L2";avgCov=220.1844;bestScore=4402;ce=17;evidence=2;iAA=0.9838;lpm=223;maxGap=3;maxScore=4473;minCov=78;minSplitReads=147;nps=0;oldID=montanus_rna-XM_039718690.1_R0;pAA=0.9873;prediction=0;raa=861;rce=17;ref-gene=montanus_gene-CWF19L2;start=M;stop=*;sumWeight=1.8;tae=1;tde=1;tie=1;tpc=1
1	GeMoMa	exon	44392107	44392191	.	+	.	ID=nbis-exon-34297;Parent=PASSSERD01236.2;de=true;minCov=127;pc=1
1	GeMoMa	exon	44403744	44403854	.	+	.	ID=nbis-exon-34298;Parent=PASSSERD01236.2;de=true;minCov=127;pc=1
1	GeMoMa	exon	44404538	44404657	.	+	.	ID=nbis-exon-34299;Parent=PASSSERD01236.2;de=true;minCov=127;pc=1
1	GeMoMa	exon	44406081	44406188	.	+	.	ID=nbis-exon-34300;Parent=PASSSERD01236.2;de=true;minCov=127;pc=1
1	GeMoMa	exon	44407592	44407711	.	+	.	ID=nbis-exon-34301;Parent=PASSSERD01236.2;de=true;minCov=127;pc=1
1	GeMoMa	exon	44408822	44408915	.	+	.	ID=nbis-exon-34302;Parent=PASSSERD01236.2;de=true;minCov=127;pc=1
1	GeMoMa	exon	44410073	44410188	.	+	.	ID=nbis-exon-34303;Parent=PASSSERD01236.2;de=true;minCov=127;pc=1
1	GeMoMa	exon	44410477	44411210	.	+	.	ID=nbis-exon-34304;Parent=PASSSERD01236.2;de=true;minCov=127;pc=1
1	GeMoMa	exon	44414935	44415028	.	+	.	ID=nbis-exon-34305;Parent=PASSSERD01236.2;de=true;minCov=127;pc=1
1	GeMoMa	exon	44417883	44417972	.	+	.	ID=nbis-exon-34306;Parent=PASSSERD01236.2;de=true;minCov=127;pc=1
1	GeMoMa	exon	44429865	44429990	.	+	.	ID=nbis-exon-34307;Parent=PASSSERD01236.2;de=true;minCov=127;pc=1
1	GeMoMa	exon	44431220	44431357	.	+	.	ID=nbis-exon-34308;Parent=PASSSERD01236.2;de=true;minCov=127;pc=1
1	GeMoMa	exon	44440608	44440820	.	+	.	ID=nbis-exon-34309;Parent=PASSSERD01236.2;de=true;minCov=127;pc=1
1	GeMoMa	exon	44442303	44442419	.	+	.	ID=nbis-exon-34310;Parent=PASSSERD01236.2;de=true;minCov=127;pc=1
1	GeMoMa	exon	44446467	44446622	.	+	.	ID=nbis-exon-34311;Parent=PASSSERD01236.2;de=true;minCov=127;pc=1
1	GeMoMa	exon	44447959	44448039	.	+	.	ID=nbis-exon-34312;Parent=PASSSERD01236.2;de=true;minCov=127;pc=1
1	GeMoMa	exon	44449898	44449999	.	+	.	ID=nbis-exon-34313;Parent=PASSSERD01236.2;de=true;minCov=127;pc=1
1	GeMoMa	exon	44450904	44451494	.	+	.	ID=nbis-exon-34314;Parent=PASSSERD01236.2;de=true;minCov=127;pc=1
1	GeMoMa	CDS	44403813	44403854	.	+	0	ID=cds-31140;Parent=PASSSERD01236.2;de=true;minCov=127;pc=1
1	GeMoMa	CDS	44404538	44404657	.	+	0	ID=cds-31141;Parent=PASSSERD01236.2;ae=true;de=true;minCov=144;pc=1
1	GeMoMa	CDS	44406081	44406188	.	+	0	ID=cds-31142;Parent=PASSSERD01236.2;ae=true;de=true;minCov=199;pc=1
1	GeMoMa	CDS	44407592	44407711	.	+	0	ID=cds-31143;Parent=PASSSERD01236.2;ae=true;de=true;minCov=186;pc=1
1	GeMoMa	CDS	44408822	44408915	.	+	0	ID=cds-31144;Parent=PASSSERD01236.2;ae=true;de=true;minCov=183;pc=1
1	GeMoMa	CDS	44410073	44410188	.	+	2	ID=cds-31145;Parent=PASSSERD01236.2;ae=true;de=true;minCov=180;pc=1
1	GeMoMa	CDS	44410477	44411210	.	+	0	ID=cds-31146;Parent=PASSSERD01236.2;ae=true;de=true;minCov=78;pc=1
1	GeMoMa	CDS	44414935	44415028	.	+	1	ID=cds-31147;Parent=PASSSERD01236.2;ae=true;de=true;minCov=169;pc=1
1	GeMoMa	CDS	44417883	44417972	.	+	0	ID=cds-31148;Parent=PASSSERD01236.2;ae=true;de=true;minCov=231;pc=1
1	GeMoMa	CDS	44429865	44429990	.	+	0	ID=cds-31149;Parent=PASSSERD01236.2;ae=true;de=true;minCov=172;pc=1
1	GeMoMa	CDS	44431220	44431357	.	+	0	ID=cds-31150;Parent=PASSSERD01236.2;ae=true;de=true;minCov=171;pc=1
1	GeMoMa	CDS	44440608	44440820	.	+	0	ID=cds-31151;Parent=PASSSERD01236.2;ae=true;de=true;minCov=192;pc=1
1	GeMoMa	CDS	44442303	44442419	.	+	0	ID=cds-31152;Parent=PASSSERD01236.2;ae=true;de=true;minCov=226;pc=1
1	GeMoMa	CDS	44446467	44446622	.	+	0	ID=cds-31153;Parent=PASSSERD01236.2;ae=true;de=true;minCov=186;pc=1
1	GeMoMa	CDS	44447959	44448039	.	+	0	ID=cds-31154;Parent=PASSSERD01236.2;ae=true;de=true;minCov=180;pc=1
1	GeMoMa	CDS	44449898	44449999	.	+	0	ID=cds-31155;Parent=PASSSERD01236.2;ae=true;de=true;minCov=281;pc=1
1	GeMoMa	CDS	44450904	44451044	.	+	0	ID=cds-31156;Parent=PASSSERD01236.2;ae=true;minCov=308;pc=1
1	AnnotationFinalizer_	five_prime_UTR	44392107	44392191	.	+	.	ID=five_prime_utr-4177;Parent=PASSSERD01236.2
1	AnnotationFinalizer_	five_prime_UTR	44403744	44403812	.	+	.	ID=five_prime_utr-4178;Parent=PASSSERD01236.2
1	AnnotationFinalizer_	three_prime_UTR	44451045	44451494	.	+	.	ID=three_prime_utr-3488;Parent=PASSSERD01236.2
1	GAF	gene	44472933	44474633	.	-	.	ID=PASSSERD01237;combinedEvidence=4;complete=1;maxEvidence=4;maxTie=1.0;transcripts=1
1	GeMoMa	mRNA	44472933	44474633	1087	-	.	ID=PASSSERD01237.1;Parent=PASSSERD01237;aa=190;alternative="montanus_gene-LOC120506755,montanus_gene-LOC120506760,onychos_gene-LOC121341218,onychos_gene-LOC121341315,passerold_gene:ENSPDOG00000009033,pyrgi_gene-LOC121364280";avgCov=14.8684;bestScore=1087;ce=3;evidence=4;iAA=1;lpm=190;maxGap=0;maxScore=1087;minCov=4;minSplitReads=13;nps=0;oldID=passerold_transcript:ENSPDOT00000013416_R0;pAA=1;prediction=0;raa=190;rce=3;ref-gene=passerold_gene:ENSPDOG00000009022;start=M;stop=*;sumWeight=3.6;tae=1;tde=1;tie=1;tpc=1
1	GeMoMa	exon	44472933	44473282	.	-	.	ID=nbis-exon-34315;Parent=PASSSERD01237.1;de=true;minCov=8;pc=1
1	GeMoMa	exon	44473812	44473915	.	-	.	ID=nbis-exon-34316;Parent=PASSSERD01237.1;de=true;minCov=8;pc=1
1	GeMoMa	exon	44474442	44474633	.	-	.	ID=nbis-exon-34317;Parent=PASSSERD01237.1;de=true;minCov=8;pc=1
1	GeMoMa	CDS	44472988	44473282	.	-	1	ID=cds-31159;Parent=PASSSERD01237.1;ae=true;minCov=4;pc=1
1	GeMoMa	CDS	44473812	44473915	.	-	0	ID=cds-31158;Parent=PASSSERD01237.1;ae=true;de=true;minCov=13;pc=1
1	GeMoMa	CDS	44474442	44474612	.	-	0	ID=cds-31157;Parent=PASSSERD01237.1;de=true;minCov=8;pc=1
1	AnnotationFinalizer_	five_prime_UTR	44474613	44474633	.	-	.	ID=five_prime_utr-4179;Parent=PASSSERD01237.1
1	AnnotationFinalizer_	three_prime_UTR	44472933	44472987	.	-	.	ID=three_prime_utr-3489;Parent=PASSSERD01237.1
1	GAF	gene	44492667	44494442	.	+	.	ID=PASSSERD01238;combinedEvidence=4;complete=1;maxEvidence=4;maxTie=0.0;transcripts=1
1	GeMoMa	mRNA	44492667	44494442	1019	+	.	ID=PASSSERD01238.1;Parent=PASSSERD01238;aa=184;alternative="montanus_gene-LOC120506755,montanus_gene-LOC120506760,onychos_gene-LOC121341218,onychos_gene-LOC121341315,passerold_gene:ENSPDOG00000009022,pyrgi_gene-LOC121364280";avgCov=0.7264;bestScore=1019;ce=3;evidence=4;iAA=1;lpm=184;maxGap=0;maxScore=1019;minCov=0;minSplitReads=0;nps=0;oldID=passerold_transcript:ENSPDOT00000013428_R0;pAA=1;prediction=0;raa=184;rce=3;ref-gene=passerold_gene:ENSPDOG00000009033;start=M;stop=*;sumWeight=3.6;tae=0;tde=0;tie=0;tpc=0.7264
1	GeMoMa	exon	44492667	44492912	.	+	.	ID=nbis-exon-34318;Parent=PASSSERD01238.1;de=false;minCov=0;pc=0.8333
1	GeMoMa	exon	44493383	44493480	.	+	.	ID=nbis-exon-34319;Parent=PASSSERD01238.1;de=false;minCov=0;pc=0.8333
1	GeMoMa	exon	44494157	44494442	.	+	.	ID=nbis-exon-34320;Parent=PASSSERD01238.1;de=false;minCov=0;pc=0.8333
1	GeMoMa	CDS	44492745	44492912	.	+	0	ID=cds-31160;Parent=PASSSERD01238.1;de=false;minCov=0;pc=0.8333
1	GeMoMa	CDS	44493383	44493480	.	+	0	ID=cds-31161;Parent=PASSSERD01238.1;ae=false;de=false;minCov=0;pc=0
1	GeMoMa	CDS	44494157	44494442	.	+	1	ID=cds-31162;Parent=PASSSERD01238.1;ae=false;minCov=0;pc=0.9126
1	AnnotationFinalizer_	five_prime_UTR	44492667	44492744	.	+	.	ID=five_prime_utr-4180;Parent=PASSSERD01238.1
1	GAF	gene	44546878	44683729	.	+	.	ID=PASSSERD01239;combinedEvidence=1;complete=1;maxEvidence=1;maxTie=0.25;transcripts=1
1	GeMoMa	mRNA	44546878	44683729	1358	+	.	ID=PASSSERD01239.1;Parent=PASSSERD01239;aa=481;avgCov=34.6992;bestScore=2407;ce=5;evidence=1;iAA=0.5888;lpm=19;maxGap=12;maxScore=2407;minCov=21;minSplitReads=0;nps=0;oldID=onychos_rna-XM_041427948.1_R1;pAA=0.7314;prediction=1;raa=458;rce=5;ref-gene=onychos_gene-GUCY1A1;start=M;stop=*;sumWeight=1.0;tae=0.25;tde=0.25;tie=0.25;tpc=1
1	GeMoMa	exon	44546878	44546889	.	+	.	ID=nbis-exon-34321;Parent=PASSSERD01239.1;de=false;minCov=22;pc=1
1	GeMoMa	exon	44547417	44547669	.	+	.	ID=nbis-exon-34322;Parent=PASSSERD01239.1;de=false;minCov=22;pc=1
1	GeMoMa	exon	44561857	44561918	.	+	.	ID=nbis-exon-34323;Parent=PASSSERD01239.1;de=false;minCov=22;pc=1
1	GeMoMa	exon	44562412	44562533	.	+	.	ID=nbis-exon-34324;Parent=PASSSERD01239.1;de=false;minCov=22;pc=1
1	GeMoMa	exon	44573775	44574493	.	+	.	ID=nbis-exon-34325;Parent=PASSSERD01239.1;de=false;minCov=22;pc=1
1	GeMoMa	exon	44623242	44623727	.	+	.	ID=nbis-exon-34326;Parent=PASSSERD01239.1;de=false;minCov=22;pc=1
1	GeMoMa	exon	44640894	44641037	.	+	.	ID=nbis-exon-34327;Parent=PASSSERD01239.1;de=false;minCov=22;pc=1
1	GeMoMa	exon	44671469	44671623	.	+	.	ID=nbis-exon-34328;Parent=PASSSERD01239.1;de=false;minCov=22;pc=1
1	GeMoMa	exon	44682182	44683729	.	+	.	ID=nbis-exon-34329;Parent=PASSSERD01239.1;de=false;minCov=22;pc=1
1	GeMoMa	CDS	44574044	44574493	.	+	0	ID=cds-31163;Parent=PASSSERD01239.1;de=false;minCov=22;pc=1
1	GeMoMa	CDS	44623242	44623727	.	+	0	ID=cds-31164;Parent=PASSSERD01239.1;ae=false;de=false;minCov=21;pc=1
1	GeMoMa	CDS	44640894	44641037	.	+	0	ID=cds-31165;Parent=PASSSERD01239.1;ae=false;de=false;minCov=30;pc=1
1	GeMoMa	CDS	44671469	44671623	.	+	0	ID=cds-31166;Parent=PASSSERD01239.1;ae=false;de=true;minCov=23;pc=1
1	GeMoMa	CDS	44682182	44682389	.	+	1	ID=cds-31167;Parent=PASSSERD01239.1;ae=true;minCov=30;pc=1
1	AnnotationFinalizer_	five_prime_UTR	44546878	44546889	.	+	.	ID=five_prime_utr-4181;Parent=PASSSERD01239.1
1	AnnotationFinalizer_	five_prime_UTR	44547417	44547669	.	+	.	ID=five_prime_utr-4182;Parent=PASSSERD01239.1
1	AnnotationFinalizer_	five_prime_UTR	44561857	44561918	.	+	.	ID=five_prime_utr-4183;Parent=PASSSERD01239.1
1	AnnotationFinalizer_	five_prime_UTR	44562412	44562533	.	+	.	ID=five_prime_utr-4184;Parent=PASSSERD01239.1
1	AnnotationFinalizer_	five_prime_UTR	44573775	44574043	.	+	.	ID=five_prime_utr-4185;Parent=PASSSERD01239.1
1	AnnotationFinalizer_	three_prime_UTR	44682390	44683729	.	+	.	ID=three_prime_utr-3490;Parent=PASSSERD01239.1
1	GAF	gene	44820828	44854050	.	-	.	ID=PASSSERD01240;combinedEvidence=4;complete=2;maxEvidence=4;maxTie=1.0;transcripts=2
1	GeMoMa	mRNA	44820828	44854050	1572	-	.	ID=PASSSERD01240.1;Parent=PASSSERD01240;aa=297;alternative="onychos_gene-AASDHPPT,passerold_gene:ENSPDOG00000009069,pyrgi_gene-AASDHPPT";avgCov=228.2413;bestScore=1572;ce=6;evidence=4;iAA=1;lpm=297;maxGap=0;maxScore=1572;minCov=56;minSplitReads=162;nps=0;oldID=montanus_rna-XM_039718710.1_R0;pAA=1;prediction=0;raa=297;rce=6;ref-gene=montanus_gene-AASDHPPT;start=M;stop=*;sumWeight=3.6;tae=1;tde=1;tie=1;tpc=1
1	GeMoMa	exon	44820828	44827620	.	-	.	ID=nbis-exon-34330;Parent=PASSSERD01240.1;de=true;minCov=56;pc=1
1	GeMoMa	exon	44832380	44832457	.	-	.	ID=nbis-exon-34331;Parent=PASSSERD01240.1;de=true;minCov=56;pc=1
1	GeMoMa	exon	44839065	44839226	.	-	.	ID=nbis-exon-34332;Parent=PASSSERD01240.1;de=true;minCov=56;pc=1
1	GeMoMa	exon	44839946	44840067	.	-	.	ID=nbis-exon-34333;Parent=PASSSERD01240.1;de=true;minCov=56;pc=1
1	GeMoMa	exon	44852891	44853116	.	-	.	ID=nbis-exon-34334;Parent=PASSSERD01240.1;de=true;minCov=56;pc=1
1	GeMoMa	exon	44853889	44854050	.	-	.	ID=nbis-exon-34335;Parent=PASSSERD01240.1;de=true;minCov=56;pc=1
1	GeMoMa	CDS	44827462	44827620	.	-	0	ID=cds-31173;Parent=PASSSERD01240.1;ae=true;minCov=187;pc=1
1	GeMoMa	CDS	44832380	44832457	.	-	0	ID=cds-31172;Parent=PASSSERD01240.1;ae=true;de=true;minCov=257;pc=1
1	GeMoMa	CDS	44839065	44839226	.	-	0	ID=cds-31171;Parent=PASSSERD01240.1;ae=true;de=true;minCov=256;pc=1
1	GeMoMa	CDS	44839946	44840067	.	-	2	ID=cds-31170;Parent=PASSSERD01240.1;ae=true;de=true;minCov=246;pc=1
1	GeMoMa	CDS	44852891	44853116	.	-	0	ID=cds-31169;Parent=PASSSERD01240.1;ae=true;de=true;minCov=147;pc=1
1	GeMoMa	CDS	44853889	44854032	.	-	0	ID=cds-31168;Parent=PASSSERD01240.1;de=true;minCov=56;pc=1
1	AnnotationFinalizer_	five_prime_UTR	44854033	44854050	.	-	.	ID=five_prime_utr-4186;Parent=PASSSERD01240.1
1	AnnotationFinalizer_	three_prime_UTR	44820828	44827461	.	-	.	ID=three_prime_utr-3491;Parent=PASSSERD01240.1
1	GeMoMa	mRNA	44820828	44854050	1273	-	.	ID=PASSSERD01240.2;Parent=PASSSERD01240;aa=244;avgCov=247.9044;bestScore=1273;ce=5;evidence=1;iAA=0.9836;lpm=170;maxGap=0;maxScore=1289;minCov=147;minSplitReads=217;nps=0;oldID=onychos_rna-XM_041417090.1_R0;pAA=0.9836;prediction=0;raa=244;rce=5;ref-gene=onychos_gene-AASDHPPT;start=M;stop=*;sumWeight=1.0;tae=1;tde=1;tie=1;tpc=1
1	GeMoMa	exon	44820828	44827620	.	-	.	ID=nbis-exon-34336;Parent=PASSSERD01240.2;de=true;minCov=147;pc=1
1	GeMoMa	exon	44832380	44832457	.	-	.	ID=nbis-exon-34337;Parent=PASSSERD01240.2;de=true;minCov=147;pc=1
1	GeMoMa	exon	44839065	44839226	.	-	.	ID=nbis-exon-34338;Parent=PASSSERD01240.2;de=true;minCov=147;pc=1
1	GeMoMa	exon	44839946	44840067	.	-	.	ID=nbis-exon-34339;Parent=PASSSERD01240.2;de=true;minCov=147;pc=1
1	GeMoMa	exon	44852891	44853116	.	-	.	ID=nbis-exon-34340;Parent=PASSSERD01240.2;de=true;minCov=147;pc=1
1	GeMoMa	exon	44853889	44854050	.	-	.	ID=nbis-exon-34341;Parent=PASSSERD01240.2;de=true;minCov=147;pc=1
1	GeMoMa	CDS	44827462	44827620	.	-	0	ID=cds-31178;Parent=PASSSERD01240.2;ae=true;minCov=187;pc=1
1	GeMoMa	CDS	44832380	44832457	.	-	0	ID=cds-31177;Parent=PASSSERD01240.2;ae=true;de=true;minCov=257;pc=1
1	GeMoMa	CDS	44839065	44839226	.	-	0	ID=cds-31176;Parent=PASSSERD01240.2;ae=true;de=true;minCov=256;pc=1
1	GeMoMa	CDS	44839946	44840067	.	-	2	ID=cds-31175;Parent=PASSSERD01240.2;ae=true;de=true;minCov=246;pc=1
1	GeMoMa	CDS	44852891	44853101	.	-	0	ID=cds-31174;Parent=PASSSERD01240.2;de=true;minCov=147;pc=1
1	AnnotationFinalizer_	five_prime_UTR	44853102	44853116	.	-	.	ID=five_prime_utr-4188;Parent=PASSSERD01240.2
1	AnnotationFinalizer_	five_prime_UTR	44853889	44854050	.	-	.	ID=five_prime_utr-4187;Parent=PASSSERD01240.2
1	AnnotationFinalizer_	three_prime_UTR	44820828	44827461	.	-	.	ID=three_prime_utr-3492;Parent=PASSSERD01240.2
1	GAF	gene	44854235	44871116	.	+	.	ID=PASSSERD01241;combinedEvidence=4;complete=1;maxEvidence=4;maxTie=1.0;transcripts=1
1	GeMoMa	mRNA	44854235	44871116	3266	+	.	ID=PASSSERD01241.1;Parent=PASSSERD01241;aa=615;alternative="onychos_gene-KBTBD3,passerold_gene:ENSPDOG00000009078,pyrgi_gene-KBTBD3";avgCov=35.3772;bestScore=3266;ce=2;evidence=4;iAA=1;lpm=615;maxGap=0;maxScore=3266;minCov=9;minSplitReads=27;nps=0;oldID=montanus_rna-XM_039718617.1_R0;pAA=1;prediction=0;raa=615;rce=2;ref-gene=montanus_gene-KBTBD3;start=M;stop=*;sumWeight=3.6;tae=1;tde=1;tie=1;tpc=1
1	GeMoMa	exon	44854235	44854406	.	+	.	ID=nbis-exon-34342;Parent=PASSSERD01241.1;de=true;minCov=31;pc=1
1	GeMoMa	exon	44861048	44861180	.	+	.	ID=nbis-exon-34343;Parent=PASSSERD01241.1;de=true;minCov=31;pc=1
1	GeMoMa	exon	44862491	44862732	.	+	.	ID=nbis-exon-34344;Parent=PASSSERD01241.1;de=true;minCov=31;pc=1
1	GeMoMa	exon	44865515	44871116	.	+	.	ID=nbis-exon-34345;Parent=PASSSERD01241.1;de=true;minCov=31;pc=1
1	GeMoMa	CDS	44862509	44862732	.	+	0	ID=cds-31179;Parent=PASSSERD01241.1;de=true;minCov=31;pc=1
1	GeMoMa	CDS	44865515	44867135	.	+	1	ID=cds-31180;Parent=PASSSERD01241.1;ae=true;minCov=9;pc=1
1	AnnotationFinalizer_	five_prime_UTR	44854235	44854406	.	+	.	ID=five_prime_utr-4189;Parent=PASSSERD01241.1
1	AnnotationFinalizer_	five_prime_UTR	44861048	44861180	.	+	.	ID=five_prime_utr-4190;Parent=PASSSERD01241.1
1	AnnotationFinalizer_	five_prime_UTR	44862491	44862508	.	+	.	ID=five_prime_utr-4191;Parent=PASSSERD01241.1
1	AnnotationFinalizer_	three_prime_UTR	44867136	44871116	.	+	.	ID=three_prime_utr-3493;Parent=PASSSERD01241.1
1	GAF	gene	44873965	44881295	.	+	.	ID=PASSSERD01242;combinedEvidence=4;complete=1;maxEvidence=4;maxTie=1.0;transcripts=1
1	GeMoMa	mRNA	44873965	44881295	1739	+	.	ID=PASSSERD01242.1;Parent=PASSSERD01242;aa=346;alternative="onychos_gene-MSANTD4,passerold_gene:ENSPDOG00000009083,pyrgi_gene-MSANTD4";avgCov=281.3073;bestScore=1739;ce=2;evidence=4;iAA=1;lpm=346;maxGap=0;maxScore=1739;minCov=185;minSplitReads=249;nps=0;oldID=montanus_rna-XM_039718643.1_R0;pAA=1;prediction=0;raa=346;rce=2;ref-gene=montanus_gene-MSANTD4;start=M;stop=*;sumWeight=3.6;tae=1;tde=1;tie=1;tpc=1
1	GeMoMa	exon	44873965	44875980	.	+	.	ID=nbis-exon-34346;Parent=PASSSERD01242.1;de=true;minCov=215;pc=1
1	GeMoMa	exon	44876995	44877623	.	+	.	ID=nbis-exon-34347;Parent=PASSSERD01242.1;de=true;minCov=215;pc=1
1	GeMoMa	exon	44879361	44881295	.	+	.	ID=nbis-exon-34348;Parent=PASSSERD01242.1;de=true;minCov=215;pc=1
1	GeMoMa	CDS	44877162	44877623	.	+	0	ID=cds-31181;Parent=PASSSERD01242.1;de=true;minCov=215;pc=1
1	GeMoMa	CDS	44879361	44879936	.	+	0	ID=cds-31182;Parent=PASSSERD01242.1;ae=true;minCov=185;pc=1
1	AnnotationFinalizer_	five_prime_UTR	44873965	44875980	.	+	.	ID=five_prime_utr-4192;Parent=PASSSERD01242.1
1	AnnotationFinalizer_	five_prime_UTR	44876995	44877161	.	+	.	ID=five_prime_utr-4193;Parent=PASSSERD01242.1
1	AnnotationFinalizer_	three_prime_UTR	44879937	44881295	.	+	.	ID=three_prime_utr-3494;Parent=PASSSERD01242.1
1	GAF	gene	44903816	45117436	.	-	.	ID=PASSSERD01243;combinedEvidence=4;complete=12;maxEvidence=4;maxTie=0.1429;transcripts=12
1	GeMoMa	mRNA	44903816	45008274	2827	-	.	ID=PASSSERD01243.11;Parent=PASSSERD01243;aa=785;alternative="onychos_gene-GRIA1";avgCov=0.6378;bestScore=4282;ce=15;evidence=2;iAA=0.6715;lpm=84;maxGap=18;maxScore=4296;minCov=0;minSplitReads=0;nps=0;oldID=pyrgi_rna-XM_041481904.1_R2;pAA=0.7657;prediction=2;raa=823;rce=15;ref-gene=pyrgi_gene-GRIA1;start=M;stop=*;sumWeight=2.0;tae=0.0714;tde=0.1429;tie=0.0714;tpc=0.3847
1	GeMoMa	exon	44903816	44903989	.	-	.	ID=nbis-exon-34380;Parent=PASSSERD01243.11;de=false;minCov=0;pc=0
1	GeMoMa	exon	44910598	44910732	.	-	.	ID=nbis-exon-34381;Parent=PASSSERD01243.11;de=false;minCov=0;pc=0
1	GeMoMa	exon	44920099	44920213	.	-	.	ID=nbis-exon-34382;Parent=PASSSERD01243.11;de=false;minCov=0;pc=0
1	GeMoMa	exon	44945647	44945894	.	-	.	ID=nbis-exon-34383;Parent=PASSSERD01243.11;de=false;minCov=0;pc=0
1	GeMoMa	exon	44950722	44950920	.	-	.	ID=nbis-exon-34384;Parent=PASSSERD01243.11;de=false;minCov=0;pc=0
1	GeMoMa	exon	44952326	44952696	.	-	.	ID=nbis-exon-34385;Parent=PASSSERD01243.11;de=false;minCov=0;pc=0
1	GeMoMa	exon	44958938	44959144	.	-	.	ID=nbis-exon-34386;Parent=PASSSERD01243.11;de=false;minCov=0;pc=0
1	GeMoMa	exon	44966197	44966307	.	-	.	ID=nbis-exon-34387;Parent=PASSSERD01243.11;de=false;minCov=0;pc=0
1	GeMoMa	exon	44971235	44971339	.	-	.	ID=nbis-exon-34388;Parent=PASSSERD01243.11;de=false;minCov=0;pc=0
1	GeMoMa	exon	44972912	44973079	.	-	.	ID=nbis-exon-34389;Parent=PASSSERD01243.11;de=false;minCov=0;pc=0
1	GeMoMa	exon	44974874	44975032	.	-	.	ID=nbis-exon-34390;Parent=PASSSERD01243.11;de=false;minCov=0;pc=0
1	GeMoMa	exon	44976994	44977047	.	-	.	ID=nbis-exon-34391;Parent=PASSSERD01243.11;de=false;minCov=0;pc=0
1	GeMoMa	exon	44992454	44992638	.	-	.	ID=nbis-exon-34392;Parent=PASSSERD01243.11;de=false;minCov=0;pc=0
1	GeMoMa	exon	45002687	45002746	.	-	.	ID=nbis-exon-34393;Parent=PASSSERD01243.11;de=false;minCov=0;pc=0
1	GeMoMa	exon	45008202	45008274	.	-	.	ID=nbis-exon-34394;Parent=PASSSERD01243.11;de=false;minCov=0;pc=0
1	GeMoMa	CDS	44903825	44903989	.	-	0	ID=cds-31346;Parent=PASSSERD01243.11;ae=false;minCov=1;pc=1
1	GeMoMa	CDS	44910598	44910732	.	-	0	ID=cds-31345;Parent=PASSSERD01243.11;ae=false;de=false;minCov=0;pc=0
1	GeMoMa	CDS	44920099	44920213	.	-	1	ID=cds-31344;Parent=PASSSERD01243.11;ae=false;de=true;minCov=1;pc=1
1	GeMoMa	CDS	44945647	44945894	.	-	0	ID=cds-31343;Parent=PASSSERD01243.11;ae=true;de=false;minCov=0;pc=0.7137
1	GeMoMa	CDS	44950722	44950920	.	-	1	ID=cds-31342;Parent=PASSSERD01243.11;ae=false;de=true;minCov=0;pc=0.804
1	GeMoMa	CDS	44952326	44952696	.	-	0	ID=cds-31341;Parent=PASSSERD01243.11;ae=false;de=false;minCov=0;pc=0.779
1	GeMoMa	CDS	44958938	44959144	.	-	0	ID=cds-31340;Parent=PASSSERD01243.11;ae=false;de=false;minCov=0;pc=0
1	GeMoMa	CDS	44966197	44966307	.	-	0	ID=cds-31339;Parent=PASSSERD01243.11;ae=false;de=false;minCov=0;pc=0
1	GeMoMa	CDS	44971235	44971339	.	-	0	ID=cds-31338;Parent=PASSSERD01243.11;ae=false;de=false;minCov=0;pc=0
1	GeMoMa	CDS	44972912	44973079	.	-	0	ID=cds-31337;Parent=PASSSERD01243.11;ae=false;de=false;minCov=0;pc=0
1	GeMoMa	CDS	44974874	44975032	.	-	0	ID=cds-31336;Parent=PASSSERD01243.11;ae=false;de=false;minCov=0;pc=0
1	GeMoMa	CDS	44976994	44977047	.	-	0	ID=cds-31335;Parent=PASSSERD01243.11;ae=false;de=false;minCov=0;pc=0
1	GeMoMa	CDS	44992454	44992638	.	-	2	ID=cds-31334;Parent=PASSSERD01243.11;ae=false;de=false;minCov=0;pc=0
1	GeMoMa	CDS	45002687	45002746	.	-	2	ID=cds-31333;Parent=PASSSERD01243.11;ae=false;de=false;minCov=0;pc=0
1	GeMoMa	CDS	45008202	45008274	.	-	0	ID=cds-31332;Parent=PASSSERD01243.11;de=false;minCov=0;pc=0
1	AnnotationFinalizer_	three_prime_UTR	44903816	44903824	.	-	.	ID=three_prime_utr-3502;Parent=PASSSERD01243.11
1	GeMoMa	mRNA	44903816	45074023	3074	-	.	ID=PASSSERD01243.3;Parent=PASSSERD01243;aa=878;alternative="onychos_gene-GRIA1,passerold_gene:ENSPDOG00000003683,pyrgi_gene-GRIA1";avgCov=0.6063;bestScore=4713;ce=16;evidence=4;iAA=0.6568;lpm=84;maxGap=17;maxScore=4713;minCov=0;minSplitReads=0;nps=0;oldID=montanus_rna-XM_039701326.1_R2;pAA=0.7547;prediction=2;raa=903;rce=16;ref-gene=montanus_gene-GRIA1;start=M;stop=*;sumWeight=3.6;tae=0.1333;tde=0.0667;tie=0.0667;tpc=0.3819
1	GeMoMa	exon	44903816	44903989	.	-	.	ID=nbis-exon-34420;Parent=PASSSERD01243.3;de=false;minCov=0;pc=0
1	GeMoMa	exon	44910598	44910732	.	-	.	ID=nbis-exon-34421;Parent=PASSSERD01243.3;de=false;minCov=0;pc=0
1	GeMoMa	exon	44912980	44913094	.	-	.	ID=nbis-exon-34422;Parent=PASSSERD01243.3;de=false;minCov=0;pc=0
1	GeMoMa	exon	44945647	44945894	.	-	.	ID=nbis-exon-34423;Parent=PASSSERD01243.3;de=false;minCov=0;pc=0
1	GeMoMa	exon	44950722	44950920	.	-	.	ID=nbis-exon-34424;Parent=PASSSERD01243.3;de=false;minCov=0;pc=0
1	GeMoMa	exon	44952326	44952696	.	-	.	ID=nbis-exon-34425;Parent=PASSSERD01243.3;de=false;minCov=0;pc=0
1	GeMoMa	exon	44958938	44959144	.	-	.	ID=nbis-exon-34426;Parent=PASSSERD01243.3;de=false;minCov=0;pc=0
1	GeMoMa	exon	44966197	44966307	.	-	.	ID=nbis-exon-34427;Parent=PASSSERD01243.3;de=false;minCov=0;pc=0
1	GeMoMa	exon	44971235	44971339	.	-	.	ID=nbis-exon-34428;Parent=PASSSERD01243.3;de=false;minCov=0;pc=0
1	GeMoMa	exon	44972912	44973079	.	-	.	ID=nbis-exon-34429;Parent=PASSSERD01243.3;de=false;minCov=0;pc=0
1	GeMoMa	exon	44974874	44975032	.	-	.	ID=nbis-exon-34430;Parent=PASSSERD01243.3;de=false;minCov=0;pc=0
1	GeMoMa	exon	44976994	44977047	.	-	.	ID=nbis-exon-34431;Parent=PASSSERD01243.3;de=false;minCov=0;pc=0
1	GeMoMa	exon	44992454	44992638	.	-	.	ID=nbis-exon-34432;Parent=PASSSERD01243.3;de=false;minCov=0;pc=0
1	GeMoMa	exon	45045902	45046141	.	-	.	ID=nbis-exon-34433;Parent=PASSSERD01243.3;de=false;minCov=0;pc=0
1	GeMoMa	exon	45056570	45056640	.	-	.	ID=nbis-exon-34434;Parent=PASSSERD01243.3;de=false;minCov=0;pc=0
1	GeMoMa	exon	45073923	45074023	.	-	.	ID=nbis-exon-34435;Parent=PASSSERD01243.3;de=false;minCov=0;pc=0
1	GeMoMa	CDS	44903825	44903989	.	-	0	ID=cds-31229;Parent=PASSSERD01243.3;ae=false;minCov=1;pc=1
1	GeMoMa	CDS	44910598	44910732	.	-	0	ID=cds-31228;Parent=PASSSERD01243.3;ae=false;de=false;minCov=0;pc=0
1	GeMoMa	CDS	44912980	44913094	.	-	1	ID=cds-31227;Parent=PASSSERD01243.3;ae=true;de=false;minCov=0;pc=0.8957
1	GeMoMa	CDS	44945647	44945894	.	-	0	ID=cds-31226;Parent=PASSSERD01243.3;ae=true;de=false;minCov=0;pc=0.7137
1	GeMoMa	CDS	44950722	44950920	.	-	1	ID=cds-31225;Parent=PASSSERD01243.3;ae=false;de=true;minCov=0;pc=0.804
1	GeMoMa	CDS	44952326	44952696	.	-	0	ID=cds-31224;Parent=PASSSERD01243.3;ae=false;de=false;minCov=0;pc=0.779
1	GeMoMa	CDS	44958938	44959144	.	-	0	ID=cds-31223;Parent=PASSSERD01243.3;ae=false;de=false;minCov=0;pc=0
1	GeMoMa	CDS	44966197	44966307	.	-	0	ID=cds-31222;Parent=PASSSERD01243.3;ae=false;de=false;minCov=0;pc=0
1	GeMoMa	CDS	44971235	44971339	.	-	0	ID=cds-31221;Parent=PASSSERD01243.3;ae=false;de=false;minCov=0;pc=0
1	GeMoMa	CDS	44972912	44973079	.	-	0	ID=cds-31220;Parent=PASSSERD01243.3;ae=false;de=false;minCov=0;pc=0
1	GeMoMa	CDS	44974874	44975032	.	-	0	ID=cds-31219;Parent=PASSSERD01243.3;ae=false;de=false;minCov=0;pc=0
1	GeMoMa	CDS	44976994	44977047	.	-	0	ID=cds-31218;Parent=PASSSERD01243.3;ae=false;de=false;minCov=0;pc=0
1	GeMoMa	CDS	44992454	44992638	.	-	2	ID=cds-31217;Parent=PASSSERD01243.3;ae=false;de=false;minCov=0;pc=0
1	GeMoMa	CDS	45045902	45046141	.	-	2	ID=cds-31216;Parent=PASSSERD01243.3;ae=false;de=false;minCov=0;pc=0.4667
1	GeMoMa	CDS	45056570	45056640	.	-	1	ID=cds-31215;Parent=PASSSERD01243.3;ae=false;de=false;minCov=0;pc=0
1	GeMoMa	CDS	45073923	45074023	.	-	0	ID=cds-31214;Parent=PASSSERD01243.3;de=false;minCov=0;pc=0
1	AnnotationFinalizer_	three_prime_UTR	44903816	44903824	.	-	.	ID=three_prime_utr-3496;Parent=PASSSERD01243.3
1	GeMoMa	mRNA	44903816	45074023	3095	-	.	ID=PASSSERD01243.6;Parent=PASSSERD01243;aa=878;alternative="onychos_gene-GRIA1,pyrgi_gene-GRIA1";avgCov=0.6128;bestScore=4720;ce=16;evidence=3;iAA=0.6601;lpm=84;maxGap=17;maxScore=4720;minCov=0;minSplitReads=0;nps=0;oldID=montanus_rna-XM_039701330.1_R2;pAA=0.7558;prediction=2;raa=903;rce=16;ref-gene=montanus_gene-GRIA1;start=M;stop=*;sumWeight=2.8;tae=0.0667;tde=0.1333;tie=0.0667;tpc=0.3865
1	GeMoMa	exon	44903816	44903989	.	-	.	ID=nbis-exon-34467;Parent=PASSSERD01243.6;de=false;minCov=0;pc=0
1	GeMoMa	exon	44910598	44910732	.	-	.	ID=nbis-exon-34468;Parent=PASSSERD01243.6;de=false;minCov=0;pc=0
1	GeMoMa	exon	44920099	44920213	.	-	.	ID=nbis-exon-34469;Parent=PASSSERD01243.6;de=false;minCov=0;pc=0
1	GeMoMa	exon	44945647	44945894	.	-	.	ID=nbis-exon-34470;Parent=PASSSERD01243.6;de=false;minCov=0;pc=0
1	GeMoMa	exon	44950722	44950920	.	-	.	ID=nbis-exon-34471;Parent=PASSSERD01243.6;de=false;minCov=0;pc=0
1	GeMoMa	exon	44952326	44952696	.	-	.	ID=nbis-exon-34472;Parent=PASSSERD01243.6;de=false;minCov=0;pc=0
1	GeMoMa	exon	44958938	44959144	.	-	.	ID=nbis-exon-34473;Parent=PASSSERD01243.6;de=false;minCov=0;pc=0
1	GeMoMa	exon	44966197	44966307	.	-	.	ID=nbis-exon-34474;Parent=PASSSERD01243.6;de=false;minCov=0;pc=0
1	GeMoMa	exon	44971235	44971339	.	-	.	ID=nbis-exon-34475;Parent=PASSSERD01243.6;de=false;minCov=0;pc=0
1	GeMoMa	exon	44972912	44973079	.	-	.	ID=nbis-exon-34476;Parent=PASSSERD01243.6;de=false;minCov=0;pc=0
1	GeMoMa	exon	44974874	44975032	.	-	.	ID=nbis-exon-34477;Parent=PASSSERD01243.6;de=false;minCov=0;pc=0
1	GeMoMa	exon	44976994	44977047	.	-	.	ID=nbis-exon-34478;Parent=PASSSERD01243.6;de=false;minCov=0;pc=0
1	GeMoMa	exon	44992454	44992638	.	-	.	ID=nbis-exon-34479;Parent=PASSSERD01243.6;de=false;minCov=0;pc=0
1	GeMoMa	exon	45045902	45046141	.	-	.	ID=nbis-exon-34480;Parent=PASSSERD01243.6;de=false;minCov=0;pc=0
1	GeMoMa	exon	45056570	45056640	.	-	.	ID=nbis-exon-34481;Parent=PASSSERD01243.6;de=false;minCov=0;pc=0
1	GeMoMa	exon	45073923	45074023	.	-	.	ID=nbis-exon-34482;Parent=PASSSERD01243.6;de=false;minCov=0;pc=0
1	GeMoMa	CDS	44903825	44903989	.	-	0	ID=cds-31276;Parent=PASSSERD01243.6;ae=false;minCov=1;pc=1
1	GeMoMa	CDS	44910598	44910732	.	-	0	ID=cds-31275;Parent=PASSSERD01243.6;ae=false;de=false;minCov=0;pc=0
1	GeMoMa	CDS	44920099	44920213	.	-	1	ID=cds-31274;Parent=PASSSERD01243.6;ae=false;de=true;minCov=1;pc=1
1	GeMoMa	CDS	44945647	44945894	.	-	0	ID=cds-31273;Parent=PASSSERD01243.6;ae=true;de=false;minCov=0;pc=0.7137
1	GeMoMa	CDS	44950722	44950920	.	-	1	ID=cds-31272;Parent=PASSSERD01243.6;ae=false;de=true;minCov=0;pc=0.804
1	GeMoMa	CDS	44952326	44952696	.	-	0	ID=cds-31271;Parent=PASSSERD01243.6;ae=false;de=false;minCov=0;pc=0.779
1	GeMoMa	CDS	44958938	44959144	.	-	0	ID=cds-31270;Parent=PASSSERD01243.6;ae=false;de=false;minCov=0;pc=0
1	GeMoMa	CDS	44966197	44966307	.	-	0	ID=cds-31269;Parent=PASSSERD01243.6;ae=false;de=false;minCov=0;pc=0
1	GeMoMa	CDS	44971235	44971339	.	-	0	ID=cds-31268;Parent=PASSSERD01243.6;ae=false;de=false;minCov=0;pc=0
1	GeMoMa	CDS	44972912	44973079	.	-	0	ID=cds-31267;Parent=PASSSERD01243.6;ae=false;de=false;minCov=0;pc=0
1	GeMoMa	CDS	44974874	44975032	.	-	0	ID=cds-31266;Parent=PASSSERD01243.6;ae=false;de=false;minCov=0;pc=0
1	GeMoMa	CDS	44976994	44977047	.	-	0	ID=cds-31265;Parent=PASSSERD01243.6;ae=false;de=false;minCov=0;pc=0
1	GeMoMa	CDS	44992454	44992638	.	-	2	ID=cds-31264;Parent=PASSSERD01243.6;ae=false;de=false;minCov=0;pc=0
1	GeMoMa	CDS	45045902	45046141	.	-	2	ID=cds-31263;Parent=PASSSERD01243.6;ae=false;de=false;minCov=0;pc=0.4667
1	GeMoMa	CDS	45056570	45056640	.	-	1	ID=cds-31262;Parent=PASSSERD01243.6;ae=false;de=false;minCov=0;pc=0
1	GeMoMa	CDS	45073923	45074023	.	-	0	ID=cds-31261;Parent=PASSSERD01243.6;de=false;minCov=0;pc=0
1	AnnotationFinalizer_	three_prime_UTR	44903816	44903824	.	-	.	ID=three_prime_utr-3498;Parent=PASSSERD01243.6
1	GeMoMa	mRNA	44903816	45074023	2843	-	.	ID=PASSSERD01243.10;Parent=PASSSERD01243;aa=822;alternative="onychos_gene-GRIA1";avgCov=0.6545;bestScore=4414;ce=15;evidence=2;iAA=0.6495;lpm=84;maxGap=17;maxScore=4428;minCov=0;minSplitReads=0;nps=0;oldID=pyrgi_rna-XM_041481903.1_R3;pAA=0.7515;prediction=3;raa=847;rce=15;ref-gene=pyrgi_gene-GRIA1;start=M;stop=*;sumWeight=2.0;tae=0.0714;tde=0.1429;tie=0.0714;tpc=0.4128
1	GeMoMa	exon	44903816	44903989	.	-	.	ID=nbis-exon-34365;Parent=PASSSERD01243.10;de=false;minCov=0;pc=0
1	GeMoMa	exon	44910598	44910732	.	-	.	ID=nbis-exon-34366;Parent=PASSSERD01243.10;de=false;minCov=0;pc=0
1	GeMoMa	exon	44920099	44920213	.	-	.	ID=nbis-exon-34367;Parent=PASSSERD01243.10;de=false;minCov=0;pc=0
1	GeMoMa	exon	44945647	44945894	.	-	.	ID=nbis-exon-34368;Parent=PASSSERD01243.10;de=false;minCov=0;pc=0
1	GeMoMa	exon	44950722	44950920	.	-	.	ID=nbis-exon-34369;Parent=PASSSERD01243.10;de=false;minCov=0;pc=0
1	GeMoMa	exon	44952326	44952696	.	-	.	ID=nbis-exon-34370;Parent=PASSSERD01243.10;de=false;minCov=0;pc=0
1	GeMoMa	exon	44958938	44959144	.	-	.	ID=nbis-exon-34371;Parent=PASSSERD01243.10;de=false;minCov=0;pc=0
1	GeMoMa	exon	44966197	44966307	.	-	.	ID=nbis-exon-34372;Parent=PASSSERD01243.10;de=false;minCov=0;pc=0
1	GeMoMa	exon	44971235	44971339	.	-	.	ID=nbis-exon-34373;Parent=PASSSERD01243.10;de=false;minCov=0;pc=0
1	GeMoMa	exon	44974874	44975032	.	-	.	ID=nbis-exon-34374;Parent=PASSSERD01243.10;de=false;minCov=0;pc=0
1	GeMoMa	exon	44976994	44977047	.	-	.	ID=nbis-exon-34375;Parent=PASSSERD01243.10;de=false;minCov=0;pc=0
1	GeMoMa	exon	44992454	44992638	.	-	.	ID=nbis-exon-34376;Parent=PASSSERD01243.10;de=false;minCov=0;pc=0
1	GeMoMa	exon	45045902	45046141	.	-	.	ID=nbis-exon-34377;Parent=PASSSERD01243.10;de=false;minCov=0;pc=0
1	GeMoMa	exon	45056570	45056640	.	-	.	ID=nbis-exon-34378;Parent=PASSSERD01243.10;de=false;minCov=0;pc=0
1	GeMoMa	exon	45073923	45074023	.	-	.	ID=nbis-exon-34379;Parent=PASSSERD01243.10;de=false;minCov=0;pc=0
1	GeMoMa	CDS	44903825	44903989	.	-	0	ID=cds-31331;Parent=PASSSERD01243.10;ae=false;minCov=1;pc=1
1	GeMoMa	CDS	44910598	44910732	.	-	0	ID=cds-31330;Parent=PASSSERD01243.10;ae=false;de=false;minCov=0;pc=0
1	GeMoMa	CDS	44920099	44920213	.	-	1	ID=cds-31329;Parent=PASSSERD01243.10;ae=false;de=true;minCov=1;pc=1
1	GeMoMa	CDS	44945647	44945894	.	-	0	ID=cds-31328;Parent=PASSSERD01243.10;ae=true;de=false;minCov=0;pc=0.7137
1	GeMoMa	CDS	44950722	44950920	.	-	1	ID=cds-31327;Parent=PASSSERD01243.10;ae=false;de=true;minCov=0;pc=0.804
1	GeMoMa	CDS	44952326	44952696	.	-	0	ID=cds-31326;Parent=PASSSERD01243.10;ae=false;de=false;minCov=0;pc=0.779
1	GeMoMa	CDS	44958938	44959144	.	-	0	ID=cds-31325;Parent=PASSSERD01243.10;ae=false;de=false;minCov=0;pc=0
1	GeMoMa	CDS	44966197	44966307	.	-	0	ID=cds-31324;Parent=PASSSERD01243.10;ae=false;de=false;minCov=0;pc=0
1	GeMoMa	CDS	44971235	44971339	.	-	0	ID=cds-31323;Parent=PASSSERD01243.10;ae=false;de=false;minCov=0;pc=0
1	GeMoMa	CDS	44974874	44975032	.	-	0	ID=cds-31322;Parent=PASSSERD01243.10;ae=false;de=false;minCov=0;pc=0
1	GeMoMa	CDS	44976994	44977047	.	-	0	ID=cds-31321;Parent=PASSSERD01243.10;ae=false;de=false;minCov=0;pc=0
1	GeMoMa	CDS	44992454	44992638	.	-	2	ID=cds-31320;Parent=PASSSERD01243.10;ae=false;de=false;minCov=0;pc=0
1	GeMoMa	CDS	45045902	45046141	.	-	2	ID=cds-31319;Parent=PASSSERD01243.10;ae=false;de=false;minCov=0;pc=0.4667
1	GeMoMa	CDS	45056570	45056640	.	-	1	ID=cds-31318;Parent=PASSSERD01243.10;ae=false;de=false;minCov=0;pc=0
1	GeMoMa	CDS	45073923	45074023	.	-	0	ID=cds-31317;Parent=PASSSERD01243.10;de=false;minCov=0;pc=0
1	AnnotationFinalizer_	three_prime_UTR	44903816	44903824	.	-	.	ID=three_prime_utr-3501;Parent=PASSSERD01243.10
1	GeMoMa	mRNA	44903816	45116267	3430	-	.	ID=PASSSERD01243.8;Parent=PASSSERD01243;aa=892;alternative="pyrgi_gene-GRIA2";avgCov=0.67;bestScore=4279;ce=15;evidence=2;iAA=0.7135;lpm=83;maxGap=26;maxScore=4443;minCov=0;minSplitReads=0;nps=0;oldID=onychos_rna-XM_041428012.1_R1;pAA=0.767;prediction=1;raa=855;rce=15;ref-gene=onychos_gene-GRIA2;start=M;stop=*;sumWeight=2.0;tae=0.0714;tde=0.1429;tie=0.0714;tpc=0.4398
1	GeMoMa	exon	44903816	44903989	.	-	.	ID=nbis-exon-34493;Parent=PASSSERD01243.8;de=false;minCov=0;pc=0.743
1	GeMoMa	exon	44910598	44910732	.	-	.	ID=nbis-exon-34494;Parent=PASSSERD01243.8;de=false;minCov=0;pc=0.743
1	GeMoMa	exon	44920099	44920213	.	-	.	ID=nbis-exon-34495;Parent=PASSSERD01243.8;de=false;minCov=0;pc=0.743
1	GeMoMa	exon	44945647	44945894	.	-	.	ID=nbis-exon-34496;Parent=PASSSERD01243.8;de=false;minCov=0;pc=0.743
1	GeMoMa	exon	44950722	44950920	.	-	.	ID=nbis-exon-34497;Parent=PASSSERD01243.8;de=false;minCov=0;pc=0.743
1	GeMoMa	exon	44952326	44952696	.	-	.	ID=nbis-exon-34498;Parent=PASSSERD01243.8;de=false;minCov=0;pc=0.743
1	GeMoMa	exon	44958938	44959144	.	-	.	ID=nbis-exon-34499;Parent=PASSSERD01243.8;de=false;minCov=0;pc=0.743
1	GeMoMa	exon	44966197	44966307	.	-	.	ID=nbis-exon-34500;Parent=PASSSERD01243.8;de=false;minCov=0;pc=0.743
1	GeMoMa	exon	44971235	44971339	.	-	.	ID=nbis-exon-34501;Parent=PASSSERD01243.8;de=false;minCov=0;pc=0.743
1	GeMoMa	exon	44972912	44973079	.	-	.	ID=nbis-exon-34502;Parent=PASSSERD01243.8;de=false;minCov=0;pc=0.743
1	GeMoMa	exon	44974874	44975032	.	-	.	ID=nbis-exon-34503;Parent=PASSSERD01243.8;de=false;minCov=0;pc=0.743
1	GeMoMa	exon	44976994	44977047	.	-	.	ID=nbis-exon-34504;Parent=PASSSERD01243.8;de=false;minCov=0;pc=0.743
1	GeMoMa	exon	44992454	44992638	.	-	.	ID=nbis-exon-34505;Parent=PASSSERD01243.8;de=false;minCov=0;pc=0.743
1	GeMoMa	exon	45045902	45046141	.	-	.	ID=nbis-exon-34506;Parent=PASSSERD01243.8;de=false;minCov=0;pc=0.743
1	GeMoMa	exon	45116054	45116267	.	-	.	ID=nbis-exon-34507;Parent=PASSSERD01243.8;de=false;minCov=0;pc=0.743
1	GeMoMa	CDS	44903825	44903989	.	-	0	ID=cds-31301;Parent=PASSSERD01243.8;ae=false;minCov=1;pc=1
1	GeMoMa	CDS	44910598	44910732	.	-	0	ID=cds-31300;Parent=PASSSERD01243.8;ae=false;de=false;minCov=0;pc=0
1	GeMoMa	CDS	44920099	44920213	.	-	1	ID=cds-31299;Parent=PASSSERD01243.8;ae=false;de=true;minCov=1;pc=1
1	GeMoMa	CDS	44945647	44945894	.	-	0	ID=cds-31298;Parent=PASSSERD01243.8;ae=true;de=false;minCov=0;pc=0.7137
1	GeMoMa	CDS	44950722	44950920	.	-	1	ID=cds-31297;Parent=PASSSERD01243.8;ae=false;de=true;minCov=0;pc=0.804
1	GeMoMa	CDS	44952326	44952696	.	-	0	ID=cds-31296;Parent=PASSSERD01243.8;ae=false;de=false;minCov=0;pc=0.779
1	GeMoMa	CDS	44958938	44959144	.	-	0	ID=cds-31295;Parent=PASSSERD01243.8;ae=false;de=false;minCov=0;pc=0
1	GeMoMa	CDS	44966197	44966307	.	-	0	ID=cds-31294;Parent=PASSSERD01243.8;ae=false;de=false;minCov=0;pc=0
1	GeMoMa	CDS	44971235	44971339	.	-	0	ID=cds-31293;Parent=PASSSERD01243.8;ae=false;de=false;minCov=0;pc=0
1	GeMoMa	CDS	44972912	44973079	.	-	0	ID=cds-31292;Parent=PASSSERD01243.8;ae=false;de=false;minCov=0;pc=0
1	GeMoMa	CDS	44974874	44975032	.	-	0	ID=cds-31291;Parent=PASSSERD01243.8;ae=false;de=false;minCov=0;pc=0
1	GeMoMa	CDS	44976994	44977047	.	-	0	ID=cds-31290;Parent=PASSSERD01243.8;ae=false;de=false;minCov=0;pc=0
1	GeMoMa	CDS	44992454	44992638	.	-	2	ID=cds-31289;Parent=PASSSERD01243.8;ae=false;de=false;minCov=0;pc=0
1	GeMoMa	CDS	45045902	45046141	.	-	2	ID=cds-31288;Parent=PASSSERD01243.8;ae=false;de=false;minCov=0;pc=0.4667
1	GeMoMa	CDS	45116054	45116267	.	-	0	ID=cds-31287;Parent=PASSSERD01243.8;de=false;minCov=0;pc=0.743
1	AnnotationFinalizer_	three_prime_UTR	44903816	44903824	.	-	.	ID=three_prime_utr-3499;Parent=PASSSERD01243.8
1	GeMoMa	mRNA	44903816	45116267	3416	-	.	ID=PASSSERD01243.9;Parent=PASSSERD01243;aa=892;alternative="pyrgi_gene-GRIA2";avgCov=0.6637;bestScore=4276;ce=15;evidence=2;iAA=0.7113;lpm=83;maxGap=26;maxScore=4440;minCov=0;minSplitReads=0;nps=0;oldID=onychos_rna-XM_041428013.1_R1;pAA=0.767;prediction=1;raa=855;rce=15;ref-gene=onychos_gene-GRIA2;start=M;stop=*;sumWeight=2.0;tae=0.1429;tde=0.0714;tie=0.0714;tpc=0.4354
1	GeMoMa	exon	44903816	44903989	.	-	.	ID=nbis-exon-34508;Parent=PASSSERD01243.9;de=false;minCov=0;pc=0.743
1	GeMoMa	exon	44910598	44910732	.	-	.	ID=nbis-exon-34509;Parent=PASSSERD01243.9;de=false;minCov=0;pc=0.743
1	GeMoMa	exon	44912980	44913094	.	-	.	ID=nbis-exon-34510;Parent=PASSSERD01243.9;de=false;minCov=0;pc=0.743
1	GeMoMa	exon	44945647	44945894	.	-	.	ID=nbis-exon-34511;Parent=PASSSERD01243.9;de=false;minCov=0;pc=0.743
1	GeMoMa	exon	44950722	44950920	.	-	.	ID=nbis-exon-34512;Parent=PASSSERD01243.9;de=false;minCov=0;pc=0.743
1	GeMoMa	exon	44952326	44952696	.	-	.	ID=nbis-exon-34513;Parent=PASSSERD01243.9;de=false;minCov=0;pc=0.743
1	GeMoMa	exon	44958938	44959144	.	-	.	ID=nbis-exon-34514;Parent=PASSSERD01243.9;de=false;minCov=0;pc=0.743
1	GeMoMa	exon	44966197	44966307	.	-	.	ID=nbis-exon-34515;Parent=PASSSERD01243.9;de=false;minCov=0;pc=0.743
1	GeMoMa	exon	44971235	44971339	.	-	.	ID=nbis-exon-34516;Parent=PASSSERD01243.9;de=false;minCov=0;pc=0.743
1	GeMoMa	exon	44972912	44973079	.	-	.	ID=nbis-exon-34517;Parent=PASSSERD01243.9;de=false;minCov=0;pc=0.743
1	GeMoMa	exon	44974874	44975032	.	-	.	ID=nbis-exon-34518;Parent=PASSSERD01243.9;de=false;minCov=0;pc=0.743
1	GeMoMa	exon	44976994	44977047	.	-	.	ID=nbis-exon-34519;Parent=PASSSERD01243.9;de=false;minCov=0;pc=0.743
1	GeMoMa	exon	44992454	44992638	.	-	.	ID=nbis-exon-34520;Parent=PASSSERD01243.9;de=false;minCov=0;pc=0.743
1	GeMoMa	exon	45045902	45046141	.	-	.	ID=nbis-exon-34521;Parent=PASSSERD01243.9;de=false;minCov=0;pc=0.743
1	GeMoMa	exon	45116054	45116267	.	-	.	ID=nbis-exon-34522;Parent=PASSSERD01243.9;de=false;minCov=0;pc=0.743
1	GeMoMa	CDS	44903825	44903989	.	-	0	ID=cds-31316;Parent=PASSSERD01243.9;ae=false;minCov=1;pc=1
1	GeMoMa	CDS	44910598	44910732	.	-	0	ID=cds-31315;Parent=PASSSERD01243.9;ae=false;de=false;minCov=0;pc=0
1	GeMoMa	CDS	44912980	44913094	.	-	1	ID=cds-31314;Parent=PASSSERD01243.9;ae=true;de=false;minCov=0;pc=0.8957
1	GeMoMa	CDS	44945647	44945894	.	-	0	ID=cds-31313;Parent=PASSSERD01243.9;ae=true;de=false;minCov=0;pc=0.7137
1	GeMoMa	CDS	44950722	44950920	.	-	1	ID=cds-31312;Parent=PASSSERD01243.9;ae=false;de=true;minCov=0;pc=0.804
1	GeMoMa	CDS	44952326	44952696	.	-	0	ID=cds-31311;Parent=PASSSERD01243.9;ae=false;de=false;minCov=0;pc=0.779
1	GeMoMa	CDS	44958938	44959144	.	-	0	ID=cds-31310;Parent=PASSSERD01243.9;ae=false;de=false;minCov=0;pc=0
1	GeMoMa	CDS	44966197	44966307	.	-	0	ID=cds-31309;Parent=PASSSERD01243.9;ae=false;de=false;minCov=0;pc=0
1	GeMoMa	CDS	44971235	44971339	.	-	0	ID=cds-31308;Parent=PASSSERD01243.9;ae=false;de=false;minCov=0;pc=0
1	GeMoMa	CDS	44972912	44973079	.	-	0	ID=cds-31307;Parent=PASSSERD01243.9;ae=false;de=false;minCov=0;pc=0
1	GeMoMa	CDS	44974874	44975032	.	-	0	ID=cds-31306;Parent=PASSSERD01243.9;ae=false;de=false;minCov=0;pc=0
1	GeMoMa	CDS	44976994	44977047	.	-	0	ID=cds-31305;Parent=PASSSERD01243.9;ae=false;de=false;minCov=0;pc=0
1	GeMoMa	CDS	44992454	44992638	.	-	2	ID=cds-31304;Parent=PASSSERD01243.9;ae=false;de=false;minCov=0;pc=0
1	GeMoMa	CDS	45045902	45046141	.	-	2	ID=cds-31303;Parent=PASSSERD01243.9;ae=false;de=false;minCov=0;pc=0.4667
1	GeMoMa	CDS	45116054	45116267	.	-	0	ID=cds-31302;Parent=PASSSERD01243.9;de=false;minCov=0;pc=0.743
1	AnnotationFinalizer_	three_prime_UTR	44903816	44903824	.	-	.	ID=three_prime_utr-3500;Parent=PASSSERD01243.9
1	GeMoMa	mRNA	44903816	45117436	4705	-	.	ID=PASSSERD01243.1;Parent=PASSSERD01243;aa=903;alternative="montanus_gene-GRIA2,onychos_gene-GRIA2,onychos_gene-GRIA4,passerold_gene:ENSPDOG00000009090,pyrgi_gene-GRIA2,pyrgi_gene-GRIA4";avgCov=0.6659;bestScore=4705;ce=16;evidence=4;iAA=1;lpm=903;maxGap=0;maxScore=4705;minCov=0;minSplitReads=0;nps=0;oldID=montanus_rna-XM_039718281.1_R0;pAA=1;prediction=0;raa=903;rce=16;ref-gene=montanus_gene-GRIA4;start=M;stop=*;sumWeight=3.6;tae=0.1333;tde=0.2;tie=0.1333;tpc=0.4385
1	GeMoMa	exon	44903816	44903989	.	-	.	ID=nbis-exon-34349;Parent=PASSSERD01243.1;de=true;minCov=0;pc=0.125
1	GeMoMa	exon	44910598	44910732	.	-	.	ID=nbis-exon-34350;Parent=PASSSERD01243.1;de=true;minCov=0;pc=0.125
1	GeMoMa	exon	44920099	44920213	.	-	.	ID=nbis-exon-34351;Parent=PASSSERD01243.1;de=true;minCov=0;pc=0.125
1	GeMoMa	exon	44945647	44945894	.	-	.	ID=nbis-exon-34352;Parent=PASSSERD01243.1;de=true;minCov=0;pc=0.125
1	GeMoMa	exon	44950722	44950920	.	-	.	ID=nbis-exon-34353;Parent=PASSSERD01243.1;de=true;minCov=0;pc=0.125
1	GeMoMa	exon	44952326	44952696	.	-	.	ID=nbis-exon-34354;Parent=PASSSERD01243.1;de=true;minCov=0;pc=0.125
1	GeMoMa	exon	44958938	44959144	.	-	.	ID=nbis-exon-34355;Parent=PASSSERD01243.1;de=true;minCov=0;pc=0.125
1	GeMoMa	exon	44966197	44966307	.	-	.	ID=nbis-exon-34356;Parent=PASSSERD01243.1;de=true;minCov=0;pc=0.125
1	GeMoMa	exon	44971235	44971339	.	-	.	ID=nbis-exon-34357;Parent=PASSSERD01243.1;de=true;minCov=0;pc=0.125
1	GeMoMa	exon	44972912	44973079	.	-	.	ID=nbis-exon-34358;Parent=PASSSERD01243.1;de=true;minCov=0;pc=0.125
1	GeMoMa	exon	44974874	44975032	.	-	.	ID=nbis-exon-34359;Parent=PASSSERD01243.1;de=true;minCov=0;pc=0.125
1	GeMoMa	exon	44976994	44977047	.	-	.	ID=nbis-exon-34360;Parent=PASSSERD01243.1;de=true;minCov=0;pc=0.125
1	GeMoMa	exon	44992454	44992638	.	-	.	ID=nbis-exon-34361;Parent=PASSSERD01243.1;de=true;minCov=0;pc=0.125
1	GeMoMa	exon	45045902	45046141	.	-	.	ID=nbis-exon-34362;Parent=PASSSERD01243.1;de=true;minCov=0;pc=0.125
1	GeMoMa	exon	45116054	45116212	.	-	.	ID=nbis-exon-34363;Parent=PASSSERD01243.1;de=true;minCov=0;pc=0.125
1	GeMoMa	exon	45117349	45117436	.	-	.	ID=nbis-exon-34364;Parent=PASSSERD01243.1;de=true;minCov=0;pc=0.125
1	GeMoMa	CDS	44903825	44903989	.	-	0	ID=cds-31198;Parent=PASSSERD01243.1;ae=false;minCov=1;pc=1
1	GeMoMa	CDS	44910598	44910732	.	-	0	ID=cds-31197;Parent=PASSSERD01243.1;ae=false;de=false;minCov=0;pc=0
1	GeMoMa	CDS	44920099	44920213	.	-	1	ID=cds-31196;Parent=PASSSERD01243.1;ae=false;de=true;minCov=1;pc=1
1	GeMoMa	CDS	44945647	44945894	.	-	0	ID=cds-31195;Parent=PASSSERD01243.1;ae=true;de=false;minCov=0;pc=0.7137
1	GeMoMa	CDS	44950722	44950920	.	-	1	ID=cds-31194;Parent=PASSSERD01243.1;ae=false;de=true;minCov=0;pc=0.804
1	GeMoMa	CDS	44952326	44952696	.	-	0	ID=cds-31193;Parent=PASSSERD01243.1;ae=false;de=false;minCov=0;pc=0.779
1	GeMoMa	CDS	44958938	44959144	.	-	0	ID=cds-31192;Parent=PASSSERD01243.1;ae=false;de=false;minCov=0;pc=0
1	GeMoMa	CDS	44966197	44966307	.	-	0	ID=cds-31191;Parent=PASSSERD01243.1;ae=false;de=false;minCov=0;pc=0
1	GeMoMa	CDS	44971235	44971339	.	-	0	ID=cds-31190;Parent=PASSSERD01243.1;ae=false;de=false;minCov=0;pc=0
1	GeMoMa	CDS	44972912	44973079	.	-	0	ID=cds-31189;Parent=PASSSERD01243.1;ae=false;de=false;minCov=0;pc=0
1	GeMoMa	CDS	44974874	44975032	.	-	0	ID=cds-31188;Parent=PASSSERD01243.1;ae=false;de=false;minCov=0;pc=0
1	GeMoMa	CDS	44976994	44977047	.	-	0	ID=cds-31187;Parent=PASSSERD01243.1;ae=false;de=false;minCov=0;pc=0
1	GeMoMa	CDS	44992454	44992638	.	-	2	ID=cds-31186;Parent=PASSSERD01243.1;ae=false;de=false;minCov=0;pc=0
1	GeMoMa	CDS	45045902	45046141	.	-	2	ID=cds-31185;Parent=PASSSERD01243.1;ae=false;de=false;minCov=0;pc=0.4667
1	GeMoMa	CDS	45116054	45116212	.	-	2	ID=cds-31184;Parent=PASSSERD01243.1;ae=true;de=false;minCov=1;pc=1
1	GeMoMa	CDS	45117349	45117436	.	-	0	ID=cds-31183;Parent=PASSSERD01243.1;de=true;minCov=0;pc=0.125
1	AnnotationFinalizer_	three_prime_UTR	44903816	44903824	.	-	.	ID=three_prime_utr-3495;Parent=PASSSERD01243.1
1	GeMoMa	mRNA	44903816	45117436	4704	-	.	ID=PASSSERD01243.4;Parent=PASSSERD01243;aa=903;alternative="onychos_gene-GRIA4,pyrgi_gene-GRIA4";avgCov=0.6597;bestScore=4704;ce=16;evidence=3;iAA=1;lpm=903;maxGap=0;maxScore=4704;minCov=0;minSplitReads=0;nps=0;oldID=montanus_rna-XM_039718279.1_R0;pAA=1;prediction=0;raa=903;rce=16;ref-gene=montanus_gene-GRIA4;start=M;stop=*;sumWeight=2.8;tae=0.2;tde=0.1333;tie=0.1333;tpc=0.4341
1	GeMoMa	exon	44903816	44903989	.	-	.	ID=nbis-exon-34436;Parent=PASSSERD01243.4;de=true;minCov=0;pc=0.125
1	GeMoMa	exon	44910598	44910732	.	-	.	ID=nbis-exon-34437;Parent=PASSSERD01243.4;de=true;minCov=0;pc=0.125
1	GeMoMa	exon	44912980	44913094	.	-	.	ID=nbis-exon-34438;Parent=PASSSERD01243.4;de=true;minCov=0;pc=0.125
1	GeMoMa	exon	44945647	44945894	.	-	.	ID=nbis-exon-34439;Parent=PASSSERD01243.4;de=true;minCov=0;pc=0.125
1	GeMoMa	exon	44950722	44950920	.	-	.	ID=nbis-exon-34440;Parent=PASSSERD01243.4;de=true;minCov=0;pc=0.125
1	GeMoMa	exon	44952326	44952696	.	-	.	ID=nbis-exon-34441;Parent=PASSSERD01243.4;de=true;minCov=0;pc=0.125
1	GeMoMa	exon	44958938	44959144	.	-	.	ID=nbis-exon-34442;Parent=PASSSERD01243.4;de=true;minCov=0;pc=0.125
1	GeMoMa	exon	44966197	44966307	.	-	.	ID=nbis-exon-34443;Parent=PASSSERD01243.4;de=true;minCov=0;pc=0.125
1	GeMoMa	exon	44971235	44971339	.	-	.	ID=nbis-exon-34444;Parent=PASSSERD01243.4;de=true;minCov=0;pc=0.125
1	GeMoMa	exon	44972912	44973079	.	-	.	ID=nbis-exon-34445;Parent=PASSSERD01243.4;de=true;minCov=0;pc=0.125
1	GeMoMa	exon	44974874	44975032	.	-	.	ID=nbis-exon-34446;Parent=PASSSERD01243.4;de=true;minCov=0;pc=0.125
1	GeMoMa	exon	44976994	44977047	.	-	.	ID=nbis-exon-34447;Parent=PASSSERD01243.4;de=true;minCov=0;pc=0.125
1	GeMoMa	exon	44992454	44992638	.	-	.	ID=nbis-exon-34448;Parent=PASSSERD01243.4;de=true;minCov=0;pc=0.125
1	GeMoMa	exon	45045902	45046141	.	-	.	ID=nbis-exon-34449;Parent=PASSSERD01243.4;de=true;minCov=0;pc=0.125
1	GeMoMa	exon	45116054	45116212	.	-	.	ID=nbis-exon-34450;Parent=PASSSERD01243.4;de=true;minCov=0;pc=0.125
1	GeMoMa	exon	45117349	45117436	.	-	.	ID=nbis-exon-34451;Parent=PASSSERD01243.4;de=true;minCov=0;pc=0.125
1	GeMoMa	CDS	44903825	44903989	.	-	0	ID=cds-31245;Parent=PASSSERD01243.4;ae=false;minCov=1;pc=1
1	GeMoMa	CDS	44910598	44910732	.	-	0	ID=cds-31244;Parent=PASSSERD01243.4;ae=false;de=false;minCov=0;pc=0
1	GeMoMa	CDS	44912980	44913094	.	-	1	ID=cds-31243;Parent=PASSSERD01243.4;ae=true;de=false;minCov=0;pc=0.8957
1	GeMoMa	CDS	44945647	44945894	.	-	0	ID=cds-31242;Parent=PASSSERD01243.4;ae=true;de=false;minCov=0;pc=0.7137
1	GeMoMa	CDS	44950722	44950920	.	-	1	ID=cds-31241;Parent=PASSSERD01243.4;ae=false;de=true;minCov=0;pc=0.804
1	GeMoMa	CDS	44952326	44952696	.	-	0	ID=cds-31240;Parent=PASSSERD01243.4;ae=false;de=false;minCov=0;pc=0.779
1	GeMoMa	CDS	44958938	44959144	.	-	0	ID=cds-31239;Parent=PASSSERD01243.4;ae=false;de=false;minCov=0;pc=0
1	GeMoMa	CDS	44966197	44966307	.	-	0	ID=cds-31238;Parent=PASSSERD01243.4;ae=false;de=false;minCov=0;pc=0
1	GeMoMa	CDS	44971235	44971339	.	-	0	ID=cds-31237;Parent=PASSSERD01243.4;ae=false;de=false;minCov=0;pc=0
1	GeMoMa	CDS	44972912	44973079	.	-	0	ID=cds-31236;Parent=PASSSERD01243.4;ae=false;de=false;minCov=0;pc=0
1	GeMoMa	CDS	44974874	44975032	.	-	0	ID=cds-31235;Parent=PASSSERD01243.4;ae=false;de=false;minCov=0;pc=0
1	GeMoMa	CDS	44976994	44977047	.	-	0	ID=cds-31234;Parent=PASSSERD01243.4;ae=false;de=false;minCov=0;pc=0
1	GeMoMa	CDS	44992454	44992638	.	-	2	ID=cds-31233;Parent=PASSSERD01243.4;ae=false;de=false;minCov=0;pc=0
1	GeMoMa	CDS	45045902	45046141	.	-	2	ID=cds-31232;Parent=PASSSERD01243.4;ae=false;de=false;minCov=0;pc=0.4667
1	GeMoMa	CDS	45116054	45116212	.	-	2	ID=cds-31231;Parent=PASSSERD01243.4;ae=true;de=false;minCov=1;pc=1
1	GeMoMa	CDS	45117349	45117436	.	-	0	ID=cds-31230;Parent=PASSSERD01243.4;de=true;minCov=0;pc=0.125
1	AnnotationFinalizer_	three_prime_UTR	44903816	44903824	.	-	.	ID=three_prime_utr-3497;Parent=PASSSERD01243.4
1	GeMoMa	mRNA	44910487	45117436	3607	-	.	ID=PASSSERD01243.2;Parent=PASSSERD01243;aa=885;alternative="montanus_gene-GRIA2,onychos_gene-GRIA2,onychos_gene-GRIA3,passerold_gene:ENSPDOG00000000855,pyrgi_gene-GRIA2,pyrgi_gene-GRIA3";avgCov=0.5552;bestScore=4628;ce=15;evidence=4;iAA=0.7581;lpm=119;maxGap=4;maxScore=4628;minCov=0;minSplitReads=0;nps=0;oldID=montanus_rna-XM_039717350.1_R1;pAA=0.8108;prediction=1;raa=889;rce=15;ref-gene=montanus_gene-GRIA3;start=M;stop=*;sumWeight=3.6;tae=0.1429;tde=0.2143;tie=0.1429;tpc=0.3853
1	GeMoMa	exon	44910487	44910732	.	-	.	ID=nbis-exon-34405;Parent=PASSSERD01243.2;de=true;minCov=0;pc=0.125
1	GeMoMa	exon	44920099	44920213	.	-	.	ID=nbis-exon-34406;Parent=PASSSERD01243.2;de=true;minCov=0;pc=0.125
1	GeMoMa	exon	44945647	44945894	.	-	.	ID=nbis-exon-34407;Parent=PASSSERD01243.2;de=true;minCov=0;pc=0.125
1	GeMoMa	exon	44950722	44950920	.	-	.	ID=nbis-exon-34408;Parent=PASSSERD01243.2;de=true;minCov=0;pc=0.125
1	GeMoMa	exon	44952326	44952696	.	-	.	ID=nbis-exon-34409;Parent=PASSSERD01243.2;de=true;minCov=0;pc=0.125
1	GeMoMa	exon	44958938	44959144	.	-	.	ID=nbis-exon-34410;Parent=PASSSERD01243.2;de=true;minCov=0;pc=0.125
1	GeMoMa	exon	44966197	44966307	.	-	.	ID=nbis-exon-34411;Parent=PASSSERD01243.2;de=true;minCov=0;pc=0.125
1	GeMoMa	exon	44971235	44971339	.	-	.	ID=nbis-exon-34412;Parent=PASSSERD01243.2;de=true;minCov=0;pc=0.125
1	GeMoMa	exon	44972912	44973079	.	-	.	ID=nbis-exon-34413;Parent=PASSSERD01243.2;de=true;minCov=0;pc=0.125
1	GeMoMa	exon	44974874	44975032	.	-	.	ID=nbis-exon-34414;Parent=PASSSERD01243.2;de=true;minCov=0;pc=0.125
1	GeMoMa	exon	44976994	44977047	.	-	.	ID=nbis-exon-34415;Parent=PASSSERD01243.2;de=true;minCov=0;pc=0.125
1	GeMoMa	exon	44992454	44992638	.	-	.	ID=nbis-exon-34416;Parent=PASSSERD01243.2;de=true;minCov=0;pc=0.125
1	GeMoMa	exon	45045902	45046141	.	-	.	ID=nbis-exon-34417;Parent=PASSSERD01243.2;de=true;minCov=0;pc=0.125
1	GeMoMa	exon	45116054	45116212	.	-	.	ID=nbis-exon-34418;Parent=PASSSERD01243.2;de=true;minCov=0;pc=0.125
1	GeMoMa	exon	45117349	45117436	.	-	.	ID=nbis-exon-34419;Parent=PASSSERD01243.2;de=true;minCov=0;pc=0.125
1	GeMoMa	CDS	44910487	44910732	.	-	0	ID=cds-31213;Parent=PASSSERD01243.2;ae=false;minCov=0;pc=0
1	GeMoMa	CDS	44920099	44920213	.	-	1	ID=cds-31212;Parent=PASSSERD01243.2;ae=false;de=true;minCov=1;pc=1
1	GeMoMa	CDS	44945647	44945894	.	-	0	ID=cds-31211;Parent=PASSSERD01243.2;ae=true;de=false;minCov=0;pc=0.7137
1	GeMoMa	CDS	44950722	44950920	.	-	1	ID=cds-31210;Parent=PASSSERD01243.2;ae=false;de=true;minCov=0;pc=0.804
1	GeMoMa	CDS	44952326	44952696	.	-	0	ID=cds-31209;Parent=PASSSERD01243.2;ae=false;de=false;minCov=0;pc=0.779
1	GeMoMa	CDS	44958938	44959144	.	-	0	ID=cds-31208;Parent=PASSSERD01243.2;ae=false;de=false;minCov=0;pc=0
1	GeMoMa	CDS	44966197	44966307	.	-	0	ID=cds-31207;Parent=PASSSERD01243.2;ae=false;de=false;minCov=0;pc=0
1	GeMoMa	CDS	44971235	44971339	.	-	0	ID=cds-31206;Parent=PASSSERD01243.2;ae=false;de=false;minCov=0;pc=0
1	GeMoMa	CDS	44972912	44973079	.	-	0	ID=cds-31205;Parent=PASSSERD01243.2;ae=false;de=false;minCov=0;pc=0
1	GeMoMa	CDS	44974874	44975032	.	-	0	ID=cds-31204;Parent=PASSSERD01243.2;ae=false;de=false;minCov=0;pc=0
1	GeMoMa	CDS	44976994	44977047	.	-	0	ID=cds-31203;Parent=PASSSERD01243.2;ae=false;de=false;minCov=0;pc=0
1	GeMoMa	CDS	44992454	44992638	.	-	2	ID=cds-31202;Parent=PASSSERD01243.2;ae=false;de=false;minCov=0;pc=0
1	GeMoMa	CDS	45045902	45046141	.	-	2	ID=cds-31201;Parent=PASSSERD01243.2;ae=false;de=false;minCov=0;pc=0.4667
1	GeMoMa	CDS	45116054	45116212	.	-	2	ID=cds-31200;Parent=PASSSERD01243.2;ae=true;de=false;minCov=1;pc=1
1	GeMoMa	CDS	45117349	45117436	.	-	0	ID=cds-31199;Parent=PASSSERD01243.2;de=true;minCov=0;pc=0.125
1	GeMoMa	mRNA	44910487	45117436	4619	-	.	ID=PASSSERD01243.5;Parent=PASSSERD01243;aa=885;alternative="montanus_gene-GRIA2,montanus_gene-GRIA3,onychos_gene-GRIA2,onychos_gene-GRIA3,pyrgi_gene-GRIA2,pyrgi_gene-GRIA3";avgCov=0.5488;bestScore=4619;ce=15;evidence=3;iAA=1;lpm=885;maxGap=0;maxScore=4619;minCov=0;minSplitReads=0;nps=0;oldID=montanus_rna-XM_039718278.1_R0;pAA=1;prediction=0;raa=885;rce=15;ref-gene=montanus_gene-GRIA4;start=M;stop=*;sumWeight=2.8;tae=0.2143;tde=0.1429;tie=0.1429;tpc=0.3808
1	GeMoMa	exon	44910487	44910732	.	-	.	ID=nbis-exon-34452;Parent=PASSSERD01243.5;de=true;minCov=0;pc=0.125
1	GeMoMa	exon	44912980	44913094	.	-	.	ID=nbis-exon-34453;Parent=PASSSERD01243.5;de=true;minCov=0;pc=0.125
1	GeMoMa	exon	44945647	44945894	.	-	.	ID=nbis-exon-34454;Parent=PASSSERD01243.5;de=true;minCov=0;pc=0.125
1	GeMoMa	exon	44950722	44950920	.	-	.	ID=nbis-exon-34455;Parent=PASSSERD01243.5;de=true;minCov=0;pc=0.125
1	GeMoMa	exon	44952326	44952696	.	-	.	ID=nbis-exon-34456;Parent=PASSSERD01243.5;de=true;minCov=0;pc=0.125
1	GeMoMa	exon	44958938	44959144	.	-	.	ID=nbis-exon-34457;Parent=PASSSERD01243.5;de=true;minCov=0;pc=0.125
1	GeMoMa	exon	44966197	44966307	.	-	.	ID=nbis-exon-34458;Parent=PASSSERD01243.5;de=true;minCov=0;pc=0.125
1	GeMoMa	exon	44971235	44971339	.	-	.	ID=nbis-exon-34459;Parent=PASSSERD01243.5;de=true;minCov=0;pc=0.125
1	GeMoMa	exon	44972912	44973079	.	-	.	ID=nbis-exon-34460;Parent=PASSSERD01243.5;de=true;minCov=0;pc=0.125
1	GeMoMa	exon	44974874	44975032	.	-	.	ID=nbis-exon-34461;Parent=PASSSERD01243.5;de=true;minCov=0;pc=0.125
1	GeMoMa	exon	44976994	44977047	.	-	.	ID=nbis-exon-34462;Parent=PASSSERD01243.5;de=true;minCov=0;pc=0.125
1	GeMoMa	exon	44992454	44992638	.	-	.	ID=nbis-exon-34463;Parent=PASSSERD01243.5;de=true;minCov=0;pc=0.125
1	GeMoMa	exon	45045902	45046141	.	-	.	ID=nbis-exon-34464;Parent=PASSSERD01243.5;de=true;minCov=0;pc=0.125
1	GeMoMa	exon	45116054	45116212	.	-	.	ID=nbis-exon-34465;Parent=PASSSERD01243.5;de=true;minCov=0;pc=0.125
1	GeMoMa	exon	45117349	45117436	.	-	.	ID=nbis-exon-34466;Parent=PASSSERD01243.5;de=true;minCov=0;pc=0.125
1	GeMoMa	CDS	44910487	44910732	.	-	0	ID=cds-31260;Parent=PASSSERD01243.5;ae=false;minCov=0;pc=0
1	GeMoMa	CDS	44912980	44913094	.	-	1	ID=cds-31259;Parent=PASSSERD01243.5;ae=true;de=false;minCov=0;pc=0.8957
1	GeMoMa	CDS	44945647	44945894	.	-	0	ID=cds-31258;Parent=PASSSERD01243.5;ae=true;de=false;minCov=0;pc=0.7137
1	GeMoMa	CDS	44950722	44950920	.	-	1	ID=cds-31257;Parent=PASSSERD01243.5;ae=false;de=true;minCov=0;pc=0.804
1	GeMoMa	CDS	44952326	44952696	.	-	0	ID=cds-31256;Parent=PASSSERD01243.5;ae=false;de=false;minCov=0;pc=0.779
1	GeMoMa	CDS	44958938	44959144	.	-	0	ID=cds-31255;Parent=PASSSERD01243.5;ae=false;de=false;minCov=0;pc=0
1	GeMoMa	CDS	44966197	44966307	.	-	0	ID=cds-31254;Parent=PASSSERD01243.5;ae=false;de=false;minCov=0;pc=0
1	GeMoMa	CDS	44971235	44971339	.	-	0	ID=cds-31253;Parent=PASSSERD01243.5;ae=false;de=false;minCov=0;pc=0
1	GeMoMa	CDS	44972912	44973079	.	-	0	ID=cds-31252;Parent=PASSSERD01243.5;ae=false;de=false;minCov=0;pc=0
1	GeMoMa	CDS	44974874	44975032	.	-	0	ID=cds-31251;Parent=PASSSERD01243.5;ae=false;de=false;minCov=0;pc=0
1	GeMoMa	CDS	44976994	44977047	.	-	0	ID=cds-31250;Parent=PASSSERD01243.5;ae=false;de=false;minCov=0;pc=0
1	GeMoMa	CDS	44992454	44992638	.	-	2	ID=cds-31249;Parent=PASSSERD01243.5;ae=false;de=false;minCov=0;pc=0
1	GeMoMa	CDS	45045902	45046141	.	-	2	ID=cds-31248;Parent=PASSSERD01243.5;ae=false;de=false;minCov=0;pc=0.4667
1	GeMoMa	CDS	45116054	45116212	.	-	2	ID=cds-31247;Parent=PASSSERD01243.5;ae=true;de=false;minCov=1;pc=1
1	GeMoMa	CDS	45117349	45117436	.	-	0	ID=cds-31246;Parent=PASSSERD01243.5;de=true;minCov=0;pc=0.125
1	GeMoMa	mRNA	44947348	45117436	1385	-	.	ID=PASSSERD01243.12;Parent=PASSSERD01243;aa=437;alternative="pyrgi_gene-GRIA3";avgCov=0.2304;bestScore=2221;ce=10;evidence=2;iAA=0.5828;lpm=19;maxGap=9;maxScore=2221;minCov=0;minSplitReads=0;nps=0;oldID=montanus_rna-XM_039717353.1_R1;pAA=0.6735;prediction=1;raa=430;rce=10;ref-gene=montanus_gene-GRIA3;start=M;stop=*;sumWeight=1.8;tae=0.1111;tde=0.1111;tie=0.1111;tpc=0.2151
1	GeMoMa	exon	44947348	44947389	.	-	.	ID=nbis-exon-34395;Parent=PASSSERD01243.12;de=true;minCov=0;pc=0.125
1	GeMoMa	exon	44966197	44966307	.	-	.	ID=nbis-exon-34396;Parent=PASSSERD01243.12;de=true;minCov=0;pc=0.125
1	GeMoMa	exon	44971235	44971339	.	-	.	ID=nbis-exon-34397;Parent=PASSSERD01243.12;de=true;minCov=0;pc=0.125
1	GeMoMa	exon	44972912	44973079	.	-	.	ID=nbis-exon-34398;Parent=PASSSERD01243.12;de=true;minCov=0;pc=0.125
1	GeMoMa	exon	44974874	44975032	.	-	.	ID=nbis-exon-34399;Parent=PASSSERD01243.12;de=true;minCov=0;pc=0.125
1	GeMoMa	exon	44976994	44977047	.	-	.	ID=nbis-exon-34400;Parent=PASSSERD01243.12;de=true;minCov=0;pc=0.125
1	GeMoMa	exon	44992454	44992638	.	-	.	ID=nbis-exon-34401;Parent=PASSSERD01243.12;de=true;minCov=0;pc=0.125
1	GeMoMa	exon	45045902	45046141	.	-	.	ID=nbis-exon-34402;Parent=PASSSERD01243.12;de=true;minCov=0;pc=0.125
1	GeMoMa	exon	45116054	45116212	.	-	.	ID=nbis-exon-34403;Parent=PASSSERD01243.12;de=true;minCov=0;pc=0.125
1	GeMoMa	exon	45117349	45117436	.	-	.	ID=nbis-exon-34404;Parent=PASSSERD01243.12;de=true;minCov=0;pc=0.125
1	GeMoMa	CDS	44947348	44947389	.	-	0	ID=cds-31356;Parent=PASSSERD01243.12;ae=false;minCov=0;pc=0
1	GeMoMa	CDS	44966197	44966307	.	-	0	ID=cds-31355;Parent=PASSSERD01243.12;ae=false;de=false;minCov=0;pc=0
1	GeMoMa	CDS	44971235	44971339	.	-	0	ID=cds-31354;Parent=PASSSERD01243.12;ae=false;de=false;minCov=0;pc=0
1	GeMoMa	CDS	44972912	44973079	.	-	0	ID=cds-31353;Parent=PASSSERD01243.12;ae=false;de=false;minCov=0;pc=0
1	GeMoMa	CDS	44974874	44975032	.	-	0	ID=cds-31352;Parent=PASSSERD01243.12;ae=false;de=false;minCov=0;pc=0
1	GeMoMa	CDS	44976994	44977047	.	-	0	ID=cds-31351;Parent=PASSSERD01243.12;ae=false;de=false;minCov=0;pc=0
1	GeMoMa	CDS	44992454	44992638	.	-	2	ID=cds-31350;Parent=PASSSERD01243.12;ae=false;de=false;minCov=0;pc=0
1	GeMoMa	CDS	45045902	45046141	.	-	2	ID=cds-31349;Parent=PASSSERD01243.12;ae=false;de=false;minCov=0;pc=0.4667
1	GeMoMa	CDS	45116054	45116212	.	-	2	ID=cds-31348;Parent=PASSSERD01243.12;ae=true;de=false;minCov=1;pc=1
1	GeMoMa	CDS	45117349	45117436	.	-	0	ID=cds-31347;Parent=PASSSERD01243.12;de=true;minCov=0;pc=0.125
1	GeMoMa	mRNA	44964854	45117436	2269	-	.	ID=PASSSERD01243.7;Parent=PASSSERD01243;aa=434;alternative="onychos_gene-GRIA4,pyrgi_gene-GRIA4";avgCov=0.232;bestScore=2269;ce=10;evidence=3;iAA=1;lpm=434;maxGap=0;maxScore=2269;minCov=0;minSplitReads=0;nps=0;oldID=montanus_rna-XM_039718280.1_R0;pAA=1;prediction=0;raa=434;rce=10;ref-gene=montanus_gene-GRIA4;start=M;stop=*;sumWeight=2.8;tae=0.1111;tde=0.1111;tie=0.1111;tpc=0.2166
1	GeMoMa	exon	44964854	44964886	.	-	.	ID=nbis-exon-34483;Parent=PASSSERD01243.7;de=true;minCov=0;pc=0.125
1	GeMoMa	exon	44966197	44966307	.	-	.	ID=nbis-exon-34484;Parent=PASSSERD01243.7;de=true;minCov=0;pc=0.125
1	GeMoMa	exon	44971235	44971339	.	-	.	ID=nbis-exon-34485;Parent=PASSSERD01243.7;de=true;minCov=0;pc=0.125
1	GeMoMa	exon	44972912	44973079	.	-	.	ID=nbis-exon-34486;Parent=PASSSERD01243.7;de=true;minCov=0;pc=0.125
1	GeMoMa	exon	44974874	44975032	.	-	.	ID=nbis-exon-34487;Parent=PASSSERD01243.7;de=true;minCov=0;pc=0.125
1	GeMoMa	exon	44976994	44977047	.	-	.	ID=nbis-exon-34488;Parent=PASSSERD01243.7;de=true;minCov=0;pc=0.125
1	GeMoMa	exon	44992454	44992638	.	-	.	ID=nbis-exon-34489;Parent=PASSSERD01243.7;de=true;minCov=0;pc=0.125
1	GeMoMa	exon	45045902	45046141	.	-	.	ID=nbis-exon-34490;Parent=PASSSERD01243.7;de=true;minCov=0;pc=0.125
1	GeMoMa	exon	45116054	45116212	.	-	.	ID=nbis-exon-34491;Parent=PASSSERD01243.7;de=true;minCov=0;pc=0.125
1	GeMoMa	exon	45117349	45117436	.	-	.	ID=nbis-exon-34492;Parent=PASSSERD01243.7;de=true;minCov=0;pc=0.125
1	GeMoMa	CDS	44964854	44964886	.	-	0	ID=cds-31286;Parent=PASSSERD01243.7;ae=false;minCov=0;pc=0
1	GeMoMa	CDS	44966197	44966307	.	-	0	ID=cds-31285;Parent=PASSSERD01243.7;ae=false;de=false;minCov=0;pc=0
1	GeMoMa	CDS	44971235	44971339	.	-	0	ID=cds-31284;Parent=PASSSERD01243.7;ae=false;de=false;minCov=0;pc=0
1	GeMoMa	CDS	44972912	44973079	.	-	0	ID=cds-31283;Parent=PASSSERD01243.7;ae=false;de=false;minCov=0;pc=0
1	GeMoMa	CDS	44974874	44975032	.	-	0	ID=cds-31282;Parent=PASSSERD01243.7;ae=false;de=false;minCov=0;pc=0
1	GeMoMa	CDS	44976994	44977047	.	-	0	ID=cds-31281;Parent=PASSSERD01243.7;ae=false;de=false;minCov=0;pc=0
1	GeMoMa	CDS	44992454	44992638	.	-	2	ID=cds-31280;Parent=PASSSERD01243.7;ae=false;de=false;minCov=0;pc=0
1	GeMoMa	CDS	45045902	45046141	.	-	2	ID=cds-31279;Parent=PASSSERD01243.7;ae=false;de=false;minCov=0;pc=0.4667
1	GeMoMa	CDS	45116054	45116212	.	-	2	ID=cds-31278;Parent=PASSSERD01243.7;ae=true;de=false;minCov=1;pc=1
1	GeMoMa	CDS	45117349	45117436	.	-	0	ID=cds-31277;Parent=PASSSERD01243.7;de=true;minCov=0;pc=0.125
1	GAF	gene	45628999	45702834	.	+	.	ID=PASSSERD01244;combinedEvidence=4;complete=5;maxEvidence=4;maxTie=0.7143;transcripts=5
1	GeMoMa	mRNA	45628999	45702834	717	+	.	ID=PASSSERD01244.1;Parent=PASSSERD01244;aa=353;alternative="montanus_gene-PDGFC,passerold_gene:ENSPDOG00000006566,pyrgi_gene-PDGFC";avgCov=132.4287;bestScore=1859;ce=6;evidence=4;iAA=0.4598;lpm=9;maxGap=7;maxScore=1865;minCov=0;minSplitReads=0;nps=0;oldID=onychos_rna-XM_041427931.1_R1;pAA=0.6593;prediction=1;raa=346;rce=6;ref-gene=onychos_gene-PDGFC;start=M;stop=*;sumWeight=3.6;tae=0.8;tde=0.8;tie=0.6;tpc=0.882
1	GeMoMa	exon	45628999	45629123	.	+	.	ID=nbis-exon-34523;Parent=PASSSERD01244.1;de=false;minCov=0;pc=0
1	GeMoMa	exon	45645317	45645517	.	+	.	ID=nbis-exon-34524;Parent=PASSSERD01244.1;de=false;minCov=0;pc=0
1	GeMoMa	exon	45649502	45649682	.	+	.	ID=nbis-exon-34525;Parent=PASSSERD01244.1;de=false;minCov=0;pc=0
1	GeMoMa	exon	45677598	45677799	.	+	.	ID=nbis-exon-34526;Parent=PASSSERD01244.1;de=false;minCov=0;pc=0
1	GeMoMa	exon	45688128	45688342	.	+	.	ID=nbis-exon-34527;Parent=PASSSERD01244.1;de=false;minCov=0;pc=0
1	GeMoMa	exon	45698979	45702834	.	+	.	ID=nbis-exon-34528;Parent=PASSSERD01244.1;de=false;minCov=0;pc=0
1	GeMoMa	CDS	45628999	45629123	.	+	0	ID=cds-31357;Parent=PASSSERD01244.1;de=false;minCov=0;pc=0
1	GeMoMa	CDS	45645317	45645517	.	+	1	ID=cds-31358;Parent=PASSSERD01244.1;ae=false;de=true;minCov=9;pc=1
1	GeMoMa	CDS	45649502	45649682	.	+	1	ID=cds-31359;Parent=PASSSERD01244.1;ae=true;de=true;minCov=146;pc=1
1	GeMoMa	CDS	45677598	45677799	.	+	0	ID=cds-31360;Parent=PASSSERD01244.1;ae=true;de=true;minCov=116;pc=1
1	GeMoMa	CDS	45688128	45688342	.	+	2	ID=cds-31361;Parent=PASSSERD01244.1;ae=true;de=true;minCov=128;pc=1
1	GeMoMa	CDS	45698979	45699113	.	+	0	ID=cds-31362;Parent=PASSSERD01244.1;ae=true;minCov=180;pc=1
1	AnnotationFinalizer_	three_prime_UTR	45699114	45702834	.	+	.	ID=three_prime_utr-3503;Parent=PASSSERD01244.1
1	GeMoMa	mRNA	45643084	45702834	1878	+	.	ID=PASSSERD01244.2;Parent=PASSSERD01244;aa=376;alternative="onychos_gene-PDGFD,pyrgi_gene-PDGFD";avgCov=135.7624;bestScore=1878;ce=8;evidence=3;iAA=0.9128;lpm=216;maxGap=6;maxScore=2093;minCov=0;minSplitReads=0;nps=0;oldID=montanus_rna-XM_039718547.1_R0;pAA=0.9359;prediction=0;raa=390;rce=8;ref-gene=montanus_gene-PDGFD;start=M;stop=*;sumWeight=2.8;tae=0.7143;tde=0.7143;tie=0.7143;tpc=0.922
1	GeMoMa	exon	45643084	45643171	.	+	.	ID=nbis-exon-34529;Parent=PASSSERD01244.2;de=false;minCov=0;pc=0
1	GeMoMa	exon	45645313	45645517	.	+	.	ID=nbis-exon-34530;Parent=PASSSERD01244.2;de=false;minCov=0;pc=0
1	GeMoMa	exon	45649502	45649682	.	+	.	ID=nbis-exon-34531;Parent=PASSSERD01244.2;de=false;minCov=0;pc=0
1	GeMoMa	exon	45650336	45650377	.	+	.	ID=nbis-exon-34532;Parent=PASSSERD01244.2;de=false;minCov=0;pc=0
1	GeMoMa	exon	45672278	45672337	.	+	.	ID=nbis-exon-34533;Parent=PASSSERD01244.2;de=false;minCov=0;pc=0
1	GeMoMa	exon	45677598	45677799	.	+	.	ID=nbis-exon-34534;Parent=PASSSERD01244.2;de=false;minCov=0;pc=0
1	GeMoMa	exon	45688128	45688342	.	+	.	ID=nbis-exon-34535;Parent=PASSSERD01244.2;de=false;minCov=0;pc=0
1	GeMoMa	exon	45698979	45702834	.	+	.	ID=nbis-exon-34536;Parent=PASSSERD01244.2;de=false;minCov=0;pc=0
1	GeMoMa	CDS	45643084	45643171	.	+	0	ID=cds-31363;Parent=PASSSERD01244.2;de=false;minCov=0;pc=0
1	GeMoMa	CDS	45645313	45645517	.	+	2	ID=cds-31364;Parent=PASSSERD01244.2;ae=false;de=true;minCov=7;pc=1
1	GeMoMa	CDS	45649502	45649682	.	+	1	ID=cds-31365;Parent=PASSSERD01244.2;ae=true;de=true;minCov=146;pc=1
1	GeMoMa	CDS	45650336	45650377	.	+	0	ID=cds-31366;Parent=PASSSERD01244.2;ae=true;de=false;minCov=44;pc=1
1	GeMoMa	CDS	45672278	45672337	.	+	0	ID=cds-31367;Parent=PASSSERD01244.2;ae=false;de=true;minCov=148;pc=1
1	GeMoMa	CDS	45677598	45677799	.	+	0	ID=cds-31368;Parent=PASSSERD01244.2;ae=true;de=true;minCov=116;pc=1
1	GeMoMa	CDS	45688128	45688342	.	+	2	ID=cds-31369;Parent=PASSSERD01244.2;ae=true;de=true;minCov=128;pc=1
1	GeMoMa	CDS	45698979	45699113	.	+	0	ID=cds-31370;Parent=PASSSERD01244.2;ae=true;minCov=180;pc=1
1	AnnotationFinalizer_	three_prime_UTR	45699114	45702834	.	+	.	ID=three_prime_utr-3504;Parent=PASSSERD01244.2
1	GeMoMa	mRNA	45643084	45702834	1846	+	.	ID=PASSSERD01244.3;Parent=PASSSERD01244;aa=370;alternative="onychos_gene-PDGFD,pyrgi_gene-PDGFD";avgCov=137.818;bestScore=1846;ce=8;evidence=3;iAA=0.9115;lpm=210;maxGap=6;maxScore=2061;minCov=0;minSplitReads=0;nps=0;oldID=montanus_rna-XM_039718548.1_R0;pAA=0.9349;prediction=0;raa=384;rce=8;ref-gene=montanus_gene-PDGFD;start=M;stop=*;sumWeight=2.8;tae=0.7143;tde=0.7143;tie=0.7143;tpc=0.9207
1	GeMoMa	exon	45643084	45643171	.	+	.	ID=nbis-exon-34537;Parent=PASSSERD01244.3;de=false;minCov=0;pc=0
1	GeMoMa	exon	45645331	45645517	.	+	.	ID=nbis-exon-34538;Parent=PASSSERD01244.3;de=false;minCov=0;pc=0
1	GeMoMa	exon	45649502	45649682	.	+	.	ID=nbis-exon-34539;Parent=PASSSERD01244.3;de=false;minCov=0;pc=0
1	GeMoMa	exon	45650336	45650377	.	+	.	ID=nbis-exon-34540;Parent=PASSSERD01244.3;de=false;minCov=0;pc=0
1	GeMoMa	exon	45672278	45672337	.	+	.	ID=nbis-exon-34541;Parent=PASSSERD01244.3;de=false;minCov=0;pc=0
1	GeMoMa	exon	45677598	45677799	.	+	.	ID=nbis-exon-34542;Parent=PASSSERD01244.3;de=false;minCov=0;pc=0
1	GeMoMa	exon	45688128	45688342	.	+	.	ID=nbis-exon-34543;Parent=PASSSERD01244.3;de=false;minCov=0;pc=0
1	GeMoMa	exon	45698979	45702834	.	+	.	ID=nbis-exon-34544;Parent=PASSSERD01244.3;de=false;minCov=0;pc=0
1	GeMoMa	CDS	45643084	45643171	.	+	0	ID=cds-31371;Parent=PASSSERD01244.3;de=false;minCov=0;pc=0
1	GeMoMa	CDS	45645331	45645517	.	+	2	ID=cds-31372;Parent=PASSSERD01244.3;ae=false;de=true;minCov=11;pc=1
1	GeMoMa	CDS	45649502	45649682	.	+	1	ID=cds-31373;Parent=PASSSERD01244.3;ae=true;de=true;minCov=146;pc=1
1	GeMoMa	CDS	45650336	45650377	.	+	0	ID=cds-31374;Parent=PASSSERD01244.3;ae=true;de=false;minCov=44;pc=1
1	GeMoMa	CDS	45672278	45672337	.	+	0	ID=cds-31375;Parent=PASSSERD01244.3;ae=false;de=true;minCov=148;pc=1
1	GeMoMa	CDS	45677598	45677799	.	+	0	ID=cds-31376;Parent=PASSSERD01244.3;ae=true;de=true;minCov=116;pc=1
1	GeMoMa	CDS	45688128	45688342	.	+	2	ID=cds-31377;Parent=PASSSERD01244.3;ae=true;de=true;minCov=128;pc=1
1	GeMoMa	CDS	45698979	45699113	.	+	0	ID=cds-31378;Parent=PASSSERD01244.3;ae=true;minCov=180;pc=1
1	AnnotationFinalizer_	three_prime_UTR	45699114	45702834	.	+	.	ID=three_prime_utr-3505;Parent=PASSSERD01244.3
1	GeMoMa	mRNA	45643084	45702834	1808	+	.	ID=PASSSERD01244.4;Parent=PASSSERD01244;aa=362;alternative="montanus_gene-PDGFD,pyrgi_gene-PDGFD";avgCov=138.86;bestScore=1808;ce=7;evidence=3;iAA=0.9096;lpm=333;maxGap=6;maxScore=2026;minCov=0;minSplitReads=0;nps=0;oldID=onychos_rna-XM_041417032.1_R0;pAA=0.9362;prediction=0;raa=376;rce=7;ref-gene=onychos_gene-PDGFD;start=M;stop=*;sumWeight=2.8;tae=0.6667;tde=0.8333;tie=0.6667;tpc=0.919
1	GeMoMa	exon	45643084	45643171	.	+	.	ID=nbis-exon-34545;Parent=PASSSERD01244.4;de=false;minCov=0;pc=0
1	GeMoMa	exon	45645313	45645517	.	+	.	ID=nbis-exon-34546;Parent=PASSSERD01244.4;de=false;minCov=0;pc=0
1	GeMoMa	exon	45649502	45649682	.	+	.	ID=nbis-exon-34547;Parent=PASSSERD01244.4;de=false;minCov=0;pc=0
1	GeMoMa	exon	45672278	45672337	.	+	.	ID=nbis-exon-34548;Parent=PASSSERD01244.4;de=false;minCov=0;pc=0
1	GeMoMa	exon	45677598	45677799	.	+	.	ID=nbis-exon-34549;Parent=PASSSERD01244.4;de=false;minCov=0;pc=0
1	GeMoMa	exon	45688128	45688342	.	+	.	ID=nbis-exon-34550;Parent=PASSSERD01244.4;de=false;minCov=0;pc=0
1	GeMoMa	exon	45698979	45702834	.	+	.	ID=nbis-exon-34551;Parent=PASSSERD01244.4;de=false;minCov=0;pc=0
1	GeMoMa	CDS	45643084	45643171	.	+	0	ID=cds-31379;Parent=PASSSERD01244.4;de=false;minCov=0;pc=0
1	GeMoMa	CDS	45645313	45645517	.	+	2	ID=cds-31380;Parent=PASSSERD01244.4;ae=false;de=true;minCov=7;pc=1
1	GeMoMa	CDS	45649502	45649682	.	+	1	ID=cds-31381;Parent=PASSSERD01244.4;ae=true;de=true;minCov=146;pc=1
1	GeMoMa	CDS	45672278	45672337	.	+	0	ID=cds-31382;Parent=PASSSERD01244.4;ae=false;de=true;minCov=148;pc=1
1	GeMoMa	CDS	45677598	45677799	.	+	0	ID=cds-31383;Parent=PASSSERD01244.4;ae=true;de=true;minCov=116;pc=1
1	GeMoMa	CDS	45688128	45688342	.	+	2	ID=cds-31384;Parent=PASSSERD01244.4;ae=true;de=true;minCov=128;pc=1
1	GeMoMa	CDS	45698979	45699113	.	+	0	ID=cds-31385;Parent=PASSSERD01244.4;ae=true;minCov=180;pc=1
1	AnnotationFinalizer_	three_prime_UTR	45699114	45702834	.	+	.	ID=three_prime_utr-3506;Parent=PASSSERD01244.4
1	GeMoMa	mRNA	45643084	45702834	1776	+	.	ID=PASSSERD01244.5;Parent=PASSSERD01244;aa=356;alternative="montanus_gene-PDGFD,pyrgi_gene-PDGFD";avgCov=141.0487;bestScore=1776;ce=7;evidence=3;iAA=0.9081;lpm=327;maxGap=6;maxScore=1994;minCov=0;minSplitReads=0;nps=0;oldID=onychos_rna-XM_041417033.1_R0;pAA=0.9351;prediction=0;raa=370;rce=7;ref-gene=onychos_gene-PDGFD;start=M;stop=*;sumWeight=2.8;tae=0.6667;tde=0.8333;tie=0.6667;tpc=0.9176
1	GeMoMa	exon	45643084	45643171	.	+	.	ID=nbis-exon-34552;Parent=PASSSERD01244.5;de=false;minCov=0;pc=0
1	GeMoMa	exon	45645331	45645517	.	+	.	ID=nbis-exon-34553;Parent=PASSSERD01244.5;de=false;minCov=0;pc=0
1	GeMoMa	exon	45649502	45649682	.	+	.	ID=nbis-exon-34554;Parent=PASSSERD01244.5;de=false;minCov=0;pc=0
1	GeMoMa	exon	45672278	45672337	.	+	.	ID=nbis-exon-34555;Parent=PASSSERD01244.5;de=false;minCov=0;pc=0
1	GeMoMa	exon	45677598	45677799	.	+	.	ID=nbis-exon-34556;Parent=PASSSERD01244.5;de=false;minCov=0;pc=0
1	GeMoMa	exon	45688128	45688342	.	+	.	ID=nbis-exon-34557;Parent=PASSSERD01244.5;de=false;minCov=0;pc=0
1	GeMoMa	exon	45698979	45702834	.	+	.	ID=nbis-exon-34558;Parent=PASSSERD01244.5;de=false;minCov=0;pc=0
1	GeMoMa	CDS	45643084	45643171	.	+	0	ID=cds-31386;Parent=PASSSERD01244.5;de=false;minCov=0;pc=0
1	GeMoMa	CDS	45645331	45645517	.	+	2	ID=cds-31387;Parent=PASSSERD01244.5;ae=false;de=true;minCov=11;pc=1
1	GeMoMa	CDS	45649502	45649682	.	+	1	ID=cds-31388;Parent=PASSSERD01244.5;ae=true;de=true;minCov=146;pc=1
1	GeMoMa	CDS	45672278	45672337	.	+	0	ID=cds-31389;Parent=PASSSERD01244.5;ae=false;de=true;minCov=148;pc=1
1	GeMoMa	CDS	45677598	45677799	.	+	0	ID=cds-31390;Parent=PASSSERD01244.5;ae=true;de=true;minCov=116;pc=1
1	GeMoMa	CDS	45688128	45688342	.	+	2	ID=cds-31391;Parent=PASSSERD01244.5;ae=true;de=true;minCov=128;pc=1
1	GeMoMa	CDS	45698979	45699113	.	+	0	ID=cds-31392;Parent=PASSSERD01244.5;ae=true;minCov=180;pc=1
1	AnnotationFinalizer_	three_prime_UTR	45699114	45702834	.	+	.	ID=three_prime_utr-3507;Parent=PASSSERD01244.5
1	GAF	gene	45859472	46005342	.	-	.	ID=PASSSERD01245;combinedEvidence=3;complete=2;maxEvidence=2;maxTie=1.0;transcripts=2
1	GeMoMa	mRNA	45859472	46005342	22131	-	.	ID=PASSSERD01245.1;Parent=PASSSERD01245;aa=4307;alternative="onychos_gene-DYNC2H1";avgCov=24.7334;bestScore=22131;ce=89;evidence=2;iAA=0.9947;lpm=755;maxGap=0;maxScore=22230;minCov=4;minSplitReads=0;nps=0;oldID=montanus_rna-XM_039718294.1_R0;pAA=0.9963;prediction=0;raa=4307;rce=89;ref-gene=montanus_gene-DYNC2H1;start=M;stop=*;sumWeight=1.8;tae=0.9773;tde=0.9773;tie=0.9773;tpc=1
1	GeMoMa	exon	45859472	45860291	.	-	.	ID=nbis-exon-34559;Parent=PASSSERD01245.1;de=true;minCov=16;pc=1
1	GeMoMa	exon	45863814	45863930	.	-	.	ID=nbis-exon-34560;Parent=PASSSERD01245.1;de=true;minCov=16;pc=1
1	GeMoMa	exon	45870211	45870292	.	-	.	ID=nbis-exon-34561;Parent=PASSSERD01245.1;de=true;minCov=16;pc=1
1	GeMoMa	exon	45870625	45870734	.	-	.	ID=nbis-exon-34562;Parent=PASSSERD01245.1;de=true;minCov=16;pc=1
1	GeMoMa	exon	45886198	45886287	.	-	.	ID=nbis-exon-34563;Parent=PASSSERD01245.1;de=true;minCov=16;pc=1
1	GeMoMa	exon	45889143	45889352	.	-	.	ID=nbis-exon-34564;Parent=PASSSERD01245.1;de=true;minCov=16;pc=1
1	GeMoMa	exon	45895339	45895455	.	-	.	ID=nbis-exon-34565;Parent=PASSSERD01245.1;de=true;minCov=16;pc=1
1	GeMoMa	exon	45912581	45912685	.	-	.	ID=nbis-exon-34566;Parent=PASSSERD01245.1;de=true;minCov=16;pc=1
1	GeMoMa	exon	45914415	45914626	.	-	.	ID=nbis-exon-34567;Parent=PASSSERD01245.1;de=true;minCov=16;pc=1
1	GeMoMa	exon	45916064	45916139	.	-	.	ID=nbis-exon-34568;Parent=PASSSERD01245.1;de=true;minCov=16;pc=1
1	GeMoMa	exon	45918054	45918209	.	-	.	ID=nbis-exon-34569;Parent=PASSSERD01245.1;de=true;minCov=16;pc=1
1	GeMoMa	exon	45919681	45919791	.	-	.	ID=nbis-exon-34570;Parent=PASSSERD01245.1;de=true;minCov=16;pc=1
1	GeMoMa	exon	45922832	45922957	.	-	.	ID=nbis-exon-34571;Parent=PASSSERD01245.1;de=true;minCov=16;pc=1
1	GeMoMa	exon	45924841	45925001	.	-	.	ID=nbis-exon-34572;Parent=PASSSERD01245.1;de=true;minCov=16;pc=1
1	GeMoMa	exon	45927632	45927704	.	-	.	ID=nbis-exon-34573;Parent=PASSSERD01245.1;de=true;minCov=16;pc=1
1	GeMoMa	exon	45929102	45929233	.	-	.	ID=nbis-exon-34574;Parent=PASSSERD01245.1;de=true;minCov=16;pc=1
1	GeMoMa	exon	45930381	45930458	.	-	.	ID=nbis-exon-34575;Parent=PASSSERD01245.1;de=true;minCov=16;pc=1
1	GeMoMa	exon	45931916	45931966	.	-	.	ID=nbis-exon-34576;Parent=PASSSERD01245.1;de=true;minCov=16;pc=1
1	GeMoMa	exon	45934059	45934124	.	-	.	ID=nbis-exon-34577;Parent=PASSSERD01245.1;de=true;minCov=16;pc=1
1	GeMoMa	exon	45935657	45935746	.	-	.	ID=nbis-exon-34578;Parent=PASSSERD01245.1;de=true;minCov=16;pc=1
1	GeMoMa	exon	45937367	45937510	.	-	.	ID=nbis-exon-34579;Parent=PASSSERD01245.1;de=true;minCov=16;pc=1
1	GeMoMa	exon	45938265	45938399	.	-	.	ID=nbis-exon-34580;Parent=PASSSERD01245.1;de=true;minCov=16;pc=1
1	GeMoMa	exon	45941101	45941220	.	-	.	ID=nbis-exon-34581;Parent=PASSSERD01245.1;de=true;minCov=16;pc=1
1	GeMoMa	exon	45941962	45942125	.	-	.	ID=nbis-exon-34582;Parent=PASSSERD01245.1;de=true;minCov=16;pc=1
1	GeMoMa	exon	45944948	45945071	.	-	.	ID=nbis-exon-34583;Parent=PASSSERD01245.1;de=true;minCov=16;pc=1
1	GeMoMa	exon	45946201	45946299	.	-	.	ID=nbis-exon-34584;Parent=PASSSERD01245.1;de=true;minCov=16;pc=1
1	GeMoMa	exon	45948766	45948875	.	-	.	ID=nbis-exon-34585;Parent=PASSSERD01245.1;de=true;minCov=16;pc=1
1	GeMoMa	exon	45949417	45949558	.	-	.	ID=nbis-exon-34586;Parent=PASSSERD01245.1;de=true;minCov=16;pc=1
1	GeMoMa	exon	45951248	45951374	.	-	.	ID=nbis-exon-34587;Parent=PASSSERD01245.1;de=true;minCov=16;pc=1
1	GeMoMa	exon	45952739	45952825	.	-	.	ID=nbis-exon-34588;Parent=PASSSERD01245.1;de=true;minCov=16;pc=1
1	GeMoMa	exon	45953689	45953810	.	-	.	ID=nbis-exon-34589;Parent=PASSSERD01245.1;de=true;minCov=16;pc=1
1	GeMoMa	exon	45954424	45954547	.	-	.	ID=nbis-exon-34590;Parent=PASSSERD01245.1;de=true;minCov=16;pc=1
1	GeMoMa	exon	45954710	45954870	.	-	.	ID=nbis-exon-34591;Parent=PASSSERD01245.1;de=true;minCov=16;pc=1
1	GeMoMa	exon	45956026	45956139	.	-	.	ID=nbis-exon-34592;Parent=PASSSERD01245.1;de=true;minCov=16;pc=1
1	GeMoMa	exon	45958542	45958679	.	-	.	ID=nbis-exon-34593;Parent=PASSSERD01245.1;de=true;minCov=16;pc=1
1	GeMoMa	exon	45959563	45959717	.	-	.	ID=nbis-exon-34594;Parent=PASSSERD01245.1;de=true;minCov=16;pc=1
1	GeMoMa	exon	45960957	45961038	.	-	.	ID=nbis-exon-34595;Parent=PASSSERD01245.1;de=true;minCov=16;pc=1
1	GeMoMa	exon	45961748	45961890	.	-	.	ID=nbis-exon-34596;Parent=PASSSERD01245.1;de=true;minCov=16;pc=1
1	GeMoMa	exon	45962708	45962821	.	-	.	ID=nbis-exon-34597;Parent=PASSSERD01245.1;de=true;minCov=16;pc=1
1	GeMoMa	exon	45963819	45963927	.	-	.	ID=nbis-exon-34598;Parent=PASSSERD01245.1;de=true;minCov=16;pc=1
1	GeMoMa	exon	45964734	45964982	.	-	.	ID=nbis-exon-34599;Parent=PASSSERD01245.1;de=true;minCov=16;pc=1
1	GeMoMa	exon	45966149	45966273	.	-	.	ID=nbis-exon-34600;Parent=PASSSERD01245.1;de=true;minCov=16;pc=1
1	GeMoMa	exon	45966393	45966560	.	-	.	ID=nbis-exon-34601;Parent=PASSSERD01245.1;de=true;minCov=16;pc=1
1	GeMoMa	exon	45967765	45967867	.	-	.	ID=nbis-exon-34602;Parent=PASSSERD01245.1;de=true;minCov=16;pc=1
1	GeMoMa	exon	45969123	45969267	.	-	.	ID=nbis-exon-34603;Parent=PASSSERD01245.1;de=true;minCov=16;pc=1
1	GeMoMa	exon	45969859	45970010	.	-	.	ID=nbis-exon-34604;Parent=PASSSERD01245.1;de=true;minCov=16;pc=1
1	GeMoMa	exon	45970718	45970964	.	-	.	ID=nbis-exon-34605;Parent=PASSSERD01245.1;de=true;minCov=16;pc=1
1	GeMoMa	exon	45971594	45971853	.	-	.	ID=nbis-exon-34606;Parent=PASSSERD01245.1;de=true;minCov=16;pc=1
1	GeMoMa	exon	45972449	45972604	.	-	.	ID=nbis-exon-34607;Parent=PASSSERD01245.1;de=true;minCov=16;pc=1
1	GeMoMa	exon	45973502	45973631	.	-	.	ID=nbis-exon-34608;Parent=PASSSERD01245.1;de=true;minCov=16;pc=1
1	GeMoMa	exon	45973995	45974202	.	-	.	ID=nbis-exon-34609;Parent=PASSSERD01245.1;de=true;minCov=16;pc=1
1	GeMoMa	exon	45974535	45974799	.	-	.	ID=nbis-exon-34610;Parent=PASSSERD01245.1;de=true;minCov=16;pc=1
1	GeMoMa	exon	45975463	45975662	.	-	.	ID=nbis-exon-34611;Parent=PASSSERD01245.1;de=true;minCov=16;pc=1
1	GeMoMa	exon	45976497	45976612	.	-	.	ID=nbis-exon-34612;Parent=PASSSERD01245.1;de=true;minCov=16;pc=1
1	GeMoMa	exon	45977181	45977404	.	-	.	ID=nbis-exon-34613;Parent=PASSSERD01245.1;de=true;minCov=16;pc=1
1	GeMoMa	exon	45977541	45977723	.	-	.	ID=nbis-exon-34614;Parent=PASSSERD01245.1;de=true;minCov=16;pc=1
1	GeMoMa	exon	45978095	45978277	.	-	.	ID=nbis-exon-34615;Parent=PASSSERD01245.1;de=true;minCov=16;pc=1
1	GeMoMa	exon	45978738	45978940	.	-	.	ID=nbis-exon-34616;Parent=PASSSERD01245.1;de=true;minCov=16;pc=1
1	GeMoMa	exon	45980497	45980647	.	-	.	ID=nbis-exon-34617;Parent=PASSSERD01245.1;de=true;minCov=16;pc=1
1	GeMoMa	exon	45981091	45981210	.	-	.	ID=nbis-exon-34618;Parent=PASSSERD01245.1;de=true;minCov=16;pc=1
1	GeMoMa	exon	45981299	45981411	.	-	.	ID=nbis-exon-34619;Parent=PASSSERD01245.1;de=true;minCov=16;pc=1
1	GeMoMa	exon	45981575	45981692	.	-	.	ID=nbis-exon-34620;Parent=PASSSERD01245.1;de=true;minCov=16;pc=1
1	GeMoMa	exon	45981783	45981915	.	-	.	ID=nbis-exon-34621;Parent=PASSSERD01245.1;de=true;minCov=16;pc=1
1	GeMoMa	exon	45982637	45983019	.	-	.	ID=nbis-exon-34622;Parent=PASSSERD01245.1;de=true;minCov=16;pc=1
1	GeMoMa	exon	45983155	45983325	.	-	.	ID=nbis-exon-34623;Parent=PASSSERD01245.1;de=true;minCov=16;pc=1
1	GeMoMa	exon	45983871	45983985	.	-	.	ID=nbis-exon-34624;Parent=PASSSERD01245.1;de=true;minCov=16;pc=1
1	GeMoMa	exon	45984077	45984232	.	-	.	ID=nbis-exon-34625;Parent=PASSSERD01245.1;de=true;minCov=16;pc=1
1	GeMoMa	exon	45985058	45985263	.	-	.	ID=nbis-exon-34626;Parent=PASSSERD01245.1;de=true;minCov=16;pc=1
1	GeMoMa	exon	45986045	45986194	.	-	.	ID=nbis-exon-34627;Parent=PASSSERD01245.1;de=true;minCov=16;pc=1
1	GeMoMa	exon	45987665	45987792	.	-	.	ID=nbis-exon-34628;Parent=PASSSERD01245.1;de=true;minCov=16;pc=1
1	GeMoMa	exon	45989036	45989151	.	-	.	ID=nbis-exon-34629;Parent=PASSSERD01245.1;de=true;minCov=16;pc=1
1	GeMoMa	exon	45990378	45990505	.	-	.	ID=nbis-exon-34630;Parent=PASSSERD01245.1;de=true;minCov=16;pc=1
1	GeMoMa	exon	45990933	45991161	.	-	.	ID=nbis-exon-34631;Parent=PASSSERD01245.1;de=true;minCov=16;pc=1
1	GeMoMa	exon	45991250	45991389	.	-	.	ID=nbis-exon-34632;Parent=PASSSERD01245.1;de=true;minCov=16;pc=1
1	GeMoMa	exon	45993535	45993633	.	-	.	ID=nbis-exon-34633;Parent=PASSSERD01245.1;de=true;minCov=16;pc=1
1	GeMoMa	exon	45993744	45993896	.	-	.	ID=nbis-exon-34634;Parent=PASSSERD01245.1;de=true;minCov=16;pc=1
1	GeMoMa	exon	45994401	45994496	.	-	.	ID=nbis-exon-34635;Parent=PASSSERD01245.1;de=true;minCov=16;pc=1
1	GeMoMa	exon	45995077	45995272	.	-	.	ID=nbis-exon-34636;Parent=PASSSERD01245.1;de=true;minCov=16;pc=1
1	GeMoMa	exon	45996629	45996804	.	-	.	ID=nbis-exon-34637;Parent=PASSSERD01245.1;de=true;minCov=16;pc=1
1	GeMoMa	exon	45997917	45998041	.	-	.	ID=nbis-exon-34638;Parent=PASSSERD01245.1;de=true;minCov=16;pc=1
1	GeMoMa	exon	45998186	45998297	.	-	.	ID=nbis-exon-34639;Parent=PASSSERD01245.1;de=true;minCov=16;pc=1
1	GeMoMa	exon	45998460	45998573	.	-	.	ID=nbis-exon-34640;Parent=PASSSERD01245.1;de=true;minCov=16;pc=1
1	GeMoMa	exon	45998667	45998801	.	-	.	ID=nbis-exon-34641;Parent=PASSSERD01245.1;de=true;minCov=16;pc=1
1	GeMoMa	exon	45999041	45999273	.	-	.	ID=nbis-exon-34642;Parent=PASSSERD01245.1;de=true;minCov=16;pc=1
1	GeMoMa	exon	46000035	46000179	.	-	.	ID=nbis-exon-34643;Parent=PASSSERD01245.1;de=true;minCov=16;pc=1
1	GeMoMa	exon	46000733	46000851	.	-	.	ID=nbis-exon-34644;Parent=PASSSERD01245.1;de=true;minCov=16;pc=1
1	GeMoMa	exon	46001156	46001291	.	-	.	ID=nbis-exon-34645;Parent=PASSSERD01245.1;de=true;minCov=16;pc=1
1	GeMoMa	exon	46001802	46001972	.	-	.	ID=nbis-exon-34646;Parent=PASSSERD01245.1;de=true;minCov=16;pc=1
1	GeMoMa	exon	46004290	46005342	.	-	.	ID=nbis-exon-34647;Parent=PASSSERD01245.1;de=true;minCov=16;pc=1
1	GeMoMa	CDS	45860133	45860291	.	-	0	ID=cds-31481;Parent=PASSSERD01245.1;ae=true;minCov=62;pc=1
1	GeMoMa	CDS	45863814	45863930	.	-	0	ID=cds-31480;Parent=PASSSERD01245.1;ae=true;de=true;minCov=60;pc=1
1	GeMoMa	CDS	45870211	45870292	.	-	1	ID=cds-31479;Parent=PASSSERD01245.1;ae=true;de=true;minCov=65;pc=1
1	GeMoMa	CDS	45870625	45870734	.	-	0	ID=cds-31478;Parent=PASSSERD01245.1;ae=false;de=true;minCov=70;pc=1
1	GeMoMa	CDS	45886198	45886287	.	-	0	ID=cds-31477;Parent=PASSSERD01245.1;ae=true;de=false;minCov=51;pc=1
1	GeMoMa	CDS	45889143	45889352	.	-	0	ID=cds-31476;Parent=PASSSERD01245.1;ae=true;de=true;minCov=33;pc=1
1	GeMoMa	CDS	45895339	45895455	.	-	0	ID=cds-31475;Parent=PASSSERD01245.1;ae=false;de=true;minCov=50;pc=1
1	GeMoMa	CDS	45912581	45912685	.	-	0	ID=cds-31474;Parent=PASSSERD01245.1;ae=true;de=false;minCov=50;pc=1
1	GeMoMa	CDS	45914415	45914626	.	-	2	ID=cds-31473;Parent=PASSSERD01245.1;ae=true;de=true;minCov=40;pc=1
1	GeMoMa	CDS	45916064	45916139	.	-	0	ID=cds-31472;Parent=PASSSERD01245.1;ae=true;de=true;minCov=45;pc=1
1	GeMoMa	CDS	45918054	45918209	.	-	0	ID=cds-31471;Parent=PASSSERD01245.1;ae=true;de=true;minCov=52;pc=1
1	GeMoMa	CDS	45919681	45919791	.	-	0	ID=cds-31470;Parent=PASSSERD01245.1;ae=true;de=true;minCov=37;pc=1
1	GeMoMa	CDS	45922832	45922957	.	-	0	ID=cds-31469;Parent=PASSSERD01245.1;ae=true;de=true;minCov=40;pc=1
1	GeMoMa	CDS	45924841	45925001	.	-	2	ID=cds-31468;Parent=PASSSERD01245.1;ae=true;de=true;minCov=25;pc=1
1	GeMoMa	CDS	45927632	45927704	.	-	0	ID=cds-31467;Parent=PASSSERD01245.1;ae=true;de=true;minCov=34;pc=1
1	GeMoMa	CDS	45929102	45929233	.	-	0	ID=cds-31466;Parent=PASSSERD01245.1;ae=true;de=true;minCov=47;pc=1
1	GeMoMa	CDS	45930381	45930458	.	-	0	ID=cds-31465;Parent=PASSSERD01245.1;ae=true;de=true;minCov=37;pc=1
1	GeMoMa	CDS	45931916	45931966	.	-	0	ID=cds-31464;Parent=PASSSERD01245.1;ae=true;de=true;minCov=26;pc=1
1	GeMoMa	CDS	45934059	45934124	.	-	0	ID=cds-31463;Parent=PASSSERD01245.1;ae=true;de=true;minCov=38;pc=1
1	GeMoMa	CDS	45935657	45935746	.	-	0	ID=cds-31462;Parent=PASSSERD01245.1;ae=true;de=true;minCov=24;pc=1
1	GeMoMa	CDS	45937367	45937510	.	-	0	ID=cds-31461;Parent=PASSSERD01245.1;ae=true;de=true;minCov=19;pc=1
1	GeMoMa	CDS	45938265	45938399	.	-	0	ID=cds-31460;Parent=PASSSERD01245.1;ae=true;de=true;minCov=22;pc=1
1	GeMoMa	CDS	45941101	45941220	.	-	0	ID=cds-31459;Parent=PASSSERD01245.1;ae=true;de=true;minCov=19;pc=1
1	GeMoMa	CDS	45941962	45942125	.	-	2	ID=cds-31458;Parent=PASSSERD01245.1;ae=true;de=true;minCov=13;pc=1
1	GeMoMa	CDS	45944948	45945071	.	-	0	ID=cds-31457;Parent=PASSSERD01245.1;ae=true;de=true;minCov=24;pc=1
1	GeMoMa	CDS	45946201	45946299	.	-	0	ID=cds-31456;Parent=PASSSERD01245.1;ae=true;de=true;minCov=21;pc=1
1	GeMoMa	CDS	45948766	45948875	.	-	2	ID=cds-31455;Parent=PASSSERD01245.1;ae=true;de=true;minCov=33;pc=1
1	GeMoMa	CDS	45949417	45949558	.	-	0	ID=cds-31454;Parent=PASSSERD01245.1;ae=true;de=true;minCov=27;pc=1
1	GeMoMa	CDS	45951248	45951374	.	-	1	ID=cds-31453;Parent=PASSSERD01245.1;ae=true;de=true;minCov=22;pc=1
1	GeMoMa	CDS	45952739	45952825	.	-	1	ID=cds-31452;Parent=PASSSERD01245.1;ae=true;de=true;minCov=17;pc=1
1	GeMoMa	CDS	45953689	45953810	.	-	0	ID=cds-31451;Parent=PASSSERD01245.1;ae=true;de=true;minCov=24;pc=1
1	GeMoMa	CDS	45954424	45954547	.	-	1	ID=cds-31450;Parent=PASSSERD01245.1;ae=true;de=true;minCov=24;pc=1
1	GeMoMa	CDS	45954710	45954870	.	-	0	ID=cds-31449;Parent=PASSSERD01245.1;ae=true;de=true;minCov=35;pc=1
1	GeMoMa	CDS	45956026	45956139	.	-	0	ID=cds-31448;Parent=PASSSERD01245.1;ae=true;de=true;minCov=36;pc=1
1	GeMoMa	CDS	45958542	45958679	.	-	0	ID=cds-31447;Parent=PASSSERD01245.1;ae=true;de=true;minCov=15;pc=1
1	GeMoMa	CDS	45959563	45959717	.	-	2	ID=cds-31446;Parent=PASSSERD01245.1;ae=true;de=true;minCov=16;pc=1
1	GeMoMa	CDS	45960957	45961038	.	-	0	ID=cds-31445;Parent=PASSSERD01245.1;ae=true;de=true;minCov=14;pc=1
1	GeMoMa	CDS	45961748	45961890	.	-	2	ID=cds-31444;Parent=PASSSERD01245.1;ae=true;de=true;minCov=12;pc=1
1	GeMoMa	CDS	45962708	45962821	.	-	2	ID=cds-31443;Parent=PASSSERD01245.1;ae=true;de=true;minCov=14;pc=1
1	GeMoMa	CDS	45963819	45963927	.	-	0	ID=cds-31442;Parent=PASSSERD01245.1;ae=true;de=true;minCov=19;pc=1
1	GeMoMa	CDS	45964734	45964982	.	-	0	ID=cds-31441;Parent=PASSSERD01245.1;ae=true;de=true;minCov=15;pc=1
1	GeMoMa	CDS	45966149	45966273	.	-	2	ID=cds-31440;Parent=PASSSERD01245.1;ae=true;de=true;minCov=17;pc=1
1	GeMoMa	CDS	45966393	45966560	.	-	2	ID=cds-31439;Parent=PASSSERD01245.1;ae=true;de=true;minCov=10;pc=1
1	GeMoMa	CDS	45967765	45967867	.	-	0	ID=cds-31438;Parent=PASSSERD01245.1;ae=true;de=true;minCov=11;pc=1
1	GeMoMa	CDS	45969123	45969267	.	-	1	ID=cds-31437;Parent=PASSSERD01245.1;ae=true;de=true;minCov=12;pc=1
1	GeMoMa	CDS	45969859	45970010	.	-	0	ID=cds-31436;Parent=PASSSERD01245.1;ae=true;de=true;minCov=6;pc=1
1	GeMoMa	CDS	45970718	45970964	.	-	1	ID=cds-31435;Parent=PASSSERD01245.1;ae=true;de=true;minCov=9;pc=1
1	GeMoMa	CDS	45971594	45971853	.	-	0	ID=cds-31434;Parent=PASSSERD01245.1;ae=true;de=true;minCov=10;pc=1
1	GeMoMa	CDS	45972449	45972604	.	-	0	ID=cds-31433;Parent=PASSSERD01245.1;ae=true;de=true;minCov=17;pc=1
1	GeMoMa	CDS	45973502	45973631	.	-	1	ID=cds-31432;Parent=PASSSERD01245.1;ae=true;de=true;minCov=18;pc=1
1	GeMoMa	CDS	45973995	45974202	.	-	2	ID=cds-31431;Parent=PASSSERD01245.1;ae=true;de=true;minCov=18;pc=1
1	GeMoMa	CDS	45974535	45974799	.	-	0	ID=cds-31430;Parent=PASSSERD01245.1;ae=true;de=true;minCov=13;pc=1
1	GeMoMa	CDS	45975463	45975662	.	-	2	ID=cds-31429;Parent=PASSSERD01245.1;ae=true;de=true;minCov=13;pc=1
1	GeMoMa	CDS	45976497	45976612	.	-	1	ID=cds-31428;Parent=PASSSERD01245.1;ae=true;de=true;minCov=11;pc=1
1	GeMoMa	CDS	45977181	45977404	.	-	0	ID=cds-31427;Parent=PASSSERD01245.1;ae=true;de=true;minCov=8;pc=1
1	GeMoMa	CDS	45977541	45977723	.	-	0	ID=cds-31426;Parent=PASSSERD01245.1;ae=true;de=true;minCov=9;pc=1
1	GeMoMa	CDS	45978095	45978277	.	-	0	ID=cds-31425;Parent=PASSSERD01245.1;ae=true;de=true;minCov=11;pc=1
1	GeMoMa	CDS	45978738	45978940	.	-	2	ID=cds-31424;Parent=PASSSERD01245.1;ae=true;de=true;minCov=7;pc=1
1	GeMoMa	CDS	45980497	45980647	.	-	0	ID=cds-31423;Parent=PASSSERD01245.1;ae=true;de=true;minCov=14;pc=1
1	GeMoMa	CDS	45981091	45981210	.	-	0	ID=cds-31422;Parent=PASSSERD01245.1;ae=true;de=true;minCov=12;pc=1
1	GeMoMa	CDS	45981299	45981411	.	-	2	ID=cds-31421;Parent=PASSSERD01245.1;ae=true;de=true;minCov=10;pc=1
1	GeMoMa	CDS	45981575	45981692	.	-	0	ID=cds-31420;Parent=PASSSERD01245.1;ae=true;de=true;minCov=4;pc=1
1	GeMoMa	CDS	45981783	45981915	.	-	1	ID=cds-31419;Parent=PASSSERD01245.1;ae=true;de=true;minCov=4;pc=1
1	GeMoMa	CDS	45982637	45983019	.	-	0	ID=cds-31418;Parent=PASSSERD01245.1;ae=true;de=true;minCov=6;pc=1
1	GeMoMa	CDS	45983155	45983325	.	-	0	ID=cds-31417;Parent=PASSSERD01245.1;ae=true;de=true;minCov=12;pc=1
1	GeMoMa	CDS	45983871	45983985	.	-	1	ID=cds-31416;Parent=PASSSERD01245.1;ae=true;de=true;minCov=11;pc=1
1	GeMoMa	CDS	45984077	45984232	.	-	1	ID=cds-31415;Parent=PASSSERD01245.1;ae=true;de=true;minCov=12;pc=1
1	GeMoMa	CDS	45985058	45985263	.	-	0	ID=cds-31414;Parent=PASSSERD01245.1;ae=true;de=true;minCov=13;pc=1
1	GeMoMa	CDS	45986045	45986194	.	-	0	ID=cds-31413;Parent=PASSSERD01245.1;ae=true;de=true;minCov=9;pc=1
1	GeMoMa	CDS	45987665	45987792	.	-	2	ID=cds-31412;Parent=PASSSERD01245.1;ae=true;de=true;minCov=11;pc=1
1	GeMoMa	CDS	45989036	45989151	.	-	1	ID=cds-31411;Parent=PASSSERD01245.1;ae=true;de=true;minCov=15;pc=1
1	GeMoMa	CDS	45990378	45990505	.	-	0	ID=cds-31410;Parent=PASSSERD01245.1;ae=true;de=true;minCov=15;pc=1
1	GeMoMa	CDS	45990933	45991161	.	-	1	ID=cds-31409;Parent=PASSSERD01245.1;ae=true;de=true;minCov=13;pc=1
1	GeMoMa	CDS	45991250	45991389	.	-	0	ID=cds-31408;Parent=PASSSERD01245.1;ae=true;de=true;minCov=8;pc=1
1	GeMoMa	CDS	45993535	45993633	.	-	0	ID=cds-31407;Parent=PASSSERD01245.1;ae=true;de=true;minCov=7;pc=1
1	GeMoMa	CDS	45993744	45993896	.	-	0	ID=cds-31406;Parent=PASSSERD01245.1;ae=true;de=true;minCov=8;pc=1
1	GeMoMa	CDS	45994401	45994496	.	-	0	ID=cds-31405;Parent=PASSSERD01245.1;ae=true;de=true;minCov=12;pc=1
1	GeMoMa	CDS	45995077	45995272	.	-	1	ID=cds-31404;Parent=PASSSERD01245.1;ae=true;de=true;minCov=10;pc=1
1	GeMoMa	CDS	45996629	45996804	.	-	0	ID=cds-31403;Parent=PASSSERD01245.1;ae=true;de=true;minCov=10;pc=1
1	GeMoMa	CDS	45997917	45998041	.	-	2	ID=cds-31402;Parent=PASSSERD01245.1;ae=true;de=true;minCov=9;pc=1
1	GeMoMa	CDS	45998186	45998297	.	-	0	ID=cds-31401;Parent=PASSSERD01245.1;ae=true;de=true;minCov=7;pc=1
1	GeMoMa	CDS	45998460	45998573	.	-	0	ID=cds-31400;Parent=PASSSERD01245.1;ae=true;de=true;minCov=9;pc=1
1	GeMoMa	CDS	45998667	45998801	.	-	0	ID=cds-31399;Parent=PASSSERD01245.1;ae=true;de=true;minCov=9;pc=1
1	GeMoMa	CDS	45999041	45999273	.	-	2	ID=cds-31398;Parent=PASSSERD01245.1;ae=true;de=true;minCov=10;pc=1
1	GeMoMa	CDS	46000035	46000179	.	-	0	ID=cds-31397;Parent=PASSSERD01245.1;ae=true;de=true;minCov=6;pc=1
1	GeMoMa	CDS	46000733	46000851	.	-	2	ID=cds-31396;Parent=PASSSERD01245.1;ae=true;de=true;minCov=4;pc=1
1	GeMoMa	CDS	46001156	46001291	.	-	0	ID=cds-31395;Parent=PASSSERD01245.1;ae=true;de=true;minCov=4;pc=1
1	GeMoMa	CDS	46001802	46001972	.	-	0	ID=cds-31394;Parent=PASSSERD01245.1;ae=true;de=true;minCov=7;pc=1
1	GeMoMa	CDS	46004290	46004490	.	-	0	ID=cds-31393;Parent=PASSSERD01245.1;de=true;minCov=16;pc=1
1	AnnotationFinalizer_	five_prime_UTR	46004491	46005342	.	-	.	ID=five_prime_utr-4194;Parent=PASSSERD01245.1
1	AnnotationFinalizer_	three_prime_UTR	45859472	45860132	.	-	.	ID=three_prime_utr-3508;Parent=PASSSERD01245.1
1	GeMoMa	mRNA	45983149	46005342	6319	-	.	ID=PASSSERD01245.2;Parent=PASSSERD01245;aa=1252;avgCov=14.918;bestScore=6319;ce=25;evidence=1;iAA=0.9864;lpm=765;maxGap=14;maxScore=6415;minCov=0;minSplitReads=4;nps=0;oldID=passerold_transcript:ENSPDOT00000013821_R0;pAA=0.988;prediction=0;raa=1238;rce=26;ref-gene=passerold_gene:ENSPDOG00000009175;start=M;stop=*;sumWeight=0.8;tae=1;tde=1;tie=1;tpc=0.9984
1	GeMoMa	exon	45983149	45983325	.	-	.	ID=nbis-exon-34648;Parent=PASSSERD01245.2;de=true;minCov=16;pc=1
1	GeMoMa	exon	45983871	45983985	.	-	.	ID=nbis-exon-34649;Parent=PASSSERD01245.2;de=true;minCov=16;pc=1
1	GeMoMa	exon	45984077	45984232	.	-	.	ID=nbis-exon-34650;Parent=PASSSERD01245.2;de=true;minCov=16;pc=1
1	GeMoMa	exon	45985058	45985263	.	-	.	ID=nbis-exon-34651;Parent=PASSSERD01245.2;de=true;minCov=16;pc=1
1	GeMoMa	exon	45986045	45986194	.	-	.	ID=nbis-exon-34652;Parent=PASSSERD01245.2;de=true;minCov=16;pc=1
1	GeMoMa	exon	45987665	45987792	.	-	.	ID=nbis-exon-34653;Parent=PASSSERD01245.2;de=true;minCov=16;pc=1
1	GeMoMa	exon	45989036	45989151	.	-	.	ID=nbis-exon-34654;Parent=PASSSERD01245.2;de=true;minCov=16;pc=1
1	GeMoMa	exon	45990378	45990505	.	-	.	ID=nbis-exon-34655;Parent=PASSSERD01245.2;de=true;minCov=16;pc=1
1	GeMoMa	exon	45990933	45991161	.	-	.	ID=nbis-exon-34656;Parent=PASSSERD01245.2;de=true;minCov=16;pc=1
1	GeMoMa	exon	45991250	45991389	.	-	.	ID=nbis-exon-34657;Parent=PASSSERD01245.2;de=true;minCov=16;pc=1
1	GeMoMa	exon	45993535	45993633	.	-	.	ID=nbis-exon-34658;Parent=PASSSERD01245.2;de=true;minCov=16;pc=1
1	GeMoMa	exon	45993744	45993896	.	-	.	ID=nbis-exon-34659;Parent=PASSSERD01245.2;de=true;minCov=16;pc=1
1	GeMoMa	exon	45994401	45994496	.	-	.	ID=nbis-exon-34660;Parent=PASSSERD01245.2;de=true;minCov=16;pc=1
1	GeMoMa	exon	45995077	45995272	.	-	.	ID=nbis-exon-34661;Parent=PASSSERD01245.2;de=true;minCov=16;pc=1
1	GeMoMa	exon	45996629	45996804	.	-	.	ID=nbis-exon-34662;Parent=PASSSERD01245.2;de=true;minCov=16;pc=1
1	GeMoMa	exon	45997917	45998041	.	-	.	ID=nbis-exon-34663;Parent=PASSSERD01245.2;de=true;minCov=16;pc=1
1	GeMoMa	exon	45998186	45998297	.	-	.	ID=nbis-exon-34664;Parent=PASSSERD01245.2;de=true;minCov=16;pc=1
1	GeMoMa	exon	45998460	45998573	.	-	.	ID=nbis-exon-34665;Parent=PASSSERD01245.2;de=true;minCov=16;pc=1
1	GeMoMa	exon	45998667	45998801	.	-	.	ID=nbis-exon-34666;Parent=PASSSERD01245.2;de=true;minCov=16;pc=1
1	GeMoMa	exon	45999041	45999273	.	-	.	ID=nbis-exon-34667;Parent=PASSSERD01245.2;de=true;minCov=16;pc=1
1	GeMoMa	exon	46000035	46000179	.	-	.	ID=nbis-exon-34668;Parent=PASSSERD01245.2;de=true;minCov=16;pc=1
1	GeMoMa	exon	46000733	46000851	.	-	.	ID=nbis-exon-34669;Parent=PASSSERD01245.2;de=true;minCov=16;pc=1
1	GeMoMa	exon	46001156	46001291	.	-	.	ID=nbis-exon-34670;Parent=PASSSERD01245.2;de=true;minCov=16;pc=1
1	GeMoMa	exon	46001802	46001972	.	-	.	ID=nbis-exon-34671;Parent=PASSSERD01245.2;de=true;minCov=16;pc=1
1	GeMoMa	exon	46004290	46005342	.	-	.	ID=nbis-exon-34672;Parent=PASSSERD01245.2;de=true;minCov=16;pc=1
1	GeMoMa	CDS	45983149	45983325	.	-	0	ID=cds-31506;Parent=PASSSERD01245.2;ae=true;minCov=0;pc=0.9661
1	GeMoMa	CDS	45983871	45983985	.	-	1	ID=cds-31505;Parent=PASSSERD01245.2;ae=true;de=true;minCov=11;pc=1
1	GeMoMa	CDS	45984077	45984232	.	-	1	ID=cds-31504;Parent=PASSSERD01245.2;ae=true;de=true;minCov=12;pc=1
1	GeMoMa	CDS	45985058	45985263	.	-	0	ID=cds-31503;Parent=PASSSERD01245.2;ae=true;de=true;minCov=13;pc=1
1	GeMoMa	CDS	45986045	45986194	.	-	0	ID=cds-31502;Parent=PASSSERD01245.2;ae=true;de=true;minCov=9;pc=1
1	GeMoMa	CDS	45987665	45987792	.	-	2	ID=cds-31501;Parent=PASSSERD01245.2;ae=true;de=true;minCov=11;pc=1
1	GeMoMa	CDS	45989036	45989151	.	-	1	ID=cds-31500;Parent=PASSSERD01245.2;ae=true;de=true;minCov=15;pc=1
1	GeMoMa	CDS	45990378	45990505	.	-	0	ID=cds-31499;Parent=PASSSERD01245.2;ae=true;de=true;minCov=15;pc=1
1	GeMoMa	CDS	45990933	45991161	.	-	1	ID=cds-31498;Parent=PASSSERD01245.2;ae=true;de=true;minCov=13;pc=1
1	GeMoMa	CDS	45991250	45991389	.	-	0	ID=cds-31497;Parent=PASSSERD01245.2;ae=true;de=true;minCov=8;pc=1
1	GeMoMa	CDS	45993535	45993633	.	-	0	ID=cds-31496;Parent=PASSSERD01245.2;ae=true;de=true;minCov=7;pc=1
1	GeMoMa	CDS	45993744	45993896	.	-	0	ID=cds-31495;Parent=PASSSERD01245.2;ae=true;de=true;minCov=8;pc=1
1	GeMoMa	CDS	45994401	45994496	.	-	0	ID=cds-31494;Parent=PASSSERD01245.2;ae=true;de=true;minCov=12;pc=1
1	GeMoMa	CDS	45995077	45995272	.	-	1	ID=cds-31493;Parent=PASSSERD01245.2;ae=true;de=true;minCov=10;pc=1
1	GeMoMa	CDS	45996629	45996804	.	-	0	ID=cds-31492;Parent=PASSSERD01245.2;ae=true;de=true;minCov=10;pc=1
1	GeMoMa	CDS	45997917	45998041	.	-	2	ID=cds-31491;Parent=PASSSERD01245.2;ae=true;de=true;minCov=9;pc=1
1	GeMoMa	CDS	45998186	45998297	.	-	0	ID=cds-31490;Parent=PASSSERD01245.2;ae=true;de=true;minCov=7;pc=1
1	GeMoMa	CDS	45998460	45998573	.	-	0	ID=cds-31489;Parent=PASSSERD01245.2;ae=true;de=true;minCov=9;pc=1
1	GeMoMa	CDS	45998667	45998801	.	-	0	ID=cds-31488;Parent=PASSSERD01245.2;ae=true;de=true;minCov=9;pc=1
1	GeMoMa	CDS	45999041	45999273	.	-	2	ID=cds-31487;Parent=PASSSERD01245.2;ae=true;de=true;minCov=10;pc=1
1	GeMoMa	CDS	46000035	46000179	.	-	0	ID=cds-31486;Parent=PASSSERD01245.2;ae=true;de=true;minCov=6;pc=1
1	GeMoMa	CDS	46000733	46000851	.	-	2	ID=cds-31485;Parent=PASSSERD01245.2;ae=true;de=true;minCov=4;pc=1
1	GeMoMa	CDS	46001156	46001291	.	-	0	ID=cds-31484;Parent=PASSSERD01245.2;ae=true;de=true;minCov=4;pc=1
1	GeMoMa	CDS	46001802	46001972	.	-	0	ID=cds-31483;Parent=PASSSERD01245.2;ae=true;de=true;minCov=7;pc=1
1	GeMoMa	CDS	46004290	46004490	.	-	0	ID=cds-31482;Parent=PASSSERD01245.2;de=true;minCov=16;pc=1
1	AnnotationFinalizer_	five_prime_UTR	46004491	46005342	.	-	.	ID=five_prime_utr-4195;Parent=PASSSERD01245.2
1	GAF	gene	46004048	46021186	.	+	.	ID=PASSSERD01246;combinedEvidence=4;complete=4;maxEvidence=2;maxTie=1.0;transcripts=4
1	GeMoMa	mRNA	46004048	46021186	795	+	.	ID=PASSSERD01246.2;Parent=PASSSERD01246;aa=237;alternative="pyrgi_gene-DCUN1D4";avgCov=2269.7496;bestScore=1255;ce=8;evidence=2;iAA=0.6667;lpm=25;maxGap=6;maxScore=1255;minCov=9;minSplitReads=0;nps=0;oldID=onychos_rna-XM_041402776.1_R1;pAA=0.8042;prediction=1;raa=234;rce=8;ref-gene=onychos_gene-DCUN1D4;start=M;stop=*;sumWeight=2.0;tae=1;tde=0.8571;tie=0.8571;tpc=1
1	GeMoMa	exon	46004048	46004644	.	+	.	ID=nbis-exon-34680;Parent=PASSSERD01246.2;de=false;minCov=9;pc=1
1	GeMoMa	exon	46008382	46008468	.	+	.	ID=nbis-exon-34681;Parent=PASSSERD01246.2;de=false;minCov=9;pc=1
1	GeMoMa	exon	46010991	46011061	.	+	.	ID=nbis-exon-34682;Parent=PASSSERD01246.2;de=false;minCov=9;pc=1
1	GeMoMa	exon	46011455	46011546	.	+	.	ID=nbis-exon-34683;Parent=PASSSERD01246.2;de=false;minCov=9;pc=1
1	GeMoMa	exon	46016395	46016503	.	+	.	ID=nbis-exon-34684;Parent=PASSSERD01246.2;de=false;minCov=9;pc=1
1	GeMoMa	exon	46016613	46016717	.	+	.	ID=nbis-exon-34685;Parent=PASSSERD01246.2;de=false;minCov=9;pc=1
1	GeMoMa	exon	46017578	46017680	.	+	.	ID=nbis-exon-34686;Parent=PASSSERD01246.2;de=false;minCov=9;pc=1
1	GeMoMa	exon	46018363	46021186	.	+	.	ID=nbis-exon-34687;Parent=PASSSERD01246.2;de=false;minCov=9;pc=1
1	GeMoMa	CDS	46004557	46004644	.	+	0	ID=cds-31514;Parent=PASSSERD01246.2;de=false;minCov=9;pc=1
1	GeMoMa	CDS	46008382	46008468	.	+	2	ID=cds-31515;Parent=PASSSERD01246.2;ae=true;de=true;minCov=314;pc=1
1	GeMoMa	CDS	46010991	46011061	.	+	2	ID=cds-31516;Parent=PASSSERD01246.2;ae=true;de=true;minCov=1799;pc=1
1	GeMoMa	CDS	46011455	46011546	.	+	0	ID=cds-31517;Parent=PASSSERD01246.2;ae=true;de=true;minCov=2461;pc=1
1	GeMoMa	CDS	46016395	46016503	.	+	1	ID=cds-31518;Parent=PASSSERD01246.2;ae=true;de=true;minCov=2729;pc=1
1	GeMoMa	CDS	46016613	46016717	.	+	0	ID=cds-31519;Parent=PASSSERD01246.2;ae=true;de=true;minCov=2834;pc=1
1	GeMoMa	CDS	46017578	46017680	.	+	0	ID=cds-31520;Parent=PASSSERD01246.2;ae=true;de=true;minCov=2536;pc=1
1	GeMoMa	CDS	46018363	46018418	.	+	2	ID=cds-31521;Parent=PASSSERD01246.2;ae=true;minCov=2842;pc=1
1	AnnotationFinalizer_	five_prime_UTR	46004048	46004556	.	+	.	ID=five_prime_utr-4197;Parent=PASSSERD01246.2
1	AnnotationFinalizer_	three_prime_UTR	46018419	46021186	.	+	.	ID=three_prime_utr-3510;Parent=PASSSERD01246.2
1	GeMoMa	mRNA	46005931	46021186	807	+	.	ID=PASSSERD01246.1;Parent=PASSSERD01246;aa=224;alternative="pyrgi_gene-DCUN1D4";avgCov=2401.6324;bestScore=1127;ce=7;evidence=2;iAA=0.6786;lpm=25;maxGap=14;maxScore=1127;minCov=35;minSplitReads=1714;nps=0;oldID=onychos_rna-XM_041402779.1_R1;pAA=0.7812;prediction=1;raa=210;rce=7;ref-gene=onychos_gene-DCUN1D4;start=M;stop=*;sumWeight=2.0;tae=1;tde=1;tie=1;tpc=1
1	GeMoMa	exon	46005931	46008468	.	+	.	ID=nbis-exon-34673;Parent=PASSSERD01246.1;de=true;minCov=35;pc=1
1	GeMoMa	exon	46010991	46011061	.	+	.	ID=nbis-exon-34674;Parent=PASSSERD01246.1;de=true;minCov=35;pc=1
1	GeMoMa	exon	46011455	46011546	.	+	.	ID=nbis-exon-34675;Parent=PASSSERD01246.1;de=true;minCov=35;pc=1
1	GeMoMa	exon	46016395	46016503	.	+	.	ID=nbis-exon-34676;Parent=PASSSERD01246.1;de=true;minCov=35;pc=1
1	GeMoMa	exon	46016613	46016717	.	+	.	ID=nbis-exon-34677;Parent=PASSSERD01246.1;de=true;minCov=35;pc=1
1	GeMoMa	exon	46017578	46017680	.	+	.	ID=nbis-exon-34678;Parent=PASSSERD01246.1;de=true;minCov=35;pc=1
1	GeMoMa	exon	46018363	46021186	.	+	.	ID=nbis-exon-34679;Parent=PASSSERD01246.1;de=true;minCov=35;pc=1
1	GeMoMa	CDS	46008333	46008468	.	+	0	ID=cds-31507;Parent=PASSSERD01246.1;de=true;minCov=35;pc=1
1	GeMoMa	CDS	46010991	46011061	.	+	2	ID=cds-31508;Parent=PASSSERD01246.1;ae=true;de=true;minCov=1799;pc=1
1	GeMoMa	CDS	46011455	46011546	.	+	0	ID=cds-31509;Parent=PASSSERD01246.1;ae=true;de=true;minCov=2461;pc=1
1	GeMoMa	CDS	46016395	46016503	.	+	1	ID=cds-31510;Parent=PASSSERD01246.1;ae=true;de=true;minCov=2729;pc=1
1	GeMoMa	CDS	46016613	46016717	.	+	0	ID=cds-31511;Parent=PASSSERD01246.1;ae=true;de=true;minCov=2834;pc=1
1	GeMoMa	CDS	46017578	46017680	.	+	0	ID=cds-31512;Parent=PASSSERD01246.1;ae=true;de=true;minCov=2536;pc=1
1	GeMoMa	CDS	46018363	46018418	.	+	2	ID=cds-31513;Parent=PASSSERD01246.1;ae=true;minCov=2842;pc=1
1	AnnotationFinalizer_	five_prime_UTR	46005931	46008332	.	+	.	ID=five_prime_utr-4196;Parent=PASSSERD01246.1
1	AnnotationFinalizer_	three_prime_UTR	46018419	46021186	.	+	.	ID=three_prime_utr-3509;Parent=PASSSERD01246.1
1	GeMoMa	mRNA	46005931	46021186	1263	+	.	ID=PASSSERD01246.3;Parent=PASSSERD01246;aa=235;alternative="montanus_gene-DCUN1D5";avgCov=2291.3078;bestScore=1263;ce=7;evidence=2;iAA=1;lpm=235;maxGap=0;maxScore=1263;minCov=35;minSplitReads=1714;nps=0;oldID=passerold_transcript:ENSPDOT00000013836_R0;pAA=1;prediction=0;raa=235;rce=7;ref-gene=passerold_gene:ENSPDOG00000009295;start=M;stop=*;sumWeight=1.6;tae=1;tde=1;tie=1;tpc=1
1	GeMoMa	exon	46005931	46008468	.	+	.	ID=nbis-exon-34688;Parent=PASSSERD01246.3;de=true;minCov=35;pc=1
1	GeMoMa	exon	46010991	46011061	.	+	.	ID=nbis-exon-34689;Parent=PASSSERD01246.3;de=true;minCov=35;pc=1
1	GeMoMa	exon	46011455	46011546	.	+	.	ID=nbis-exon-34690;Parent=PASSSERD01246.3;de=true;minCov=35;pc=1
1	GeMoMa	exon	46016395	46016503	.	+	.	ID=nbis-exon-34691;Parent=PASSSERD01246.3;de=true;minCov=35;pc=1
1	GeMoMa	exon	46016613	46016717	.	+	.	ID=nbis-exon-34692;Parent=PASSSERD01246.3;de=true;minCov=35;pc=1
1	GeMoMa	exon	46017578	46017680	.	+	.	ID=nbis-exon-34693;Parent=PASSSERD01246.3;de=true;minCov=35;pc=1
1	GeMoMa	exon	46018363	46021186	.	+	.	ID=nbis-exon-34694;Parent=PASSSERD01246.3;de=true;minCov=35;pc=1
1	GeMoMa	CDS	46008300	46008468	.	+	0	ID=cds-31522;Parent=PASSSERD01246.3;de=true;minCov=35;pc=1
1	GeMoMa	CDS	46010991	46011061	.	+	2	ID=cds-31523;Parent=PASSSERD01246.3;ae=true;de=true;minCov=1799;pc=1
1	GeMoMa	CDS	46011455	46011546	.	+	0	ID=cds-31524;Parent=PASSSERD01246.3;ae=true;de=true;minCov=2461;pc=1
1	GeMoMa	CDS	46016395	46016503	.	+	1	ID=cds-31525;Parent=PASSSERD01246.3;ae=true;de=true;minCov=2729;pc=1
1	GeMoMa	CDS	46016613	46016717	.	+	0	ID=cds-31526;Parent=PASSSERD01246.3;ae=true;de=true;minCov=2834;pc=1
1	GeMoMa	CDS	46017578	46017680	.	+	0	ID=cds-31527;Parent=PASSSERD01246.3;ae=true;de=true;minCov=2536;pc=1
1	GeMoMa	CDS	46018363	46018418	.	+	2	ID=cds-31528;Parent=PASSSERD01246.3;ae=true;minCov=2842;pc=1
1	AnnotationFinalizer_	five_prime_UTR	46005931	46008299	.	+	.	ID=five_prime_utr-4198;Parent=PASSSERD01246.3
1	AnnotationFinalizer_	three_prime_UTR	46018419	46021186	.	+	.	ID=three_prime_utr-3511;Parent=PASSSERD01246.3
1	GeMoMa	mRNA	46005931	46021186	892	+	.	ID=PASSSERD01246.4;Parent=PASSSERD01246;aa=169;avgCov=2905.6805;bestScore=892;ce=6;evidence=1;iAA=1;lpm=169;maxGap=0;maxScore=892;minCov=2232;minSplitReads=2448;nps=0;oldID=montanus_rna-XM_039718298.1_R0;pAA=1;prediction=0;raa=169;rce=6;ref-gene=montanus_gene-DCUN1D5;start=M;stop=*;sumWeight=0.8;tae=1;tde=1;tie=1;tpc=1
1	GeMoMa	exon	46005931	46006298	.	+	.	ID=nbis-exon-34695;Parent=PASSSERD01246.4;de=true;minCov=2232;pc=1
1	GeMoMa	exon	46008382	46008468	.	+	.	ID=nbis-exon-34696;Parent=PASSSERD01246.4;de=true;minCov=2232;pc=1
1	GeMoMa	exon	46010991	46011061	.	+	.	ID=nbis-exon-34697;Parent=PASSSERD01246.4;de=true;minCov=2232;pc=1
1	GeMoMa	exon	46011455	46011546	.	+	.	ID=nbis-exon-34698;Parent=PASSSERD01246.4;de=true;minCov=2232;pc=1
1	GeMoMa	exon	46016395	46016503	.	+	.	ID=nbis-exon-34699;Parent=PASSSERD01246.4;de=true;minCov=2232;pc=1
1	GeMoMa	exon	46016613	46016717	.	+	.	ID=nbis-exon-34700;Parent=PASSSERD01246.4;de=true;minCov=2232;pc=1
1	GeMoMa	exon	46017578	46017680	.	+	.	ID=nbis-exon-34701;Parent=PASSSERD01246.4;de=true;minCov=2232;pc=1
1	GeMoMa	exon	46018363	46021186	.	+	.	ID=nbis-exon-34702;Parent=PASSSERD01246.4;de=true;minCov=2232;pc=1
1	GeMoMa	CDS	46011020	46011061	.	+	0	ID=cds-31529;Parent=PASSSERD01246.4;de=true;minCov=2232;pc=1
1	GeMoMa	CDS	46011455	46011546	.	+	0	ID=cds-31530;Parent=PASSSERD01246.4;ae=true;de=true;minCov=2461;pc=1
1	GeMoMa	CDS	46016395	46016503	.	+	1	ID=cds-31531;Parent=PASSSERD01246.4;ae=true;de=true;minCov=2729;pc=1
1	GeMoMa	CDS	46016613	46016717	.	+	0	ID=cds-31532;Parent=PASSSERD01246.4;ae=true;de=true;minCov=2834;pc=1
1	GeMoMa	CDS	46017578	46017680	.	+	0	ID=cds-31533;Parent=PASSSERD01246.4;ae=true;de=true;minCov=2536;pc=1
1	GeMoMa	CDS	46018363	46018418	.	+	2	ID=cds-31534;Parent=PASSSERD01246.4;ae=true;minCov=2842;pc=1
1	AnnotationFinalizer_	five_prime_UTR	46005931	46006298	.	+	.	ID=five_prime_utr-4199;Parent=PASSSERD01246.4
1	AnnotationFinalizer_	five_prime_UTR	46008382	46008468	.	+	.	ID=five_prime_utr-4200;Parent=PASSSERD01246.4
1	AnnotationFinalizer_	five_prime_UTR	46010991	46011019	.	+	.	ID=five_prime_utr-4201;Parent=PASSSERD01246.4
1	AnnotationFinalizer_	three_prime_UTR	46018419	46021186	.	+	.	ID=three_prime_utr-3512;Parent=PASSSERD01246.4
1	GAF	gene	46038970	46064956	.	+	.	ID=PASSSERD01247;combinedEvidence=4;complete=4;maxEvidence=4;maxTie=1.0;transcripts=4
1	GeMoMa	mRNA	46038970	46064956	1154	+	.	ID=PASSSERD01247.3;Parent=PASSSERD01247;aa=475;alternative="pyrgi_gene-LOC121364179";avgCov=8.4954;bestScore=2455;ce=10;evidence=2;iAA=0.4795;lpm=18;maxGap=12;maxScore=2589;minCov=0;minSplitReads=0;nps=0;oldID=onychos_rna-XM_041417049.1_R3;pAA=0.7152;prediction=3;raa=480;rce=10;ref-gene=onychos_gene-LOC121342531;start=M;stop=*;sumWeight=2.0;tae=1;tde=0.8889;tie=0.8889;tpc=0.9095
1	GeMoMa	exon	46038970	46039098	.	+	.	ID=nbis-exon-34723;Parent=PASSSERD01247.3;de=false;minCov=0;pc=0
1	GeMoMa	exon	46057819	46058060	.	+	.	ID=nbis-exon-34724;Parent=PASSSERD01247.3;de=false;minCov=0;pc=0
1	GeMoMa	exon	46059167	46059315	.	+	.	ID=nbis-exon-34725;Parent=PASSSERD01247.3;de=false;minCov=0;pc=0
1	GeMoMa	exon	46059417	46059542	.	+	.	ID=nbis-exon-34726;Parent=PASSSERD01247.3;de=false;minCov=0;pc=0
1	GeMoMa	exon	46060439	46060600	.	+	.	ID=nbis-exon-34727;Parent=PASSSERD01247.3;de=false;minCov=0;pc=0
1	GeMoMa	exon	46061178	46061295	.	+	.	ID=nbis-exon-34728;Parent=PASSSERD01247.3;de=false;minCov=0;pc=0
1	GeMoMa	exon	46061885	46062018	.	+	.	ID=nbis-exon-34729;Parent=PASSSERD01247.3;de=false;minCov=0;pc=0
1	GeMoMa	exon	46062359	46062518	.	+	.	ID=nbis-exon-34730;Parent=PASSSERD01247.3;de=false;minCov=0;pc=0
1	GeMoMa	exon	46063253	46063356	.	+	.	ID=nbis-exon-34731;Parent=PASSSERD01247.3;de=false;minCov=0;pc=0
1	GeMoMa	exon	46063900	46064956	.	+	.	ID=nbis-exon-34732;Parent=PASSSERD01247.3;de=false;minCov=0;pc=0
1	GeMoMa	CDS	46038970	46039098	.	+	0	ID=cds-31555;Parent=PASSSERD01247.3;de=false;minCov=0;pc=0
1	GeMoMa	CDS	46057819	46058060	.	+	0	ID=cds-31556;Parent=PASSSERD01247.3;ae=true;de=true;minCov=6;pc=1
1	GeMoMa	CDS	46059167	46059315	.	+	1	ID=cds-31557;Parent=PASSSERD01247.3;ae=true;de=true;minCov=7;pc=1
1	GeMoMa	CDS	46059417	46059542	.	+	2	ID=cds-31558;Parent=PASSSERD01247.3;ae=true;de=true;minCov=9;pc=1
1	GeMoMa	CDS	46060439	46060600	.	+	2	ID=cds-31559;Parent=PASSSERD01247.3;ae=true;de=true;minCov=7;pc=1
1	GeMoMa	CDS	46061178	46061295	.	+	2	ID=cds-31560;Parent=PASSSERD01247.3;ae=true;de=true;minCov=4;pc=1
1	GeMoMa	CDS	46061885	46062018	.	+	1	ID=cds-31561;Parent=PASSSERD01247.3;ae=true;de=true;minCov=7;pc=1
1	GeMoMa	CDS	46062359	46062518	.	+	2	ID=cds-31562;Parent=PASSSERD01247.3;ae=true;de=true;minCov=2;pc=1
1	GeMoMa	CDS	46063253	46063356	.	+	1	ID=cds-31563;Parent=PASSSERD01247.3;ae=true;de=true;minCov=3;pc=1
1	GeMoMa	CDS	46063900	46064000	.	+	2	ID=cds-31564;Parent=PASSSERD01247.3;ae=true;minCov=6;pc=1
1	AnnotationFinalizer_	three_prime_UTR	46064001	46064956	.	+	.	ID=three_prime_utr-3515;Parent=PASSSERD01247.3
1	GeMoMa	mRNA	46057577	46064956	1255	+	.	ID=PASSSERD01247.1;Parent=PASSSERD01247;aa=472;alternative="montanus_gene-LOC120506634,onychos_gene-LOC121342518,onychos_gene-LOC121342523,pyrgi_gene-LOC121364175";avgCov=9.3722;bestScore=2526;ce=10;evidence=4;iAA=0.5;lpm=16;maxGap=3;maxScore=2526;minCov=2;minSplitReads=3;nps=0;oldID=passerold_transcript:ENSPDOT00000014165_R3;pAA=0.711;prediction=3;raa=470;rce=10;ref-gene=passerold_gene:ENSPDOG00000009502;start=M;stop=*;sumWeight=3.6;tae=1;tde=1;tie=1;tpc=1
1	GeMoMa	exon	46057577	46057718	.	+	.	ID=nbis-exon-34703;Parent=PASSSERD01247.1;de=true;minCov=6;pc=1
1	GeMoMa	exon	46057819	46058060	.	+	.	ID=nbis-exon-34704;Parent=PASSSERD01247.1;de=true;minCov=6;pc=1
1	GeMoMa	exon	46059167	46059315	.	+	.	ID=nbis-exon-34705;Parent=PASSSERD01247.1;de=true;minCov=6;pc=1
1	GeMoMa	exon	46059417	46059542	.	+	.	ID=nbis-exon-34706;Parent=PASSSERD01247.1;de=true;minCov=6;pc=1
1	GeMoMa	exon	46060439	46060600	.	+	.	ID=nbis-exon-34707;Parent=PASSSERD01247.1;de=true;minCov=6;pc=1
1	GeMoMa	exon	46061178	46061295	.	+	.	ID=nbis-exon-34708;Parent=PASSSERD01247.1;de=true;minCov=6;pc=1
1	GeMoMa	exon	46061885	46062018	.	+	.	ID=nbis-exon-34709;Parent=PASSSERD01247.1;de=true;minCov=6;pc=1
1	GeMoMa	exon	46062359	46062518	.	+	.	ID=nbis-exon-34710;Parent=PASSSERD01247.1;de=true;minCov=6;pc=1
1	GeMoMa	exon	46063253	46063356	.	+	.	ID=nbis-exon-34711;Parent=PASSSERD01247.1;de=true;minCov=6;pc=1
1	GeMoMa	exon	46063900	46064956	.	+	.	ID=nbis-exon-34712;Parent=PASSSERD01247.1;de=true;minCov=6;pc=1
1	GeMoMa	CDS	46057599	46057718	.	+	0	ID=cds-31535;Parent=PASSSERD01247.1;de=true;minCov=6;pc=1
1	GeMoMa	CDS	46057819	46058060	.	+	0	ID=cds-31536;Parent=PASSSERD01247.1;ae=true;de=true;minCov=6;pc=1
1	GeMoMa	CDS	46059167	46059315	.	+	1	ID=cds-31537;Parent=PASSSERD01247.1;ae=true;de=true;minCov=7;pc=1
1	GeMoMa	CDS	46059417	46059542	.	+	2	ID=cds-31538;Parent=PASSSERD01247.1;ae=true;de=true;minCov=9;pc=1
1	GeMoMa	CDS	46060439	46060600	.	+	2	ID=cds-31539;Parent=PASSSERD01247.1;ae=true;de=true;minCov=7;pc=1
1	GeMoMa	CDS	46061178	46061295	.	+	2	ID=cds-31540;Parent=PASSSERD01247.1;ae=true;de=true;minCov=4;pc=1
1	GeMoMa	CDS	46061885	46062018	.	+	1	ID=cds-31541;Parent=PASSSERD01247.1;ae=true;de=true;minCov=7;pc=1
1	GeMoMa	CDS	46062359	46062518	.	+	2	ID=cds-31542;Parent=PASSSERD01247.1;ae=true;de=true;minCov=2;pc=1
1	GeMoMa	CDS	46063253	46063356	.	+	1	ID=cds-31543;Parent=PASSSERD01247.1;ae=true;de=true;minCov=3;pc=1
1	GeMoMa	CDS	46063900	46064000	.	+	2	ID=cds-31544;Parent=PASSSERD01247.1;ae=true;minCov=6;pc=1
1	AnnotationFinalizer_	five_prime_UTR	46057577	46057598	.	+	.	ID=five_prime_utr-4202;Parent=PASSSERD01247.1
1	AnnotationFinalizer_	three_prime_UTR	46064001	46064956	.	+	.	ID=three_prime_utr-3513;Parent=PASSSERD01247.1
1	GeMoMa	mRNA	46057577	46064956	2548	+	.	ID=PASSSERD01247.2;Parent=PASSSERD01247;aa=473;alternative="montanus_gene-LOC120506626,onychos_gene-LOC121342527";avgCov=9.365;bestScore=2548;ce=10;evidence=3;iAA=0.9937;lpm=283;maxGap=0;maxScore=2558;minCov=2;minSplitReads=3;nps=0;oldID=pyrgi_rna-XM_041487232.1_R0;pAA=0.9937;prediction=0;raa=473;rce=10;ref-gene=pyrgi_gene-LOC121364178;start=M;stop=*;sumWeight=2.8;tae=1;tde=1;tie=1;tpc=1
1	GeMoMa	exon	46057577	46057718	.	+	.	ID=nbis-exon-34713;Parent=PASSSERD01247.2;de=true;minCov=6;pc=1
1	GeMoMa	exon	46057819	46058060	.	+	.	ID=nbis-exon-34714;Parent=PASSSERD01247.2;de=true;minCov=6;pc=1
1	GeMoMa	exon	46059167	46059315	.	+	.	ID=nbis-exon-34715;Parent=PASSSERD01247.2;de=true;minCov=6;pc=1
1	GeMoMa	exon	46059417	46059542	.	+	.	ID=nbis-exon-34716;Parent=PASSSERD01247.2;de=true;minCov=6;pc=1
1	GeMoMa	exon	46060439	46060600	.	+	.	ID=nbis-exon-34717;Parent=PASSSERD01247.2;de=true;minCov=6;pc=1
1	GeMoMa	exon	46061178	46061295	.	+	.	ID=nbis-exon-34718;Parent=PASSSERD01247.2;de=true;minCov=6;pc=1
1	GeMoMa	exon	46061885	46062018	.	+	.	ID=nbis-exon-34719;Parent=PASSSERD01247.2;de=true;minCov=6;pc=1
1	GeMoMa	exon	46062359	46062518	.	+	.	ID=nbis-exon-34720;Parent=PASSSERD01247.2;de=true;minCov=6;pc=1
1	GeMoMa	exon	46063253	46063356	.	+	.	ID=nbis-exon-34721;Parent=PASSSERD01247.2;de=true;minCov=6;pc=1
1	GeMoMa	exon	46063900	46064956	.	+	.	ID=nbis-exon-34722;Parent=PASSSERD01247.2;de=true;minCov=6;pc=1
1	GeMoMa	CDS	46057596	46057718	.	+	0	ID=cds-31545;Parent=PASSSERD01247.2;de=true;minCov=6;pc=1
1	GeMoMa	CDS	46057819	46058060	.	+	0	ID=cds-31546;Parent=PASSSERD01247.2;ae=true;de=true;minCov=6;pc=1
1	GeMoMa	CDS	46059167	46059315	.	+	1	ID=cds-31547;Parent=PASSSERD01247.2;ae=true;de=true;minCov=7;pc=1
1	GeMoMa	CDS	46059417	46059542	.	+	2	ID=cds-31548;Parent=PASSSERD01247.2;ae=true;de=true;minCov=9;pc=1
1	GeMoMa	CDS	46060439	46060600	.	+	2	ID=cds-31549;Parent=PASSSERD01247.2;ae=true;de=true;minCov=7;pc=1
1	GeMoMa	CDS	46061178	46061295	.	+	2	ID=cds-31550;Parent=PASSSERD01247.2;ae=true;de=true;minCov=4;pc=1
1	GeMoMa	CDS	46061885	46062018	.	+	1	ID=cds-31551;Parent=PASSSERD01247.2;ae=true;de=true;minCov=7;pc=1
1	GeMoMa	CDS	46062359	46062518	.	+	2	ID=cds-31552;Parent=PASSSERD01247.2;ae=true;de=true;minCov=2;pc=1
1	GeMoMa	CDS	46063253	46063356	.	+	1	ID=cds-31553;Parent=PASSSERD01247.2;ae=true;de=true;minCov=3;pc=1
1	GeMoMa	CDS	46063900	46064000	.	+	2	ID=cds-31554;Parent=PASSSERD01247.2;ae=true;minCov=6;pc=1
1	AnnotationFinalizer_	five_prime_UTR	46057577	46057595	.	+	.	ID=five_prime_utr-4203;Parent=PASSSERD01247.2
1	AnnotationFinalizer_	three_prime_UTR	46064001	46064956	.	+	.	ID=three_prime_utr-3514;Parent=PASSSERD01247.2
1	GeMoMa	mRNA	46057577	46064956	1164	+	.	ID=PASSSERD01247.4;Parent=PASSSERD01247;aa=402;alternative="pyrgi_gene-LOC121364170";avgCov=9.1426;bestScore=2120;ce=9;evidence=1;iAA=0.5224;lpm=16;maxGap=1;maxScore=2176;minCov=2;minSplitReads=3;nps=0;oldID=pyrgi_rna-XM_041487226.1_R3;pAA=0.7214;prediction=3;raa=401;rce=9;ref-gene=pyrgi_gene-LOC121364174;start=M;stop=*;sumWeight=1.0;tae=1;tde=1;tie=1;tpc=1
1	GeMoMa	exon	46057577	46057718	.	+	.	ID=nbis-exon-34733;Parent=PASSSERD01247.4;de=true;minCov=6;pc=1
1	GeMoMa	exon	46057819	46058060	.	+	.	ID=nbis-exon-34734;Parent=PASSSERD01247.4;de=true;minCov=6;pc=1
1	GeMoMa	exon	46059167	46059315	.	+	.	ID=nbis-exon-34735;Parent=PASSSERD01247.4;de=true;minCov=6;pc=1
1	GeMoMa	exon	46059417	46059542	.	+	.	ID=nbis-exon-34736;Parent=PASSSERD01247.4;de=true;minCov=6;pc=1
1	GeMoMa	exon	46060439	46060600	.	+	.	ID=nbis-exon-34737;Parent=PASSSERD01247.4;de=true;minCov=6;pc=1
1	GeMoMa	exon	46061178	46061295	.	+	.	ID=nbis-exon-34738;Parent=PASSSERD01247.4;de=true;minCov=6;pc=1
1	GeMoMa	exon	46061885	46062018	.	+	.	ID=nbis-exon-34739;Parent=PASSSERD01247.4;de=true;minCov=6;pc=1
1	GeMoMa	exon	46062359	46062518	.	+	.	ID=nbis-exon-34740;Parent=PASSSERD01247.4;de=true;minCov=6;pc=1
1	GeMoMa	exon	46063253	46063356	.	+	.	ID=nbis-exon-34741;Parent=PASSSERD01247.4;de=true;minCov=6;pc=1
1	GeMoMa	exon	46063900	46064956	.	+	.	ID=nbis-exon-34742;Parent=PASSSERD01247.4;de=true;minCov=6;pc=1
1	GeMoMa	CDS	46057909	46058060	.	+	0	ID=cds-31565;Parent=PASSSERD01247.4;de=true;minCov=6;pc=1
1	GeMoMa	CDS	46059167	46059315	.	+	1	ID=cds-31566;Parent=PASSSERD01247.4;ae=true;de=true;minCov=7;pc=1
1	GeMoMa	CDS	46059417	46059542	.	+	2	ID=cds-31567;Parent=PASSSERD01247.4;ae=true;de=true;minCov=9;pc=1
1	GeMoMa	CDS	46060439	46060600	.	+	2	ID=cds-31568;Parent=PASSSERD01247.4;ae=true;de=true;minCov=7;pc=1
1	GeMoMa	CDS	46061178	46061295	.	+	2	ID=cds-31569;Parent=PASSSERD01247.4;ae=true;de=true;minCov=4;pc=1
1	GeMoMa	CDS	46061885	46062018	.	+	1	ID=cds-31570;Parent=PASSSERD01247.4;ae=true;de=true;minCov=7;pc=1
1	GeMoMa	CDS	46062359	46062518	.	+	2	ID=cds-31571;Parent=PASSSERD01247.4;ae=true;de=true;minCov=2;pc=1
1	GeMoMa	CDS	46063253	46063356	.	+	1	ID=cds-31572;Parent=PASSSERD01247.4;ae=true;de=true;minCov=3;pc=1
1	GeMoMa	CDS	46063900	46064000	.	+	2	ID=cds-31573;Parent=PASSSERD01247.4;ae=true;minCov=6;pc=1
1	AnnotationFinalizer_	five_prime_UTR	46057577	46057718	.	+	.	ID=five_prime_utr-4204;Parent=PASSSERD01247.4
1	AnnotationFinalizer_	five_prime_UTR	46057819	46057908	.	+	.	ID=five_prime_utr-4205;Parent=PASSSERD01247.4
1	AnnotationFinalizer_	three_prime_UTR	46064001	46064956	.	+	.	ID=three_prime_utr-3516;Parent=PASSSERD01247.4
1	GAF	gene	46089895	46096286	.	+	.	ID=PASSSERD01248;combinedEvidence=4;complete=3;maxEvidence=4;maxTie=1.0;transcripts=3
1	GeMoMa	mRNA	46089895	46095918	1088	+	.	ID=PASSSERD01248.3;Parent=PASSSERD01248;aa=473;avgCov=8.2319;bestScore=2256;ce=9;evidence=1;iAA=0.5021;lpm=21;maxGap=31;maxScore=2335;minCov=1;minSplitReads=2;nps=0;oldID=montanus_rna-XM_039718703.1_R2;pAA=0.7152;prediction=2;raa=435;rce=9;ref-gene=montanus_gene-LOC120506743;start=M;stop=*;sumWeight=0.8;tae=1;tde=1;tie=1;tpc=1
1	GeMoMa	exon	46089895	46090034	.	+	.	ID=nbis-exon-34763;Parent=PASSSERD01248.3;de=true;minCov=3;pc=1
1	GeMoMa	exon	46090182	46090426	.	+	.	ID=nbis-exon-34764;Parent=PASSSERD01248.3;de=true;minCov=3;pc=1
1	GeMoMa	exon	46090885	46091033	.	+	.	ID=nbis-exon-34765;Parent=PASSSERD01248.3;de=true;minCov=3;pc=1
1	GeMoMa	exon	46091128	46091259	.	+	.	ID=nbis-exon-34766;Parent=PASSSERD01248.3;de=true;minCov=3;pc=1
1	GeMoMa	exon	46092145	46092306	.	+	.	ID=nbis-exon-34767;Parent=PASSSERD01248.3;de=true;minCov=3;pc=1
1	GeMoMa	exon	46092699	46092918	.	+	.	ID=nbis-exon-34768;Parent=PASSSERD01248.3;de=true;minCov=3;pc=1
1	GeMoMa	exon	46094053	46094186	.	+	.	ID=nbis-exon-34769;Parent=PASSSERD01248.3;de=true;minCov=3;pc=1
1	GeMoMa	exon	46094751	46094910	.	+	.	ID=nbis-exon-34770;Parent=PASSSERD01248.3;de=true;minCov=3;pc=1
1	GeMoMa	exon	46095761	46095918	.	+	.	ID=nbis-exon-34771;Parent=PASSSERD01248.3;de=true;minCov=3;pc=1
1	GeMoMa	CDS	46089930	46090034	.	+	0	ID=cds-31593;Parent=PASSSERD01248.3;de=true;minCov=3;pc=1
1	GeMoMa	CDS	46090182	46090426	.	+	0	ID=cds-31594;Parent=PASSSERD01248.3;ae=true;de=true;minCov=2;pc=1
1	GeMoMa	CDS	46090885	46091033	.	+	1	ID=cds-31595;Parent=PASSSERD01248.3;ae=true;de=true;minCov=2;pc=1
1	GeMoMa	CDS	46091128	46091259	.	+	2	ID=cds-31596;Parent=PASSSERD01248.3;ae=true;de=true;minCov=7;pc=1
1	GeMoMa	CDS	46092145	46092306	.	+	2	ID=cds-31597;Parent=PASSSERD01248.3;ae=true;de=true;minCov=5;pc=1
1	GeMoMa	CDS	46092699	46092918	.	+	2	ID=cds-31598;Parent=PASSSERD01248.3;ae=true;de=true;minCov=7;pc=1
1	GeMoMa	CDS	46094053	46094186	.	+	1	ID=cds-31599;Parent=PASSSERD01248.3;ae=true;de=true;minCov=10;pc=1
1	GeMoMa	CDS	46094751	46094910	.	+	2	ID=cds-31600;Parent=PASSSERD01248.3;ae=true;de=true;minCov=4;pc=1
1	GeMoMa	CDS	46095761	46095872	.	+	1	ID=cds-31601;Parent=PASSSERD01248.3;ae=true;minCov=1;pc=1
1	AnnotationFinalizer_	five_prime_UTR	46089895	46089929	.	+	.	ID=five_prime_utr-4209;Parent=PASSSERD01248.3
1	AnnotationFinalizer_	three_prime_UTR	46095873	46095918	.	+	.	ID=three_prime_utr-3519;Parent=PASSSERD01248.3
1	GeMoMa	mRNA	46089895	46096286	2720	+	.	ID=PASSSERD01248.1;Parent=PASSSERD01248;aa=504;alternative="montanus_gene-LOC120506634,onychos_gene-LOC121342518,onychos_gene-LOC121342523,onychos_gene-LOC121342531,passerold_gene:ENSPDOG00000009502,pyrgi_gene-LOC121364175,pyrgi_gene-LOC121364179";avgCov=8.2368;bestScore=2720;ce=10;evidence=4;iAA=0.998;lpm=504;maxGap=0;maxScore=2726;minCov=2;minSplitReads=2;nps=0;oldID=montanus_rna-XM_039718411.1_R0;pAA=1;prediction=0;raa=504;rce=10;ref-gene=montanus_gene-LOC120506631;start=M;stop=*;sumWeight=3.6;tae=1;tde=1;tie=1;tpc=1
1	GeMoMa	exon	46089895	46090034	.	+	.	ID=nbis-exon-34743;Parent=PASSSERD01248.1;de=true;minCov=3;pc=1
1	GeMoMa	exon	46090182	46090426	.	+	.	ID=nbis-exon-34744;Parent=PASSSERD01248.1;de=true;minCov=3;pc=1
1	GeMoMa	exon	46090885	46091033	.	+	.	ID=nbis-exon-34745;Parent=PASSSERD01248.1;de=true;minCov=3;pc=1
1	GeMoMa	exon	46091128	46091259	.	+	.	ID=nbis-exon-34746;Parent=PASSSERD01248.1;de=true;minCov=3;pc=1
1	GeMoMa	exon	46092145	46092306	.	+	.	ID=nbis-exon-34747;Parent=PASSSERD01248.1;de=true;minCov=3;pc=1
1	GeMoMa	exon	46092699	46092918	.	+	.	ID=nbis-exon-34748;Parent=PASSSERD01248.1;de=true;minCov=3;pc=1
1	GeMoMa	exon	46094053	46094186	.	+	.	ID=nbis-exon-34749;Parent=PASSSERD01248.1;de=true;minCov=3;pc=1
1	GeMoMa	exon	46094751	46094910	.	+	.	ID=nbis-exon-34750;Parent=PASSSERD01248.1;de=true;minCov=3;pc=1
1	GeMoMa	exon	46095761	46095864	.	+	.	ID=nbis-exon-34751;Parent=PASSSERD01248.1;de=true;minCov=3;pc=1
1	GeMoMa	exon	46096056	46096286	.	+	.	ID=nbis-exon-34752;Parent=PASSSERD01248.1;de=true;minCov=3;pc=1
1	GeMoMa	CDS	46089930	46090034	.	+	0	ID=cds-31574;Parent=PASSSERD01248.1;de=true;minCov=3;pc=1
1	GeMoMa	CDS	46090182	46090426	.	+	0	ID=cds-31575;Parent=PASSSERD01248.1;ae=true;de=true;minCov=2;pc=1
1	GeMoMa	CDS	46090885	46091033	.	+	1	ID=cds-31576;Parent=PASSSERD01248.1;ae=true;de=true;minCov=2;pc=1
1	GeMoMa	CDS	46091128	46091259	.	+	2	ID=cds-31577;Parent=PASSSERD01248.1;ae=true;de=true;minCov=7;pc=1
1	GeMoMa	CDS	46092145	46092306	.	+	2	ID=cds-31578;Parent=PASSSERD01248.1;ae=true;de=true;minCov=5;pc=1
1	GeMoMa	CDS	46092699	46092918	.	+	2	ID=cds-31579;Parent=PASSSERD01248.1;ae=true;de=true;minCov=7;pc=1
1	GeMoMa	CDS	46094053	46094186	.	+	1	ID=cds-31580;Parent=PASSSERD01248.1;ae=true;de=true;minCov=10;pc=1
1	GeMoMa	CDS	46094751	46094910	.	+	2	ID=cds-31581;Parent=PASSSERD01248.1;ae=true;de=true;minCov=4;pc=1
1	GeMoMa	CDS	46095761	46095864	.	+	1	ID=cds-31582;Parent=PASSSERD01248.1;ae=true;de=true;minCov=4;pc=1
1	GeMoMa	CDS	46096056	46096156	.	+	2	ID=cds-31583;Parent=PASSSERD01248.1;ae=true;minCov=4;pc=1
1	AnnotationFinalizer_	five_prime_UTR	46089895	46089929	.	+	.	ID=five_prime_utr-4206;Parent=PASSSERD01248.1
1	AnnotationFinalizer_	three_prime_UTR	46096157	46096286	.	+	.	ID=three_prime_utr-3517;Parent=PASSSERD01248.1
1	GeMoMa	mRNA	46089895	46096286	1169	+	.	ID=PASSSERD01248.2;Parent=PASSSERD01248;aa=438;alternative="pyrgi_gene-LOC121364170";avgCov=8.6081;bestScore=2120;ce=9;evidence=1;iAA=0.5183;lpm=26;maxGap=19;maxScore=2176;minCov=2;minSplitReads=2;nps=0;oldID=pyrgi_rna-XM_041487226.1_R2;pAA=0.7009;prediction=2;raa=401;rce=9;ref-gene=pyrgi_gene-LOC121364174;start=M;stop=*;sumWeight=1.0;tae=1;tde=1;tie=1;tpc=1
1	GeMoMa	exon	46089895	46090034	.	+	.	ID=nbis-exon-34753;Parent=PASSSERD01248.2;de=true;minCov=2;pc=1
1	GeMoMa	exon	46090182	46090426	.	+	.	ID=nbis-exon-34754;Parent=PASSSERD01248.2;de=true;minCov=2;pc=1
1	GeMoMa	exon	46090885	46091033	.	+	.	ID=nbis-exon-34755;Parent=PASSSERD01248.2;de=true;minCov=2;pc=1
1	GeMoMa	exon	46091128	46091259	.	+	.	ID=nbis-exon-34756;Parent=PASSSERD01248.2;de=true;minCov=2;pc=1
1	GeMoMa	exon	46092145	46092306	.	+	.	ID=nbis-exon-34757;Parent=PASSSERD01248.2;de=true;minCov=2;pc=1
1	GeMoMa	exon	46092699	46092918	.	+	.	ID=nbis-exon-34758;Parent=PASSSERD01248.2;de=true;minCov=2;pc=1
1	GeMoMa	exon	46094053	46094186	.	+	.	ID=nbis-exon-34759;Parent=PASSSERD01248.2;de=true;minCov=2;pc=1
1	GeMoMa	exon	46094751	46094910	.	+	.	ID=nbis-exon-34760;Parent=PASSSERD01248.2;de=true;minCov=2;pc=1
1	GeMoMa	exon	46095761	46095864	.	+	.	ID=nbis-exon-34761;Parent=PASSSERD01248.2;de=true;minCov=2;pc=1
1	GeMoMa	exon	46096056	46096286	.	+	.	ID=nbis-exon-34762;Parent=PASSSERD01248.2;de=true;minCov=2;pc=1
1	GeMoMa	CDS	46090275	46090426	.	+	0	ID=cds-31584;Parent=PASSSERD01248.2;de=true;minCov=2;pc=1
1	GeMoMa	CDS	46090885	46091033	.	+	1	ID=cds-31585;Parent=PASSSERD01248.2;ae=true;de=true;minCov=2;pc=1
1	GeMoMa	CDS	46091128	46091259	.	+	2	ID=cds-31586;Parent=PASSSERD01248.2;ae=true;de=true;minCov=7;pc=1
1	GeMoMa	CDS	46092145	46092306	.	+	2	ID=cds-31587;Parent=PASSSERD01248.2;ae=true;de=true;minCov=5;pc=1
1	GeMoMa	CDS	46092699	46092918	.	+	2	ID=cds-31588;Parent=PASSSERD01248.2;ae=true;de=true;minCov=7;pc=1
1	GeMoMa	CDS	46094053	46094186	.	+	1	ID=cds-31589;Parent=PASSSERD01248.2;ae=true;de=true;minCov=10;pc=1
1	GeMoMa	CDS	46094751	46094910	.	+	2	ID=cds-31590;Parent=PASSSERD01248.2;ae=true;de=true;minCov=4;pc=1
1	GeMoMa	CDS	46095761	46095864	.	+	1	ID=cds-31591;Parent=PASSSERD01248.2;ae=true;de=true;minCov=4;pc=1
1	GeMoMa	CDS	46096056	46096156	.	+	2	ID=cds-31592;Parent=PASSSERD01248.2;ae=true;minCov=4;pc=1
1	AnnotationFinalizer_	five_prime_UTR	46089895	46090034	.	+	.	ID=five_prime_utr-4207;Parent=PASSSERD01248.2
1	AnnotationFinalizer_	five_prime_UTR	46090182	46090274	.	+	.	ID=five_prime_utr-4208;Parent=PASSSERD01248.2
1	AnnotationFinalizer_	three_prime_UTR	46096157	46096286	.	+	.	ID=three_prime_utr-3518;Parent=PASSSERD01248.2
1	GAF	gene	46101753	46108564	.	+	.	ID=PASSSERD01249;combinedEvidence=4;complete=2;maxEvidence=3;maxTie=0.0;transcripts=2
1	GeMoMa	mRNA	46101753	46108564	2481	+	.	ID=PASSSERD01249.1;Parent=PASSSERD01249;aa=479;alternative="montanus_gene-LOC120506631,onychos_gene-LOC121342518,onychos_gene-LOC121342531,pyrgi_gene-LOC121364175";avgCov=0;bestScore=2481;ce=10;evidence=3;iAA=0.9583;lpm=174;maxGap=1;maxScore=2581;minCov=0;minSplitReads=0;nps=0;oldID=pyrgi_rna-XM_041487233.1_R0;pAA=0.9688;prediction=0;raa=480;rce=10;ref-gene=pyrgi_gene-LOC121364179;start=M;stop=*;sumWeight=2.8;tae=0;tde=0;tie=0;tpc=0
1	GeMoMa	exon	46101753	46101860	.	+	.	ID=nbis-exon-34772;Parent=PASSSERD01249.1;de=false;minCov=0;pc=0
1	GeMoMa	exon	46102619	46102860	.	+	.	ID=nbis-exon-34773;Parent=PASSSERD01249.1;de=false;minCov=0;pc=0
1	GeMoMa	exon	46102950	46103098	.	+	.	ID=nbis-exon-34774;Parent=PASSSERD01249.1;de=false;minCov=0;pc=0
1	GeMoMa	exon	46103419	46103544	.	+	.	ID=nbis-exon-34775;Parent=PASSSERD01249.1;de=false;minCov=0;pc=0
1	GeMoMa	exon	46104057	46104215	.	+	.	ID=nbis-exon-34776;Parent=PASSSERD01249.1;de=false;minCov=0;pc=0
1	GeMoMa	exon	46104349	46104505	.	+	.	ID=nbis-exon-34777;Parent=PASSSERD01249.1;de=false;minCov=0;pc=0
1	GeMoMa	exon	46105294	46105427	.	+	.	ID=nbis-exon-34778;Parent=PASSSERD01249.1;de=false;minCov=0;pc=0
1	GeMoMa	exon	46105906	46106065	.	+	.	ID=nbis-exon-34779;Parent=PASSSERD01249.1;de=false;minCov=0;pc=0
1	GeMoMa	exon	46107310	46107410	.	+	.	ID=nbis-exon-34780;Parent=PASSSERD01249.1;de=false;minCov=0;pc=0
1	GeMoMa	exon	46108464	46108564	.	+	.	ID=nbis-exon-34781;Parent=PASSSERD01249.1;de=false;minCov=0;pc=0
1	GeMoMa	CDS	46101753	46101860	.	+	0	ID=cds-31602;Parent=PASSSERD01249.1;de=false;minCov=0;pc=0
1	GeMoMa	CDS	46102619	46102860	.	+	0	ID=cds-31603;Parent=PASSSERD01249.1;ae=false;de=false;minCov=0;pc=0
1	GeMoMa	CDS	46102950	46103098	.	+	1	ID=cds-31604;Parent=PASSSERD01249.1;ae=false;de=false;minCov=0;pc=0
1	GeMoMa	CDS	46103419	46103544	.	+	2	ID=cds-31605;Parent=PASSSERD01249.1;ae=false;de=false;minCov=0;pc=0
1	GeMoMa	CDS	46104057	46104215	.	+	2	ID=cds-31606;Parent=PASSSERD01249.1;ae=false;de=false;minCov=0;pc=0
1	GeMoMa	CDS	46104349	46104505	.	+	2	ID=cds-31607;Parent=PASSSERD01249.1;ae=false;de=false;minCov=0;pc=0
1	GeMoMa	CDS	46105294	46105427	.	+	1	ID=cds-31608;Parent=PASSSERD01249.1;ae=false;de=false;minCov=0;pc=0
1	GeMoMa	CDS	46105906	46106065	.	+	2	ID=cds-31609;Parent=PASSSERD01249.1;ae=false;de=false;minCov=0;pc=0
1	GeMoMa	CDS	46107310	46107410	.	+	1	ID=cds-31610;Parent=PASSSERD01249.1;ae=false;de=false;minCov=0;pc=0
1	GeMoMa	CDS	46108464	46108564	.	+	2	ID=cds-31611;Parent=PASSSERD01249.1;ae=false;minCov=0;pc=0
1	GeMoMa	mRNA	46101753	46108564	1212	+	.	ID=PASSSERD01249.2;Parent=PASSSERD01249;aa=462;alternative="montanus_gene-LOC120506634";avgCov=0;bestScore=2526;ce=10;evidence=2;iAA=0.5021;lpm=15;maxGap=4;maxScore=2526;minCov=0;minSplitReads=0;nps=0;oldID=passerold_transcript:ENSPDOT00000014165_R4;pAA=0.7246;prediction=4;raa=470;rce=10;ref-gene=passerold_gene:ENSPDOG00000009502;start=M;stop=*;sumWeight=1.6;tae=0;tde=0;tie=0;tpc=0
1	GeMoMa	exon	46101753	46101860	.	+	.	ID=nbis-exon-34782;Parent=PASSSERD01249.2;de=false;minCov=0;pc=0
1	GeMoMa	exon	46102619	46102860	.	+	.	ID=nbis-exon-34783;Parent=PASSSERD01249.2;de=false;minCov=0;pc=0
1	GeMoMa	exon	46102950	46103098	.	+	.	ID=nbis-exon-34784;Parent=PASSSERD01249.2;de=false;minCov=0;pc=0
1	GeMoMa	exon	46103419	46103544	.	+	.	ID=nbis-exon-34785;Parent=PASSSERD01249.2;de=false;minCov=0;pc=0
1	GeMoMa	exon	46104057	46104215	.	+	.	ID=nbis-exon-34786;Parent=PASSSERD01249.2;de=false;minCov=0;pc=0
1	GeMoMa	exon	46104400	46104505	.	+	.	ID=nbis-exon-34787;Parent=PASSSERD01249.2;de=false;minCov=0;pc=0
1	GeMoMa	exon	46105294	46105427	.	+	.	ID=nbis-exon-34788;Parent=PASSSERD01249.2;de=false;minCov=0;pc=0
1	GeMoMa	exon	46105906	46106065	.	+	.	ID=nbis-exon-34789;Parent=PASSSERD01249.2;de=false;minCov=0;pc=0
1	GeMoMa	exon	46107310	46107410	.	+	.	ID=nbis-exon-34790;Parent=PASSSERD01249.2;de=false;minCov=0;pc=0
1	GeMoMa	exon	46108464	46108564	.	+	.	ID=nbis-exon-34791;Parent=PASSSERD01249.2;de=false;minCov=0;pc=0
1	GeMoMa	CDS	46101753	46101860	.	+	0	ID=cds-31612;Parent=PASSSERD01249.2;de=false;minCov=0;pc=0
1	GeMoMa	CDS	46102619	46102860	.	+	0	ID=cds-31613;Parent=PASSSERD01249.2;ae=false;de=false;minCov=0;pc=0
1	GeMoMa	CDS	46102950	46103098	.	+	1	ID=cds-31614;Parent=PASSSERD01249.2;ae=false;de=false;minCov=0;pc=0
1	GeMoMa	CDS	46103419	46103544	.	+	2	ID=cds-31615;Parent=PASSSERD01249.2;ae=false;de=false;minCov=0;pc=0
1	GeMoMa	CDS	46104057	46104215	.	+	2	ID=cds-31616;Parent=PASSSERD01249.2;ae=false;de=false;minCov=0;pc=0
1	GeMoMa	CDS	46104400	46104505	.	+	2	ID=cds-31617;Parent=PASSSERD01249.2;ae=false;de=false;minCov=0;pc=0
1	GeMoMa	CDS	46105294	46105427	.	+	1	ID=cds-31618;Parent=PASSSERD01249.2;ae=false;de=false;minCov=0;pc=0
1	GeMoMa	CDS	46105906	46106065	.	+	2	ID=cds-31619;Parent=PASSSERD01249.2;ae=false;de=false;minCov=0;pc=0
1	GeMoMa	CDS	46107310	46107410	.	+	1	ID=cds-31620;Parent=PASSSERD01249.2;ae=false;de=false;minCov=0;pc=0
1	GeMoMa	CDS	46108464	46108564	.	+	2	ID=cds-31621;Parent=PASSSERD01249.2;ae=false;minCov=0;pc=0
1	GAF	gene	46118518	46137251	.	+	.	ID=PASSSERD01250;combinedEvidence=4;complete=5;maxEvidence=3;maxTie=1.0;transcripts=5
1	GeMoMa	mRNA	46118518	46125233	2526	+	.	ID=PASSSERD01250.2;Parent=PASSSERD01250;aa=470;alternative="montanus_gene-LOC120506634,pyrgi_gene-LOC121364179";avgCov=157.9823;bestScore=2526;ce=10;evidence=3;iAA=1;lpm=470;maxGap=0;maxScore=2526;minCov=56;minSplitReads=129;nps=0;oldID=passerold_transcript:ENSPDOT00000014165_R0;pAA=1;prediction=0;raa=470;rce=10;ref-gene=passerold_gene:ENSPDOG00000009502;start=M;stop=*;sumWeight=2.6;tae=1;tde=1;tie=1;tpc=1
1	GeMoMa	exon	46118518	46118709	.	+	.	ID=nbis-exon-34802;Parent=PASSSERD01250.2;de=true;minCov=56;pc=1
1	GeMoMa	exon	46119658	46119905	.	+	.	ID=nbis-exon-34803;Parent=PASSSERD01250.2;de=true;minCov=56;pc=1
1	GeMoMa	exon	46120200	46120348	.	+	.	ID=nbis-exon-34804;Parent=PASSSERD01250.2;de=true;minCov=56;pc=1
1	GeMoMa	exon	46120433	46120558	.	+	.	ID=nbis-exon-34805;Parent=PASSSERD01250.2;de=true;minCov=56;pc=1
1	GeMoMa	exon	46121289	46121450	.	+	.	ID=nbis-exon-34806;Parent=PASSSERD01250.2;de=true;minCov=56;pc=1
1	GeMoMa	exon	46121809	46121926	.	+	.	ID=nbis-exon-34807;Parent=PASSSERD01250.2;de=true;minCov=56;pc=1
1	GeMoMa	exon	46122522	46122655	.	+	.	ID=nbis-exon-34808;Parent=PASSSERD01250.2;de=true;minCov=56;pc=1
1	GeMoMa	exon	46123659	46123818	.	+	.	ID=nbis-exon-34809;Parent=PASSSERD01250.2;de=true;minCov=56;pc=1
1	GeMoMa	exon	46124645	46124745	.	+	.	ID=nbis-exon-34810;Parent=PASSSERD01250.2;de=true;minCov=56;pc=1
1	GeMoMa	exon	46124931	46125233	.	+	.	ID=nbis-exon-34811;Parent=PASSSERD01250.2;de=true;minCov=56;pc=1
1	GeMoMa	CDS	46118599	46118709	.	+	0	ID=cds-31632;Parent=PASSSERD01250.2;de=true;minCov=56;pc=1
1	GeMoMa	CDS	46119658	46119905	.	+	0	ID=cds-31633;Parent=PASSSERD01250.2;ae=true;de=true;minCov=95;pc=1
1	GeMoMa	CDS	46120200	46120348	.	+	1	ID=cds-31634;Parent=PASSSERD01250.2;ae=true;de=true;minCov=132;pc=1
1	GeMoMa	CDS	46120433	46120558	.	+	2	ID=cds-31635;Parent=PASSSERD01250.2;ae=true;de=true;minCov=139;pc=1
1	GeMoMa	CDS	46121289	46121450	.	+	2	ID=cds-31636;Parent=PASSSERD01250.2;ae=true;de=true;minCov=113;pc=1
1	GeMoMa	CDS	46121809	46121926	.	+	2	ID=cds-31637;Parent=PASSSERD01250.2;ae=true;de=true;minCov=136;pc=1
1	GeMoMa	CDS	46122522	46122655	.	+	1	ID=cds-31638;Parent=PASSSERD01250.2;ae=true;de=true;minCov=135;pc=1
1	GeMoMa	CDS	46123659	46123818	.	+	2	ID=cds-31639;Parent=PASSSERD01250.2;ae=true;de=true;minCov=161;pc=1
1	GeMoMa	CDS	46124645	46124745	.	+	1	ID=cds-31640;Parent=PASSSERD01250.2;ae=true;de=true;minCov=191;pc=1
1	GeMoMa	CDS	46124931	46125031	.	+	2	ID=cds-31641;Parent=PASSSERD01250.2;ae=true;minCov=179;pc=1
1	AnnotationFinalizer_	five_prime_UTR	46118518	46118598	.	+	.	ID=five_prime_utr-4211;Parent=PASSSERD01250.2
1	AnnotationFinalizer_	three_prime_UTR	46125032	46125233	.	+	.	ID=three_prime_utr-3521;Parent=PASSSERD01250.2
1	GeMoMa	mRNA	46118518	46125233	2413	+	.	ID=PASSSERD01250.3;Parent=PASSSERD01250;aa=468;avgCov=158.3989;bestScore=2413;ce=10;evidence=1;iAA=0.9594;lpm=90;maxGap=1;maxScore=2515;minCov=65;minSplitReads=129;nps=0;oldID=onychos_rna-XM_041417037.1_R0;pAA=0.9744;prediction=0;raa=467;rce=10;ref-gene=onychos_gene-LOC121342523;start=M;stop=*;sumWeight=1.0;tae=1;tde=1;tie=1;tpc=1
1	GeMoMa	exon	46118518	46118709	.	+	.	ID=nbis-exon-34812;Parent=PASSSERD01250.3;de=true;minCov=65;pc=1
1	GeMoMa	exon	46119658	46119905	.	+	.	ID=nbis-exon-34813;Parent=PASSSERD01250.3;de=true;minCov=65;pc=1
1	GeMoMa	exon	46120200	46120348	.	+	.	ID=nbis-exon-34814;Parent=PASSSERD01250.3;de=true;minCov=65;pc=1
1	GeMoMa	exon	46120433	46120558	.	+	.	ID=nbis-exon-34815;Parent=PASSSERD01250.3;de=true;minCov=65;pc=1
1	GeMoMa	exon	46121289	46121450	.	+	.	ID=nbis-exon-34816;Parent=PASSSERD01250.3;de=true;minCov=65;pc=1
1	GeMoMa	exon	46121809	46121926	.	+	.	ID=nbis-exon-34817;Parent=PASSSERD01250.3;de=true;minCov=65;pc=1
1	GeMoMa	exon	46122522	46122655	.	+	.	ID=nbis-exon-34818;Parent=PASSSERD01250.3;de=true;minCov=65;pc=1
1	GeMoMa	exon	46123659	46123818	.	+	.	ID=nbis-exon-34819;Parent=PASSSERD01250.3;de=true;minCov=65;pc=1
1	GeMoMa	exon	46124645	46124745	.	+	.	ID=nbis-exon-34820;Parent=PASSSERD01250.3;de=true;minCov=65;pc=1
1	GeMoMa	exon	46124931	46125233	.	+	.	ID=nbis-exon-34821;Parent=PASSSERD01250.3;de=true;minCov=65;pc=1
1	GeMoMa	CDS	46118605	46118709	.	+	0	ID=cds-31642;Parent=PASSSERD01250.3;de=true;minCov=65;pc=1
1	GeMoMa	CDS	46119658	46119905	.	+	0	ID=cds-31643;Parent=PASSSERD01250.3;ae=true;de=true;minCov=95;pc=1
1	GeMoMa	CDS	46120200	46120348	.	+	1	ID=cds-31644;Parent=PASSSERD01250.3;ae=true;de=true;minCov=132;pc=1
1	GeMoMa	CDS	46120433	46120558	.	+	2	ID=cds-31645;Parent=PASSSERD01250.3;ae=true;de=true;minCov=139;pc=1
1	GeMoMa	CDS	46121289	46121450	.	+	2	ID=cds-31646;Parent=PASSSERD01250.3;ae=true;de=true;minCov=113;pc=1
1	GeMoMa	CDS	46121809	46121926	.	+	2	ID=cds-31647;Parent=PASSSERD01250.3;ae=true;de=true;minCov=136;pc=1
1	GeMoMa	CDS	46122522	46122655	.	+	1	ID=cds-31648;Parent=PASSSERD01250.3;ae=true;de=true;minCov=135;pc=1
1	GeMoMa	CDS	46123659	46123818	.	+	2	ID=cds-31649;Parent=PASSSERD01250.3;ae=true;de=true;minCov=161;pc=1
1	GeMoMa	CDS	46124645	46124745	.	+	1	ID=cds-31650;Parent=PASSSERD01250.3;ae=true;de=true;minCov=191;pc=1
1	GeMoMa	CDS	46124931	46125031	.	+	2	ID=cds-31651;Parent=PASSSERD01250.3;ae=true;minCov=179;pc=1
1	AnnotationFinalizer_	five_prime_UTR	46118518	46118604	.	+	.	ID=five_prime_utr-4212;Parent=PASSSERD01250.3
1	AnnotationFinalizer_	three_prime_UTR	46125032	46125233	.	+	.	ID=three_prime_utr-3522;Parent=PASSSERD01250.3
1	GeMoMa	mRNA	46118518	46125233	2120	+	.	ID=PASSSERD01250.4;Parent=PASSSERD01250;aa=401;alternative="pyrgi_gene-LOC121364170";avgCov=165.3757;bestScore=2120;ce=9;evidence=1;iAA=0.9701;lpm=82;maxGap=0;maxScore=2176;minCov=95;minSplitReads=132;nps=0;oldID=pyrgi_rna-XM_041487226.1_R0;pAA=0.9776;prediction=0;raa=401;rce=9;ref-gene=pyrgi_gene-LOC121364174;start=M;stop=*;sumWeight=1.0;tae=1;tde=1;tie=1;tpc=1
1	GeMoMa	exon	46118518	46118709	.	+	.	ID=nbis-exon-34822;Parent=PASSSERD01250.4;de=true;minCov=95;pc=1
1	GeMoMa	exon	46119658	46119905	.	+	.	ID=nbis-exon-34823;Parent=PASSSERD01250.4;de=true;minCov=95;pc=1
1	GeMoMa	exon	46120200	46120348	.	+	.	ID=nbis-exon-34824;Parent=PASSSERD01250.4;de=true;minCov=95;pc=1
1	GeMoMa	exon	46120433	46120558	.	+	.	ID=nbis-exon-34825;Parent=PASSSERD01250.4;de=true;minCov=95;pc=1
1	GeMoMa	exon	46121289	46121450	.	+	.	ID=nbis-exon-34826;Parent=PASSSERD01250.4;de=true;minCov=95;pc=1
1	GeMoMa	exon	46121809	46121926	.	+	.	ID=nbis-exon-34827;Parent=PASSSERD01250.4;de=true;minCov=95;pc=1
1	GeMoMa	exon	46122522	46122655	.	+	.	ID=nbis-exon-34828;Parent=PASSSERD01250.4;de=true;minCov=95;pc=1
1	GeMoMa	exon	46123659	46123818	.	+	.	ID=nbis-exon-34829;Parent=PASSSERD01250.4;de=true;minCov=95;pc=1
1	GeMoMa	exon	46124645	46124745	.	+	.	ID=nbis-exon-34830;Parent=PASSSERD01250.4;de=true;minCov=95;pc=1
1	GeMoMa	exon	46124931	46125233	.	+	.	ID=nbis-exon-34831;Parent=PASSSERD01250.4;de=true;minCov=95;pc=1
1	GeMoMa	CDS	46119754	46119905	.	+	0	ID=cds-31652;Parent=PASSSERD01250.4;de=true;minCov=95;pc=1
1	GeMoMa	CDS	46120200	46120348	.	+	1	ID=cds-31653;Parent=PASSSERD01250.4;ae=true;de=true;minCov=132;pc=1
1	GeMoMa	CDS	46120433	46120558	.	+	2	ID=cds-31654;Parent=PASSSERD01250.4;ae=true;de=true;minCov=139;pc=1
1	GeMoMa	CDS	46121289	46121450	.	+	2	ID=cds-31655;Parent=PASSSERD01250.4;ae=true;de=true;minCov=113;pc=1
1	GeMoMa	CDS	46121809	46121926	.	+	2	ID=cds-31656;Parent=PASSSERD01250.4;ae=true;de=true;minCov=136;pc=1
1	GeMoMa	CDS	46122522	46122655	.	+	1	ID=cds-31657;Parent=PASSSERD01250.4;ae=true;de=true;minCov=135;pc=1
1	GeMoMa	CDS	46123659	46123818	.	+	2	ID=cds-31658;Parent=PASSSERD01250.4;ae=true;de=true;minCov=161;pc=1
1	GeMoMa	CDS	46124645	46124745	.	+	1	ID=cds-31659;Parent=PASSSERD01250.4;ae=true;de=true;minCov=191;pc=1
1	GeMoMa	CDS	46124931	46125031	.	+	2	ID=cds-31660;Parent=PASSSERD01250.4;ae=true;minCov=179;pc=1
1	AnnotationFinalizer_	five_prime_UTR	46118518	46118709	.	+	.	ID=five_prime_utr-4213;Parent=PASSSERD01250.4
1	AnnotationFinalizer_	five_prime_UTR	46119658	46119753	.	+	.	ID=five_prime_utr-4214;Parent=PASSSERD01250.4
1	AnnotationFinalizer_	three_prime_UTR	46125032	46125233	.	+	.	ID=three_prime_utr-3523;Parent=PASSSERD01250.4
1	GeMoMa	mRNA	46118518	46125233	1122	+	.	ID=PASSSERD01250.5;Parent=PASSSERD01250;aa=439;avgCov=152.1906;bestScore=2256;ce=9;evidence=1;iAA=0.5125;lpm=15;maxGap=2;maxScore=2335;minCov=11;minSplitReads=129;nps=0;oldID=montanus_rna-XM_039718703.1_R1;pAA=0.7279;prediction=1;raa=435;rce=9;ref-gene=montanus_gene-LOC120506743;start=M;stop=*;sumWeight=0.8;tae=1;tde=1;tie=1;tpc=1
1	GeMoMa	exon	46118518	46118709	.	+	.	ID=nbis-exon-34832;Parent=PASSSERD01250.5;de=true;minCov=56;pc=1
1	GeMoMa	exon	46119658	46119905	.	+	.	ID=nbis-exon-34833;Parent=PASSSERD01250.5;de=true;minCov=56;pc=1
1	GeMoMa	exon	46120200	46120348	.	+	.	ID=nbis-exon-34834;Parent=PASSSERD01250.5;de=true;minCov=56;pc=1
1	GeMoMa	exon	46120433	46120558	.	+	.	ID=nbis-exon-34835;Parent=PASSSERD01250.5;de=true;minCov=56;pc=1
1	GeMoMa	exon	46121289	46121450	.	+	.	ID=nbis-exon-34836;Parent=PASSSERD01250.5;de=true;minCov=56;pc=1
1	GeMoMa	exon	46121809	46121926	.	+	.	ID=nbis-exon-34837;Parent=PASSSERD01250.5;de=true;minCov=56;pc=1
1	GeMoMa	exon	46122522	46122655	.	+	.	ID=nbis-exon-34838;Parent=PASSSERD01250.5;de=true;minCov=56;pc=1
1	GeMoMa	exon	46123659	46123818	.	+	.	ID=nbis-exon-34839;Parent=PASSSERD01250.5;de=true;minCov=56;pc=1
1	GeMoMa	exon	46124645	46125233	.	+	.	ID=nbis-exon-34840;Parent=PASSSERD01250.5;de=true;minCov=56;pc=1
1	GeMoMa	CDS	46118599	46118709	.	+	0	ID=cds-31661;Parent=PASSSERD01250.5;de=true;minCov=56;pc=1
1	GeMoMa	CDS	46119658	46119905	.	+	0	ID=cds-31662;Parent=PASSSERD01250.5;ae=true;de=true;minCov=95;pc=1
1	GeMoMa	CDS	46120200	46120348	.	+	1	ID=cds-31663;Parent=PASSSERD01250.5;ae=true;de=true;minCov=132;pc=1
1	GeMoMa	CDS	46120433	46120558	.	+	2	ID=cds-31664;Parent=PASSSERD01250.5;ae=true;de=true;minCov=139;pc=1
1	GeMoMa	CDS	46121289	46121450	.	+	2	ID=cds-31665;Parent=PASSSERD01250.5;ae=true;de=true;minCov=113;pc=1
1	GeMoMa	CDS	46121809	46121926	.	+	2	ID=cds-31666;Parent=PASSSERD01250.5;ae=true;de=true;minCov=136;pc=1
1	GeMoMa	CDS	46122522	46122655	.	+	1	ID=cds-31667;Parent=PASSSERD01250.5;ae=true;de=true;minCov=135;pc=1
1	GeMoMa	CDS	46123659	46123818	.	+	2	ID=cds-31668;Parent=PASSSERD01250.5;ae=true;de=true;minCov=161;pc=1
1	GeMoMa	CDS	46124645	46124753	.	+	1	ID=cds-31669;Parent=PASSSERD01250.5;ae=true;minCov=11;pc=1
1	AnnotationFinalizer_	five_prime_UTR	46118518	46118598	.	+	.	ID=five_prime_utr-4215;Parent=PASSSERD01250.5
1	AnnotationFinalizer_	three_prime_UTR	46124754	46125233	.	+	.	ID=three_prime_utr-3524;Parent=PASSSERD01250.5
1	GeMoMa	mRNA	46118518	46137251	1314	+	.	ID=PASSSERD01250.1;Parent=PASSSERD01250;aa=470;alternative="onychos_gene-LOC121342518,pyrgi_gene-LOC121364175";avgCov=143.227;bestScore=2720;ce=10;evidence=3;iAA=0.5207;lpm=37;maxGap=19;maxScore=2726;minCov=13;minSplitReads=0;nps=0;oldID=montanus_rna-XM_039718411.1_R1;pAA=0.716;prediction=1;raa=504;rce=10;ref-gene=montanus_gene-LOC120506631;start=M;stop=*;sumWeight=2.8;tae=1;tde=1;tie=0.8889;tpc=1
1	GeMoMa	exon	46118518	46118709	.	+	.	ID=nbis-exon-34792;Parent=PASSSERD01250.1;de=true;minCov=56;pc=1
1	GeMoMa	exon	46119658	46119905	.	+	.	ID=nbis-exon-34793;Parent=PASSSERD01250.1;de=true;minCov=56;pc=1
1	GeMoMa	exon	46120200	46120348	.	+	.	ID=nbis-exon-34794;Parent=PASSSERD01250.1;de=true;minCov=56;pc=1
1	GeMoMa	exon	46120433	46120558	.	+	.	ID=nbis-exon-34795;Parent=PASSSERD01250.1;de=true;minCov=56;pc=1
1	GeMoMa	exon	46121289	46121450	.	+	.	ID=nbis-exon-34796;Parent=PASSSERD01250.1;de=true;minCov=56;pc=1
1	GeMoMa	exon	46121809	46121926	.	+	.	ID=nbis-exon-34797;Parent=PASSSERD01250.1;de=true;minCov=56;pc=1
1	GeMoMa	exon	46122522	46122655	.	+	.	ID=nbis-exon-34798;Parent=PASSSERD01250.1;de=true;minCov=56;pc=1
1	GeMoMa	exon	46123659	46123818	.	+	.	ID=nbis-exon-34799;Parent=PASSSERD01250.1;de=true;minCov=56;pc=1
1	GeMoMa	exon	46124645	46124745	.	+	.	ID=nbis-exon-34800;Parent=PASSSERD01250.1;de=true;minCov=56;pc=1
1	GeMoMa	exon	46136783	46137251	.	+	.	ID=nbis-exon-34801;Parent=PASSSERD01250.1;de=true;minCov=56;pc=1
1	GeMoMa	CDS	46118599	46118709	.	+	0	ID=cds-31622;Parent=PASSSERD01250.1;de=true;minCov=56;pc=1
1	GeMoMa	CDS	46119658	46119905	.	+	0	ID=cds-31623;Parent=PASSSERD01250.1;ae=true;de=true;minCov=95;pc=1
1	GeMoMa	CDS	46120200	46120348	.	+	1	ID=cds-31624;Parent=PASSSERD01250.1;ae=true;de=true;minCov=132;pc=1
1	GeMoMa	CDS	46120433	46120558	.	+	2	ID=cds-31625;Parent=PASSSERD01250.1;ae=true;de=true;minCov=139;pc=1
1	GeMoMa	CDS	46121289	46121450	.	+	2	ID=cds-31626;Parent=PASSSERD01250.1;ae=true;de=true;minCov=113;pc=1
1	GeMoMa	CDS	46121809	46121926	.	+	2	ID=cds-31627;Parent=PASSSERD01250.1;ae=true;de=true;minCov=136;pc=1
1	GeMoMa	CDS	46122522	46122655	.	+	1	ID=cds-31628;Parent=PASSSERD01250.1;ae=true;de=true;minCov=135;pc=1
1	GeMoMa	CDS	46123659	46123818	.	+	2	ID=cds-31629;Parent=PASSSERD01250.1;ae=true;de=true;minCov=161;pc=1
1	GeMoMa	CDS	46124645	46124745	.	+	1	ID=cds-31630;Parent=PASSSERD01250.1;ae=true;de=true;minCov=191;pc=1
1	GeMoMa	CDS	46136783	46136883	.	+	2	ID=cds-31631;Parent=PASSSERD01250.1;ae=true;minCov=13;pc=1
1	AnnotationFinalizer_	five_prime_UTR	46118518	46118598	.	+	.	ID=five_prime_utr-4210;Parent=PASSSERD01250.1
1	AnnotationFinalizer_	three_prime_UTR	46136884	46137251	.	+	.	ID=three_prime_utr-3520;Parent=PASSSERD01250.1
1	GAF	gene	46130061	46136691	.	+	.	ID=PASSSERD01251;combinedEvidence=1;complete=1;maxEvidence=1;maxTie=1.0;transcripts=1
1	GeMoMa	mRNA	46130061	46136691	1023	+	.	ID=PASSSERD01251.1;Parent=PASSSERD01251;aa=472;avgCov=10.774;bestScore=2256;ce=9;evidence=1;iAA=0.4675;lpm=18;maxGap=32;maxScore=2335;minCov=0;minSplitReads=4;nps=0;oldID=montanus_rna-XM_039718703.1_R4;pAA=0.6813;prediction=4;raa=435;rce=9;ref-gene=montanus_gene-LOC120506743;start=M;stop=*;sumWeight=0.8;tae=1;tde=1;tie=1;tpc=0.9266
1	GeMoMa	exon	46130061	46130224	.	+	.	ID=nbis-exon-34841;Parent=PASSSERD01251.1;de=true;minCov=5;pc=1
1	GeMoMa	exon	46130588	46130826	.	+	.	ID=nbis-exon-34842;Parent=PASSSERD01251.1;de=true;minCov=5;pc=1
1	GeMoMa	exon	46131441	46131589	.	+	.	ID=nbis-exon-34843;Parent=PASSSERD01251.1;de=true;minCov=5;pc=1
1	GeMoMa	exon	46131704	46131832	.	+	.	ID=nbis-exon-34844;Parent=PASSSERD01251.1;de=true;minCov=5;pc=1
1	GeMoMa	exon	46133629	46133790	.	+	.	ID=nbis-exon-34845;Parent=PASSSERD01251.1;de=true;minCov=5;pc=1
1	GeMoMa	exon	46133967	46134090	.	+	.	ID=nbis-exon-34846;Parent=PASSSERD01251.1;de=true;minCov=5;pc=1
1	GeMoMa	exon	46134966	46135096	.	+	.	ID=nbis-exon-34847;Parent=PASSSERD01251.1;de=true;minCov=5;pc=1
1	GeMoMa	exon	46135177	46135336	.	+	.	ID=nbis-exon-34848;Parent=PASSSERD01251.1;de=true;minCov=5;pc=1
1	GeMoMa	exon	46136484	46136691	.	+	.	ID=nbis-exon-34849;Parent=PASSSERD01251.1;de=true;minCov=5;pc=1
1	GeMoMa	CDS	46130111	46130224	.	+	0	ID=cds-31670;Parent=PASSSERD01251.1;de=true;minCov=5;pc=1
1	GeMoMa	CDS	46130588	46130826	.	+	0	ID=cds-31671;Parent=PASSSERD01251.1;ae=true;de=true;minCov=3;pc=1
1	GeMoMa	CDS	46131441	46131589	.	+	1	ID=cds-31672;Parent=PASSSERD01251.1;ae=true;de=true;minCov=6;pc=1
1	GeMoMa	CDS	46131704	46131832	.	+	2	ID=cds-31673;Parent=PASSSERD01251.1;ae=true;de=true;minCov=7;pc=1
1	GeMoMa	CDS	46133629	46133790	.	+	2	ID=cds-31674;Parent=PASSSERD01251.1;ae=true;de=true;minCov=5;pc=1
1	GeMoMa	CDS	46133967	46134090	.	+	2	ID=cds-31675;Parent=PASSSERD01251.1;ae=true;de=true;minCov=10;pc=1
1	GeMoMa	CDS	46134966	46135096	.	+	1	ID=cds-31676;Parent=PASSSERD01251.1;ae=true;de=true;minCov=11;pc=1
1	GeMoMa	CDS	46135177	46135336	.	+	2	ID=cds-31677;Parent=PASSSERD01251.1;ae=true;de=true;minCov=12;pc=1
1	GeMoMa	CDS	46136484	46136691	.	+	1	ID=cds-31678;Parent=PASSSERD01251.1;ae=true;minCov=0;pc=0.5
1	AnnotationFinalizer_	five_prime_UTR	46130061	46130110	.	+	.	ID=five_prime_utr-4216;Parent=PASSSERD01251.1
1	GAF	gene	46179540	46186805	.	+	.	ID=PASSSERD01252;combinedEvidence=2;complete=1;maxEvidence=2;maxTie=0.8;transcripts=1
1	GeMoMa	mRNA	46179540	46186805	1406	+	.	ID=PASSSERD01252.1;Parent=PASSSERD01252;aa=264;alternative="onychos_gene-MMP7";avgCov=5.1818;bestScore=1406;ce=6;evidence=2;iAA=1;lpm=264;maxGap=0;maxScore=1406;minCov=1;minSplitReads=0;nps=0;oldID=passerold_transcript:ENSPDOT00000014210_R0;pAA=1;prediction=0;raa=264;rce=6;ref-gene=passerold_gene:ENSPDOG00000009536;start=M;stop=*;sumWeight=1.8;tae=0.8;tde=0.8;tie=0.8;tpc=1
1	GeMoMa	exon	46179540	46182684	.	+	.	ID=nbis-exon-34850;Parent=PASSSERD01252.1;de=true;minCov=7;pc=1
1	GeMoMa	exon	46183214	46183437	.	+	.	ID=nbis-exon-34851;Parent=PASSSERD01252.1;de=true;minCov=7;pc=1
1	GeMoMa	exon	46183544	46183692	.	+	.	ID=nbis-exon-34852;Parent=PASSSERD01252.1;de=true;minCov=7;pc=1
1	GeMoMa	exon	46185066	46185191	.	+	.	ID=nbis-exon-34853;Parent=PASSSERD01252.1;de=true;minCov=7;pc=1
1	GeMoMa	exon	46185767	46185928	.	+	.	ID=nbis-exon-34854;Parent=PASSSERD01252.1;de=true;minCov=7;pc=1
1	GeMoMa	exon	46186466	46186805	.	+	.	ID=nbis-exon-34855;Parent=PASSSERD01252.1;de=true;minCov=7;pc=1
1	GeMoMa	CDS	46182577	46182684	.	+	0	ID=cds-31679;Parent=PASSSERD01252.1;de=true;minCov=7;pc=1
1	GeMoMa	CDS	46183214	46183437	.	+	0	ID=cds-31680;Parent=PASSSERD01252.1;ae=true;de=true;minCov=3;pc=1
1	GeMoMa	CDS	46183544	46183692	.	+	1	ID=cds-31681;Parent=PASSSERD01252.1;ae=true;de=true;minCov=4;pc=1
1	GeMoMa	CDS	46185066	46185191	.	+	2	ID=cds-31682;Parent=PASSSERD01252.1;ae=true;de=false;minCov=1;pc=1
1	GeMoMa	CDS	46185767	46185928	.	+	2	ID=cds-31683;Parent=PASSSERD01252.1;ae=false;de=true;minCov=1;pc=1
1	GeMoMa	CDS	46186466	46186488	.	+	2	ID=cds-31684;Parent=PASSSERD01252.1;ae=true;minCov=5;pc=1
1	AnnotationFinalizer_	five_prime_UTR	46179540	46182576	.	+	.	ID=five_prime_utr-4217;Parent=PASSSERD01252.1
1	AnnotationFinalizer_	three_prime_UTR	46186489	46186805	.	+	.	ID=three_prime_utr-3525;Parent=PASSSERD01252.1
1	GAF	gene	46179540	46233546	.	+	.	ID=PASSSERD01253;combinedEvidence=1;complete=1;maxEvidence=1;maxTie=0.25;transcripts=1
1	GeMoMa	mRNA	46179540	46233546	406	+	.	ID=PASSSERD01253.1;Parent=PASSSERD01253;aa=240;avgCov=16.9125;bestScore=406;ce=5;evidence=1;iAA=0.4625;lpm=50;maxGap=10;maxScore=1298;minCov=0;minSplitReads=0;nps=0;oldID=pyrgi_rna-XM_041487126.1_R0;pAA=0.7312;prediction=0;raa=245;rce=5;ref-gene=pyrgi_gene-LOC121364131;start=M;stop=*;sumWeight=1.0;tae=0.25;tde=0.5;tie=0.25;tpc=0.8528
1	GeMoMa	exon	46179540	46182483	.	+	.	ID=nbis-exon-34856;Parent=PASSSERD01253.1;de=true;minCov=1;pc=1
1	GeMoMa	exon	46190733	46190933	.	+	.	ID=nbis-exon-34857;Parent=PASSSERD01253.1;de=true;minCov=1;pc=1
1	GeMoMa	exon	46191457	46191680	.	+	.	ID=nbis-exon-34858;Parent=PASSSERD01253.1;de=true;minCov=1;pc=1
1	GeMoMa	exon	46204920	46205091	.	+	.	ID=nbis-exon-34859;Parent=PASSSERD01253.1;de=true;minCov=1;pc=1
1	GeMoMa	exon	46209890	46210061	.	+	.	ID=nbis-exon-34860;Parent=PASSSERD01253.1;de=true;minCov=1;pc=1
1	GeMoMa	exon	46227409	46233546	.	+	.	ID=nbis-exon-34861;Parent=PASSSERD01253.1;de=true;minCov=1;pc=1
1	GeMoMa	CDS	46190817	46190933	.	+	0	ID=cds-31685;Parent=PASSSERD01253.1;de=true;minCov=1;pc=1
1	GeMoMa	CDS	46191457	46191680	.	+	0	ID=cds-31686;Parent=PASSSERD01253.1;ae=true;de=false;minCov=0;pc=0.5268
1	GeMoMa	CDS	46204920	46205091	.	+	1	ID=cds-31687;Parent=PASSSERD01253.1;ae=false;de=true;minCov=1;pc=1
1	GeMoMa	CDS	46209890	46210061	.	+	0	ID=cds-31688;Parent=PASSSERD01253.1;ae=false;de=false;minCov=9;pc=1
1	GeMoMa	CDS	46227409	46227443	.	+	2	ID=cds-31689;Parent=PASSSERD01253.1;ae=false;minCov=244;pc=1
1	AnnotationFinalizer_	five_prime_UTR	46179540	46182483	.	+	.	ID=five_prime_utr-4218;Parent=PASSSERD01253.1
1	AnnotationFinalizer_	five_prime_UTR	46190733	46190816	.	+	.	ID=five_prime_utr-4219;Parent=PASSSERD01253.1
1	AnnotationFinalizer_	three_prime_UTR	46227444	46233546	.	+	.	ID=three_prime_utr-3526;Parent=PASSSERD01253.1
1	GAF	gene	46204739	46233546	.	+	.	ID=PASSSERD01254;combinedEvidence=4;complete=1;maxEvidence=4;maxTie=1.0;transcripts=1
1	GeMoMa	mRNA	46204739	46233546	943	+	.	ID=PASSSERD01254.1;Parent=PASSSERD01254;aa=189;alternative="montanus_gene-TMEM123,onychos_gene-TMEM123,pyrgi_gene-TMEM123";avgCov=2307.5009;bestScore=943;ce=6;evidence=4;iAA=1;lpm=189;maxGap=0;maxScore=943;minCov=81;minSplitReads=471;nps=0;oldID=passerold_transcript:ENSPDOT00000014229_R0;pAA=1;prediction=0;raa=189;rce=6;ref-gene=passerold_gene:ENSPDOG00000009555;start=M;stop=*;sumWeight=3.6;tae=1;tde=1;tie=1;tpc=1
1	GeMoMa	exon	46204739	46204861	.	+	.	ID=nbis-exon-34862;Parent=PASSSERD01254.1;de=true;minCov=81;pc=1
1	GeMoMa	exon	46209641	46209709	.	+	.	ID=nbis-exon-34863;Parent=PASSSERD01254.1;de=true;minCov=81;pc=1
1	GeMoMa	exon	46211770	46211832	.	+	.	ID=nbis-exon-34864;Parent=PASSSERD01254.1;de=true;minCov=81;pc=1
1	GeMoMa	exon	46215216	46215407	.	+	.	ID=nbis-exon-34865;Parent=PASSSERD01254.1;de=true;minCov=81;pc=1
1	GeMoMa	exon	46216807	46216960	.	+	.	ID=nbis-exon-34866;Parent=PASSSERD01254.1;de=true;minCov=81;pc=1
1	GeMoMa	exon	46218058	46222814	.	+	.	ID=nbis-exon-34867;Parent=PASSSERD01254.1;de=true;minCov=81;pc=1
1	GeMoMa	exon	46222835	46226261	.	+	.	ID=nbis-exon-34868;Parent=PASSSERD01254.1;de=true;minCov=81;pc=1
1	GeMoMa	exon	46226431	46233546	.	+	.	ID=nbis-exon-34869;Parent=PASSSERD01254.1;de=true;minCov=81;pc=1
1	GeMoMa	CDS	46204798	46204861	.	+	0	ID=cds-31690;Parent=PASSSERD01254.1;de=true;minCov=81;pc=1
1	GeMoMa	CDS	46209641	46209709	.	+	2	ID=cds-31691;Parent=PASSSERD01254.1;ae=true;de=true;minCov=516;pc=1
1	GeMoMa	CDS	46211770	46211832	.	+	2	ID=cds-31692;Parent=PASSSERD01254.1;ae=true;de=true;minCov=1375;pc=1
1	GeMoMa	CDS	46215216	46215407	.	+	2	ID=cds-31693;Parent=PASSSERD01254.1;ae=true;de=true;minCov=2032;pc=1
1	GeMoMa	CDS	46216807	46216960	.	+	2	ID=cds-31694;Parent=PASSSERD01254.1;ae=true;de=true;minCov=2704;pc=1
1	GeMoMa	CDS	46218058	46218082	.	+	1	ID=cds-31695;Parent=PASSSERD01254.1;ae=true;minCov=2801;pc=1
1	AnnotationFinalizer_	five_prime_UTR	46204739	46204797	.	+	.	ID=five_prime_utr-4220;Parent=PASSSERD01254.1
1	AnnotationFinalizer_	three_prime_UTR	46218083	46222814	.	+	.	ID=three_prime_utr-3527;Parent=PASSSERD01254.1
1	AnnotationFinalizer_	three_prime_UTR	46222835	46226261	.	+	.	ID=three_prime_utr-3528;Parent=PASSSERD01254.1
1	AnnotationFinalizer_	three_prime_UTR	46226431	46233546	.	+	.	ID=three_prime_utr-3529;Parent=PASSSERD01254.1
1	GAF	gene	46214940	46233546	.	-	.	ID=PASSSERD01255;combinedEvidence=4;complete=1;maxEvidence=4;maxTie=1.0;transcripts=1
1	GeMoMa	mRNA	46214940	46233546	3230	-	.	ID=PASSSERD01255.1;Parent=PASSSERD01255;aa=610;alternative="montanus_gene-LOC120506584,onychos_gene-LOC121342542,pyrgi_gene-LOC121364160";avgCov=7326.4164;bestScore=3230;ce=8;evidence=4;iAA=1;lpm=610;maxGap=0;maxScore=3230;minCov=4393;minSplitReads=5652;nps=0;oldID=passerold_transcript:ENSPDOT00000014245_R0;pAA=1;prediction=0;raa=610;rce=8;ref-gene=passerold_gene:ENSPDOG00000009566;start=M;stop=*;sumWeight=3.6;tae=1;tde=1;tie=1;tpc=1
1	GeMoMa	exon	46214940	46222814	.	-	.	ID=nbis-exon-34870;Parent=PASSSERD01255.1;de=true;minCov=4393;pc=1
1	GeMoMa	exon	46222835	46224013	.	-	.	ID=nbis-exon-34871;Parent=PASSSERD01255.1;de=true;minCov=4393;pc=1
1	GeMoMa	exon	46224857	46224898	.	-	.	ID=nbis-exon-34872;Parent=PASSSERD01255.1;de=true;minCov=4393;pc=1
1	GeMoMa	exon	46225051	46225305	.	-	.	ID=nbis-exon-34873;Parent=PASSSERD01255.1;de=true;minCov=4393;pc=1
1	GeMoMa	exon	46226445	46226687	.	-	.	ID=nbis-exon-34874;Parent=PASSSERD01255.1;de=true;minCov=4393;pc=1
1	GeMoMa	exon	46227634	46227682	.	-	.	ID=nbis-exon-34875;Parent=PASSSERD01255.1;de=true;minCov=4393;pc=1
1	GeMoMa	exon	46228229	46228307	.	-	.	ID=nbis-exon-34876;Parent=PASSSERD01255.1;de=true;minCov=4393;pc=1
1	GeMoMa	exon	46229507	46229606	.	-	.	ID=nbis-exon-34877;Parent=PASSSERD01255.1;de=true;minCov=4393;pc=1
1	GeMoMa	exon	46229715	46231780	.	-	.	ID=nbis-exon-34878;Parent=PASSSERD01255.1;de=true;minCov=4393;pc=1
1	GeMoMa	exon	46233064	46233546	.	-	.	ID=nbis-exon-34879;Parent=PASSSERD01255.1;de=true;minCov=4393;pc=1
1	GeMoMa	CDS	46223820	46224013	.	-	2	ID=cds-31703;Parent=PASSSERD01255.1;ae=true;minCov=7876;pc=1
1	GeMoMa	CDS	46224857	46224898	.	-	2	ID=cds-31702;Parent=PASSSERD01255.1;ae=true;de=true;minCov=7780;pc=1
1	GeMoMa	CDS	46225051	46225305	.	-	2	ID=cds-31701;Parent=PASSSERD01255.1;ae=true;de=true;minCov=8195;pc=1
1	GeMoMa	CDS	46226445	46226687	.	-	2	ID=cds-31700;Parent=PASSSERD01255.1;ae=true;de=true;minCov=6955;pc=1
1	GeMoMa	CDS	46227634	46227682	.	-	0	ID=cds-31699;Parent=PASSSERD01255.1;ae=true;de=true;minCov=8733;pc=1
1	GeMoMa	CDS	46228229	46228307	.	-	1	ID=cds-31698;Parent=PASSSERD01255.1;ae=true;de=true;minCov=6400;pc=1
1	GeMoMa	CDS	46229507	46229606	.	-	2	ID=cds-31697;Parent=PASSSERD01255.1;ae=true;de=true;minCov=5834;pc=1
1	GeMoMa	CDS	46229715	46230582	.	-	0	ID=cds-31696;Parent=PASSSERD01255.1;de=true;minCov=4393;pc=1
1	AnnotationFinalizer_	five_prime_UTR	46230583	46231780	.	-	.	ID=five_prime_utr-4222;Parent=PASSSERD01255.1
1	AnnotationFinalizer_	five_prime_UTR	46233064	46233546	.	-	.	ID=five_prime_utr-4221;Parent=PASSSERD01255.1
1	AnnotationFinalizer_	three_prime_UTR	46214940	46222814	.	-	.	ID=three_prime_utr-3531;Parent=PASSSERD01255.1
1	AnnotationFinalizer_	three_prime_UTR	46222835	46223819	.	-	.	ID=three_prime_utr-3530;Parent=PASSSERD01255.1
1	GAF	gene	46258889	46353651	.	-	.	ID=PASSSERD01256;combinedEvidence=4;complete=5;maxEvidence=4;maxTie=0.875;transcripts=5
1	GeMoMa	mRNA	46258889	46353651	2661	-	.	ID=PASSSERD01256.1;Parent=PASSSERD01256;aa=505;alternative="montanus_gene-YAP1,onychos_gene-YAP1,pyrgi_gene-YAP1";avgCov=482.4865;bestScore=2661;ce=9;evidence=4;iAA=1;lpm=505;maxGap=0;maxScore=2661;minCov=226;minSplitReads=0;nps=0;oldID=passerold_transcript:ENSPDOT00000014266_R0;pAA=1;prediction=0;raa=505;rce=9;ref-gene=passerold_gene:ENSPDOG00000009583;start=M;stop=*;sumWeight=3.6;tae=0.875;tde=0.875;tie=0.875;tpc=1
1	GeMoMa	exon	46258889	46270440	.	-	.	ID=nbis-exon-34880;Parent=PASSSERD01256.1;de=true;minCov=341;pc=1
1	GeMoMa	exon	46270912	46271024	.	-	.	ID=nbis-exon-34881;Parent=PASSSERD01256.1;de=true;minCov=341;pc=1
1	GeMoMa	exon	46274904	46275034	.	-	.	ID=nbis-exon-34882;Parent=PASSSERD01256.1;de=true;minCov=341;pc=1
1	GeMoMa	exon	46282101	46282148	.	-	.	ID=nbis-exon-34883;Parent=PASSSERD01256.1;de=true;minCov=341;pc=1
1	GeMoMa	exon	46283685	46283866	.	-	.	ID=nbis-exon-34884;Parent=PASSSERD01256.1;de=true;minCov=341;pc=1
1	GeMoMa	exon	46296048	46296161	.	-	.	ID=nbis-exon-34885;Parent=PASSSERD01256.1;de=true;minCov=341;pc=1
1	GeMoMa	exon	46303902	46304017	.	-	.	ID=nbis-exon-34886;Parent=PASSSERD01256.1;de=true;minCov=341;pc=1
1	GeMoMa	exon	46349750	46349997	.	-	.	ID=nbis-exon-34887;Parent=PASSSERD01256.1;de=true;minCov=341;pc=1
1	GeMoMa	exon	46352958	46353651	.	-	.	ID=nbis-exon-34888;Parent=PASSSERD01256.1;de=true;minCov=341;pc=1
1	GeMoMa	CDS	46270202	46270440	.	-	2	ID=cds-31712;Parent=PASSSERD01256.1;ae=true;minCov=519;pc=1
1	GeMoMa	CDS	46270912	46271024	.	-	1	ID=cds-31711;Parent=PASSSERD01256.1;ae=true;de=true;minCov=526;pc=1
1	GeMoMa	CDS	46274904	46275034	.	-	0	ID=cds-31710;Parent=PASSSERD01256.1;ae=true;de=true;minCov=484;pc=1
1	GeMoMa	CDS	46282101	46282148	.	-	0	ID=cds-31709;Parent=PASSSERD01256.1;ae=true;de=true;minCov=226;pc=1
1	GeMoMa	CDS	46283685	46283866	.	-	2	ID=cds-31708;Parent=PASSSERD01256.1;ae=true;de=true;minCov=359;pc=1
1	GeMoMa	CDS	46296048	46296161	.	-	2	ID=cds-31707;Parent=PASSSERD01256.1;ae=true;de=true;minCov=425;pc=1
1	GeMoMa	CDS	46303902	46304017	.	-	1	ID=cds-31706;Parent=PASSSERD01256.1;ae=false;de=true;minCov=383;pc=1
1	GeMoMa	CDS	46349750	46349997	.	-	0	ID=cds-31705;Parent=PASSSERD01256.1;ae=true;de=false;minCov=365;pc=1
1	GeMoMa	CDS	46352958	46353281	.	-	0	ID=cds-31704;Parent=PASSSERD01256.1;de=true;minCov=341;pc=1
1	AnnotationFinalizer_	five_prime_UTR	46353282	46353651	.	-	.	ID=five_prime_utr-4223;Parent=PASSSERD01256.1
1	AnnotationFinalizer_	three_prime_UTR	46258889	46270201	.	-	.	ID=three_prime_utr-3532;Parent=PASSSERD01256.1
1	GeMoMa	mRNA	46258889	46353651	2577	-	.	ID=PASSSERD01256.2;Parent=PASSSERD01256;aa=489;alternative="montanus_gene-YAP1,onychos_gene-YAP1,pyrgi_gene-YAP1";avgCov=490.5303;bestScore=2577;ce=8;evidence=4;iAA=1;lpm=489;maxGap=0;maxScore=2577;minCov=341;minSplitReads=0;nps=0;oldID=passerold_transcript:ENSPDOT00000014273_R0;pAA=1;prediction=0;raa=489;rce=8;ref-gene=passerold_gene:ENSPDOG00000009583;start=M;stop=*;sumWeight=3.6;tae=0.8571;tde=0.8571;tie=0.8571;tpc=1
1	GeMoMa	exon	46258889	46270440	.	-	.	ID=nbis-exon-34889;Parent=PASSSERD01256.2;de=true;minCov=341;pc=1
1	GeMoMa	exon	46270912	46271024	.	-	.	ID=nbis-exon-34890;Parent=PASSSERD01256.2;de=true;minCov=341;pc=1
1	GeMoMa	exon	46274904	46275034	.	-	.	ID=nbis-exon-34891;Parent=PASSSERD01256.2;de=true;minCov=341;pc=1
1	GeMoMa	exon	46283685	46283866	.	-	.	ID=nbis-exon-34892;Parent=PASSSERD01256.2;de=true;minCov=341;pc=1
1	GeMoMa	exon	46296048	46296161	.	-	.	ID=nbis-exon-34893;Parent=PASSSERD01256.2;de=true;minCov=341;pc=1
1	GeMoMa	exon	46303902	46304017	.	-	.	ID=nbis-exon-34894;Parent=PASSSERD01256.2;de=true;minCov=341;pc=1
1	GeMoMa	exon	46349750	46349997	.	-	.	ID=nbis-exon-34895;Parent=PASSSERD01256.2;de=true;minCov=341;pc=1
1	GeMoMa	exon	46352958	46353651	.	-	.	ID=nbis-exon-34896;Parent=PASSSERD01256.2;de=true;minCov=341;pc=1
1	GeMoMa	CDS	46270202	46270440	.	-	2	ID=cds-31720;Parent=PASSSERD01256.2;ae=true;minCov=519;pc=1
1	GeMoMa	CDS	46270912	46271024	.	-	1	ID=cds-31719;Parent=PASSSERD01256.2;ae=true;de=true;minCov=526;pc=1
1	GeMoMa	CDS	46274904	46275034	.	-	0	ID=cds-31718;Parent=PASSSERD01256.2;ae=true;de=true;minCov=484;pc=1
1	GeMoMa	CDS	46283685	46283866	.	-	2	ID=cds-31717;Parent=PASSSERD01256.2;ae=true;de=true;minCov=359;pc=1
1	GeMoMa	CDS	46296048	46296161	.	-	2	ID=cds-31716;Parent=PASSSERD01256.2;ae=true;de=true;minCov=425;pc=1
1	GeMoMa	CDS	46303902	46304017	.	-	1	ID=cds-31715;Parent=PASSSERD01256.2;ae=false;de=true;minCov=383;pc=1
1	GeMoMa	CDS	46349750	46349997	.	-	0	ID=cds-31714;Parent=PASSSERD01256.2;ae=true;de=false;minCov=365;pc=1
1	GeMoMa	CDS	46352958	46353281	.	-	0	ID=cds-31713;Parent=PASSSERD01256.2;de=true;minCov=341;pc=1
1	AnnotationFinalizer_	five_prime_UTR	46353282	46353651	.	-	.	ID=five_prime_utr-4224;Parent=PASSSERD01256.2
1	AnnotationFinalizer_	three_prime_UTR	46258889	46270201	.	-	.	ID=three_prime_utr-3533;Parent=PASSSERD01256.2
1	GeMoMa	mRNA	46258889	46353651	2668	-	.	ID=PASSSERD01256.3;Parent=PASSSERD01256;aa=509;alternative="onychos_gene-YAP1,pyrgi_gene-YAP1";avgCov=479.6902;bestScore=2668;ce=9;evidence=3;iAA=0.9961;lpm=490;maxGap=0;maxScore=2677;minCov=122;minSplitReads=0;nps=0;oldID=montanus_rna-XM_039718385.1_R0;pAA=0.998;prediction=0;raa=509;rce=9;ref-gene=montanus_gene-YAP1;start=M;stop=*;sumWeight=2.8;tae=0.875;tde=0.875;tie=0.875;tpc=1
1	GeMoMa	exon	46258889	46270440	.	-	.	ID=nbis-exon-34897;Parent=PASSSERD01256.3;de=true;minCov=341;pc=1
1	GeMoMa	exon	46270912	46271024	.	-	.	ID=nbis-exon-34898;Parent=PASSSERD01256.3;de=true;minCov=341;pc=1
1	GeMoMa	exon	46274904	46275034	.	-	.	ID=nbis-exon-34899;Parent=PASSSERD01256.3;de=true;minCov=341;pc=1
1	GeMoMa	exon	46282101	46282148	.	-	.	ID=nbis-exon-34900;Parent=PASSSERD01256.3;de=true;minCov=341;pc=1
1	GeMoMa	exon	46283673	46283866	.	-	.	ID=nbis-exon-34901;Parent=PASSSERD01256.3;de=true;minCov=341;pc=1
1	GeMoMa	exon	46296048	46296161	.	-	.	ID=nbis-exon-34902;Parent=PASSSERD01256.3;de=true;minCov=341;pc=1
1	GeMoMa	exon	46303902	46304017	.	-	.	ID=nbis-exon-34903;Parent=PASSSERD01256.3;de=true;minCov=341;pc=1
1	GeMoMa	exon	46349750	46349997	.	-	.	ID=nbis-exon-34904;Parent=PASSSERD01256.3;de=true;minCov=341;pc=1
1	GeMoMa	exon	46352958	46353651	.	-	.	ID=nbis-exon-34905;Parent=PASSSERD01256.3;de=true;minCov=341;pc=1
1	GeMoMa	CDS	46270202	46270440	.	-	2	ID=cds-31729;Parent=PASSSERD01256.3;ae=true;minCov=519;pc=1
1	GeMoMa	CDS	46270912	46271024	.	-	1	ID=cds-31728;Parent=PASSSERD01256.3;ae=true;de=true;minCov=526;pc=1
1	GeMoMa	CDS	46274904	46275034	.	-	0	ID=cds-31727;Parent=PASSSERD01256.3;ae=true;de=true;minCov=484;pc=1
1	GeMoMa	CDS	46282101	46282148	.	-	0	ID=cds-31726;Parent=PASSSERD01256.3;ae=true;de=true;minCov=226;pc=1
1	GeMoMa	CDS	46283673	46283866	.	-	2	ID=cds-31725;Parent=PASSSERD01256.3;ae=true;de=true;minCov=122;pc=1
1	GeMoMa	CDS	46296048	46296161	.	-	2	ID=cds-31724;Parent=PASSSERD01256.3;ae=true;de=true;minCov=425;pc=1
1	GeMoMa	CDS	46303902	46304017	.	-	1	ID=cds-31723;Parent=PASSSERD01256.3;ae=false;de=true;minCov=383;pc=1
1	GeMoMa	CDS	46349750	46349997	.	-	0	ID=cds-31722;Parent=PASSSERD01256.3;ae=true;de=false;minCov=365;pc=1
1	GeMoMa	CDS	46352958	46353281	.	-	0	ID=cds-31721;Parent=PASSSERD01256.3;de=true;minCov=341;pc=1
1	AnnotationFinalizer_	five_prime_UTR	46353282	46353651	.	-	.	ID=five_prime_utr-4225;Parent=PASSSERD01256.3
1	AnnotationFinalizer_	three_prime_UTR	46258889	46270201	.	-	.	ID=three_prime_utr-3534;Parent=PASSSERD01256.3
1	GeMoMa	mRNA	46258889	46353651	2584	-	.	ID=PASSSERD01256.4;Parent=PASSSERD01256;aa=493;alternative="onychos_gene-YAP1,pyrgi_gene-YAP1";avgCov=487.5781;bestScore=2584;ce=8;evidence=3;iAA=0.9959;lpm=474;maxGap=0;maxScore=2593;minCov=122;minSplitReads=0;nps=0;oldID=montanus_rna-XM_039718387.1_R0;pAA=0.998;prediction=0;raa=493;rce=8;ref-gene=montanus_gene-YAP1;start=M;stop=*;sumWeight=2.8;tae=0.8571;tde=0.8571;tie=0.8571;tpc=1
1	GeMoMa	exon	46258889	46270440	.	-	.	ID=nbis-exon-34906;Parent=PASSSERD01256.4;de=true;minCov=341;pc=1
1	GeMoMa	exon	46270912	46271024	.	-	.	ID=nbis-exon-34907;Parent=PASSSERD01256.4;de=true;minCov=341;pc=1
1	GeMoMa	exon	46274904	46275034	.	-	.	ID=nbis-exon-34908;Parent=PASSSERD01256.4;de=true;minCov=341;pc=1
1	GeMoMa	exon	46283673	46283866	.	-	.	ID=nbis-exon-34909;Parent=PASSSERD01256.4;de=true;minCov=341;pc=1
1	GeMoMa	exon	46296048	46296161	.	-	.	ID=nbis-exon-34910;Parent=PASSSERD01256.4;de=true;minCov=341;pc=1
1	GeMoMa	exon	46303902	46304017	.	-	.	ID=nbis-exon-34911;Parent=PASSSERD01256.4;de=true;minCov=341;pc=1
1	GeMoMa	exon	46349750	46349997	.	-	.	ID=nbis-exon-34912;Parent=PASSSERD01256.4;de=true;minCov=341;pc=1
1	GeMoMa	exon	46352958	46353651	.	-	.	ID=nbis-exon-34913;Parent=PASSSERD01256.4;de=true;minCov=341;pc=1
1	GeMoMa	CDS	46270202	46270440	.	-	2	ID=cds-31737;Parent=PASSSERD01256.4;ae=true;minCov=519;pc=1
1	GeMoMa	CDS	46270912	46271024	.	-	1	ID=cds-31736;Parent=PASSSERD01256.4;ae=true;de=true;minCov=526;pc=1
1	GeMoMa	CDS	46274904	46275034	.	-	0	ID=cds-31735;Parent=PASSSERD01256.4;ae=true;de=true;minCov=484;pc=1
1	GeMoMa	CDS	46283673	46283866	.	-	2	ID=cds-31734;Parent=PASSSERD01256.4;ae=true;de=true;minCov=122;pc=1
1	GeMoMa	CDS	46296048	46296161	.	-	2	ID=cds-31733;Parent=PASSSERD01256.4;ae=true;de=true;minCov=425;pc=1
1	GeMoMa	CDS	46303902	46304017	.	-	1	ID=cds-31732;Parent=PASSSERD01256.4;ae=false;de=true;minCov=383;pc=1
1	GeMoMa	CDS	46349750	46349997	.	-	0	ID=cds-31731;Parent=PASSSERD01256.4;ae=true;de=false;minCov=365;pc=1
1	GeMoMa	CDS	46352958	46353281	.	-	0	ID=cds-31730;Parent=PASSSERD01256.4;de=true;minCov=341;pc=1
1	AnnotationFinalizer_	five_prime_UTR	46353282	46353651	.	-	.	ID=five_prime_utr-4226;Parent=PASSSERD01256.4
1	AnnotationFinalizer_	three_prime_UTR	46258889	46270201	.	-	.	ID=three_prime_utr-3535;Parent=PASSSERD01256.4
1	GeMoMa	mRNA	46258889	46353651	804	-	.	ID=PASSSERD01256.5;Parent=PASSSERD01256;aa=451;alternative="onychos_gene-WWTR1,pyrgi_gene-WWTR1";avgCov=492.2491;bestScore=1223;ce=7;evidence=3;iAA=0.4506;lpm=14;maxGap=41;maxScore=2009;minCov=341;minSplitReads=0;nps=0;oldID=montanus_rna-XM_039713746.1_R1;pAA=0.5923;prediction=1;raa=379;rce=6;ref-gene=montanus_gene-WWTR1;start=M;stop=*;sumWeight=2.8;tae=0.8333;tde=0.8333;tie=0.6667;tpc=1
1	GeMoMa	exon	46258889	46270440	.	-	.	ID=nbis-exon-34914;Parent=PASSSERD01256.5;de=true;minCov=341;pc=1
1	GeMoMa	exon	46270912	46271024	.	-	.	ID=nbis-exon-34915;Parent=PASSSERD01256.5;de=true;minCov=341;pc=1
1	GeMoMa	exon	46274904	46275034	.	-	.	ID=nbis-exon-34916;Parent=PASSSERD01256.5;de=true;minCov=341;pc=1
1	GeMoMa	exon	46283685	46283866	.	-	.	ID=nbis-exon-34917;Parent=PASSSERD01256.5;de=true;minCov=341;pc=1
1	GeMoMa	exon	46303902	46304017	.	-	.	ID=nbis-exon-34918;Parent=PASSSERD01256.5;de=true;minCov=341;pc=1
1	GeMoMa	exon	46349750	46349997	.	-	.	ID=nbis-exon-34919;Parent=PASSSERD01256.5;de=true;minCov=341;pc=1
1	GeMoMa	exon	46352958	46353651	.	-	.	ID=nbis-exon-34920;Parent=PASSSERD01256.5;de=true;minCov=341;pc=1
1	GeMoMa	CDS	46270202	46270440	.	-	2	ID=cds-31744;Parent=PASSSERD01256.5;ae=true;minCov=519;pc=1
1	GeMoMa	CDS	46270912	46271024	.	-	1	ID=cds-31743;Parent=PASSSERD01256.5;ae=true;de=true;minCov=526;pc=1
1	GeMoMa	CDS	46274904	46275034	.	-	0	ID=cds-31742;Parent=PASSSERD01256.5;ae=true;de=true;minCov=484;pc=1
1	GeMoMa	CDS	46283685	46283866	.	-	2	ID=cds-31741;Parent=PASSSERD01256.5;ae=true;de=true;minCov=359;pc=1
1	GeMoMa	CDS	46303902	46304017	.	-	1	ID=cds-31740;Parent=PASSSERD01256.5;ae=false;de=true;minCov=383;pc=1
1	GeMoMa	CDS	46349750	46349997	.	-	0	ID=cds-31739;Parent=PASSSERD01256.5;ae=true;de=false;minCov=365;pc=1
1	GeMoMa	CDS	46352958	46353281	.	-	0	ID=cds-31738;Parent=PASSSERD01256.5;de=true;minCov=341;pc=1
1	AnnotationFinalizer_	five_prime_UTR	46353282	46353651	.	-	.	ID=five_prime_utr-4227;Parent=PASSSERD01256.5
1	AnnotationFinalizer_	three_prime_UTR	46258889	46270201	.	-	.	ID=three_prime_utr-3536;Parent=PASSSERD01256.5
1	GAF	gene	46353882	46374780	.	-	.	ID=PASSSERD01257;combinedEvidence=3;complete=1;maxEvidence=3;maxTie=0.6667;transcripts=1
1	GeMoMa	mRNA	46353882	46374780	1407	-	.	ID=PASSSERD01257.1;Parent=PASSSERD01257;aa=268;alternative="onychos_gene-CFAP300,pyrgi_gene-CFAP300";avgCov=14.0224;bestScore=1407;ce=7;evidence=3;iAA=0.9963;lpm=147;maxGap=0;maxScore=1410;minCov=0;minSplitReads=0;nps=0;oldID=montanus_rna-XM_039718771.1_R0;pAA=0.9963;prediction=0;raa=268;rce=7;ref-gene=montanus_gene-CFAP300;start=M;stop=*;sumWeight=2.8;tae=0.8333;tde=0.8333;tie=0.6667;tpc=0.8943
1	GeMoMa	exon	46353882	46354258	.	-	.	ID=nbis-exon-34921;Parent=PASSSERD01257.1;de=true;minCov=0;pc=0.6182
1	GeMoMa	exon	46359185	46359251	.	-	.	ID=nbis-exon-34922;Parent=PASSSERD01257.1;de=true;minCov=0;pc=0.6182
1	GeMoMa	exon	46364653	46364825	.	-	.	ID=nbis-exon-34923;Parent=PASSSERD01257.1;de=true;minCov=0;pc=0.6182
1	GeMoMa	exon	46367025	46367191	.	-	.	ID=nbis-exon-34924;Parent=PASSSERD01257.1;de=true;minCov=0;pc=0.6182
1	GeMoMa	exon	46372451	46372523	.	-	.	ID=nbis-exon-34925;Parent=PASSSERD01257.1;de=true;minCov=0;pc=0.6182
1	GeMoMa	exon	46374142	46374223	.	-	.	ID=nbis-exon-34926;Parent=PASSSERD01257.1;de=true;minCov=0;pc=0.6182
1	GeMoMa	exon	46374671	46374780	.	-	.	ID=nbis-exon-34927;Parent=PASSSERD01257.1;de=true;minCov=0;pc=0.6182
1	GeMoMa	CDS	46354127	46354258	.	-	0	ID=cds-31751;Parent=PASSSERD01257.1;ae=true;minCov=15;pc=1
1	GeMoMa	CDS	46359185	46359251	.	-	1	ID=cds-31750;Parent=PASSSERD01257.1;ae=true;de=true;minCov=19;pc=1
1	GeMoMa	CDS	46364653	46364825	.	-	0	ID=cds-31749;Parent=PASSSERD01257.1;ae=true;de=true;minCov=12;pc=1
1	GeMoMa	CDS	46367025	46367191	.	-	2	ID=cds-31748;Parent=PASSSERD01257.1;ae=true;de=true;minCov=12;pc=1
1	GeMoMa	CDS	46372451	46372523	.	-	0	ID=cds-31747;Parent=PASSSERD01257.1;ae=true;de=true;minCov=2;pc=1
1	GeMoMa	CDS	46374142	46374223	.	-	1	ID=cds-31746;Parent=PASSSERD01257.1;ae=false;de=false;minCov=0;pc=0.4756
1	GeMoMa	CDS	46374671	46374780	.	-	0	ID=cds-31745;Parent=PASSSERD01257.1;de=true;minCov=0;pc=0.6182
1	AnnotationFinalizer_	three_prime_UTR	46353882	46354126	.	-	.	ID=three_prime_utr-3537;Parent=PASSSERD01257.1
1	GAF	gene	46405352	46440492	.	-	.	ID=PASSSERD01258;combinedEvidence=1;complete=1;maxEvidence=1;maxTie=0.7;transcripts=1
1	GeMoMa	mRNA	46405352	46440492	5449	-	.	ID=PASSSERD01258.1;Parent=PASSSERD01258;aa=1297;avgCov=1.8754;bestScore=5449;ce=11;evidence=1;iAA=0.8415;lpm=115;maxGap=20;maxScore=6536;minCov=0;minSplitReads=0;nps=0;oldID=pyrgi_rna-XM_041487127.1_R0;pAA=0.8956;prediction=0;raa=1261;rce=11;ref-gene=pyrgi_gene-CEP126;start=M;stop=*;sumWeight=1.0;tae=0.8;tde=0.7;tie=0.7;tpc=0.6564
1	GeMoMa	exon	46405352	46405416	.	-	.	ID=nbis-exon-34928;Parent=PASSSERD01258.1;de=false;minCov=0;pc=0
1	GeMoMa	exon	46407778	46407987	.	-	.	ID=nbis-exon-34929;Parent=PASSSERD01258.1;de=false;minCov=0;pc=0
1	GeMoMa	exon	46408499	46408586	.	-	.	ID=nbis-exon-34930;Parent=PASSSERD01258.1;de=false;minCov=0;pc=0
1	GeMoMa	exon	46408884	46409008	.	-	.	ID=nbis-exon-34931;Parent=PASSSERD01258.1;de=false;minCov=0;pc=0
1	GeMoMa	exon	46412926	46415038	.	-	.	ID=nbis-exon-34932;Parent=PASSSERD01258.1;de=false;minCov=0;pc=0
1	GeMoMa	exon	46424926	46425124	.	-	.	ID=nbis-exon-34933;Parent=PASSSERD01258.1;de=false;minCov=0;pc=0
1	GeMoMa	exon	46428494	46428614	.	-	.	ID=nbis-exon-34934;Parent=PASSSERD01258.1;de=false;minCov=0;pc=0
1	GeMoMa	exon	46429970	46430115	.	-	.	ID=nbis-exon-34935;Parent=PASSSERD01258.1;de=false;minCov=0;pc=0
1	GeMoMa	exon	46438747	46438872	.	-	.	ID=nbis-exon-34936;Parent=PASSSERD01258.1;de=false;minCov=0;pc=0
1	GeMoMa	exon	46439496	46440137	.	-	.	ID=nbis-exon-34937;Parent=PASSSERD01258.1;de=false;minCov=0;pc=0
1	GeMoMa	exon	46440437	46440492	.	-	.	ID=nbis-exon-34938;Parent=PASSSERD01258.1;de=false;minCov=0;pc=0
1	GeMoMa	CDS	46405352	46405416	.	-	2	ID=cds-31762;Parent=PASSSERD01258.1;ae=true;minCov=0;pc=0.9846
1	GeMoMa	CDS	46407778	46407987	.	-	2	ID=cds-31761;Parent=PASSSERD01258.1;ae=true;de=true;minCov=1;pc=1
1	GeMoMa	CDS	46408499	46408586	.	-	0	ID=cds-31760;Parent=PASSSERD01258.1;ae=true;de=true;minCov=2;pc=1
1	GeMoMa	CDS	46408884	46409008	.	-	2	ID=cds-31759;Parent=PASSSERD01258.1;ae=true;de=true;minCov=2;pc=1
1	GeMoMa	CDS	46412926	46415038	.	-	0	ID=cds-31758;Parent=PASSSERD01258.1;ae=false;de=true;minCov=0;pc=0.5296
1	GeMoMa	CDS	46424926	46425124	.	-	1	ID=cds-31757;Parent=PASSSERD01258.1;ae=true;de=false;minCov=0;pc=0.9146
1	GeMoMa	CDS	46428494	46428614	.	-	2	ID=cds-31756;Parent=PASSSERD01258.1;ae=true;de=true;minCov=3;pc=1
1	GeMoMa	CDS	46429970	46430115	.	-	1	ID=cds-31755;Parent=PASSSERD01258.1;ae=true;de=true;minCov=3;pc=1
1	GeMoMa	CDS	46438747	46438872	.	-	1	ID=cds-31754;Parent=PASSSERD01258.1;ae=true;de=true;minCov=3;pc=1
1	GeMoMa	CDS	46439496	46440137	.	-	1	ID=cds-31753;Parent=PASSSERD01258.1;ae=false;de=false;minCov=0;pc=0.581
1	GeMoMa	CDS	46440437	46440492	.	-	0	ID=cds-31752;Parent=PASSSERD01258.1;de=false;minCov=0;pc=0
1	GAF	gene	46443026	46455230	.	+	.	ID=PASSSERD01259;combinedEvidence=4;complete=2;maxEvidence=3;maxTie=1.0;transcripts=2
1	GeMoMa	mRNA	46443026	46455230	2126	+	.	ID=PASSSERD01259.1;Parent=PASSSERD01259;aa=392;alternative="onychos_gene-ANGPTL5,pyrgi_gene-ANGPTL5";avgCov=18.9099;bestScore=2126;ce=8;evidence=3;iAA=0.9898;lpm=258;maxGap=0;maxScore=2145;minCov=7;minSplitReads=11;nps=0;oldID=montanus_rna-XM_039718483.1_R0;pAA=0.9898;prediction=0;raa=392;rce=8;ref-gene=montanus_gene-ANGPTL5;start=M;stop=*;sumWeight=2.8;tae=1;tde=1;tie=1;tpc=1
1	GeMoMa	exon	46443026	46443246	.	+	.	ID=nbis-exon-34939;Parent=PASSSERD01259.1;de=true;minCov=7;pc=1
1	GeMoMa	exon	46444940	46445087	.	+	.	ID=nbis-exon-34940;Parent=PASSSERD01259.1;de=true;minCov=7;pc=1
1	GeMoMa	exon	46446074	46446177	.	+	.	ID=nbis-exon-34941;Parent=PASSSERD01259.1;de=true;minCov=7;pc=1
1	GeMoMa	exon	46446541	46446634	.	+	.	ID=nbis-exon-34942;Parent=PASSSERD01259.1;de=true;minCov=7;pc=1
1	GeMoMa	exon	46447413	46447513	.	+	.	ID=nbis-exon-34943;Parent=PASSSERD01259.1;de=true;minCov=7;pc=1
1	GeMoMa	exon	46451594	46451714	.	+	.	ID=nbis-exon-34944;Parent=PASSSERD01259.1;de=true;minCov=7;pc=1
1	GeMoMa	exon	46452734	46452919	.	+	.	ID=nbis-exon-34945;Parent=PASSSERD01259.1;de=true;minCov=7;pc=1
1	GeMoMa	exon	46454002	46455230	.	+	.	ID=nbis-exon-34946;Parent=PASSSERD01259.1;de=true;minCov=7;pc=1
1	GeMoMa	CDS	46443145	46443246	.	+	0	ID=cds-31763;Parent=PASSSERD01259.1;de=true;minCov=7;pc=1
1	GeMoMa	CDS	46444940	46445087	.	+	0	ID=cds-31764;Parent=PASSSERD01259.1;ae=true;de=true;minCov=8;pc=1
1	GeMoMa	CDS	46446074	46446177	.	+	2	ID=cds-31765;Parent=PASSSERD01259.1;ae=true;de=true;minCov=14;pc=1
1	GeMoMa	CDS	46446541	46446634	.	+	0	ID=cds-31766;Parent=PASSSERD01259.1;ae=true;de=true;minCov=10;pc=1
1	GeMoMa	CDS	46447413	46447513	.	+	2	ID=cds-31767;Parent=PASSSERD01259.1;ae=true;de=true;minCov=7;pc=1
1	GeMoMa	CDS	46451594	46451714	.	+	0	ID=cds-31768;Parent=PASSSERD01259.1;ae=true;de=true;minCov=13;pc=1
1	GeMoMa	CDS	46452734	46452919	.	+	2	ID=cds-31769;Parent=PASSSERD01259.1;ae=true;de=true;minCov=25;pc=1
1	GeMoMa	CDS	46454002	46454321	.	+	2	ID=cds-31770;Parent=PASSSERD01259.1;ae=true;minCov=13;pc=1
1	AnnotationFinalizer_	five_prime_UTR	46443026	46443144	.	+	.	ID=five_prime_utr-4228;Parent=PASSSERD01259.1
1	AnnotationFinalizer_	three_prime_UTR	46454322	46455230	.	+	.	ID=three_prime_utr-3538;Parent=PASSSERD01259.1
1	GeMoMa	mRNA	46444889	46455230	2051	+	.	ID=PASSSERD01259.2;Parent=PASSSERD01259;aa=375;avgCov=18.8027;bestScore=2051;ce=7;evidence=1;iAA=1;lpm=375;maxGap=0;maxScore=2051;minCov=0;minSplitReads=13;nps=0;oldID=passerold_transcript:ENSPDOT00000014403_R0;pAA=1;prediction=0;raa=375;rce=7;ref-gene=passerold_gene:ENSPDOG00000009671;start=M;stop=*;sumWeight=0.8;tae=1;tde=1;tie=1;tpc=0.9547
1	GeMoMa	exon	46444889	46445087	.	+	.	ID=nbis-exon-34947;Parent=PASSSERD01259.2;de=true;minCov=0;pc=0.7437
1	GeMoMa	exon	46446074	46446177	.	+	.	ID=nbis-exon-34948;Parent=PASSSERD01259.2;de=true;minCov=0;pc=0.7437
1	GeMoMa	exon	46446541	46446634	.	+	.	ID=nbis-exon-34949;Parent=PASSSERD01259.2;de=true;minCov=0;pc=0.7437
1	GeMoMa	exon	46447413	46447513	.	+	.	ID=nbis-exon-34950;Parent=PASSSERD01259.2;de=true;minCov=0;pc=0.7437
1	GeMoMa	exon	46451594	46451714	.	+	.	ID=nbis-exon-34951;Parent=PASSSERD01259.2;de=true;minCov=0;pc=0.7437
1	GeMoMa	exon	46452734	46452919	.	+	.	ID=nbis-exon-34952;Parent=PASSSERD01259.2;de=true;minCov=0;pc=0.7437
1	GeMoMa	exon	46454002	46455230	.	+	.	ID=nbis-exon-34953;Parent=PASSSERD01259.2;de=true;minCov=0;pc=0.7437
1	GeMoMa	CDS	46444889	46445087	.	+	0	ID=cds-31771;Parent=PASSSERD01259.2;de=true;minCov=0;pc=0.7437
1	GeMoMa	CDS	46446074	46446177	.	+	2	ID=cds-31772;Parent=PASSSERD01259.2;ae=true;de=true;minCov=14;pc=1
1	GeMoMa	CDS	46446541	46446634	.	+	0	ID=cds-31773;Parent=PASSSERD01259.2;ae=true;de=true;minCov=10;pc=1
1	GeMoMa	CDS	46447413	46447513	.	+	2	ID=cds-31774;Parent=PASSSERD01259.2;ae=true;de=true;minCov=7;pc=1
1	GeMoMa	CDS	46451594	46451714	.	+	0	ID=cds-31775;Parent=PASSSERD01259.2;ae=true;de=true;minCov=13;pc=1
1	GeMoMa	CDS	46452734	46452919	.	+	2	ID=cds-31776;Parent=PASSSERD01259.2;ae=true;de=true;minCov=25;pc=1
1	GeMoMa	CDS	46454002	46454321	.	+	2	ID=cds-31777;Parent=PASSSERD01259.2;ae=true;minCov=13;pc=1
1	AnnotationFinalizer_	three_prime_UTR	46454322	46455230	.	+	.	ID=three_prime_utr-3539;Parent=PASSSERD01259.2
1	GAF	gene	46556150	46634355	.	+	.	ID=PASSSERD01260;combinedEvidence=4;complete=2;maxEvidence=4;maxTie=1.0;transcripts=2
1	GeMoMa	mRNA	46556150	46634355	4621	+	.	ID=PASSSERD01260.1;Parent=PASSSERD01260;aa=896;alternative="montanus_gene-TRPC6,onychos_gene-TRPC6,pyrgi_gene-TRPC6";avgCov=23.4821;bestScore=4621;ce=12;evidence=4;iAA=1;lpm=896;maxGap=0;maxScore=4621;minCov=0;minSplitReads=0;nps=0;oldID=passerold_transcript:ENSPDOT00000014444_R0;pAA=1;prediction=0;raa=896;rce=12;ref-gene=passerold_gene:ENSPDOG00000009693;start=M;stop=*;sumWeight=3.6;tae=0.9091;tde=0.9091;tie=0.9091;tpc=0.9996
1	GeMoMa	exon	46556150	46556292	.	+	.	ID=nbis-exon-34954;Parent=PASSSERD01260.1;de=false;minCov=0;pc=0.993
1	GeMoMa	exon	46603675	46604449	.	+	.	ID=nbis-exon-34955;Parent=PASSSERD01260.1;de=false;minCov=0;pc=0.993
1	GeMoMa	exon	46612085	46612270	.	+	.	ID=nbis-exon-34956;Parent=PASSSERD01260.1;de=false;minCov=0;pc=0.993
1	GeMoMa	exon	46614168	46614332	.	+	.	ID=nbis-exon-34957;Parent=PASSSERD01260.1;de=false;minCov=0;pc=0.993
1	GeMoMa	exon	46616141	46616354	.	+	.	ID=nbis-exon-34958;Parent=PASSSERD01260.1;de=false;minCov=0;pc=0.993
1	GeMoMa	exon	46617844	46618071	.	+	.	ID=nbis-exon-34959;Parent=PASSSERD01260.1;de=false;minCov=0;pc=0.993
1	GeMoMa	exon	46619788	46620052	.	+	.	ID=nbis-exon-34960;Parent=PASSSERD01260.1;de=false;minCov=0;pc=0.993
1	GeMoMa	exon	46620889	46621084	.	+	.	ID=nbis-exon-34961;Parent=PASSSERD01260.1;de=false;minCov=0;pc=0.993
1	GeMoMa	exon	46622400	46622603	.	+	.	ID=nbis-exon-34962;Parent=PASSSERD01260.1;de=false;minCov=0;pc=0.993
1	GeMoMa	exon	46628253	46628336	.	+	.	ID=nbis-exon-34963;Parent=PASSSERD01260.1;de=false;minCov=0;pc=0.993
1	GeMoMa	exon	46630707	46630782	.	+	.	ID=nbis-exon-34964;Parent=PASSSERD01260.1;de=false;minCov=0;pc=0.993
1	GeMoMa	exon	46631566	46634355	.	+	.	ID=nbis-exon-34965;Parent=PASSSERD01260.1;de=false;minCov=0;pc=0.993
1	GeMoMa	CDS	46556150	46556292	.	+	0	ID=cds-31778;Parent=PASSSERD01260.1;de=false;minCov=0;pc=0.993
1	GeMoMa	CDS	46603675	46604449	.	+	1	ID=cds-31779;Parent=PASSSERD01260.1;ae=false;de=true;minCov=8;pc=1
1	GeMoMa	CDS	46612085	46612270	.	+	0	ID=cds-31780;Parent=PASSSERD01260.1;ae=true;de=true;minCov=6;pc=1
1	GeMoMa	CDS	46614168	46614332	.	+	0	ID=cds-31781;Parent=PASSSERD01260.1;ae=true;de=true;minCov=9;pc=1
1	GeMoMa	CDS	46616141	46616354	.	+	0	ID=cds-31782;Parent=PASSSERD01260.1;ae=true;de=true;minCov=18;pc=1
1	GeMoMa	CDS	46617844	46618071	.	+	2	ID=cds-31783;Parent=PASSSERD01260.1;ae=true;de=true;minCov=23;pc=1
1	GeMoMa	CDS	46619788	46620052	.	+	2	ID=cds-31784;Parent=PASSSERD01260.1;ae=true;de=true;minCov=15;pc=1
1	GeMoMa	CDS	46620889	46621084	.	+	1	ID=cds-31785;Parent=PASSSERD01260.1;ae=true;de=true;minCov=21;pc=1
1	GeMoMa	CDS	46622400	46622603	.	+	0	ID=cds-31786;Parent=PASSSERD01260.1;ae=true;de=true;minCov=20;pc=1
1	GeMoMa	CDS	46628253	46628336	.	+	0	ID=cds-31787;Parent=PASSSERD01260.1;ae=true;de=true;minCov=33;pc=1
1	GeMoMa	CDS	46630707	46630782	.	+	0	ID=cds-31788;Parent=PASSSERD01260.1;ae=true;de=true;minCov=29;pc=1
1	GeMoMa	CDS	46631566	46631717	.	+	2	ID=cds-31789;Parent=PASSSERD01260.1;ae=true;minCov=28;pc=1
1	AnnotationFinalizer_	three_prime_UTR	46631718	46634355	.	+	.	ID=three_prime_utr-3540;Parent=PASSSERD01260.1
1	GeMoMa	mRNA	46603628	46634355	3199	+	.	ID=PASSSERD01260.2;Parent=PASSSERD01260;aa=864;alternative="pyrgi_gene-TRPC7";avgCov=24.0077;bestScore=4458;ce=11;evidence=2;iAA=0.727;lpm=60;maxGap=23;maxScore=4470;minCov=0;minSplitReads=9;nps=0;oldID=onychos_rna-XM_041397746.1_R2;pAA=0.8;prediction=2;raa=863;rce=12;ref-gene=onychos_gene-TRPC7;start=M;stop=*;sumWeight=2.0;tae=1;tde=1;tie=1;tpc=0.9819
1	GeMoMa	exon	46603628	46604449	.	+	.	ID=nbis-exon-34966;Parent=PASSSERD01260.2;de=true;minCov=0;pc=0.9428
1	GeMoMa	exon	46612085	46612270	.	+	.	ID=nbis-exon-34967;Parent=PASSSERD01260.2;de=true;minCov=0;pc=0.9428
1	GeMoMa	exon	46614168	46614332	.	+	.	ID=nbis-exon-34968;Parent=PASSSERD01260.2;de=true;minCov=0;pc=0.9428
1	GeMoMa	exon	46616141	46616354	.	+	.	ID=nbis-exon-34969;Parent=PASSSERD01260.2;de=true;minCov=0;pc=0.9428
1	GeMoMa	exon	46617844	46618071	.	+	.	ID=nbis-exon-34970;Parent=PASSSERD01260.2;de=true;minCov=0;pc=0.9428
1	GeMoMa	exon	46619788	46620052	.	+	.	ID=nbis-exon-34971;Parent=PASSSERD01260.2;de=true;minCov=0;pc=0.9428
1	GeMoMa	exon	46620889	46621084	.	+	.	ID=nbis-exon-34972;Parent=PASSSERD01260.2;de=true;minCov=0;pc=0.9428
1	GeMoMa	exon	46622400	46622603	.	+	.	ID=nbis-exon-34973;Parent=PASSSERD01260.2;de=true;minCov=0;pc=0.9428
1	GeMoMa	exon	46628253	46628336	.	+	.	ID=nbis-exon-34974;Parent=PASSSERD01260.2;de=true;minCov=0;pc=0.9428
1	GeMoMa	exon	46630707	46630782	.	+	.	ID=nbis-exon-34975;Parent=PASSSERD01260.2;de=true;minCov=0;pc=0.9428
1	GeMoMa	exon	46631566	46634355	.	+	.	ID=nbis-exon-34976;Parent=PASSSERD01260.2;de=true;minCov=0;pc=0.9428
1	GeMoMa	CDS	46603628	46604449	.	+	0	ID=cds-31790;Parent=PASSSERD01260.2;de=true;minCov=0;pc=0.9428
1	GeMoMa	CDS	46612085	46612270	.	+	0	ID=cds-31791;Parent=PASSSERD01260.2;ae=true;de=true;minCov=6;pc=1
1	GeMoMa	CDS	46614168	46614332	.	+	0	ID=cds-31792;Parent=PASSSERD01260.2;ae=true;de=true;minCov=9;pc=1
1	GeMoMa	CDS	46616141	46616354	.	+	0	ID=cds-31793;Parent=PASSSERD01260.2;ae=true;de=true;minCov=18;pc=1
1	GeMoMa	CDS	46617844	46618071	.	+	2	ID=cds-31794;Parent=PASSSERD01260.2;ae=true;de=true;minCov=23;pc=1
1	GeMoMa	CDS	46619788	46620052	.	+	2	ID=cds-31795;Parent=PASSSERD01260.2;ae=true;de=true;minCov=15;pc=1
1	GeMoMa	CDS	46620889	46621084	.	+	1	ID=cds-31796;Parent=PASSSERD01260.2;ae=true;de=true;minCov=21;pc=1
1	GeMoMa	CDS	46622400	46622603	.	+	0	ID=cds-31797;Parent=PASSSERD01260.2;ae=true;de=true;minCov=20;pc=1
1	GeMoMa	CDS	46628253	46628336	.	+	0	ID=cds-31798;Parent=PASSSERD01260.2;ae=true;de=true;minCov=33;pc=1
1	GeMoMa	CDS	46630707	46630782	.	+	0	ID=cds-31799;Parent=PASSSERD01260.2;ae=true;de=true;minCov=29;pc=1
1	GeMoMa	CDS	46631566	46631717	.	+	2	ID=cds-31800;Parent=PASSSERD01260.2;ae=true;minCov=28;pc=1
1	AnnotationFinalizer_	three_prime_UTR	46631718	46634355	.	+	.	ID=three_prime_utr-3541;Parent=PASSSERD01260.2
1	GAF	gene	46682416	46890188	.	-	.	ID=PASSSERD01261;combinedEvidence=4;complete=3;maxEvidence=3;maxTie=0.8261;transcripts=3
1	GeMoMa	mRNA	46682416	46890188	1829	-	.	ID=PASSSERD01261.3;Parent=PASSSERD01261;aa=740;alternative="passerold_gene:ENSPDOG00000002153";avgCov=93.227;bestScore=4136;ce=23;evidence=2;iAA=0.5256;lpm=24;maxGap=25;maxScore=4141;minCov=0;minSplitReads=0;nps=0;oldID=montanus_rna-XM_039722623.1_R1;pAA=0.6878;prediction=1;raa=796;rce=23;ref-gene=montanus_gene-OPHN1;start=M;stop=*;sumWeight=1.6;tae=0.5909;tde=0.7727;tie=0.5909;tpc=0.8045
1	GeMoMa	exon	46682416	46682495	.	-	.	ID=nbis-exon-35023;Parent=PASSSERD01261.3;de=false;minCov=48;pc=1
1	GeMoMa	exon	46689191	46689258	.	-	.	ID=nbis-exon-35024;Parent=PASSSERD01261.3;de=false;minCov=48;pc=1
1	GeMoMa	exon	46702772	46702978	.	-	.	ID=nbis-exon-35025;Parent=PASSSERD01261.3;de=false;minCov=48;pc=1
1	GeMoMa	exon	46703939	46704027	.	-	.	ID=nbis-exon-35026;Parent=PASSSERD01261.3;de=false;minCov=48;pc=1
1	GeMoMa	exon	46714965	46715030	.	-	.	ID=nbis-exon-35027;Parent=PASSSERD01261.3;de=false;minCov=48;pc=1
1	GeMoMa	exon	46764901	46765060	.	-	.	ID=nbis-exon-35028;Parent=PASSSERD01261.3;de=false;minCov=48;pc=1
1	GeMoMa	exon	46769254	46769359	.	-	.	ID=nbis-exon-35029;Parent=PASSSERD01261.3;de=false;minCov=48;pc=1
1	GeMoMa	exon	46770143	46770201	.	-	.	ID=nbis-exon-35030;Parent=PASSSERD01261.3;de=false;minCov=48;pc=1
1	GeMoMa	exon	46771396	46771480	.	-	.	ID=nbis-exon-35031;Parent=PASSSERD01261.3;de=false;minCov=48;pc=1
1	GeMoMa	exon	46772116	46772190	.	-	.	ID=nbis-exon-35032;Parent=PASSSERD01261.3;de=false;minCov=48;pc=1
1	GeMoMa	exon	46773988	46774050	.	-	.	ID=nbis-exon-35033;Parent=PASSSERD01261.3;de=false;minCov=48;pc=1
1	GeMoMa	exon	46775537	46775576	.	-	.	ID=nbis-exon-35034;Parent=PASSSERD01261.3;de=false;minCov=48;pc=1
1	GeMoMa	exon	46776440	46776518	.	-	.	ID=nbis-exon-35035;Parent=PASSSERD01261.3;de=false;minCov=48;pc=1
1	GeMoMa	exon	46777299	46777408	.	-	.	ID=nbis-exon-35036;Parent=PASSSERD01261.3;de=false;minCov=48;pc=1
1	GeMoMa	exon	46779715	46779815	.	-	.	ID=nbis-exon-35037;Parent=PASSSERD01261.3;de=false;minCov=48;pc=1
1	GeMoMa	exon	46781674	46781803	.	-	.	ID=nbis-exon-35038;Parent=PASSSERD01261.3;de=false;minCov=48;pc=1
1	GeMoMa	exon	46785185	46785289	.	-	.	ID=nbis-exon-35039;Parent=PASSSERD01261.3;de=false;minCov=48;pc=1
1	GeMoMa	exon	46791628	46791738	.	-	.	ID=nbis-exon-35040;Parent=PASSSERD01261.3;de=false;minCov=48;pc=1
1	GeMoMa	exon	46796120	46796221	.	-	.	ID=nbis-exon-35041;Parent=PASSSERD01261.3;de=false;minCov=48;pc=1
1	GeMoMa	exon	46813605	46813676	.	-	.	ID=nbis-exon-35042;Parent=PASSSERD01261.3;de=false;minCov=48;pc=1
1	GeMoMa	exon	46841030	46841091	.	-	.	ID=nbis-exon-35043;Parent=PASSSERD01261.3;de=false;minCov=48;pc=1
1	GeMoMa	exon	46858212	46858307	.	-	.	ID=nbis-exon-35044;Parent=PASSSERD01261.3;de=false;minCov=48;pc=1
1	GeMoMa	exon	46889634	46890188	.	-	.	ID=nbis-exon-35045;Parent=PASSSERD01261.3;de=false;minCov=48;pc=1
1	GeMoMa	CDS	46682416	46682495	.	-	2	ID=cds-31869;Parent=PASSSERD01261.3;ae=false;minCov=0;pc=0
1	GeMoMa	CDS	46689191	46689258	.	-	1	ID=cds-31868;Parent=PASSSERD01261.3;ae=false;de=false;minCov=0;pc=0
1	GeMoMa	CDS	46702772	46702978	.	-	1	ID=cds-31867;Parent=PASSSERD01261.3;ae=false;de=false;minCov=0;pc=0.343
1	GeMoMa	CDS	46703939	46704027	.	-	0	ID=cds-31866;Parent=PASSSERD01261.3;ae=false;de=false;minCov=0;pc=0.0562
1	GeMoMa	CDS	46714965	46715030	.	-	0	ID=cds-31865;Parent=PASSSERD01261.3;ae=false;de=false;minCov=0;pc=0
1	GeMoMa	CDS	46764901	46765060	.	-	1	ID=cds-31864;Parent=PASSSERD01261.3;ae=true;de=true;minCov=97;pc=1
1	GeMoMa	CDS	46769254	46769359	.	-	2	ID=cds-31863;Parent=PASSSERD01261.3;ae=true;de=true;minCov=94;pc=1
1	GeMoMa	CDS	46770143	46770201	.	-	1	ID=cds-31862;Parent=PASSSERD01261.3;ae=true;de=true;minCov=132;pc=1
1	GeMoMa	CDS	46771396	46771480	.	-	2	ID=cds-31861;Parent=PASSSERD01261.3;ae=true;de=true;minCov=110;pc=1
1	GeMoMa	CDS	46772116	46772190	.	-	2	ID=cds-31860;Parent=PASSSERD01261.3;ae=true;de=true;minCov=105;pc=1
1	GeMoMa	CDS	46773988	46774050	.	-	2	ID=cds-31859;Parent=PASSSERD01261.3;ae=true;de=true;minCov=125;pc=1
1	GeMoMa	CDS	46775537	46775576	.	-	0	ID=cds-31858;Parent=PASSSERD01261.3;ae=true;de=true;minCov=145;pc=1
1	GeMoMa	CDS	46776440	46776518	.	-	1	ID=cds-31857;Parent=PASSSERD01261.3;ae=true;de=true;minCov=153;pc=1
1	GeMoMa	CDS	46777299	46777408	.	-	0	ID=cds-31856;Parent=PASSSERD01261.3;ae=true;de=true;minCov=125;pc=1
1	GeMoMa	CDS	46779715	46779815	.	-	2	ID=cds-31855;Parent=PASSSERD01261.3;ae=true;de=true;minCov=103;pc=1
1	GeMoMa	CDS	46781674	46781803	.	-	0	ID=cds-31854;Parent=PASSSERD01261.3;ae=true;de=true;minCov=124;pc=1
1	GeMoMa	CDS	46785185	46785289	.	-	0	ID=cds-31853;Parent=PASSSERD01261.3;ae=true;de=true;minCov=106;pc=1
1	GeMoMa	CDS	46791628	46791738	.	-	0	ID=cds-31852;Parent=PASSSERD01261.3;ae=true;de=true;minCov=77;pc=1
1	GeMoMa	CDS	46796120	46796221	.	-	0	ID=cds-31851;Parent=PASSSERD01261.3;ae=false;de=true;minCov=119;pc=1
1	GeMoMa	CDS	46813605	46813676	.	-	0	ID=cds-31850;Parent=PASSSERD01261.3;ae=false;de=true;minCov=108;pc=1
1	GeMoMa	CDS	46841030	46841091	.	-	2	ID=cds-31849;Parent=PASSSERD01261.3;ae=false;de=true;minCov=108;pc=1
1	GeMoMa	CDS	46858212	46858307	.	-	2	ID=cds-31848;Parent=PASSSERD01261.3;ae=false;de=true;minCov=66;pc=1
1	GeMoMa	CDS	46889634	46889787	.	-	0	ID=cds-31847;Parent=PASSSERD01261.3;de=false;minCov=48;pc=1
1	AnnotationFinalizer_	five_prime_UTR	46889788	46890188	.	-	.	ID=five_prime_utr-4231;Parent=PASSSERD01261.3
1	GeMoMa	mRNA	46746661	46890188	4514	-	.	ID=PASSSERD01261.1;Parent=PASSSERD01261;aa=875;alternative="onychos_gene-ARHGAP42,pyrgi_gene-ARHGAP42";avgCov=131.0015;bestScore=4514;ce=24;evidence=3;iAA=1;lpm=875;maxGap=0;maxScore=4514;minCov=48;minSplitReads=0;nps=0;oldID=montanus_rna-XM_039718509.1_R0;pAA=1;prediction=0;raa=875;rce=24;ref-gene=montanus_gene-ARHGAP42;start=M;stop=*;sumWeight=2.8;tae=0.8261;tde=0.9565;tie=0.8261;tpc=1
1	GeMoMa	exon	46746661	46751919	.	-	.	ID=nbis-exon-34977;Parent=PASSSERD01261.1;de=false;minCov=48;pc=1
1	GeMoMa	exon	46752130	46752209	.	-	.	ID=nbis-exon-34978;Parent=PASSSERD01261.1;de=false;minCov=48;pc=1
1	GeMoMa	exon	46758225	46758287	.	-	.	ID=nbis-exon-34979;Parent=PASSSERD01261.1;de=false;minCov=48;pc=1
1	GeMoMa	exon	46759409	46759565	.	-	.	ID=nbis-exon-34980;Parent=PASSSERD01261.1;de=false;minCov=48;pc=1
1	GeMoMa	exon	46760605	46760985	.	-	.	ID=nbis-exon-34981;Parent=PASSSERD01261.1;de=false;minCov=48;pc=1
1	GeMoMa	exon	46762934	46763078	.	-	.	ID=nbis-exon-34982;Parent=PASSSERD01261.1;de=false;minCov=48;pc=1
1	GeMoMa	exon	46764901	46765060	.	-	.	ID=nbis-exon-34983;Parent=PASSSERD01261.1;de=false;minCov=48;pc=1
1	GeMoMa	exon	46769254	46769359	.	-	.	ID=nbis-exon-34984;Parent=PASSSERD01261.1;de=false;minCov=48;pc=1
1	GeMoMa	exon	46770143	46770201	.	-	.	ID=nbis-exon-34985;Parent=PASSSERD01261.1;de=false;minCov=48;pc=1
1	GeMoMa	exon	46771396	46771480	.	-	.	ID=nbis-exon-34986;Parent=PASSSERD01261.1;de=false;minCov=48;pc=1
1	GeMoMa	exon	46772116	46772190	.	-	.	ID=nbis-exon-34987;Parent=PASSSERD01261.1;de=false;minCov=48;pc=1
1	GeMoMa	exon	46773988	46774050	.	-	.	ID=nbis-exon-34988;Parent=PASSSERD01261.1;de=false;minCov=48;pc=1
1	GeMoMa	exon	46775537	46775576	.	-	.	ID=nbis-exon-34989;Parent=PASSSERD01261.1;de=false;minCov=48;pc=1
1	GeMoMa	exon	46776440	46776518	.	-	.	ID=nbis-exon-34990;Parent=PASSSERD01261.1;de=false;minCov=48;pc=1
1	GeMoMa	exon	46777299	46777408	.	-	.	ID=nbis-exon-34991;Parent=PASSSERD01261.1;de=false;minCov=48;pc=1
1	GeMoMa	exon	46779715	46779815	.	-	.	ID=nbis-exon-34992;Parent=PASSSERD01261.1;de=false;minCov=48;pc=1
1	GeMoMa	exon	46781674	46781803	.	-	.	ID=nbis-exon-34993;Parent=PASSSERD01261.1;de=false;minCov=48;pc=1
1	GeMoMa	exon	46785185	46785289	.	-	.	ID=nbis-exon-34994;Parent=PASSSERD01261.1;de=false;minCov=48;pc=1
1	GeMoMa	exon	46791628	46791738	.	-	.	ID=nbis-exon-34995;Parent=PASSSERD01261.1;de=false;minCov=48;pc=1
1	GeMoMa	exon	46796120	46796221	.	-	.	ID=nbis-exon-34996;Parent=PASSSERD01261.1;de=false;minCov=48;pc=1
1	GeMoMa	exon	46813605	46813676	.	-	.	ID=nbis-exon-34997;Parent=PASSSERD01261.1;de=false;minCov=48;pc=1
1	GeMoMa	exon	46841030	46841091	.	-	.	ID=nbis-exon-34998;Parent=PASSSERD01261.1;de=false;minCov=48;pc=1
1	GeMoMa	exon	46858212	46858307	.	-	.	ID=nbis-exon-34999;Parent=PASSSERD01261.1;de=false;minCov=48;pc=1
1	GeMoMa	exon	46889634	46890188	.	-	.	ID=nbis-exon-35000;Parent=PASSSERD01261.1;de=false;minCov=48;pc=1
1	GeMoMa	CDS	46751831	46751919	.	-	2	ID=cds-31824;Parent=PASSSERD01261.1;ae=true;minCov=132;pc=1
1	GeMoMa	CDS	46752130	46752209	.	-	1	ID=cds-31823;Parent=PASSSERD01261.1;ae=true;de=true;minCov=128;pc=1
1	GeMoMa	CDS	46758225	46758287	.	-	1	ID=cds-31822;Parent=PASSSERD01261.1;ae=true;de=true;minCov=124;pc=1
1	GeMoMa	CDS	46759409	46759565	.	-	2	ID=cds-31821;Parent=PASSSERD01261.1;ae=true;de=true;minCov=124;pc=1
1	GeMoMa	CDS	46760605	46760985	.	-	2	ID=cds-31820;Parent=PASSSERD01261.1;ae=true;de=true;minCov=115;pc=1
1	GeMoMa	CDS	46762934	46763078	.	-	0	ID=cds-31819;Parent=PASSSERD01261.1;ae=true;de=true;minCov=136;pc=1
1	GeMoMa	CDS	46764901	46765060	.	-	1	ID=cds-31818;Parent=PASSSERD01261.1;ae=true;de=true;minCov=97;pc=1
1	GeMoMa	CDS	46769254	46769359	.	-	2	ID=cds-31817;Parent=PASSSERD01261.1;ae=true;de=true;minCov=94;pc=1
1	GeMoMa	CDS	46770143	46770201	.	-	1	ID=cds-31816;Parent=PASSSERD01261.1;ae=true;de=true;minCov=132;pc=1
1	GeMoMa	CDS	46771396	46771480	.	-	2	ID=cds-31815;Parent=PASSSERD01261.1;ae=true;de=true;minCov=110;pc=1
1	GeMoMa	CDS	46772116	46772190	.	-	2	ID=cds-31814;Parent=PASSSERD01261.1;ae=true;de=true;minCov=105;pc=1
1	GeMoMa	CDS	46773988	46774050	.	-	2	ID=cds-31813;Parent=PASSSERD01261.1;ae=true;de=true;minCov=125;pc=1
1	GeMoMa	CDS	46775537	46775576	.	-	0	ID=cds-31812;Parent=PASSSERD01261.1;ae=true;de=true;minCov=145;pc=1
1	GeMoMa	CDS	46776440	46776518	.	-	1	ID=cds-31811;Parent=PASSSERD01261.1;ae=true;de=true;minCov=153;pc=1
1	GeMoMa	CDS	46777299	46777408	.	-	0	ID=cds-31810;Parent=PASSSERD01261.1;ae=true;de=true;minCov=125;pc=1
1	GeMoMa	CDS	46779715	46779815	.	-	2	ID=cds-31809;Parent=PASSSERD01261.1;ae=true;de=true;minCov=103;pc=1
1	GeMoMa	CDS	46781674	46781803	.	-	0	ID=cds-31808;Parent=PASSSERD01261.1;ae=true;de=true;minCov=124;pc=1
1	GeMoMa	CDS	46785185	46785289	.	-	0	ID=cds-31807;Parent=PASSSERD01261.1;ae=true;de=true;minCov=106;pc=1
1	GeMoMa	CDS	46791628	46791738	.	-	0	ID=cds-31806;Parent=PASSSERD01261.1;ae=true;de=true;minCov=77;pc=1
1	GeMoMa	CDS	46796120	46796221	.	-	0	ID=cds-31805;Parent=PASSSERD01261.1;ae=false;de=true;minCov=119;pc=1
1	GeMoMa	CDS	46813605	46813676	.	-	0	ID=cds-31804;Parent=PASSSERD01261.1;ae=false;de=true;minCov=108;pc=1
1	GeMoMa	CDS	46841030	46841091	.	-	2	ID=cds-31803;Parent=PASSSERD01261.1;ae=false;de=true;minCov=108;pc=1
1	GeMoMa	CDS	46858212	46858307	.	-	2	ID=cds-31802;Parent=PASSSERD01261.1;ae=false;de=true;minCov=66;pc=1
1	GeMoMa	CDS	46889634	46889787	.	-	0	ID=cds-31801;Parent=PASSSERD01261.1;de=false;minCov=48;pc=1
1	AnnotationFinalizer_	five_prime_UTR	46889788	46890188	.	-	.	ID=five_prime_utr-4229;Parent=PASSSERD01261.1
1	AnnotationFinalizer_	three_prime_UTR	46746661	46751830	.	-	.	ID=three_prime_utr-3542;Parent=PASSSERD01261.1
1	GeMoMa	mRNA	46746661	46890188	1809	-	.	ID=PASSSERD01261.2;Parent=PASSSERD01261;aa=737;alternative="montanus_gene-ARHGAP26";avgCov=105.7377;bestScore=3541;ce=22;evidence=2;iAA=0.5232;lpm=21;maxGap=26;maxScore=3916;minCov=0;minSplitReads=0;nps=0;oldID=pyrgi_rna-XM_041489924.1_R2;pAA=0.6869;prediction=2;raa=761;rce=23;ref-gene=pyrgi_gene-ARHGAP26;start=M;stop=*;sumWeight=1.8;tae=0.619;tde=0.8095;tie=0.5238;tpc=0.8616
1	GeMoMa	exon	46746661	46751919	.	-	.	ID=nbis-exon-35001;Parent=PASSSERD01261.2;de=false;minCov=48;pc=1
1	GeMoMa	exon	46752130	46752209	.	-	.	ID=nbis-exon-35002;Parent=PASSSERD01261.2;de=false;minCov=48;pc=1
1	GeMoMa	exon	46760143	46760224	.	-	.	ID=nbis-exon-35003;Parent=PASSSERD01261.2;de=false;minCov=48;pc=1
1	GeMoMa	exon	46762934	46763158	.	-	.	ID=nbis-exon-35004;Parent=PASSSERD01261.2;de=false;minCov=48;pc=1
1	GeMoMa	exon	46764567	46764666	.	-	.	ID=nbis-exon-35005;Parent=PASSSERD01261.2;de=false;minCov=48;pc=1
1	GeMoMa	exon	46764901	46765060	.	-	.	ID=nbis-exon-35006;Parent=PASSSERD01261.2;de=false;minCov=48;pc=1
1	GeMoMa	exon	46769254	46769359	.	-	.	ID=nbis-exon-35007;Parent=PASSSERD01261.2;de=false;minCov=48;pc=1
1	GeMoMa	exon	46770143	46770201	.	-	.	ID=nbis-exon-35008;Parent=PASSSERD01261.2;de=false;minCov=48;pc=1
1	GeMoMa	exon	46771396	46771480	.	-	.	ID=nbis-exon-35009;Parent=PASSSERD01261.2;de=false;minCov=48;pc=1
1	GeMoMa	exon	46772116	46772190	.	-	.	ID=nbis-exon-35010;Parent=PASSSERD01261.2;de=false;minCov=48;pc=1
1	GeMoMa	exon	46773988	46774050	.	-	.	ID=nbis-exon-35011;Parent=PASSSERD01261.2;de=false;minCov=48;pc=1
1	GeMoMa	exon	46774780	46774823	.	-	.	ID=nbis-exon-35012;Parent=PASSSERD01261.2;de=false;minCov=48;pc=1
1	GeMoMa	exon	46777299	46777408	.	-	.	ID=nbis-exon-35013;Parent=PASSSERD01261.2;de=false;minCov=48;pc=1
1	GeMoMa	exon	46779715	46779815	.	-	.	ID=nbis-exon-35014;Parent=PASSSERD01261.2;de=false;minCov=48;pc=1
1	GeMoMa	exon	46781674	46781803	.	-	.	ID=nbis-exon-35015;Parent=PASSSERD01261.2;de=false;minCov=48;pc=1
1	GeMoMa	exon	46785185	46785289	.	-	.	ID=nbis-exon-35016;Parent=PASSSERD01261.2;de=false;minCov=48;pc=1
1	GeMoMa	exon	46791628	46791738	.	-	.	ID=nbis-exon-35017;Parent=PASSSERD01261.2;de=false;minCov=48;pc=1
1	GeMoMa	exon	46796120	46796221	.	-	.	ID=nbis-exon-35018;Parent=PASSSERD01261.2;de=false;minCov=48;pc=1
1	GeMoMa	exon	46813605	46813676	.	-	.	ID=nbis-exon-35019;Parent=PASSSERD01261.2;de=false;minCov=48;pc=1
1	GeMoMa	exon	46841030	46841091	.	-	.	ID=nbis-exon-35020;Parent=PASSSERD01261.2;de=false;minCov=48;pc=1
1	GeMoMa	exon	46858212	46858307	.	-	.	ID=nbis-exon-35021;Parent=PASSSERD01261.2;de=false;minCov=48;pc=1
1	GeMoMa	exon	46889634	46890188	.	-	.	ID=nbis-exon-35022;Parent=PASSSERD01261.2;de=false;minCov=48;pc=1
1	GeMoMa	CDS	46751831	46751919	.	-	2	ID=cds-31846;Parent=PASSSERD01261.2;ae=true;minCov=132;pc=1
1	GeMoMa	CDS	46752130	46752209	.	-	1	ID=cds-31845;Parent=PASSSERD01261.2;ae=true;de=true;minCov=128;pc=1
1	GeMoMa	CDS	46760143	46760224	.	-	2	ID=cds-31844;Parent=PASSSERD01261.2;ae=false;de=false;minCov=0;pc=0
1	GeMoMa	CDS	46762934	46763158	.	-	2	ID=cds-31843;Parent=PASSSERD01261.2;ae=false;de=true;minCov=0;pc=0.6444
1	GeMoMa	CDS	46764567	46764666	.	-	0	ID=cds-31842;Parent=PASSSERD01261.2;ae=false;de=false;minCov=0;pc=0
1	GeMoMa	CDS	46764901	46765060	.	-	1	ID=cds-31841;Parent=PASSSERD01261.2;ae=true;de=true;minCov=97;pc=1
1	GeMoMa	CDS	46769254	46769359	.	-	2	ID=cds-31840;Parent=PASSSERD01261.2;ae=true;de=true;minCov=94;pc=1
1	GeMoMa	CDS	46770143	46770201	.	-	1	ID=cds-31839;Parent=PASSSERD01261.2;ae=true;de=true;minCov=132;pc=1
1	GeMoMa	CDS	46771396	46771480	.	-	2	ID=cds-31838;Parent=PASSSERD01261.2;ae=true;de=true;minCov=110;pc=1
1	GeMoMa	CDS	46772116	46772190	.	-	2	ID=cds-31837;Parent=PASSSERD01261.2;ae=true;de=true;minCov=105;pc=1
1	GeMoMa	CDS	46773988	46774050	.	-	2	ID=cds-31836;Parent=PASSSERD01261.2;ae=true;de=true;minCov=125;pc=1
1	GeMoMa	CDS	46774780	46774823	.	-	1	ID=cds-31835;Parent=PASSSERD01261.2;ae=false;de=false;minCov=0;pc=0
1	GeMoMa	CDS	46777299	46777408	.	-	0	ID=cds-31834;Parent=PASSSERD01261.2;ae=true;de=true;minCov=125;pc=1
1	GeMoMa	CDS	46779715	46779815	.	-	2	ID=cds-31833;Parent=PASSSERD01261.2;ae=true;de=true;minCov=103;pc=1
1	GeMoMa	CDS	46781674	46781803	.	-	0	ID=cds-31832;Parent=PASSSERD01261.2;ae=true;de=true;minCov=124;pc=1
1	GeMoMa	CDS	46785185	46785289	.	-	0	ID=cds-31831;Parent=PASSSERD01261.2;ae=true;de=true;minCov=106;pc=1
1	GeMoMa	CDS	46791628	46791738	.	-	0	ID=cds-31830;Parent=PASSSERD01261.2;ae=true;de=true;minCov=77;pc=1
1	GeMoMa	CDS	46796120	46796221	.	-	0	ID=cds-31829;Parent=PASSSERD01261.2;ae=false;de=true;minCov=119;pc=1
1	GeMoMa	CDS	46813605	46813676	.	-	0	ID=cds-31828;Parent=PASSSERD01261.2;ae=false;de=true;minCov=108;pc=1
1	GeMoMa	CDS	46841030	46841091	.	-	2	ID=cds-31827;Parent=PASSSERD01261.2;ae=false;de=true;minCov=108;pc=1
1	GeMoMa	CDS	46858212	46858307	.	-	2	ID=cds-31826;Parent=PASSSERD01261.2;ae=false;de=true;minCov=66;pc=1
1	GeMoMa	CDS	46889634	46889787	.	-	0	ID=cds-31825;Parent=PASSSERD01261.2;de=false;minCov=48;pc=1
1	AnnotationFinalizer_	five_prime_UTR	46889788	46890188	.	-	.	ID=five_prime_utr-4230;Parent=PASSSERD01261.2
1	AnnotationFinalizer_	three_prime_UTR	46746661	46751830	.	-	.	ID=three_prime_utr-3543;Parent=PASSSERD01261.2
1	GAF	gene	46702725	46734766	.	+	.	ID=PASSSERD01262;combinedEvidence=3;complete=1;maxEvidence=3;maxTie=0.875;transcripts=1
1	GeMoMa	mRNA	46702725	46734766	3521	+	.	ID=PASSSERD01262.1;Parent=PASSSERD01262;aa=692;alternative="onychos_gene-PGR,pyrgi_gene-PGR";avgCov=14.5939;bestScore=3521;ce=9;evidence=3;iAA=0.9043;lpm=562;maxGap=71;maxScore=4002;minCov=0;minSplitReads=0;nps=0;oldID=montanus_rna-XM_039718755.1_R0;pAA=0.9056;prediction=0;raa=763;rce=9;ref-gene=montanus_gene-PGR;start=M;stop=*;sumWeight=2.8;tae=0.875;tde=0.875;tie=0.875;tpc=0.9118
1	GeMoMa	exon	46702725	46703114	.	+	.	ID=nbis-exon-35046;Parent=PASSSERD01262.1;de=false;minCov=0;pc=0.5308
1	GeMoMa	exon	46703420	46703943	.	+	.	ID=nbis-exon-35047;Parent=PASSSERD01262.1;de=false;minCov=0;pc=0.5308
1	GeMoMa	exon	46705181	46705332	.	+	.	ID=nbis-exon-35048;Parent=PASSSERD01262.1;de=false;minCov=0;pc=0.5308
1	GeMoMa	exon	46715475	46715591	.	+	.	ID=nbis-exon-35049;Parent=PASSSERD01262.1;de=false;minCov=0;pc=0.5308
1	GeMoMa	exon	46722903	46723205	.	+	.	ID=nbis-exon-35050;Parent=PASSSERD01262.1;de=false;minCov=0;pc=0.5308
1	GeMoMa	exon	46724622	46724766	.	+	.	ID=nbis-exon-35051;Parent=PASSSERD01262.1;de=false;minCov=0;pc=0.5308
1	GeMoMa	exon	46727982	46728112	.	+	.	ID=nbis-exon-35052;Parent=PASSSERD01262.1;de=false;minCov=0;pc=0.5308
1	GeMoMa	exon	46731185	46731342	.	+	.	ID=nbis-exon-35053;Parent=PASSSERD01262.1;de=false;minCov=0;pc=0.5308
1	GeMoMa	exon	46732750	46734766	.	+	.	ID=nbis-exon-35054;Parent=PASSSERD01262.1;de=false;minCov=0;pc=0.5308
1	GeMoMa	CDS	46702725	46703114	.	+	0	ID=cds-31870;Parent=PASSSERD01262.1;de=false;minCov=0;pc=0.5308
1	GeMoMa	CDS	46703420	46703943	.	+	0	ID=cds-31871;Parent=PASSSERD01262.1;ae=false;de=true;minCov=1;pc=1
1	GeMoMa	CDS	46705181	46705332	.	+	1	ID=cds-31872;Parent=PASSSERD01262.1;ae=true;de=true;minCov=8;pc=1
1	GeMoMa	CDS	46715475	46715591	.	+	2	ID=cds-31873;Parent=PASSSERD01262.1;ae=true;de=true;minCov=8;pc=1
1	GeMoMa	CDS	46722903	46723205	.	+	2	ID=cds-31874;Parent=PASSSERD01262.1;ae=true;de=true;minCov=10;pc=1
1	GeMoMa	CDS	46724622	46724766	.	+	2	ID=cds-31875;Parent=PASSSERD01262.1;ae=true;de=true;minCov=18;pc=1
1	GeMoMa	CDS	46727982	46728112	.	+	1	ID=cds-31876;Parent=PASSSERD01262.1;ae=true;de=true;minCov=22;pc=1
1	GeMoMa	CDS	46731185	46731342	.	+	2	ID=cds-31877;Parent=PASSSERD01262.1;ae=true;de=true;minCov=18;pc=1
1	GeMoMa	CDS	46732750	46732905	.	+	0	ID=cds-31878;Parent=PASSSERD01262.1;ae=true;minCov=29;pc=1
1	AnnotationFinalizer_	three_prime_UTR	46732906	46734766	.	+	.	ID=three_prime_utr-3544;Parent=PASSSERD01262.1
1	GAF	gene	46977248	47213570	.	-	.	ID=PASSSERD01263;combinedEvidence=3;complete=2;maxEvidence=2;maxTie=0.1905;transcripts=2
1	GeMoMa	mRNA	46977248	47204330	3076	-	.	ID=PASSSERD01263.1;Parent=PASSSERD01263;aa=1025;alternative="montanus_gene-CNTN4";avgCov=0.4309;bestScore=5218;ce=22;evidence=2;iAA=0.5606;lpm=18;maxGap=3;maxScore=5385;minCov=0;minSplitReads=0;nps=0;oldID=onychos_rna-XM_041425712.1_R3;pAA=0.7391;prediction=3;raa=1030;rce=22;ref-gene=onychos_gene-CNTN4;start=M;stop=*;sumWeight=1.8;tae=0.1905;tde=0.1905;tie=0.1905;tpc=0.2319
1	GeMoMa	exon	46977248	46977431	.	-	.	ID=nbis-exon-35055;Parent=PASSSERD01263.1;de=false;minCov=0;pc=0
1	GeMoMa	exon	46979041	46979209	.	-	.	ID=nbis-exon-35056;Parent=PASSSERD01263.1;de=false;minCov=0;pc=0
1	GeMoMa	exon	46980627	46980739	.	-	.	ID=nbis-exon-35057;Parent=PASSSERD01263.1;de=false;minCov=0;pc=0
1	GeMoMa	exon	46981195	46981381	.	-	.	ID=nbis-exon-35058;Parent=PASSSERD01263.1;de=false;minCov=0;pc=0
1	GeMoMa	exon	46988270	46988379	.	-	.	ID=nbis-exon-35059;Parent=PASSSERD01263.1;de=false;minCov=0;pc=0
1	GeMoMa	exon	46999257	46999491	.	-	.	ID=nbis-exon-35060;Parent=PASSSERD01263.1;de=false;minCov=0;pc=0
1	GeMoMa	exon	47001618	47001688	.	-	.	ID=nbis-exon-35061;Parent=PASSSERD01263.1;de=false;minCov=0;pc=0
1	GeMoMa	exon	47011036	47011185	.	-	.	ID=nbis-exon-35062;Parent=PASSSERD01263.1;de=false;minCov=0;pc=0
1	GeMoMa	exon	47011610	47011768	.	-	.	ID=nbis-exon-35063;Parent=PASSSERD01263.1;de=false;minCov=0;pc=0
1	GeMoMa	exon	47025472	47025592	.	-	.	ID=nbis-exon-35064;Parent=PASSSERD01263.1;de=false;minCov=0;pc=0
1	GeMoMa	exon	47038379	47038554	.	-	.	ID=nbis-exon-35065;Parent=PASSSERD01263.1;de=false;minCov=0;pc=0
1	GeMoMa	exon	47039446	47039573	.	-	.	ID=nbis-exon-35066;Parent=PASSSERD01263.1;de=false;minCov=0;pc=0
1	GeMoMa	exon	47093900	47094050	.	-	.	ID=nbis-exon-35067;Parent=PASSSERD01263.1;de=false;minCov=0;pc=0
1	GeMoMa	exon	47096209	47096338	.	-	.	ID=nbis-exon-35068;Parent=PASSSERD01263.1;de=false;minCov=0;pc=0
1	GeMoMa	exon	47097855	47097991	.	-	.	ID=nbis-exon-35069;Parent=PASSSERD01263.1;de=false;minCov=0;pc=0
1	GeMoMa	exon	47105297	47105478	.	-	.	ID=nbis-exon-35070;Parent=PASSSERD01263.1;de=false;minCov=0;pc=0
1	GeMoMa	exon	47120281	47120383	.	-	.	ID=nbis-exon-35071;Parent=PASSSERD01263.1;de=false;minCov=0;pc=0
1	GeMoMa	exon	47135133	47135336	.	-	.	ID=nbis-exon-35072;Parent=PASSSERD01263.1;de=false;minCov=0;pc=0
1	GeMoMa	exon	47156252	47156347	.	-	.	ID=nbis-exon-35073;Parent=PASSSERD01263.1;de=false;minCov=0;pc=0
1	GeMoMa	exon	47194123	47194298	.	-	.	ID=nbis-exon-35074;Parent=PASSSERD01263.1;de=false;minCov=0;pc=0
1	GeMoMa	exon	47199395	47199536	.	-	.	ID=nbis-exon-35075;Parent=PASSSERD01263.1;de=false;minCov=0;pc=0
1	GeMoMa	exon	47204300	47204330	.	-	.	ID=nbis-exon-35076;Parent=PASSSERD01263.1;de=false;minCov=0;pc=0
1	GeMoMa	CDS	46977328	46977431	.	-	2	ID=cds-31900;Parent=PASSSERD01263.1;ae=false;minCov=0;pc=0.5962
1	GeMoMa	CDS	46979041	46979209	.	-	0	ID=cds-31899;Parent=PASSSERD01263.1;ae=false;de=false;minCov=0;pc=0
1	GeMoMa	CDS	46980627	46980739	.	-	2	ID=cds-31898;Parent=PASSSERD01263.1;ae=false;de=false;minCov=0;pc=0
1	GeMoMa	CDS	46981195	46981381	.	-	0	ID=cds-31897;Parent=PASSSERD01263.1;ae=true;de=false;minCov=0;pc=0.4332
1	GeMoMa	CDS	46988270	46988379	.	-	2	ID=cds-31896;Parent=PASSSERD01263.1;ae=true;de=true;minCov=1;pc=1
1	GeMoMa	CDS	46999257	46999491	.	-	0	ID=cds-31895;Parent=PASSSERD01263.1;ae=false;de=true;minCov=0;pc=0.2979
1	GeMoMa	CDS	47001618	47001688	.	-	2	ID=cds-31894;Parent=PASSSERD01263.1;ae=false;de=false;minCov=0;pc=0
1	GeMoMa	CDS	47011036	47011185	.	-	2	ID=cds-31893;Parent=PASSSERD01263.1;ae=false;de=false;minCov=0;pc=0
1	GeMoMa	CDS	47011610	47011768	.	-	2	ID=cds-31892;Parent=PASSSERD01263.1;ae=false;de=false;minCov=0;pc=0
1	GeMoMa	CDS	47025472	47025592	.	-	0	ID=cds-31891;Parent=PASSSERD01263.1;ae=false;de=false;minCov=0;pc=0
1	GeMoMa	CDS	47038379	47038554	.	-	2	ID=cds-31890;Parent=PASSSERD01263.1;ae=false;de=false;minCov=0;pc=0
1	GeMoMa	CDS	47039446	47039573	.	-	1	ID=cds-31889;Parent=PASSSERD01263.1;ae=false;de=false;minCov=0;pc=0
1	GeMoMa	CDS	47093900	47094050	.	-	2	ID=cds-31888;Parent=PASSSERD01263.1;ae=false;de=false;minCov=0;pc=0
1	GeMoMa	CDS	47096209	47096338	.	-	0	ID=cds-31887;Parent=PASSSERD01263.1;ae=false;de=false;minCov=0;pc=0
1	GeMoMa	CDS	47097855	47097991	.	-	2	ID=cds-31886;Parent=PASSSERD01263.1;ae=false;de=false;minCov=0;pc=0
1	GeMoMa	CDS	47105297	47105478	.	-	1	ID=cds-31885;Parent=PASSSERD01263.1;ae=false;de=false;minCov=0;pc=0
1	GeMoMa	CDS	47120281	47120383	.	-	2	ID=cds-31884;Parent=PASSSERD01263.1;ae=true;de=false;minCov=0;pc=0.8932
1	GeMoMa	CDS	47135133	47135336	.	-	2	ID=cds-31883;Parent=PASSSERD01263.1;ae=false;de=true;minCov=0;pc=0.5637
1	GeMoMa	CDS	47156252	47156347	.	-	2	ID=cds-31882;Parent=PASSSERD01263.1;ae=false;de=false;minCov=0;pc=0
1	GeMoMa	CDS	47194123	47194298	.	-	1	ID=cds-31881;Parent=PASSSERD01263.1;ae=true;de=false;minCov=0;pc=0.5966
1	GeMoMa	CDS	47199395	47199536	.	-	2	ID=cds-31880;Parent=PASSSERD01263.1;ae=false;de=true;minCov=0;pc=0.5493
1	GeMoMa	CDS	47204300	47204330	.	-	0	ID=cds-31879;Parent=PASSSERD01263.1;de=false;minCov=0;pc=0
1	AnnotationFinalizer_	three_prime_UTR	46977248	46977327	.	-	.	ID=three_prime_utr-3545;Parent=PASSSERD01263.1
1	GeMoMa	mRNA	46977248	47213570	2334	-	.	ID=PASSSERD01263.2;Parent=PASSSERD01263;aa=1038;alternative="pyrgi_gene-CNTN1";avgCov=0.4255;bestScore=5416;ce=22;evidence=2;iAA=0.4532;lpm=22;maxGap=13;maxScore=5416;minCov=0;minSplitReads=0;nps=0;oldID=montanus_rna-XM_039726944.1_R2;pAA=0.6831;prediction=2;raa=1025;rce=22;ref-gene=montanus_gene-CNTN1;start=M;stop=*;sumWeight=1.8;tae=0.1905;tde=0.1905;tie=0.1905;tpc=0.229
1	GeMoMa	exon	46977248	46977428	.	-	.	ID=nbis-exon-35077;Parent=PASSSERD01263.2;de=false;minCov=0;pc=0
1	GeMoMa	exon	46979041	46979209	.	-	.	ID=nbis-exon-35078;Parent=PASSSERD01263.2;de=false;minCov=0;pc=0
1	GeMoMa	exon	46980627	46980739	.	-	.	ID=nbis-exon-35079;Parent=PASSSERD01263.2;de=false;minCov=0;pc=0
1	GeMoMa	exon	46981195	46981381	.	-	.	ID=nbis-exon-35080;Parent=PASSSERD01263.2;de=false;minCov=0;pc=0
1	GeMoMa	exon	46988270	46988379	.	-	.	ID=nbis-exon-35081;Parent=PASSSERD01263.2;de=false;minCov=0;pc=0
1	GeMoMa	exon	46999257	46999491	.	-	.	ID=nbis-exon-35082;Parent=PASSSERD01263.2;de=false;minCov=0;pc=0
1	GeMoMa	exon	47001618	47001688	.	-	.	ID=nbis-exon-35083;Parent=PASSSERD01263.2;de=false;minCov=0;pc=0
1	GeMoMa	exon	47011036	47011185	.	-	.	ID=nbis-exon-35084;Parent=PASSSERD01263.2;de=false;minCov=0;pc=0
1	GeMoMa	exon	47011610	47011768	.	-	.	ID=nbis-exon-35085;Parent=PASSSERD01263.2;de=false;minCov=0;pc=0
1	GeMoMa	exon	47025472	47025592	.	-	.	ID=nbis-exon-35086;Parent=PASSSERD01263.2;de=false;minCov=0;pc=0
1	GeMoMa	exon	47038379	47038554	.	-	.	ID=nbis-exon-35087;Parent=PASSSERD01263.2;de=false;minCov=0;pc=0
1	GeMoMa	exon	47039446	47039573	.	-	.	ID=nbis-exon-35088;Parent=PASSSERD01263.2;de=false;minCov=0;pc=0
1	GeMoMa	exon	47093900	47094050	.	-	.	ID=nbis-exon-35089;Parent=PASSSERD01263.2;de=false;minCov=0;pc=0
1	GeMoMa	exon	47096209	47096326	.	-	.	ID=nbis-exon-35090;Parent=PASSSERD01263.2;de=false;minCov=0;pc=0
1	GeMoMa	exon	47097855	47097991	.	-	.	ID=nbis-exon-35091;Parent=PASSSERD01263.2;de=false;minCov=0;pc=0
1	GeMoMa	exon	47105291	47105478	.	-	.	ID=nbis-exon-35092;Parent=PASSSERD01263.2;de=false;minCov=0;pc=0
1	GeMoMa	exon	47120281	47120383	.	-	.	ID=nbis-exon-35093;Parent=PASSSERD01263.2;de=false;minCov=0;pc=0
1	GeMoMa	exon	47135133	47135336	.	-	.	ID=nbis-exon-35094;Parent=PASSSERD01263.2;de=false;minCov=0;pc=0
1	GeMoMa	exon	47156252	47156347	.	-	.	ID=nbis-exon-35095;Parent=PASSSERD01263.2;de=false;minCov=0;pc=0
1	GeMoMa	exon	47194123	47194298	.	-	.	ID=nbis-exon-35096;Parent=PASSSERD01263.2;de=false;minCov=0;pc=0
1	GeMoMa	exon	47199395	47199536	.	-	.	ID=nbis-exon-35097;Parent=PASSSERD01263.2;de=false;minCov=0;pc=0
1	GeMoMa	exon	47213492	47213570	.	-	.	ID=nbis-exon-35098;Parent=PASSSERD01263.2;de=false;minCov=0;pc=0
1	GeMoMa	CDS	46977328	46977428	.	-	2	ID=cds-31922;Parent=PASSSERD01263.2;ae=false;minCov=0;pc=0.6139
1	GeMoMa	CDS	46979041	46979209	.	-	0	ID=cds-31921;Parent=PASSSERD01263.2;ae=false;de=false;minCov=0;pc=0
1	GeMoMa	CDS	46980627	46980739	.	-	2	ID=cds-31920;Parent=PASSSERD01263.2;ae=false;de=false;minCov=0;pc=0
1	GeMoMa	CDS	46981195	46981381	.	-	0	ID=cds-31919;Parent=PASSSERD01263.2;ae=true;de=false;minCov=0;pc=0.4332
1	GeMoMa	CDS	46988270	46988379	.	-	2	ID=cds-31918;Parent=PASSSERD01263.2;ae=true;de=true;minCov=1;pc=1
1	GeMoMa	CDS	46999257	46999491	.	-	0	ID=cds-31917;Parent=PASSSERD01263.2;ae=false;de=true;minCov=0;pc=0.2979
1	GeMoMa	CDS	47001618	47001688	.	-	2	ID=cds-31916;Parent=PASSSERD01263.2;ae=false;de=false;minCov=0;pc=0
1	GeMoMa	CDS	47011036	47011185	.	-	2	ID=cds-31915;Parent=PASSSERD01263.2;ae=false;de=false;minCov=0;pc=0
1	GeMoMa	CDS	47011610	47011768	.	-	2	ID=cds-31914;Parent=PASSSERD01263.2;ae=false;de=false;minCov=0;pc=0
1	GeMoMa	CDS	47025472	47025592	.	-	0	ID=cds-31913;Parent=PASSSERD01263.2;ae=false;de=false;minCov=0;pc=0
1	GeMoMa	CDS	47038379	47038554	.	-	2	ID=cds-31912;Parent=PASSSERD01263.2;ae=false;de=false;minCov=0;pc=0
1	GeMoMa	CDS	47039446	47039573	.	-	1	ID=cds-31911;Parent=PASSSERD01263.2;ae=false;de=false;minCov=0;pc=0
1	GeMoMa	CDS	47093900	47094050	.	-	2	ID=cds-31910;Parent=PASSSERD01263.2;ae=false;de=false;minCov=0;pc=0
1	GeMoMa	CDS	47096209	47096326	.	-	0	ID=cds-31909;Parent=PASSSERD01263.2;ae=false;de=false;minCov=0;pc=0
1	GeMoMa	CDS	47097855	47097991	.	-	2	ID=cds-31908;Parent=PASSSERD01263.2;ae=false;de=false;minCov=0;pc=0
1	GeMoMa	CDS	47105291	47105478	.	-	1	ID=cds-31907;Parent=PASSSERD01263.2;ae=false;de=false;minCov=0;pc=0
1	GeMoMa	CDS	47120281	47120383	.	-	2	ID=cds-31906;Parent=PASSSERD01263.2;ae=true;de=false;minCov=0;pc=0.8932
1	GeMoMa	CDS	47135133	47135336	.	-	2	ID=cds-31905;Parent=PASSSERD01263.2;ae=false;de=true;minCov=0;pc=0.5637
1	GeMoMa	CDS	47156252	47156347	.	-	2	ID=cds-31904;Parent=PASSSERD01263.2;ae=false;de=false;minCov=0;pc=0
1	GeMoMa	CDS	47194123	47194298	.	-	1	ID=cds-31903;Parent=PASSSERD01263.2;ae=true;de=false;minCov=0;pc=0.5966
1	GeMoMa	CDS	47199395	47199536	.	-	2	ID=cds-31902;Parent=PASSSERD01263.2;ae=false;de=true;minCov=0;pc=0.5493
1	GeMoMa	CDS	47213492	47213570	.	-	0	ID=cds-31901;Parent=PASSSERD01263.2;de=false;minCov=0;pc=0
1	AnnotationFinalizer_	three_prime_UTR	46977248	46977327	.	-	.	ID=three_prime_utr-3546;Parent=PASSSERD01263.2
1	GAF	gene	47805177	48257156	.	+	.	ID=PASSSERD01264;combinedEvidence=4;complete=3;maxEvidence=4;maxTie=0.8596;transcripts=3
1	GeMoMa	mRNA	47805177	48257156	9276	+	.	ID=PASSSERD01264.1;Parent=PASSSERD01264;aa=2906;alternative="montanus_gene-LRBA,onychos_gene-LRBA,pyrgi_gene-LRBA";avgCov=13.6994;bestScore=14722;ce=56;evidence=4;iAA=0.6314;lpm=38;maxGap=22;maxScore=14722;minCov=0;minSplitReads=0;nps=0;oldID=passerold_transcript:ENSPDOT00000009249_R1;pAA=0.7502;prediction=1;raa=2856;rce=56;ref-gene=passerold_gene:ENSPDOG00000006261;start=M;stop=*;sumWeight=3.6;tae=0.8545;tde=0.8909;tie=0.8364;tpc=0.989
1	GeMoMa	exon	47805177	47805594	.	+	.	ID=nbis-exon-35099;Parent=PASSSERD01264.1;de=false;minCov=20;pc=1
1	GeMoMa	exon	47882883	47883114	.	+	.	ID=nbis-exon-35100;Parent=PASSSERD01264.1;de=false;minCov=20;pc=1
1	GeMoMa	exon	47889241	47889341	.	+	.	ID=nbis-exon-35101;Parent=PASSSERD01264.1;de=false;minCov=20;pc=1
1	GeMoMa	exon	47889592	47889687	.	+	.	ID=nbis-exon-35102;Parent=PASSSERD01264.1;de=false;minCov=20;pc=1
1	GeMoMa	exon	47892076	47892197	.	+	.	ID=nbis-exon-35103;Parent=PASSSERD01264.1;de=false;minCov=20;pc=1
1	GeMoMa	exon	47898602	47898728	.	+	.	ID=nbis-exon-35104;Parent=PASSSERD01264.1;de=false;minCov=20;pc=1
1	GeMoMa	exon	47903003	47903122	.	+	.	ID=nbis-exon-35105;Parent=PASSSERD01264.1;de=false;minCov=20;pc=1
1	GeMoMa	exon	47907379	47907525	.	+	.	ID=nbis-exon-35106;Parent=PASSSERD01264.1;de=false;minCov=20;pc=1
1	GeMoMa	exon	47914244	47914441	.	+	.	ID=nbis-exon-35107;Parent=PASSSERD01264.1;de=false;minCov=20;pc=1
1	GeMoMa	exon	47914853	47914986	.	+	.	ID=nbis-exon-35108;Parent=PASSSERD01264.1;de=false;minCov=20;pc=1
1	GeMoMa	exon	47922492	47922600	.	+	.	ID=nbis-exon-35109;Parent=PASSSERD01264.1;de=false;minCov=20;pc=1
1	GeMoMa	exon	47925075	47925227	.	+	.	ID=nbis-exon-35110;Parent=PASSSERD01264.1;de=false;minCov=20;pc=1
1	GeMoMa	exon	47925973	47926141	.	+	.	ID=nbis-exon-35111;Parent=PASSSERD01264.1;de=false;minCov=20;pc=1
1	GeMoMa	exon	47934363	47934442	.	+	.	ID=nbis-exon-35112;Parent=PASSSERD01264.1;de=false;minCov=20;pc=1
1	GeMoMa	exon	47935141	47935203	.	+	.	ID=nbis-exon-35113;Parent=PASSSERD01264.1;de=false;minCov=20;pc=1
1	GeMoMa	exon	47935312	47935409	.	+	.	ID=nbis-exon-35114;Parent=PASSSERD01264.1;de=false;minCov=20;pc=1
1	GeMoMa	exon	47937160	47937252	.	+	.	ID=nbis-exon-35115;Parent=PASSSERD01264.1;de=false;minCov=20;pc=1
1	GeMoMa	exon	47942419	47942509	.	+	.	ID=nbis-exon-35116;Parent=PASSSERD01264.1;de=false;minCov=20;pc=1
1	GeMoMa	exon	47943303	47943384	.	+	.	ID=nbis-exon-35117;Parent=PASSSERD01264.1;de=false;minCov=20;pc=1
1	GeMoMa	exon	47943589	47943712	.	+	.	ID=nbis-exon-35118;Parent=PASSSERD01264.1;de=false;minCov=20;pc=1
1	GeMoMa	exon	47944111	47944303	.	+	.	ID=nbis-exon-35119;Parent=PASSSERD01264.1;de=false;minCov=20;pc=1
1	GeMoMa	exon	47944554	47945576	.	+	.	ID=nbis-exon-35120;Parent=PASSSERD01264.1;de=false;minCov=20;pc=1
1	GeMoMa	exon	47947534	47947751	.	+	.	ID=nbis-exon-35121;Parent=PASSSERD01264.1;de=false;minCov=20;pc=1
1	GeMoMa	exon	47949215	47949369	.	+	.	ID=nbis-exon-35122;Parent=PASSSERD01264.1;de=false;minCov=20;pc=1
1	GeMoMa	exon	47958476	47958664	.	+	.	ID=nbis-exon-35123;Parent=PASSSERD01264.1;de=false;minCov=20;pc=1
1	GeMoMa	exon	47959306	47959436	.	+	.	ID=nbis-exon-35124;Parent=PASSSERD01264.1;de=false;minCov=20;pc=1
1	GeMoMa	exon	47960707	47960814	.	+	.	ID=nbis-exon-35125;Parent=PASSSERD01264.1;de=false;minCov=20;pc=1
1	GeMoMa	exon	47962410	47962578	.	+	.	ID=nbis-exon-35126;Parent=PASSSERD01264.1;de=false;minCov=20;pc=1
1	GeMoMa	exon	47975858	47976296	.	+	.	ID=nbis-exon-35127;Parent=PASSSERD01264.1;de=false;minCov=20;pc=1
1	GeMoMa	exon	47987615	47987769	.	+	.	ID=nbis-exon-35128;Parent=PASSSERD01264.1;de=false;minCov=20;pc=1
1	GeMoMa	exon	47991746	47991872	.	+	.	ID=nbis-exon-35129;Parent=PASSSERD01264.1;de=false;minCov=20;pc=1
1	GeMoMa	exon	47992561	47992688	.	+	.	ID=nbis-exon-35130;Parent=PASSSERD01264.1;de=false;minCov=20;pc=1
1	GeMoMa	exon	48011746	48011807	.	+	.	ID=nbis-exon-35131;Parent=PASSSERD01264.1;de=false;minCov=20;pc=1
1	GeMoMa	exon	48023701	48023765	.	+	.	ID=nbis-exon-35132;Parent=PASSSERD01264.1;de=false;minCov=20;pc=1
1	GeMoMa	exon	48035697	48035805	.	+	.	ID=nbis-exon-35133;Parent=PASSSERD01264.1;de=false;minCov=20;pc=1
1	GeMoMa	exon	48039810	48039976	.	+	.	ID=nbis-exon-35134;Parent=PASSSERD01264.1;de=false;minCov=20;pc=1
1	GeMoMa	exon	48074951	48075075	.	+	.	ID=nbis-exon-35135;Parent=PASSSERD01264.1;de=false;minCov=20;pc=1
1	GeMoMa	exon	48093199	48093342	.	+	.	ID=nbis-exon-35136;Parent=PASSSERD01264.1;de=false;minCov=20;pc=1
1	GeMoMa	exon	48108604	48108740	.	+	.	ID=nbis-exon-35137;Parent=PASSSERD01264.1;de=false;minCov=20;pc=1
1	GeMoMa	exon	48158271	48158388	.	+	.	ID=nbis-exon-35138;Parent=PASSSERD01264.1;de=false;minCov=20;pc=1
1	GeMoMa	exon	48159287	48159389	.	+	.	ID=nbis-exon-35139;Parent=PASSSERD01264.1;de=false;minCov=20;pc=1
1	GeMoMa	exon	48165064	48165179	.	+	.	ID=nbis-exon-35140;Parent=PASSSERD01264.1;de=false;minCov=20;pc=1
1	GeMoMa	exon	48173845	48173957	.	+	.	ID=nbis-exon-35141;Parent=PASSSERD01264.1;de=false;minCov=20;pc=1
1	GeMoMa	exon	48183600	48183740	.	+	.	ID=nbis-exon-35142;Parent=PASSSERD01264.1;de=false;minCov=20;pc=1
1	GeMoMa	exon	48189931	48190050	.	+	.	ID=nbis-exon-35143;Parent=PASSSERD01264.1;de=false;minCov=20;pc=1
1	GeMoMa	exon	48200720	48200872	.	+	.	ID=nbis-exon-35144;Parent=PASSSERD01264.1;de=false;minCov=20;pc=1
1	GeMoMa	exon	48211199	48211366	.	+	.	ID=nbis-exon-35145;Parent=PASSSERD01264.1;de=false;minCov=20;pc=1
1	GeMoMa	exon	48231864	48231953	.	+	.	ID=nbis-exon-35146;Parent=PASSSERD01264.1;de=false;minCov=20;pc=1
1	GeMoMa	exon	48233450	48233642	.	+	.	ID=nbis-exon-35147;Parent=PASSSERD01264.1;de=false;minCov=20;pc=1
1	GeMoMa	exon	48236164	48236235	.	+	.	ID=nbis-exon-35148;Parent=PASSSERD01264.1;de=false;minCov=20;pc=1
1	GeMoMa	exon	48238699	48238854	.	+	.	ID=nbis-exon-35149;Parent=PASSSERD01264.1;de=false;minCov=20;pc=1
1	GeMoMa	exon	48239766	48239936	.	+	.	ID=nbis-exon-35150;Parent=PASSSERD01264.1;de=false;minCov=20;pc=1
1	GeMoMa	exon	48248776	48248877	.	+	.	ID=nbis-exon-35151;Parent=PASSSERD01264.1;de=false;minCov=20;pc=1
1	GeMoMa	exon	48252142	48252338	.	+	.	ID=nbis-exon-35152;Parent=PASSSERD01264.1;de=false;minCov=20;pc=1
1	GeMoMa	exon	48253029	48253180	.	+	.	ID=nbis-exon-35153;Parent=PASSSERD01264.1;de=false;minCov=20;pc=1
1	GeMoMa	exon	48253675	48253791	.	+	.	ID=nbis-exon-35154;Parent=PASSSERD01264.1;de=false;minCov=20;pc=1
1	GeMoMa	exon	48256893	48257156	.	+	.	ID=nbis-exon-35155;Parent=PASSSERD01264.1;de=false;minCov=20;pc=1
1	GeMoMa	CDS	47805316	47805594	.	+	0	ID=cds-31923;Parent=PASSSERD01264.1;de=false;minCov=20;pc=1
1	GeMoMa	CDS	47882883	47883114	.	+	0	ID=cds-31924;Parent=PASSSERD01264.1;ae=false;de=true;minCov=10;pc=1
1	GeMoMa	CDS	47889241	47889341	.	+	2	ID=cds-31925;Parent=PASSSERD01264.1;ae=true;de=true;minCov=5;pc=1
1	GeMoMa	CDS	47889592	47889687	.	+	0	ID=cds-31926;Parent=PASSSERD01264.1;ae=true;de=true;minCov=6;pc=1
1	GeMoMa	CDS	47892076	47892197	.	+	0	ID=cds-31927;Parent=PASSSERD01264.1;ae=true;de=true;minCov=7;pc=1
1	GeMoMa	CDS	47898602	47898728	.	+	1	ID=cds-31928;Parent=PASSSERD01264.1;ae=true;de=true;minCov=7;pc=1
1	GeMoMa	CDS	47903003	47903122	.	+	0	ID=cds-31929;Parent=PASSSERD01264.1;ae=true;de=true;minCov=4;pc=1
1	GeMoMa	CDS	47907379	47907525	.	+	0	ID=cds-31930;Parent=PASSSERD01264.1;ae=true;de=true;minCov=5;pc=1
1	GeMoMa	CDS	47914244	47914441	.	+	0	ID=cds-31931;Parent=PASSSERD01264.1;ae=true;de=true;minCov=8;pc=1
1	GeMoMa	CDS	47914853	47914986	.	+	0	ID=cds-31932;Parent=PASSSERD01264.1;ae=true;de=true;minCov=10;pc=1
1	GeMoMa	CDS	47922492	47922600	.	+	1	ID=cds-31933;Parent=PASSSERD01264.1;ae=true;de=true;minCov=9;pc=1
1	GeMoMa	CDS	47925075	47925227	.	+	0	ID=cds-31934;Parent=PASSSERD01264.1;ae=true;de=true;minCov=4;pc=1
1	GeMoMa	CDS	47925973	47926141	.	+	0	ID=cds-31935;Parent=PASSSERD01264.1;ae=true;de=true;minCov=6;pc=1
1	GeMoMa	CDS	47934363	47934442	.	+	2	ID=cds-31936;Parent=PASSSERD01264.1;ae=true;de=true;minCov=9;pc=1
1	GeMoMa	CDS	47935141	47935203	.	+	0	ID=cds-31937;Parent=PASSSERD01264.1;ae=true;de=true;minCov=8;pc=1
1	GeMoMa	CDS	47935312	47935409	.	+	0	ID=cds-31938;Parent=PASSSERD01264.1;ae=true;de=true;minCov=6;pc=1
1	GeMoMa	CDS	47937160	47937252	.	+	1	ID=cds-31939;Parent=PASSSERD01264.1;ae=true;de=false;minCov=2;pc=1
1	GeMoMa	CDS	47942419	47942509	.	+	1	ID=cds-31940;Parent=PASSSERD01264.1;ae=false;de=false;minCov=0;pc=0.4176
1	GeMoMa	CDS	47943303	47943384	.	+	0	ID=cds-31941;Parent=PASSSERD01264.1;ae=false;de=true;minCov=4;pc=1
1	GeMoMa	CDS	47943589	47943712	.	+	2	ID=cds-31942;Parent=PASSSERD01264.1;ae=true;de=true;minCov=2;pc=1
1	GeMoMa	CDS	47944111	47944303	.	+	1	ID=cds-31943;Parent=PASSSERD01264.1;ae=true;de=true;minCov=2;pc=1
1	GeMoMa	CDS	47944554	47945576	.	+	0	ID=cds-31944;Parent=PASSSERD01264.1;ae=true;de=true;minCov=2;pc=1
1	GeMoMa	CDS	47947534	47947751	.	+	0	ID=cds-31945;Parent=PASSSERD01264.1;ae=true;de=true;minCov=6;pc=1
1	GeMoMa	CDS	47949215	47949369	.	+	1	ID=cds-31946;Parent=PASSSERD01264.1;ae=true;de=true;minCov=0;pc=0.7226
1	GeMoMa	CDS	47958476	47958664	.	+	2	ID=cds-31947;Parent=PASSSERD01264.1;ae=true;de=true;minCov=2;pc=1
1	GeMoMa	CDS	47959306	47959436	.	+	2	ID=cds-31948;Parent=PASSSERD01264.1;ae=true;de=true;minCov=15;pc=1
1	GeMoMa	CDS	47960707	47960814	.	+	0	ID=cds-31949;Parent=PASSSERD01264.1;ae=true;de=true;minCov=21;pc=1
1	GeMoMa	CDS	47962410	47962578	.	+	0	ID=cds-31950;Parent=PASSSERD01264.1;ae=true;de=true;minCov=9;pc=1
1	GeMoMa	CDS	47975858	47976296	.	+	2	ID=cds-31951;Parent=PASSSERD01264.1;ae=true;de=true;minCov=4;pc=1
1	GeMoMa	CDS	47987615	47987769	.	+	1	ID=cds-31952;Parent=PASSSERD01264.1;ae=true;de=true;minCov=12;pc=1
1	GeMoMa	CDS	47991746	47991872	.	+	2	ID=cds-31953;Parent=PASSSERD01264.1;ae=true;de=true;minCov=9;pc=1
1	GeMoMa	CDS	47992561	47992688	.	+	1	ID=cds-31954;Parent=PASSSERD01264.1;ae=true;de=true;minCov=7;pc=1
1	GeMoMa	CDS	48011746	48011807	.	+	2	ID=cds-31955;Parent=PASSSERD01264.1;ae=false;de=true;minCov=9;pc=1
1	GeMoMa	CDS	48023701	48023765	.	+	0	ID=cds-31956;Parent=PASSSERD01264.1;ae=true;de=true;minCov=9;pc=1
1	GeMoMa	CDS	48035697	48035805	.	+	1	ID=cds-31957;Parent=PASSSERD01264.1;ae=true;de=true;minCov=9;pc=1
1	GeMoMa	CDS	48039810	48039976	.	+	0	ID=cds-31958;Parent=PASSSERD01264.1;ae=true;de=true;minCov=14;pc=1
1	GeMoMa	CDS	48074951	48075075	.	+	1	ID=cds-31959;Parent=PASSSERD01264.1;ae=false;de=false;minCov=9;pc=1
1	GeMoMa	CDS	48093199	48093342	.	+	2	ID=cds-31960;Parent=PASSSERD01264.1;ae=false;de=true;minCov=8;pc=1
1	GeMoMa	CDS	48108604	48108740	.	+	2	ID=cds-31961;Parent=PASSSERD01264.1;ae=false;de=false;minCov=8;pc=1
1	GeMoMa	CDS	48158271	48158388	.	+	0	ID=cds-31962;Parent=PASSSERD01264.1;ae=false;de=true;minCov=5;pc=1
1	GeMoMa	CDS	48159287	48159389	.	+	2	ID=cds-31963;Parent=PASSSERD01264.1;ae=true;de=true;minCov=8;pc=1
1	GeMoMa	CDS	48165064	48165179	.	+	1	ID=cds-31964;Parent=PASSSERD01264.1;ae=true;de=true;minCov=10;pc=1
1	GeMoMa	CDS	48173845	48173957	.	+	2	ID=cds-31965;Parent=PASSSERD01264.1;ae=true;de=true;minCov=14;pc=1
1	GeMoMa	CDS	48183600	48183740	.	+	0	ID=cds-31966;Parent=PASSSERD01264.1;ae=true;de=true;minCov=11;pc=1
1	GeMoMa	CDS	48189931	48190050	.	+	0	ID=cds-31967;Parent=PASSSERD01264.1;ae=true;de=true;minCov=11;pc=1
1	GeMoMa	CDS	48200720	48200872	.	+	0	ID=cds-31968;Parent=PASSSERD01264.1;ae=true;de=true;minCov=10;pc=1
1	GeMoMa	CDS	48211199	48211366	.	+	0	ID=cds-31969;Parent=PASSSERD01264.1;ae=true;de=false;minCov=9;pc=1
1	GeMoMa	CDS	48231864	48231953	.	+	0	ID=cds-31970;Parent=PASSSERD01264.1;ae=true;de=true;minCov=12;pc=1
1	GeMoMa	CDS	48233450	48233642	.	+	0	ID=cds-31971;Parent=PASSSERD01264.1;ae=true;de=true;minCov=10;pc=1
1	GeMoMa	CDS	48236164	48236235	.	+	2	ID=cds-31972;Parent=PASSSERD01264.1;ae=true;de=true;minCov=15;pc=1
1	GeMoMa	CDS	48238699	48238854	.	+	2	ID=cds-31973;Parent=PASSSERD01264.1;ae=true;de=true;minCov=21;pc=1
1	GeMoMa	CDS	48239766	48239936	.	+	2	ID=cds-31974;Parent=PASSSERD01264.1;ae=true;de=true;minCov=24;pc=1
1	GeMoMa	CDS	48248776	48248877	.	+	2	ID=cds-31975;Parent=PASSSERD01264.1;ae=true;de=true;minCov=28;pc=1
1	GeMoMa	CDS	48252142	48252338	.	+	2	ID=cds-31976;Parent=PASSSERD01264.1;ae=true;de=true;minCov=21;pc=1
1	GeMoMa	CDS	48253029	48253180	.	+	0	ID=cds-31977;Parent=PASSSERD01264.1;ae=true;de=true;minCov=23;pc=1
1	GeMoMa	CDS	48253675	48253765	.	+	1	ID=cds-31978;Parent=PASSSERD01264.1;ae=true;minCov=33;pc=1
1	AnnotationFinalizer_	five_prime_UTR	47805177	47805315	.	+	.	ID=five_prime_utr-4232;Parent=PASSSERD01264.1
1	AnnotationFinalizer_	three_prime_UTR	48253766	48253791	.	+	.	ID=three_prime_utr-3547;Parent=PASSSERD01264.1
1	AnnotationFinalizer_	three_prime_UTR	48256893	48257156	.	+	.	ID=three_prime_utr-3548;Parent=PASSSERD01264.1
1	GeMoMa	mRNA	47805177	48257156	14985	+	.	ID=PASSSERD01264.2;Parent=PASSSERD01264;aa=2936;alternative="pyrgi_gene-NBEA";avgCov=13.7002;bestScore=14985;ce=58;evidence=2;iAA=0.9832;lpm=1257;maxGap=42;maxScore=15404;minCov=0;minSplitReads=0;nps=0;oldID=onychos_rna-XM_041416040.1_R0;pAA=0.9842;prediction=0;raa=2975;rce=60;ref-gene=onychos_gene-NBEA;start=M;stop=*;sumWeight=2.0;tae=0.8596;tde=0.8947;tie=0.8596;tpc=0.9923
1	GeMoMa	exon	47805177	47805594	.	+	.	ID=nbis-exon-35156;Parent=PASSSERD01264.2;de=false;minCov=20;pc=1
1	GeMoMa	exon	47882883	47883114	.	+	.	ID=nbis-exon-35157;Parent=PASSSERD01264.2;de=false;minCov=20;pc=1
1	GeMoMa	exon	47889241	47889341	.	+	.	ID=nbis-exon-35158;Parent=PASSSERD01264.2;de=false;minCov=20;pc=1
1	GeMoMa	exon	47889592	47889687	.	+	.	ID=nbis-exon-35159;Parent=PASSSERD01264.2;de=false;minCov=20;pc=1
1	GeMoMa	exon	47892076	47892197	.	+	.	ID=nbis-exon-35160;Parent=PASSSERD01264.2;de=false;minCov=20;pc=1
1	GeMoMa	exon	47898602	47898728	.	+	.	ID=nbis-exon-35161;Parent=PASSSERD01264.2;de=false;minCov=20;pc=1
1	GeMoMa	exon	47903003	47903122	.	+	.	ID=nbis-exon-35162;Parent=PASSSERD01264.2;de=false;minCov=20;pc=1
1	GeMoMa	exon	47907379	47907525	.	+	.	ID=nbis-exon-35163;Parent=PASSSERD01264.2;de=false;minCov=20;pc=1
1	GeMoMa	exon	47914244	47914441	.	+	.	ID=nbis-exon-35164;Parent=PASSSERD01264.2;de=false;minCov=20;pc=1
1	GeMoMa	exon	47914853	47914986	.	+	.	ID=nbis-exon-35165;Parent=PASSSERD01264.2;de=false;minCov=20;pc=1
1	GeMoMa	exon	47922492	47922600	.	+	.	ID=nbis-exon-35166;Parent=PASSSERD01264.2;de=false;minCov=20;pc=1
1	GeMoMa	exon	47925075	47925227	.	+	.	ID=nbis-exon-35167;Parent=PASSSERD01264.2;de=false;minCov=20;pc=1
1	GeMoMa	exon	47925973	47926141	.	+	.	ID=nbis-exon-35168;Parent=PASSSERD01264.2;de=false;minCov=20;pc=1
1	GeMoMa	exon	47934363	47934442	.	+	.	ID=nbis-exon-35169;Parent=PASSSERD01264.2;de=false;minCov=20;pc=1
1	GeMoMa	exon	47935141	47935203	.	+	.	ID=nbis-exon-35170;Parent=PASSSERD01264.2;de=false;minCov=20;pc=1
1	GeMoMa	exon	47935312	47935409	.	+	.	ID=nbis-exon-35171;Parent=PASSSERD01264.2;de=false;minCov=20;pc=1
1	GeMoMa	exon	47937160	47937245	.	+	.	ID=nbis-exon-35172;Parent=PASSSERD01264.2;de=false;minCov=20;pc=1
1	GeMoMa	exon	47943313	47943384	.	+	.	ID=nbis-exon-35173;Parent=PASSSERD01264.2;de=false;minCov=20;pc=1
1	GeMoMa	exon	47943589	47943712	.	+	.	ID=nbis-exon-35174;Parent=PASSSERD01264.2;de=false;minCov=20;pc=1
1	GeMoMa	exon	47944111	47944303	.	+	.	ID=nbis-exon-35175;Parent=PASSSERD01264.2;de=false;minCov=20;pc=1
1	GeMoMa	exon	47944554	47945576	.	+	.	ID=nbis-exon-35176;Parent=PASSSERD01264.2;de=false;minCov=20;pc=1
1	GeMoMa	exon	47947534	47947751	.	+	.	ID=nbis-exon-35177;Parent=PASSSERD01264.2;de=false;minCov=20;pc=1
1	GeMoMa	exon	47949215	47949369	.	+	.	ID=nbis-exon-35178;Parent=PASSSERD01264.2;de=false;minCov=20;pc=1
1	GeMoMa	exon	47958476	47958664	.	+	.	ID=nbis-exon-35179;Parent=PASSSERD01264.2;de=false;minCov=20;pc=1
1	GeMoMa	exon	47959306	47959436	.	+	.	ID=nbis-exon-35180;Parent=PASSSERD01264.2;de=false;minCov=20;pc=1
1	GeMoMa	exon	47960707	47960814	.	+	.	ID=nbis-exon-35181;Parent=PASSSERD01264.2;de=false;minCov=20;pc=1
1	GeMoMa	exon	47962410	47962578	.	+	.	ID=nbis-exon-35182;Parent=PASSSERD01264.2;de=false;minCov=20;pc=1
1	GeMoMa	exon	47963932	47964027	.	+	.	ID=nbis-exon-35183;Parent=PASSSERD01264.2;de=false;minCov=20;pc=1
1	GeMoMa	exon	47975858	47976296	.	+	.	ID=nbis-exon-35184;Parent=PASSSERD01264.2;de=false;minCov=20;pc=1
1	GeMoMa	exon	47987615	47987769	.	+	.	ID=nbis-exon-35185;Parent=PASSSERD01264.2;de=false;minCov=20;pc=1
1	GeMoMa	exon	47991746	47991872	.	+	.	ID=nbis-exon-35186;Parent=PASSSERD01264.2;de=false;minCov=20;pc=1
1	GeMoMa	exon	47992561	47992688	.	+	.	ID=nbis-exon-35187;Parent=PASSSERD01264.2;de=false;minCov=20;pc=1
1	GeMoMa	exon	48011746	48011807	.	+	.	ID=nbis-exon-35188;Parent=PASSSERD01264.2;de=false;minCov=20;pc=1
1	GeMoMa	exon	48023701	48023765	.	+	.	ID=nbis-exon-35189;Parent=PASSSERD01264.2;de=false;minCov=20;pc=1
1	GeMoMa	exon	48035697	48035805	.	+	.	ID=nbis-exon-35190;Parent=PASSSERD01264.2;de=false;minCov=20;pc=1
1	GeMoMa	exon	48039810	48039976	.	+	.	ID=nbis-exon-35191;Parent=PASSSERD01264.2;de=false;minCov=20;pc=1
1	GeMoMa	exon	48074951	48075075	.	+	.	ID=nbis-exon-35192;Parent=PASSSERD01264.2;de=false;minCov=20;pc=1
1	GeMoMa	exon	48093199	48093342	.	+	.	ID=nbis-exon-35193;Parent=PASSSERD01264.2;de=false;minCov=20;pc=1
1	GeMoMa	exon	48096613	48096651	.	+	.	ID=nbis-exon-35194;Parent=PASSSERD01264.2;de=false;minCov=20;pc=1
1	GeMoMa	exon	48108604	48108740	.	+	.	ID=nbis-exon-35195;Parent=PASSSERD01264.2;de=false;minCov=20;pc=1
1	GeMoMa	exon	48158271	48158388	.	+	.	ID=nbis-exon-35196;Parent=PASSSERD01264.2;de=false;minCov=20;pc=1
1	GeMoMa	exon	48159287	48159389	.	+	.	ID=nbis-exon-35197;Parent=PASSSERD01264.2;de=false;minCov=20;pc=1
1	GeMoMa	exon	48165064	48165179	.	+	.	ID=nbis-exon-35198;Parent=PASSSERD01264.2;de=false;minCov=20;pc=1
1	GeMoMa	exon	48173845	48173957	.	+	.	ID=nbis-exon-35199;Parent=PASSSERD01264.2;de=false;minCov=20;pc=1
1	GeMoMa	exon	48183600	48183740	.	+	.	ID=nbis-exon-35200;Parent=PASSSERD01264.2;de=false;minCov=20;pc=1
1	GeMoMa	exon	48189931	48190050	.	+	.	ID=nbis-exon-35201;Parent=PASSSERD01264.2;de=false;minCov=20;pc=1
1	GeMoMa	exon	48200720	48200872	.	+	.	ID=nbis-exon-35202;Parent=PASSSERD01264.2;de=false;minCov=20;pc=1
1	GeMoMa	exon	48211199	48211366	.	+	.	ID=nbis-exon-35203;Parent=PASSSERD01264.2;de=false;minCov=20;pc=1
1	GeMoMa	exon	48231471	48231533	.	+	.	ID=nbis-exon-35204;Parent=PASSSERD01264.2;de=false;minCov=20;pc=1
1	GeMoMa	exon	48231864	48231953	.	+	.	ID=nbis-exon-35205;Parent=PASSSERD01264.2;de=false;minCov=20;pc=1
1	GeMoMa	exon	48233450	48233642	.	+	.	ID=nbis-exon-35206;Parent=PASSSERD01264.2;de=false;minCov=20;pc=1
1	GeMoMa	exon	48236164	48236235	.	+	.	ID=nbis-exon-35207;Parent=PASSSERD01264.2;de=false;minCov=20;pc=1
1	GeMoMa	exon	48238699	48238854	.	+	.	ID=nbis-exon-35208;Parent=PASSSERD01264.2;de=false;minCov=20;pc=1
1	GeMoMa	exon	48239766	48239936	.	+	.	ID=nbis-exon-35209;Parent=PASSSERD01264.2;de=false;minCov=20;pc=1
1	GeMoMa	exon	48248776	48248877	.	+	.	ID=nbis-exon-35210;Parent=PASSSERD01264.2;de=false;minCov=20;pc=1
1	GeMoMa	exon	48252142	48252338	.	+	.	ID=nbis-exon-35211;Parent=PASSSERD01264.2;de=false;minCov=20;pc=1
1	GeMoMa	exon	48253029	48253180	.	+	.	ID=nbis-exon-35212;Parent=PASSSERD01264.2;de=false;minCov=20;pc=1
1	GeMoMa	exon	48253675	48253791	.	+	.	ID=nbis-exon-35213;Parent=PASSSERD01264.2;de=false;minCov=20;pc=1
1	GeMoMa	exon	48256893	48257156	.	+	.	ID=nbis-exon-35214;Parent=PASSSERD01264.2;de=false;minCov=20;pc=1
1	GeMoMa	CDS	47805316	47805594	.	+	0	ID=cds-31979;Parent=PASSSERD01264.2;de=false;minCov=20;pc=1
1	GeMoMa	CDS	47882883	47883114	.	+	0	ID=cds-31980;Parent=PASSSERD01264.2;ae=false;de=true;minCov=10;pc=1
1	GeMoMa	CDS	47889241	47889341	.	+	2	ID=cds-31981;Parent=PASSSERD01264.2;ae=true;de=true;minCov=5;pc=1
1	GeMoMa	CDS	47889592	47889687	.	+	0	ID=cds-31982;Parent=PASSSERD01264.2;ae=true;de=true;minCov=6;pc=1
1	GeMoMa	CDS	47892076	47892197	.	+	0	ID=cds-31983;Parent=PASSSERD01264.2;ae=true;de=true;minCov=7;pc=1
1	GeMoMa	CDS	47898602	47898728	.	+	1	ID=cds-31984;Parent=PASSSERD01264.2;ae=true;de=true;minCov=7;pc=1
1	GeMoMa	CDS	47903003	47903122	.	+	0	ID=cds-31985;Parent=PASSSERD01264.2;ae=true;de=true;minCov=4;pc=1
1	GeMoMa	CDS	47907379	47907525	.	+	0	ID=cds-31986;Parent=PASSSERD01264.2;ae=true;de=true;minCov=5;pc=1
1	GeMoMa	CDS	47914244	47914441	.	+	0	ID=cds-31987;Parent=PASSSERD01264.2;ae=true;de=true;minCov=8;pc=1
1	GeMoMa	CDS	47914853	47914986	.	+	0	ID=cds-31988;Parent=PASSSERD01264.2;ae=true;de=true;minCov=10;pc=1
1	GeMoMa	CDS	47922492	47922600	.	+	1	ID=cds-31989;Parent=PASSSERD01264.2;ae=true;de=true;minCov=9;pc=1
1	GeMoMa	CDS	47925075	47925227	.	+	0	ID=cds-31990;Parent=PASSSERD01264.2;ae=true;de=true;minCov=4;pc=1
1	GeMoMa	CDS	47925973	47926141	.	+	0	ID=cds-31991;Parent=PASSSERD01264.2;ae=true;de=true;minCov=6;pc=1
1	GeMoMa	CDS	47934363	47934442	.	+	2	ID=cds-31992;Parent=PASSSERD01264.2;ae=true;de=true;minCov=9;pc=1
1	GeMoMa	CDS	47935141	47935203	.	+	0	ID=cds-31993;Parent=PASSSERD01264.2;ae=true;de=true;minCov=8;pc=1
1	GeMoMa	CDS	47935312	47935409	.	+	0	ID=cds-31994;Parent=PASSSERD01264.2;ae=true;de=true;minCov=6;pc=1
1	GeMoMa	CDS	47937160	47937245	.	+	1	ID=cds-31995;Parent=PASSSERD01264.2;ae=true;de=false;minCov=2;pc=1
1	GeMoMa	CDS	47943313	47943384	.	+	2	ID=cds-31996;Parent=PASSSERD01264.2;ae=false;de=true;minCov=4;pc=1
1	GeMoMa	CDS	47943589	47943712	.	+	2	ID=cds-31997;Parent=PASSSERD01264.2;ae=true;de=true;minCov=2;pc=1
1	GeMoMa	CDS	47944111	47944303	.	+	1	ID=cds-31998;Parent=PASSSERD01264.2;ae=true;de=true;minCov=2;pc=1
1	GeMoMa	CDS	47944554	47945576	.	+	0	ID=cds-31999;Parent=PASSSERD01264.2;ae=true;de=true;minCov=2;pc=1
1	GeMoMa	CDS	47947534	47947751	.	+	0	ID=cds-32000;Parent=PASSSERD01264.2;ae=true;de=true;minCov=6;pc=1
1	GeMoMa	CDS	47949215	47949369	.	+	1	ID=cds-32001;Parent=PASSSERD01264.2;ae=true;de=true;minCov=0;pc=0.7226
1	GeMoMa	CDS	47958476	47958664	.	+	2	ID=cds-32002;Parent=PASSSERD01264.2;ae=true;de=true;minCov=2;pc=1
1	GeMoMa	CDS	47959306	47959436	.	+	2	ID=cds-32003;Parent=PASSSERD01264.2;ae=true;de=true;minCov=15;pc=1
1	GeMoMa	CDS	47960707	47960814	.	+	0	ID=cds-32004;Parent=PASSSERD01264.2;ae=true;de=true;minCov=21;pc=1
1	GeMoMa	CDS	47962410	47962578	.	+	0	ID=cds-32005;Parent=PASSSERD01264.2;ae=true;de=true;minCov=9;pc=1
1	GeMoMa	CDS	47963932	47964027	.	+	2	ID=cds-32006;Parent=PASSSERD01264.2;ae=true;de=true;minCov=6;pc=1
1	GeMoMa	CDS	47975858	47976296	.	+	2	ID=cds-32007;Parent=PASSSERD01264.2;ae=true;de=true;minCov=4;pc=1
1	GeMoMa	CDS	47987615	47987769	.	+	1	ID=cds-32008;Parent=PASSSERD01264.2;ae=true;de=true;minCov=12;pc=1
1	GeMoMa	CDS	47991746	47991872	.	+	2	ID=cds-32009;Parent=PASSSERD01264.2;ae=true;de=true;minCov=9;pc=1
1	GeMoMa	CDS	47992561	47992688	.	+	1	ID=cds-32010;Parent=PASSSERD01264.2;ae=true;de=true;minCov=7;pc=1
1	GeMoMa	CDS	48011746	48011807	.	+	2	ID=cds-32011;Parent=PASSSERD01264.2;ae=false;de=true;minCov=9;pc=1
1	GeMoMa	CDS	48023701	48023765	.	+	0	ID=cds-32012;Parent=PASSSERD01264.2;ae=true;de=true;minCov=9;pc=1
1	GeMoMa	CDS	48035697	48035805	.	+	1	ID=cds-32013;Parent=PASSSERD01264.2;ae=true;de=true;minCov=9;pc=1
1	GeMoMa	CDS	48039810	48039976	.	+	0	ID=cds-32014;Parent=PASSSERD01264.2;ae=true;de=true;minCov=14;pc=1
1	GeMoMa	CDS	48074951	48075075	.	+	1	ID=cds-32015;Parent=PASSSERD01264.2;ae=false;de=false;minCov=9;pc=1
1	GeMoMa	CDS	48093199	48093342	.	+	2	ID=cds-32016;Parent=PASSSERD01264.2;ae=false;de=true;minCov=8;pc=1
1	GeMoMa	CDS	48096613	48096651	.	+	2	ID=cds-32017;Parent=PASSSERD01264.2;ae=true;de=false;minCov=0;pc=0.359
1	GeMoMa	CDS	48108604	48108740	.	+	2	ID=cds-32018;Parent=PASSSERD01264.2;ae=false;de=false;minCov=8;pc=1
1	GeMoMa	CDS	48158271	48158388	.	+	0	ID=cds-32019;Parent=PASSSERD01264.2;ae=false;de=true;minCov=5;pc=1
1	GeMoMa	CDS	48159287	48159389	.	+	2	ID=cds-32020;Parent=PASSSERD01264.2;ae=true;de=true;minCov=8;pc=1
1	GeMoMa	CDS	48165064	48165179	.	+	1	ID=cds-32021;Parent=PASSSERD01264.2;ae=true;de=true;minCov=10;pc=1
1	GeMoMa	CDS	48173845	48173957	.	+	2	ID=cds-32022;Parent=PASSSERD01264.2;ae=true;de=true;minCov=14;pc=1
1	GeMoMa	CDS	48183600	48183740	.	+	0	ID=cds-32023;Parent=PASSSERD01264.2;ae=true;de=true;minCov=11;pc=1
1	GeMoMa	CDS	48189931	48190050	.	+	0	ID=cds-32024;Parent=PASSSERD01264.2;ae=true;de=true;minCov=11;pc=1
1	GeMoMa	CDS	48200720	48200872	.	+	0	ID=cds-32025;Parent=PASSSERD01264.2;ae=true;de=true;minCov=10;pc=1
1	GeMoMa	CDS	48211199	48211366	.	+	0	ID=cds-32026;Parent=PASSSERD01264.2;ae=true;de=false;minCov=9;pc=1
1	GeMoMa	CDS	48231471	48231533	.	+	0	ID=cds-32027;Parent=PASSSERD01264.2;ae=false;de=true;minCov=6;pc=1
1	GeMoMa	CDS	48231864	48231953	.	+	0	ID=cds-32028;Parent=PASSSERD01264.2;ae=true;de=true;minCov=12;pc=1
1	GeMoMa	CDS	48233450	48233642	.	+	0	ID=cds-32029;Parent=PASSSERD01264.2;ae=true;de=true;minCov=10;pc=1
1	GeMoMa	CDS	48236164	48236235	.	+	2	ID=cds-32030;Parent=PASSSERD01264.2;ae=true;de=true;minCov=15;pc=1
1	GeMoMa	CDS	48238699	48238854	.	+	2	ID=cds-32031;Parent=PASSSERD01264.2;ae=true;de=true;minCov=21;pc=1
1	GeMoMa	CDS	48239766	48239936	.	+	2	ID=cds-32032;Parent=PASSSERD01264.2;ae=true;de=true;minCov=24;pc=1
1	GeMoMa	CDS	48248776	48248877	.	+	2	ID=cds-32033;Parent=PASSSERD01264.2;ae=true;de=true;minCov=28;pc=1
1	GeMoMa	CDS	48252142	48252338	.	+	2	ID=cds-32034;Parent=PASSSERD01264.2;ae=true;de=true;minCov=21;pc=1
1	GeMoMa	CDS	48253029	48253180	.	+	0	ID=cds-32035;Parent=PASSSERD01264.2;ae=true;de=true;minCov=23;pc=1
1	GeMoMa	CDS	48253675	48253765	.	+	1	ID=cds-32036;Parent=PASSSERD01264.2;ae=true;minCov=33;pc=1
1	AnnotationFinalizer_	five_prime_UTR	47805177	47805315	.	+	.	ID=five_prime_utr-4233;Parent=PASSSERD01264.2
1	AnnotationFinalizer_	three_prime_UTR	48253766	48253791	.	+	.	ID=three_prime_utr-3549;Parent=PASSSERD01264.2
1	AnnotationFinalizer_	three_prime_UTR	48256893	48257156	.	+	.	ID=three_prime_utr-3550;Parent=PASSSERD01264.2
1	GeMoMa	mRNA	47805177	48257156	14872	+	.	ID=PASSSERD01264.3;Parent=PASSSERD01264;aa=2902;alternative="montanus_gene-NBEA,pyrgi_gene-NBEA";avgCov=13.8106;bestScore=14872;ce=56;evidence=2;iAA=0.9844;lpm=1533;maxGap=42;maxScore=15225;minCov=0;minSplitReads=0;nps=0;oldID=montanus_rna-XM_039696625.1_R0;pAA=0.9847;prediction=0;raa=2941;rce=57;ref-gene=montanus_gene-NBEA;start=M;stop=*;sumWeight=1.8;tae=0.8727;tde=0.9091;tie=0.8545;tpc=0.9951
1	GeMoMa	exon	47805177	47805594	.	+	.	ID=nbis-exon-35215;Parent=PASSSERD01264.3;de=false;minCov=20;pc=1
1	GeMoMa	exon	47882883	47883114	.	+	.	ID=nbis-exon-35216;Parent=PASSSERD01264.3;de=false;minCov=20;pc=1
1	GeMoMa	exon	47889241	47889341	.	+	.	ID=nbis-exon-35217;Parent=PASSSERD01264.3;de=false;minCov=20;pc=1
1	GeMoMa	exon	47889592	47889687	.	+	.	ID=nbis-exon-35218;Parent=PASSSERD01264.3;de=false;minCov=20;pc=1
1	GeMoMa	exon	47892076	47892197	.	+	.	ID=nbis-exon-35219;Parent=PASSSERD01264.3;de=false;minCov=20;pc=1
1	GeMoMa	exon	47898602	47898728	.	+	.	ID=nbis-exon-35220;Parent=PASSSERD01264.3;de=false;minCov=20;pc=1
1	GeMoMa	exon	47903003	47903122	.	+	.	ID=nbis-exon-35221;Parent=PASSSERD01264.3;de=false;minCov=20;pc=1
1	GeMoMa	exon	47907379	47907525	.	+	.	ID=nbis-exon-35222;Parent=PASSSERD01264.3;de=false;minCov=20;pc=1
1	GeMoMa	exon	47914244	47914441	.	+	.	ID=nbis-exon-35223;Parent=PASSSERD01264.3;de=false;minCov=20;pc=1
1	GeMoMa	exon	47914853	47914986	.	+	.	ID=nbis-exon-35224;Parent=PASSSERD01264.3;de=false;minCov=20;pc=1
1	GeMoMa	exon	47922492	47922600	.	+	.	ID=nbis-exon-35225;Parent=PASSSERD01264.3;de=false;minCov=20;pc=1
1	GeMoMa	exon	47925075	47925227	.	+	.	ID=nbis-exon-35226;Parent=PASSSERD01264.3;de=false;minCov=20;pc=1
1	GeMoMa	exon	47925973	47926141	.	+	.	ID=nbis-exon-35227;Parent=PASSSERD01264.3;de=false;minCov=20;pc=1
1	GeMoMa	exon	47934363	47934442	.	+	.	ID=nbis-exon-35228;Parent=PASSSERD01264.3;de=false;minCov=20;pc=1
1	GeMoMa	exon	47935141	47935203	.	+	.	ID=nbis-exon-35229;Parent=PASSSERD01264.3;de=false;minCov=20;pc=1
1	GeMoMa	exon	47935312	47935409	.	+	.	ID=nbis-exon-35230;Parent=PASSSERD01264.3;de=false;minCov=20;pc=1
1	GeMoMa	exon	47937160	47937245	.	+	.	ID=nbis-exon-35231;Parent=PASSSERD01264.3;de=false;minCov=20;pc=1
1	GeMoMa	exon	47943313	47943384	.	+	.	ID=nbis-exon-35232;Parent=PASSSERD01264.3;de=false;minCov=20;pc=1
1	GeMoMa	exon	47943589	47943712	.	+	.	ID=nbis-exon-35233;Parent=PASSSERD01264.3;de=false;minCov=20;pc=1
1	GeMoMa	exon	47944111	47944303	.	+	.	ID=nbis-exon-35234;Parent=PASSSERD01264.3;de=false;minCov=20;pc=1
1	GeMoMa	exon	47944554	47945576	.	+	.	ID=nbis-exon-35235;Parent=PASSSERD01264.3;de=false;minCov=20;pc=1
1	GeMoMa	exon	47947534	47947751	.	+	.	ID=nbis-exon-35236;Parent=PASSSERD01264.3;de=false;minCov=20;pc=1
1	GeMoMa	exon	47949215	47949369	.	+	.	ID=nbis-exon-35237;Parent=PASSSERD01264.3;de=false;minCov=20;pc=1
1	GeMoMa	exon	47958476	47958664	.	+	.	ID=nbis-exon-35238;Parent=PASSSERD01264.3;de=false;minCov=20;pc=1
1	GeMoMa	exon	47959306	47959436	.	+	.	ID=nbis-exon-35239;Parent=PASSSERD01264.3;de=false;minCov=20;pc=1
1	GeMoMa	exon	47960707	47960814	.	+	.	ID=nbis-exon-35240;Parent=PASSSERD01264.3;de=false;minCov=20;pc=1
1	GeMoMa	exon	47962410	47962578	.	+	.	ID=nbis-exon-35241;Parent=PASSSERD01264.3;de=false;minCov=20;pc=1
1	GeMoMa	exon	47963932	47964027	.	+	.	ID=nbis-exon-35242;Parent=PASSSERD01264.3;de=false;minCov=20;pc=1
1	GeMoMa	exon	47975858	47976296	.	+	.	ID=nbis-exon-35243;Parent=PASSSERD01264.3;de=false;minCov=20;pc=1
1	GeMoMa	exon	47987615	47987769	.	+	.	ID=nbis-exon-35244;Parent=PASSSERD01264.3;de=false;minCov=20;pc=1
1	GeMoMa	exon	47991746	47991872	.	+	.	ID=nbis-exon-35245;Parent=PASSSERD01264.3;de=false;minCov=20;pc=1
1	GeMoMa	exon	47992561	47992688	.	+	.	ID=nbis-exon-35246;Parent=PASSSERD01264.3;de=false;minCov=20;pc=1
1	GeMoMa	exon	48011746	48011807	.	+	.	ID=nbis-exon-35247;Parent=PASSSERD01264.3;de=false;minCov=20;pc=1
1	GeMoMa	exon	48023701	48023765	.	+	.	ID=nbis-exon-35248;Parent=PASSSERD01264.3;de=false;minCov=20;pc=1
1	GeMoMa	exon	48035697	48035805	.	+	.	ID=nbis-exon-35249;Parent=PASSSERD01264.3;de=false;minCov=20;pc=1
1	GeMoMa	exon	48039810	48039976	.	+	.	ID=nbis-exon-35250;Parent=PASSSERD01264.3;de=false;minCov=20;pc=1
1	GeMoMa	exon	48074951	48075075	.	+	.	ID=nbis-exon-35251;Parent=PASSSERD01264.3;de=false;minCov=20;pc=1
1	GeMoMa	exon	48093199	48093342	.	+	.	ID=nbis-exon-35252;Parent=PASSSERD01264.3;de=false;minCov=20;pc=1
1	GeMoMa	exon	48108604	48108740	.	+	.	ID=nbis-exon-35253;Parent=PASSSERD01264.3;de=false;minCov=20;pc=1
1	GeMoMa	exon	48158271	48158388	.	+	.	ID=nbis-exon-35254;Parent=PASSSERD01264.3;de=false;minCov=20;pc=1
1	GeMoMa	exon	48159287	48159389	.	+	.	ID=nbis-exon-35255;Parent=PASSSERD01264.3;de=false;minCov=20;pc=1
1	GeMoMa	exon	48165064	48165179	.	+	.	ID=nbis-exon-35256;Parent=PASSSERD01264.3;de=false;minCov=20;pc=1
1	GeMoMa	exon	48173845	48173957	.	+	.	ID=nbis-exon-35257;Parent=PASSSERD01264.3;de=false;minCov=20;pc=1
1	GeMoMa	exon	48183600	48183740	.	+	.	ID=nbis-exon-35258;Parent=PASSSERD01264.3;de=false;minCov=20;pc=1
1	GeMoMa	exon	48189931	48190050	.	+	.	ID=nbis-exon-35259;Parent=PASSSERD01264.3;de=false;minCov=20;pc=1
1	GeMoMa	exon	48200720	48200872	.	+	.	ID=nbis-exon-35260;Parent=PASSSERD01264.3;de=false;minCov=20;pc=1
1	GeMoMa	exon	48211199	48211366	.	+	.	ID=nbis-exon-35261;Parent=PASSSERD01264.3;de=false;minCov=20;pc=1
1	GeMoMa	exon	48231864	48231953	.	+	.	ID=nbis-exon-35262;Parent=PASSSERD01264.3;de=false;minCov=20;pc=1
1	GeMoMa	exon	48233450	48233642	.	+	.	ID=nbis-exon-35263;Parent=PASSSERD01264.3;de=false;minCov=20;pc=1
1	GeMoMa	exon	48236164	48236235	.	+	.	ID=nbis-exon-35264;Parent=PASSSERD01264.3;de=false;minCov=20;pc=1
1	GeMoMa	exon	48238699	48238854	.	+	.	ID=nbis-exon-35265;Parent=PASSSERD01264.3;de=false;minCov=20;pc=1
1	GeMoMa	exon	48239766	48239936	.	+	.	ID=nbis-exon-35266;Parent=PASSSERD01264.3;de=false;minCov=20;pc=1
1	GeMoMa	exon	48248776	48248877	.	+	.	ID=nbis-exon-35267;Parent=PASSSERD01264.3;de=false;minCov=20;pc=1
1	GeMoMa	exon	48252142	48252338	.	+	.	ID=nbis-exon-35268;Parent=PASSSERD01264.3;de=false;minCov=20;pc=1
1	GeMoMa	exon	48253029	48253180	.	+	.	ID=nbis-exon-35269;Parent=PASSSERD01264.3;de=false;minCov=20;pc=1
1	GeMoMa	exon	48253675	48253791	.	+	.	ID=nbis-exon-35270;Parent=PASSSERD01264.3;de=false;minCov=20;pc=1
1	GeMoMa	exon	48256893	48257156	.	+	.	ID=nbis-exon-35271;Parent=PASSSERD01264.3;de=false;minCov=20;pc=1
1	GeMoMa	CDS	47805316	47805594	.	+	0	ID=cds-32037;Parent=PASSSERD01264.3;de=false;minCov=20;pc=1
1	GeMoMa	CDS	47882883	47883114	.	+	0	ID=cds-32038;Parent=PASSSERD01264.3;ae=false;de=true;minCov=10;pc=1
1	GeMoMa	CDS	47889241	47889341	.	+	2	ID=cds-32039;Parent=PASSSERD01264.3;ae=true;de=true;minCov=5;pc=1
1	GeMoMa	CDS	47889592	47889687	.	+	0	ID=cds-32040;Parent=PASSSERD01264.3;ae=true;de=true;minCov=6;pc=1
1	GeMoMa	CDS	47892076	47892197	.	+	0	ID=cds-32041;Parent=PASSSERD01264.3;ae=true;de=true;minCov=7;pc=1
1	GeMoMa	CDS	47898602	47898728	.	+	1	ID=cds-32042;Parent=PASSSERD01264.3;ae=true;de=true;minCov=7;pc=1
1	GeMoMa	CDS	47903003	47903122	.	+	0	ID=cds-32043;Parent=PASSSERD01264.3;ae=true;de=true;minCov=4;pc=1
1	GeMoMa	CDS	47907379	47907525	.	+	0	ID=cds-32044;Parent=PASSSERD01264.3;ae=true;de=true;minCov=5;pc=1
1	GeMoMa	CDS	47914244	47914441	.	+	0	ID=cds-32045;Parent=PASSSERD01264.3;ae=true;de=true;minCov=8;pc=1
1	GeMoMa	CDS	47914853	47914986	.	+	0	ID=cds-32046;Parent=PASSSERD01264.3;ae=true;de=true;minCov=10;pc=1
1	GeMoMa	CDS	47922492	47922600	.	+	1	ID=cds-32047;Parent=PASSSERD01264.3;ae=true;de=true;minCov=9;pc=1
1	GeMoMa	CDS	47925075	47925227	.	+	0	ID=cds-32048;Parent=PASSSERD01264.3;ae=true;de=true;minCov=4;pc=1
1	GeMoMa	CDS	47925973	47926141	.	+	0	ID=cds-32049;Parent=PASSSERD01264.3;ae=true;de=true;minCov=6;pc=1
1	GeMoMa	CDS	47934363	47934442	.	+	2	ID=cds-32050;Parent=PASSSERD01264.3;ae=true;de=true;minCov=9;pc=1
1	GeMoMa	CDS	47935141	47935203	.	+	0	ID=cds-32051;Parent=PASSSERD01264.3;ae=true;de=true;minCov=8;pc=1
1	GeMoMa	CDS	47935312	47935409	.	+	0	ID=cds-32052;Parent=PASSSERD01264.3;ae=true;de=true;minCov=6;pc=1
1	GeMoMa	CDS	47937160	47937245	.	+	1	ID=cds-32053;Parent=PASSSERD01264.3;ae=true;de=false;minCov=2;pc=1
1	GeMoMa	CDS	47943313	47943384	.	+	2	ID=cds-32054;Parent=PASSSERD01264.3;ae=false;de=true;minCov=4;pc=1
1	GeMoMa	CDS	47943589	47943712	.	+	2	ID=cds-32055;Parent=PASSSERD01264.3;ae=true;de=true;minCov=2;pc=1
1	GeMoMa	CDS	47944111	47944303	.	+	1	ID=cds-32056;Parent=PASSSERD01264.3;ae=true;de=true;minCov=2;pc=1
1	GeMoMa	CDS	47944554	47945576	.	+	0	ID=cds-32057;Parent=PASSSERD01264.3;ae=true;de=true;minCov=2;pc=1
1	GeMoMa	CDS	47947534	47947751	.	+	0	ID=cds-32058;Parent=PASSSERD01264.3;ae=true;de=true;minCov=6;pc=1
1	GeMoMa	CDS	47949215	47949369	.	+	1	ID=cds-32059;Parent=PASSSERD01264.3;ae=true;de=true;minCov=0;pc=0.7226
1	GeMoMa	CDS	47958476	47958664	.	+	2	ID=cds-32060;Parent=PASSSERD01264.3;ae=true;de=true;minCov=2;pc=1
1	GeMoMa	CDS	47959306	47959436	.	+	2	ID=cds-32061;Parent=PASSSERD01264.3;ae=true;de=true;minCov=15;pc=1
1	GeMoMa	CDS	47960707	47960814	.	+	0	ID=cds-32062;Parent=PASSSERD01264.3;ae=true;de=true;minCov=21;pc=1
1	GeMoMa	CDS	47962410	47962578	.	+	0	ID=cds-32063;Parent=PASSSERD01264.3;ae=true;de=true;minCov=9;pc=1
1	GeMoMa	CDS	47963932	47964027	.	+	2	ID=cds-32064;Parent=PASSSERD01264.3;ae=true;de=true;minCov=6;pc=1
1	GeMoMa	CDS	47975858	47976296	.	+	2	ID=cds-32065;Parent=PASSSERD01264.3;ae=true;de=true;minCov=4;pc=1
1	GeMoMa	CDS	47987615	47987769	.	+	1	ID=cds-32066;Parent=PASSSERD01264.3;ae=true;de=true;minCov=12;pc=1
1	GeMoMa	CDS	47991746	47991872	.	+	2	ID=cds-32067;Parent=PASSSERD01264.3;ae=true;de=true;minCov=9;pc=1
1	GeMoMa	CDS	47992561	47992688	.	+	1	ID=cds-32068;Parent=PASSSERD01264.3;ae=true;de=true;minCov=7;pc=1
1	GeMoMa	CDS	48011746	48011807	.	+	2	ID=cds-32069;Parent=PASSSERD01264.3;ae=false;de=true;minCov=9;pc=1
1	GeMoMa	CDS	48023701	48023765	.	+	0	ID=cds-32070;Parent=PASSSERD01264.3;ae=true;de=true;minCov=9;pc=1
1	GeMoMa	CDS	48035697	48035805	.	+	1	ID=cds-32071;Parent=PASSSERD01264.3;ae=true;de=true;minCov=9;pc=1
1	GeMoMa	CDS	48039810	48039976	.	+	0	ID=cds-32072;Parent=PASSSERD01264.3;ae=true;de=true;minCov=14;pc=1
1	GeMoMa	CDS	48074951	48075075	.	+	1	ID=cds-32073;Parent=PASSSERD01264.3;ae=false;de=false;minCov=9;pc=1
1	GeMoMa	CDS	48093199	48093342	.	+	2	ID=cds-32074;Parent=PASSSERD01264.3;ae=false;de=true;minCov=8;pc=1
1	GeMoMa	CDS	48108604	48108740	.	+	2	ID=cds-32075;Parent=PASSSERD01264.3;ae=false;de=false;minCov=8;pc=1
1	GeMoMa	CDS	48158271	48158388	.	+	0	ID=cds-32076;Parent=PASSSERD01264.3;ae=false;de=true;minCov=5;pc=1
1	GeMoMa	CDS	48159287	48159389	.	+	2	ID=cds-32077;Parent=PASSSERD01264.3;ae=true;de=true;minCov=8;pc=1
1	GeMoMa	CDS	48165064	48165179	.	+	1	ID=cds-32078;Parent=PASSSERD01264.3;ae=true;de=true;minCov=10;pc=1
1	GeMoMa	CDS	48173845	48173957	.	+	2	ID=cds-32079;Parent=PASSSERD01264.3;ae=true;de=true;minCov=14;pc=1
1	GeMoMa	CDS	48183600	48183740	.	+	0	ID=cds-32080;Parent=PASSSERD01264.3;ae=true;de=true;minCov=11;pc=1
1	GeMoMa	CDS	48189931	48190050	.	+	0	ID=cds-32081;Parent=PASSSERD01264.3;ae=true;de=true;minCov=11;pc=1
1	GeMoMa	CDS	48200720	48200872	.	+	0	ID=cds-32082;Parent=PASSSERD01264.3;ae=true;de=true;minCov=10;pc=1
1	GeMoMa	CDS	48211199	48211366	.	+	0	ID=cds-32083;Parent=PASSSERD01264.3;ae=true;de=false;minCov=9;pc=1
1	GeMoMa	CDS	48231864	48231953	.	+	0	ID=cds-32084;Parent=PASSSERD01264.3;ae=true;de=true;minCov=12;pc=1
1	GeMoMa	CDS	48233450	48233642	.	+	0	ID=cds-32085;Parent=PASSSERD01264.3;ae=true;de=true;minCov=10;pc=1
1	GeMoMa	CDS	48236164	48236235	.	+	2	ID=cds-32086;Parent=PASSSERD01264.3;ae=true;de=true;minCov=15;pc=1
1	GeMoMa	CDS	48238699	48238854	.	+	2	ID=cds-32087;Parent=PASSSERD01264.3;ae=true;de=true;minCov=21;pc=1
1	GeMoMa	CDS	48239766	48239936	.	+	2	ID=cds-32088;Parent=PASSSERD01264.3;ae=true;de=true;minCov=24;pc=1
1	GeMoMa	CDS	48248776	48248877	.	+	2	ID=cds-32089;Parent=PASSSERD01264.3;ae=true;de=true;minCov=28;pc=1
1	GeMoMa	CDS	48252142	48252338	.	+	2	ID=cds-32090;Parent=PASSSERD01264.3;ae=true;de=true;minCov=21;pc=1
1	GeMoMa	CDS	48253029	48253180	.	+	0	ID=cds-32091;Parent=PASSSERD01264.3;ae=true;de=true;minCov=23;pc=1
1	GeMoMa	CDS	48253675	48253765	.	+	1	ID=cds-32092;Parent=PASSSERD01264.3;ae=true;minCov=33;pc=1
1	AnnotationFinalizer_	five_prime_UTR	47805177	47805315	.	+	.	ID=five_prime_utr-4234;Parent=PASSSERD01264.3
1	AnnotationFinalizer_	three_prime_UTR	48253766	48253791	.	+	.	ID=three_prime_utr-3551;Parent=PASSSERD01264.3
1	AnnotationFinalizer_	three_prime_UTR	48256893	48257156	.	+	.	ID=three_prime_utr-3552;Parent=PASSSERD01264.3
1	GAF	gene	48110777	48113428	.	-	.	ID=PASSSERD01265;combinedEvidence=4;complete=1;maxEvidence=4;maxTie=NA;transcripts=1
1	GeMoMa	mRNA	48110777	48113428	1895	-	.	ID=PASSSERD01265.1;Parent=PASSSERD01265;aa=360;alternative="montanus_gene-MAB21L2,onychos_gene-MAB21L2,passerold_gene:ENSPDOG00000006349,pyrgi_gene-MAB21L1,pyrgi_gene-MAB21L2";avgCov=12.775;bestScore=1895;ce=1;evidence=4;iAA=1;lpm=360;maxGap=0;maxScore=1895;minCov=8;minSplitReads=NA;nps=0;oldID=onychos_rna-XM_041416041.1_R0;pAA=1;prediction=0;raa=360;rce=1;ref-gene=onychos_gene-MAB21L1;start=M;stop=*;sumWeight=3.6;tae=NA;tde=NA;tie=NA;tpc=1
1	GeMoMa	exon	48110777	48112587	.	-	.	ID=nbis-exon-35272;Parent=PASSSERD01265.1;minCov=8;pc=1
1	GeMoMa	exon	48113185	48113428	.	-	.	ID=nbis-exon-35273;Parent=PASSSERD01265.1;minCov=8;pc=1
1	GeMoMa	CDS	48111399	48112478	.	-	0	ID=cds-32093;Parent=PASSSERD01265.1;minCov=8;pc=1
1	AnnotationFinalizer_	five_prime_UTR	48112479	48112587	.	-	.	ID=five_prime_utr-4236;Parent=PASSSERD01265.1
1	AnnotationFinalizer_	five_prime_UTR	48113185	48113428	.	-	.	ID=five_prime_utr-4235;Parent=PASSSERD01265.1
1	AnnotationFinalizer_	three_prime_UTR	48110777	48111398	.	-	.	ID=three_prime_utr-3553;Parent=PASSSERD01265.1
1	GAF	gene	48302206	48531263	.	-	.	ID=PASSSERD01266;combinedEvidence=4;complete=9;maxEvidence=4;maxTie=0.9231;transcripts=9
1	GeMoMa	mRNA	48302206	48531263	2518	-	.	ID=PASSSERD01266.3;Parent=PASSSERD01266;aa=711;alternative="passerold_gene:ENSPDOG00000006372,pyrgi_gene-DCLK2";avgCov=11.8622;bestScore=3652;ce=17;evidence=3;iAA=0.6986;lpm=47;maxGap=12;maxScore=3658;minCov=0;minSplitReads=0;nps=0;oldID=onychos_rna-XM_041411906.1_R1;pAA=0.7671;prediction=1;raa=709;rce=17;ref-gene=onychos_gene-DCLK2;start=M;stop=*;sumWeight=2.8;tae=0.6875;tde=0.8125;tie=0.625;tpc=0.9686
1	GeMoMa	exon	48302206	48302742	.	-	.	ID=nbis-exon-35307;Parent=PASSSERD01266.3;de=true;minCov=0;pc=0.9495
1	GeMoMa	exon	48322618	48322731	.	-	.	ID=nbis-exon-35308;Parent=PASSSERD01266.3;de=true;minCov=0;pc=0.9495
1	GeMoMa	exon	48329118	48329198	.	-	.	ID=nbis-exon-35309;Parent=PASSSERD01266.3;de=true;minCov=0;pc=0.9495
1	GeMoMa	exon	48331009	48331105	.	-	.	ID=nbis-exon-35310;Parent=PASSSERD01266.3;de=true;minCov=0;pc=0.9495
1	GeMoMa	exon	48331737	48331814	.	-	.	ID=nbis-exon-35311;Parent=PASSSERD01266.3;de=true;minCov=0;pc=0.9495
1	GeMoMa	exon	48332549	48332682	.	-	.	ID=nbis-exon-35312;Parent=PASSSERD01266.3;de=true;minCov=0;pc=0.9495
1	GeMoMa	exon	48337758	48337904	.	-	.	ID=nbis-exon-35313;Parent=PASSSERD01266.3;de=true;minCov=0;pc=0.9495
1	GeMoMa	exon	48343037	48343156	.	-	.	ID=nbis-exon-35314;Parent=PASSSERD01266.3;de=true;minCov=0;pc=0.9495
1	GeMoMa	exon	48343888	48343945	.	-	.	ID=nbis-exon-35315;Parent=PASSSERD01266.3;de=true;minCov=0;pc=0.9495
1	GeMoMa	exon	48348735	48348843	.	-	.	ID=nbis-exon-35316;Parent=PASSSERD01266.3;de=true;minCov=0;pc=0.9495
1	GeMoMa	exon	48350199	48350283	.	-	.	ID=nbis-exon-35317;Parent=PASSSERD01266.3;de=true;minCov=0;pc=0.9495
1	GeMoMa	exon	48367500	48367594	.	-	.	ID=nbis-exon-35318;Parent=PASSSERD01266.3;de=true;minCov=0;pc=0.9495
1	GeMoMa	exon	48374942	48374989	.	-	.	ID=nbis-exon-35319;Parent=PASSSERD01266.3;de=true;minCov=0;pc=0.9495
1	GeMoMa	exon	48380065	48380181	.	-	.	ID=nbis-exon-35320;Parent=PASSSERD01266.3;de=true;minCov=0;pc=0.9495
1	GeMoMa	exon	48419783	48419882	.	-	.	ID=nbis-exon-35321;Parent=PASSSERD01266.3;de=true;minCov=0;pc=0.9495
1	GeMoMa	exon	48521144	48521490	.	-	.	ID=nbis-exon-35322;Parent=PASSSERD01266.3;de=true;minCov=0;pc=0.9495
1	GeMoMa	exon	48530888	48531263	.	-	.	ID=nbis-exon-35323;Parent=PASSSERD01266.3;de=true;minCov=0;pc=0.9495
1	GeMoMa	CDS	48302716	48302742	.	-	0	ID=cds-32143;Parent=PASSSERD01266.3;ae=false;minCov=2;pc=1
1	GeMoMa	CDS	48322618	48322731	.	-	0	ID=cds-32142;Parent=PASSSERD01266.3;ae=true;de=true;minCov=7;pc=1
1	GeMoMa	CDS	48329118	48329198	.	-	0	ID=cds-32141;Parent=PASSSERD01266.3;ae=true;de=true;minCov=12;pc=1
1	GeMoMa	CDS	48331009	48331105	.	-	1	ID=cds-32140;Parent=PASSSERD01266.3;ae=true;de=true;minCov=19;pc=1
1	GeMoMa	CDS	48331737	48331814	.	-	1	ID=cds-32139;Parent=PASSSERD01266.3;ae=true;de=true;minCov=24;pc=1
1	GeMoMa	CDS	48332549	48332682	.	-	0	ID=cds-32138;Parent=PASSSERD01266.3;ae=true;de=true;minCov=16;pc=1
1	GeMoMa	CDS	48337758	48337904	.	-	0	ID=cds-32137;Parent=PASSSERD01266.3;ae=true;de=true;minCov=8;pc=1
1	GeMoMa	CDS	48343037	48343156	.	-	0	ID=cds-32136;Parent=PASSSERD01266.3;ae=true;de=true;minCov=10;pc=1
1	GeMoMa	CDS	48343888	48343945	.	-	1	ID=cds-32135;Parent=PASSSERD01266.3;ae=true;de=true;minCov=6;pc=1
1	GeMoMa	CDS	48348735	48348843	.	-	2	ID=cds-32134;Parent=PASSSERD01266.3;ae=true;de=true;minCov=7;pc=1
1	GeMoMa	CDS	48350199	48350283	.	-	0	ID=cds-32133;Parent=PASSSERD01266.3;ae=false;de=true;minCov=7;pc=1
1	GeMoMa	CDS	48367500	48367594	.	-	2	ID=cds-32132;Parent=PASSSERD01266.3;ae=true;de=true;minCov=14;pc=1
1	GeMoMa	CDS	48374942	48374989	.	-	2	ID=cds-32131;Parent=PASSSERD01266.3;ae=false;de=false;minCov=0;pc=0
1	GeMoMa	CDS	48380065	48380181	.	-	2	ID=cds-32130;Parent=PASSSERD01266.3;ae=false;de=true;minCov=1;pc=1
1	GeMoMa	CDS	48419783	48419882	.	-	0	ID=cds-32129;Parent=PASSSERD01266.3;ae=false;de=false;minCov=1;pc=1
1	GeMoMa	CDS	48521144	48521490	.	-	2	ID=cds-32128;Parent=PASSSERD01266.3;ae=true;de=false;minCov=2;pc=1
1	GeMoMa	CDS	48530888	48531263	.	-	0	ID=cds-32127;Parent=PASSSERD01266.3;de=true;minCov=0;pc=0.9495
1	AnnotationFinalizer_	three_prime_UTR	48302206	48302715	.	-	.	ID=three_prime_utr-3556;Parent=PASSSERD01266.3
1	GeMoMa	mRNA	48306942	48368843	2239	-	.	ID=PASSSERD01266.7;Parent=PASSSERD01266;aa=434;alternative="passerold_gene:ENSPDOG00000003168";avgCov=18.1467;bestScore=2239;ce=13;evidence=2;iAA=1;lpm=434;maxGap=0;maxScore=2239;minCov=6;minSplitReads=0;nps=0;oldID=montanus_rna-XM_039696613.1_R0;pAA=1;prediction=0;raa=434;rce=13;ref-gene=montanus_gene-DCLK1;start=M;stop=*;sumWeight=1.6;tae=0.9167;tde=1;tie=0.9167;tpc=1
1	GeMoMa	exon	48306942	48308377	.	-	.	ID=nbis-exon-35353;Parent=PASSSERD01266.7;de=true;minCov=17;pc=1
1	GeMoMa	exon	48322618	48322731	.	-	.	ID=nbis-exon-35354;Parent=PASSSERD01266.7;de=true;minCov=17;pc=1
1	GeMoMa	exon	48329118	48329198	.	-	.	ID=nbis-exon-35355;Parent=PASSSERD01266.7;de=true;minCov=17;pc=1
1	GeMoMa	exon	48331009	48331105	.	-	.	ID=nbis-exon-35356;Parent=PASSSERD01266.7;de=true;minCov=17;pc=1
1	GeMoMa	exon	48331737	48331814	.	-	.	ID=nbis-exon-35357;Parent=PASSSERD01266.7;de=true;minCov=17;pc=1
1	GeMoMa	exon	48332549	48332682	.	-	.	ID=nbis-exon-35358;Parent=PASSSERD01266.7;de=true;minCov=17;pc=1
1	GeMoMa	exon	48337758	48337904	.	-	.	ID=nbis-exon-35359;Parent=PASSSERD01266.7;de=true;minCov=17;pc=1
1	GeMoMa	exon	48343037	48343156	.	-	.	ID=nbis-exon-35360;Parent=PASSSERD01266.7;de=true;minCov=17;pc=1
1	GeMoMa	exon	48343888	48343945	.	-	.	ID=nbis-exon-35361;Parent=PASSSERD01266.7;de=true;minCov=17;pc=1
1	GeMoMa	exon	48348735	48348843	.	-	.	ID=nbis-exon-35362;Parent=PASSSERD01266.7;de=true;minCov=17;pc=1
1	GeMoMa	exon	48350199	48350283	.	-	.	ID=nbis-exon-35363;Parent=PASSSERD01266.7;de=true;minCov=17;pc=1
1	GeMoMa	exon	48367500	48367594	.	-	.	ID=nbis-exon-35364;Parent=PASSSERD01266.7;de=true;minCov=17;pc=1
1	GeMoMa	exon	48368554	48368843	.	-	.	ID=nbis-exon-35365;Parent=PASSSERD01266.7;de=true;minCov=17;pc=1
1	GeMoMa	CDS	48308213	48308377	.	-	0	ID=cds-32185;Parent=PASSSERD01266.7;ae=true;minCov=7;pc=1
1	GeMoMa	CDS	48322618	48322731	.	-	0	ID=cds-32184;Parent=PASSSERD01266.7;ae=true;de=true;minCov=7;pc=1
1	GeMoMa	CDS	48329118	48329198	.	-	0	ID=cds-32183;Parent=PASSSERD01266.7;ae=true;de=true;minCov=12;pc=1
1	GeMoMa	CDS	48331009	48331105	.	-	1	ID=cds-32182;Parent=PASSSERD01266.7;ae=true;de=true;minCov=19;pc=1
1	GeMoMa	CDS	48331737	48331814	.	-	1	ID=cds-32181;Parent=PASSSERD01266.7;ae=true;de=true;minCov=24;pc=1
1	GeMoMa	CDS	48332549	48332682	.	-	0	ID=cds-32180;Parent=PASSSERD01266.7;ae=true;de=true;minCov=16;pc=1
1	GeMoMa	CDS	48337758	48337904	.	-	0	ID=cds-32179;Parent=PASSSERD01266.7;ae=true;de=true;minCov=8;pc=1
1	GeMoMa	CDS	48343037	48343156	.	-	0	ID=cds-32178;Parent=PASSSERD01266.7;ae=true;de=true;minCov=10;pc=1
1	GeMoMa	CDS	48343888	48343945	.	-	1	ID=cds-32177;Parent=PASSSERD01266.7;ae=true;de=true;minCov=6;pc=1
1	GeMoMa	CDS	48348735	48348843	.	-	2	ID=cds-32176;Parent=PASSSERD01266.7;ae=true;de=true;minCov=7;pc=1
1	GeMoMa	CDS	48350199	48350283	.	-	0	ID=cds-32175;Parent=PASSSERD01266.7;ae=false;de=true;minCov=7;pc=1
1	GeMoMa	CDS	48367500	48367594	.	-	2	ID=cds-32174;Parent=PASSSERD01266.7;ae=true;de=true;minCov=14;pc=1
1	GeMoMa	CDS	48368554	48368572	.	-	0	ID=cds-32173;Parent=PASSSERD01266.7;de=true;minCov=17;pc=1
1	AnnotationFinalizer_	five_prime_UTR	48368573	48368843	.	-	.	ID=five_prime_utr-4237;Parent=PASSSERD01266.7
1	AnnotationFinalizer_	three_prime_UTR	48306942	48308212	.	-	.	ID=three_prime_utr-3560;Parent=PASSSERD01266.7
1	GeMoMa	mRNA	48306942	48368843	2197	-	.	ID=PASSSERD01266.8;Parent=PASSSERD01266;aa=423;alternative="passerold_gene:ENSPDOG00000003168";avgCov=16.5217;bestScore=2197;ce=14;evidence=2;iAA=1;lpm=423;maxGap=0;maxScore=2197;minCov=2;minSplitReads=0;nps=0;oldID=montanus_rna-XM_039696614.1_R0;pAA=1;prediction=0;raa=423;rce=14;ref-gene=montanus_gene-DCLK1;start=M;stop=*;sumWeight=1.6;tae=0.9231;tde=1;tie=0.9231;tpc=1
1	GeMoMa	exon	48306942	48308377	.	-	.	ID=nbis-exon-35366;Parent=PASSSERD01266.8;de=true;minCov=17;pc=1
1	GeMoMa	exon	48316954	48317027	.	-	.	ID=nbis-exon-35367;Parent=PASSSERD01266.8;de=true;minCov=17;pc=1
1	GeMoMa	exon	48322618	48322731	.	-	.	ID=nbis-exon-35368;Parent=PASSSERD01266.8;de=true;minCov=17;pc=1
1	GeMoMa	exon	48329118	48329198	.	-	.	ID=nbis-exon-35369;Parent=PASSSERD01266.8;de=true;minCov=17;pc=1
1	GeMoMa	exon	48331009	48331105	.	-	.	ID=nbis-exon-35370;Parent=PASSSERD01266.8;de=true;minCov=17;pc=1
1	GeMoMa	exon	48331737	48331814	.	-	.	ID=nbis-exon-35371;Parent=PASSSERD01266.8;de=true;minCov=17;pc=1
1	GeMoMa	exon	48332549	48332682	.	-	.	ID=nbis-exon-35372;Parent=PASSSERD01266.8;de=true;minCov=17;pc=1
1	GeMoMa	exon	48337758	48337904	.	-	.	ID=nbis-exon-35373;Parent=PASSSERD01266.8;de=true;minCov=17;pc=1
1	GeMoMa	exon	48343037	48343156	.	-	.	ID=nbis-exon-35374;Parent=PASSSERD01266.8;de=true;minCov=17;pc=1
1	GeMoMa	exon	48343888	48343945	.	-	.	ID=nbis-exon-35375;Parent=PASSSERD01266.8;de=true;minCov=17;pc=1
1	GeMoMa	exon	48348735	48348843	.	-	.	ID=nbis-exon-35376;Parent=PASSSERD01266.8;de=true;minCov=17;pc=1
1	GeMoMa	exon	48350199	48350283	.	-	.	ID=nbis-exon-35377;Parent=PASSSERD01266.8;de=true;minCov=17;pc=1
1	GeMoMa	exon	48367500	48367594	.	-	.	ID=nbis-exon-35378;Parent=PASSSERD01266.8;de=true;minCov=17;pc=1
1	GeMoMa	exon	48368554	48368843	.	-	.	ID=nbis-exon-35379;Parent=PASSSERD01266.8;de=true;minCov=17;pc=1
1	GeMoMa	CDS	48308320	48308377	.	-	1	ID=cds-32199;Parent=PASSSERD01266.8;ae=true;minCov=7;pc=1
1	GeMoMa	CDS	48316954	48317027	.	-	0	ID=cds-32198;Parent=PASSSERD01266.8;ae=true;de=true;minCov=2;pc=1
1	GeMoMa	CDS	48322618	48322731	.	-	0	ID=cds-32197;Parent=PASSSERD01266.8;ae=true;de=true;minCov=7;pc=1
1	GeMoMa	CDS	48329118	48329198	.	-	0	ID=cds-32196;Parent=PASSSERD01266.8;ae=true;de=true;minCov=12;pc=1
1	GeMoMa	CDS	48331009	48331105	.	-	1	ID=cds-32195;Parent=PASSSERD01266.8;ae=true;de=true;minCov=19;pc=1
1	GeMoMa	CDS	48331737	48331814	.	-	1	ID=cds-32194;Parent=PASSSERD01266.8;ae=true;de=true;minCov=24;pc=1
1	GeMoMa	CDS	48332549	48332682	.	-	0	ID=cds-32193;Parent=PASSSERD01266.8;ae=true;de=true;minCov=16;pc=1
1	GeMoMa	CDS	48337758	48337904	.	-	0	ID=cds-32192;Parent=PASSSERD01266.8;ae=true;de=true;minCov=8;pc=1
1	GeMoMa	CDS	48343037	48343156	.	-	0	ID=cds-32191;Parent=PASSSERD01266.8;ae=true;de=true;minCov=10;pc=1
1	GeMoMa	CDS	48343888	48343945	.	-	1	ID=cds-32190;Parent=PASSSERD01266.8;ae=true;de=true;minCov=6;pc=1
1	GeMoMa	CDS	48348735	48348843	.	-	2	ID=cds-32189;Parent=PASSSERD01266.8;ae=true;de=true;minCov=7;pc=1
1	GeMoMa	CDS	48350199	48350283	.	-	0	ID=cds-32188;Parent=PASSSERD01266.8;ae=false;de=true;minCov=7;pc=1
1	GeMoMa	CDS	48367500	48367594	.	-	2	ID=cds-32187;Parent=PASSSERD01266.8;ae=true;de=true;minCov=14;pc=1
1	GeMoMa	CDS	48368554	48368572	.	-	0	ID=cds-32186;Parent=PASSSERD01266.8;de=true;minCov=17;pc=1
1	AnnotationFinalizer_	five_prime_UTR	48368573	48368843	.	-	.	ID=five_prime_utr-4238;Parent=PASSSERD01266.8
1	AnnotationFinalizer_	three_prime_UTR	48306942	48308319	.	-	.	ID=three_prime_utr-3561;Parent=PASSSERD01266.8
1	GeMoMa	mRNA	48306942	48531263	3819	-	.	ID=PASSSERD01266.1;Parent=PASSSERD01266;aa=741;alternative="montanus_gene-DCLK2,onychos_gene-DCLK1,passerold_gene:ENSPDOG00000006372,pyrgi_gene-DCLK1";avgCov=12.9127;bestScore=3819;ce=16;evidence=4;iAA=1;lpm=741;maxGap=0;maxScore=3819;minCov=0;minSplitReads=0;nps=0;oldID=montanus_rna-XM_039696610.1_R0;pAA=1;prediction=0;raa=741;rce=16;ref-gene=montanus_gene-DCLK1;start=M;stop=*;sumWeight=3.6;tae=0.8;tde=0.8667;tie=0.8;tpc=0.9915
1	GeMoMa	exon	48306942	48308377	.	-	.	ID=nbis-exon-35274;Parent=PASSSERD01266.1;de=true;minCov=0;pc=0.9495
1	GeMoMa	exon	48322618	48322731	.	-	.	ID=nbis-exon-35275;Parent=PASSSERD01266.1;de=true;minCov=0;pc=0.9495
1	GeMoMa	exon	48329118	48329198	.	-	.	ID=nbis-exon-35276;Parent=PASSSERD01266.1;de=true;minCov=0;pc=0.9495
1	GeMoMa	exon	48331009	48331105	.	-	.	ID=nbis-exon-35277;Parent=PASSSERD01266.1;de=true;minCov=0;pc=0.9495
1	GeMoMa	exon	48331737	48331814	.	-	.	ID=nbis-exon-35278;Parent=PASSSERD01266.1;de=true;minCov=0;pc=0.9495
1	GeMoMa	exon	48332549	48332682	.	-	.	ID=nbis-exon-35279;Parent=PASSSERD01266.1;de=true;minCov=0;pc=0.9495
1	GeMoMa	exon	48337758	48337904	.	-	.	ID=nbis-exon-35280;Parent=PASSSERD01266.1;de=true;minCov=0;pc=0.9495
1	GeMoMa	exon	48343037	48343156	.	-	.	ID=nbis-exon-35281;Parent=PASSSERD01266.1;de=true;minCov=0;pc=0.9495
1	GeMoMa	exon	48343888	48343945	.	-	.	ID=nbis-exon-35282;Parent=PASSSERD01266.1;de=true;minCov=0;pc=0.9495
1	GeMoMa	exon	48348735	48348843	.	-	.	ID=nbis-exon-35283;Parent=PASSSERD01266.1;de=true;minCov=0;pc=0.9495
1	GeMoMa	exon	48350199	48350283	.	-	.	ID=nbis-exon-35284;Parent=PASSSERD01266.1;de=true;minCov=0;pc=0.9495
1	GeMoMa	exon	48367500	48367594	.	-	.	ID=nbis-exon-35285;Parent=PASSSERD01266.1;de=true;minCov=0;pc=0.9495
1	GeMoMa	exon	48380065	48380181	.	-	.	ID=nbis-exon-35286;Parent=PASSSERD01266.1;de=true;minCov=0;pc=0.9495
1	GeMoMa	exon	48419783	48419882	.	-	.	ID=nbis-exon-35287;Parent=PASSSERD01266.1;de=true;minCov=0;pc=0.9495
1	GeMoMa	exon	48521144	48521490	.	-	.	ID=nbis-exon-35288;Parent=PASSSERD01266.1;de=true;minCov=0;pc=0.9495
1	GeMoMa	exon	48530888	48531263	.	-	.	ID=nbis-exon-35289;Parent=PASSSERD01266.1;de=true;minCov=0;pc=0.9495
1	GeMoMa	CDS	48308213	48308377	.	-	0	ID=cds-32109;Parent=PASSSERD01266.1;ae=true;minCov=7;pc=1
1	GeMoMa	CDS	48322618	48322731	.	-	0	ID=cds-32108;Parent=PASSSERD01266.1;ae=true;de=true;minCov=7;pc=1
1	GeMoMa	CDS	48329118	48329198	.	-	0	ID=cds-32107;Parent=PASSSERD01266.1;ae=true;de=true;minCov=12;pc=1
1	GeMoMa	CDS	48331009	48331105	.	-	1	ID=cds-32106;Parent=PASSSERD01266.1;ae=true;de=true;minCov=19;pc=1
1	GeMoMa	CDS	48331737	48331814	.	-	1	ID=cds-32105;Parent=PASSSERD01266.1;ae=true;de=true;minCov=24;pc=1
1	GeMoMa	CDS	48332549	48332682	.	-	0	ID=cds-32104;Parent=PASSSERD01266.1;ae=true;de=true;minCov=16;pc=1
1	GeMoMa	CDS	48337758	48337904	.	-	0	ID=cds-32103;Parent=PASSSERD01266.1;ae=true;de=true;minCov=8;pc=1
1	GeMoMa	CDS	48343037	48343156	.	-	0	ID=cds-32102;Parent=PASSSERD01266.1;ae=true;de=true;minCov=10;pc=1
1	GeMoMa	CDS	48343888	48343945	.	-	1	ID=cds-32101;Parent=PASSSERD01266.1;ae=true;de=true;minCov=6;pc=1
1	GeMoMa	CDS	48348735	48348843	.	-	2	ID=cds-32100;Parent=PASSSERD01266.1;ae=true;de=true;minCov=7;pc=1
1	GeMoMa	CDS	48350199	48350283	.	-	0	ID=cds-32099;Parent=PASSSERD01266.1;ae=false;de=true;minCov=7;pc=1
1	GeMoMa	CDS	48367500	48367594	.	-	2	ID=cds-32098;Parent=PASSSERD01266.1;ae=true;de=true;minCov=14;pc=1
1	GeMoMa	CDS	48380065	48380181	.	-	2	ID=cds-32097;Parent=PASSSERD01266.1;ae=false;de=true;minCov=1;pc=1
1	GeMoMa	CDS	48419783	48419882	.	-	0	ID=cds-32096;Parent=PASSSERD01266.1;ae=false;de=false;minCov=1;pc=1
1	GeMoMa	CDS	48521144	48521490	.	-	2	ID=cds-32095;Parent=PASSSERD01266.1;ae=true;de=false;minCov=2;pc=1
1	GeMoMa	CDS	48530888	48531263	.	-	0	ID=cds-32094;Parent=PASSSERD01266.1;de=true;minCov=0;pc=0.9495
1	AnnotationFinalizer_	three_prime_UTR	48306942	48308212	.	-	.	ID=three_prime_utr-3554;Parent=PASSSERD01266.1
1	GeMoMa	mRNA	48306942	48531263	3777	-	.	ID=PASSSERD01266.2;Parent=PASSSERD01266;aa=730;alternative="onychos_gene-DCLK1,pyrgi_gene-DCLK1";avgCov=11.8922;bestScore=3777;ce=17;evidence=3;iAA=1;lpm=730;maxGap=0;maxScore=3777;minCov=0;minSplitReads=0;nps=0;oldID=montanus_rna-XM_039696612.1_R0;pAA=1;prediction=0;raa=730;rce=17;ref-gene=montanus_gene-DCLK1;start=M;stop=*;sumWeight=2.8;tae=0.8125;tde=0.875;tie=0.8125;tpc=0.9913
1	GeMoMa	exon	48306942	48308377	.	-	.	ID=nbis-exon-35290;Parent=PASSSERD01266.2;de=true;minCov=0;pc=0.9495
1	GeMoMa	exon	48316954	48317027	.	-	.	ID=nbis-exon-35291;Parent=PASSSERD01266.2;de=true;minCov=0;pc=0.9495
1	GeMoMa	exon	48322618	48322731	.	-	.	ID=nbis-exon-35292;Parent=PASSSERD01266.2;de=true;minCov=0;pc=0.9495
1	GeMoMa	exon	48329118	48329198	.	-	.	ID=nbis-exon-35293;Parent=PASSSERD01266.2;de=true;minCov=0;pc=0.9495
1	GeMoMa	exon	48331009	48331105	.	-	.	ID=nbis-exon-35294;Parent=PASSSERD01266.2;de=true;minCov=0;pc=0.9495
1	GeMoMa	exon	48331737	48331814	.	-	.	ID=nbis-exon-35295;Parent=PASSSERD01266.2;de=true;minCov=0;pc=0.9495
1	GeMoMa	exon	48332549	48332682	.	-	.	ID=nbis-exon-35296;Parent=PASSSERD01266.2;de=true;minCov=0;pc=0.9495
1	GeMoMa	exon	48337758	48337904	.	-	.	ID=nbis-exon-35297;Parent=PASSSERD01266.2;de=true;minCov=0;pc=0.9495
1	GeMoMa	exon	48343037	48343156	.	-	.	ID=nbis-exon-35298;Parent=PASSSERD01266.2;de=true;minCov=0;pc=0.9495
1	GeMoMa	exon	48343888	48343945	.	-	.	ID=nbis-exon-35299;Parent=PASSSERD01266.2;de=true;minCov=0;pc=0.9495
1	GeMoMa	exon	48348735	48348843	.	-	.	ID=nbis-exon-35300;Parent=PASSSERD01266.2;de=true;minCov=0;pc=0.9495
1	GeMoMa	exon	48350199	48350283	.	-	.	ID=nbis-exon-35301;Parent=PASSSERD01266.2;de=true;minCov=0;pc=0.9495
1	GeMoMa	exon	48367500	48367594	.	-	.	ID=nbis-exon-35302;Parent=PASSSERD01266.2;de=true;minCov=0;pc=0.9495
1	GeMoMa	exon	48380065	48380181	.	-	.	ID=nbis-exon-35303;Parent=PASSSERD01266.2;de=true;minCov=0;pc=0.9495
1	GeMoMa	exon	48419783	48419882	.	-	.	ID=nbis-exon-35304;Parent=PASSSERD01266.2;de=true;minCov=0;pc=0.9495
1	GeMoMa	exon	48521144	48521490	.	-	.	ID=nbis-exon-35305;Parent=PASSSERD01266.2;de=true;minCov=0;pc=0.9495
1	GeMoMa	exon	48530888	48531263	.	-	.	ID=nbis-exon-35306;Parent=PASSSERD01266.2;de=true;minCov=0;pc=0.9495
1	GeMoMa	CDS	48308320	48308377	.	-	1	ID=cds-32126;Parent=PASSSERD01266.2;ae=true;minCov=7;pc=1
1	GeMoMa	CDS	48316954	48317027	.	-	0	ID=cds-32125;Parent=PASSSERD01266.2;ae=true;de=true;minCov=2;pc=1
1	GeMoMa	CDS	48322618	48322731	.	-	0	ID=cds-32124;Parent=PASSSERD01266.2;ae=true;de=true;minCov=7;pc=1
1	GeMoMa	CDS	48329118	48329198	.	-	0	ID=cds-32123;Parent=PASSSERD01266.2;ae=true;de=true;minCov=12;pc=1
1	GeMoMa	CDS	48331009	48331105	.	-	1	ID=cds-32122;Parent=PASSSERD01266.2;ae=true;de=true;minCov=19;pc=1
1	GeMoMa	CDS	48331737	48331814	.	-	1	ID=cds-32121;Parent=PASSSERD01266.2;ae=true;de=true;minCov=24;pc=1
1	GeMoMa	CDS	48332549	48332682	.	-	0	ID=cds-32120;Parent=PASSSERD01266.2;ae=true;de=true;minCov=16;pc=1
1	GeMoMa	CDS	48337758	48337904	.	-	0	ID=cds-32119;Parent=PASSSERD01266.2;ae=true;de=true;minCov=8;pc=1
1	GeMoMa	CDS	48343037	48343156	.	-	0	ID=cds-32118;Parent=PASSSERD01266.2;ae=true;de=true;minCov=10;pc=1
1	GeMoMa	CDS	48343888	48343945	.	-	1	ID=cds-32117;Parent=PASSSERD01266.2;ae=true;de=true;minCov=6;pc=1
1	GeMoMa	CDS	48348735	48348843	.	-	2	ID=cds-32116;Parent=PASSSERD01266.2;ae=true;de=true;minCov=7;pc=1
1	GeMoMa	CDS	48350199	48350283	.	-	0	ID=cds-32115;Parent=PASSSERD01266.2;ae=false;de=true;minCov=7;pc=1
1	GeMoMa	CDS	48367500	48367594	.	-	2	ID=cds-32114;Parent=PASSSERD01266.2;ae=true;de=true;minCov=14;pc=1
1	GeMoMa	CDS	48380065	48380181	.	-	2	ID=cds-32113;Parent=PASSSERD01266.2;ae=false;de=true;minCov=1;pc=1
1	GeMoMa	CDS	48419783	48419882	.	-	0	ID=cds-32112;Parent=PASSSERD01266.2;ae=false;de=false;minCov=1;pc=1
1	GeMoMa	CDS	48521144	48521490	.	-	2	ID=cds-32111;Parent=PASSSERD01266.2;ae=true;de=false;minCov=2;pc=1
1	GeMoMa	CDS	48530888	48531263	.	-	0	ID=cds-32110;Parent=PASSSERD01266.2;de=true;minCov=0;pc=0.9495
1	AnnotationFinalizer_	three_prime_UTR	48306942	48308319	.	-	.	ID=three_prime_utr-3555;Parent=PASSSERD01266.2
1	GeMoMa	mRNA	48306942	48531263	2564	-	.	ID=PASSSERD01266.6;Parent=PASSSERD01266;aa=757;alternative="montanus_gene-DCLK2";avgCov=12.6398;bestScore=3994;ce=17;evidence=2;iAA=0.6675;lpm=47;maxGap=12;maxScore=3994;minCov=0;minSplitReads=0;nps=0;oldID=passerold_transcript:ENSPDOT00000009395_R1;pAA=0.7531;prediction=1;raa=774;rce=17;ref-gene=passerold_gene:ENSPDOG00000006372;start=M;stop=*;sumWeight=1.6;tae=0.75;tde=0.8125;tie=0.6875;tpc=0.9705
1	GeMoMa	exon	48306942	48308377	.	-	.	ID=nbis-exon-35336;Parent=PASSSERD01266.6;de=true;minCov=0;pc=0.9495
1	GeMoMa	exon	48322618	48322731	.	-	.	ID=nbis-exon-35337;Parent=PASSSERD01266.6;de=true;minCov=0;pc=0.9495
1	GeMoMa	exon	48329118	48329198	.	-	.	ID=nbis-exon-35338;Parent=PASSSERD01266.6;de=true;minCov=0;pc=0.9495
1	GeMoMa	exon	48331009	48331105	.	-	.	ID=nbis-exon-35339;Parent=PASSSERD01266.6;de=true;minCov=0;pc=0.9495
1	GeMoMa	exon	48331737	48331814	.	-	.	ID=nbis-exon-35340;Parent=PASSSERD01266.6;de=true;minCov=0;pc=0.9495
1	GeMoMa	exon	48332549	48332682	.	-	.	ID=nbis-exon-35341;Parent=PASSSERD01266.6;de=true;minCov=0;pc=0.9495
1	GeMoMa	exon	48337758	48337904	.	-	.	ID=nbis-exon-35342;Parent=PASSSERD01266.6;de=true;minCov=0;pc=0.9495
1	GeMoMa	exon	48343037	48343156	.	-	.	ID=nbis-exon-35343;Parent=PASSSERD01266.6;de=true;minCov=0;pc=0.9495
1	GeMoMa	exon	48343888	48343945	.	-	.	ID=nbis-exon-35344;Parent=PASSSERD01266.6;de=true;minCov=0;pc=0.9495
1	GeMoMa	exon	48348735	48348843	.	-	.	ID=nbis-exon-35345;Parent=PASSSERD01266.6;de=true;minCov=0;pc=0.9495
1	GeMoMa	exon	48350199	48350283	.	-	.	ID=nbis-exon-35346;Parent=PASSSERD01266.6;de=true;minCov=0;pc=0.9495
1	GeMoMa	exon	48367500	48367594	.	-	.	ID=nbis-exon-35347;Parent=PASSSERD01266.6;de=true;minCov=0;pc=0.9495
1	GeMoMa	exon	48374942	48374989	.	-	.	ID=nbis-exon-35348;Parent=PASSSERD01266.6;de=true;minCov=0;pc=0.9495
1	GeMoMa	exon	48380065	48380181	.	-	.	ID=nbis-exon-35349;Parent=PASSSERD01266.6;de=true;minCov=0;pc=0.9495
1	GeMoMa	exon	48419783	48419882	.	-	.	ID=nbis-exon-35350;Parent=PASSSERD01266.6;de=true;minCov=0;pc=0.9495
1	GeMoMa	exon	48521144	48521490	.	-	.	ID=nbis-exon-35351;Parent=PASSSERD01266.6;de=true;minCov=0;pc=0.9495
1	GeMoMa	exon	48530888	48531263	.	-	.	ID=nbis-exon-35352;Parent=PASSSERD01266.6;de=true;minCov=0;pc=0.9495
1	GeMoMa	CDS	48308213	48308377	.	-	0	ID=cds-32172;Parent=PASSSERD01266.6;ae=true;minCov=7;pc=1
1	GeMoMa	CDS	48322618	48322731	.	-	0	ID=cds-32171;Parent=PASSSERD01266.6;ae=true;de=true;minCov=7;pc=1
1	GeMoMa	CDS	48329118	48329198	.	-	0	ID=cds-32170;Parent=PASSSERD01266.6;ae=true;de=true;minCov=12;pc=1
1	GeMoMa	CDS	48331009	48331105	.	-	1	ID=cds-32169;Parent=PASSSERD01266.6;ae=true;de=true;minCov=19;pc=1
1	GeMoMa	CDS	48331737	48331814	.	-	1	ID=cds-32168;Parent=PASSSERD01266.6;ae=true;de=true;minCov=24;pc=1
1	GeMoMa	CDS	48332549	48332682	.	-	0	ID=cds-32167;Parent=PASSSERD01266.6;ae=true;de=true;minCov=16;pc=1
1	GeMoMa	CDS	48337758	48337904	.	-	0	ID=cds-32166;Parent=PASSSERD01266.6;ae=true;de=true;minCov=8;pc=1
1	GeMoMa	CDS	48343037	48343156	.	-	0	ID=cds-32165;Parent=PASSSERD01266.6;ae=true;de=true;minCov=10;pc=1
1	GeMoMa	CDS	48343888	48343945	.	-	1	ID=cds-32164;Parent=PASSSERD01266.6;ae=true;de=true;minCov=6;pc=1
1	GeMoMa	CDS	48348735	48348843	.	-	2	ID=cds-32163;Parent=PASSSERD01266.6;ae=true;de=true;minCov=7;pc=1
1	GeMoMa	CDS	48350199	48350283	.	-	0	ID=cds-32162;Parent=PASSSERD01266.6;ae=false;de=true;minCov=7;pc=1
1	GeMoMa	CDS	48367500	48367594	.	-	2	ID=cds-32161;Parent=PASSSERD01266.6;ae=true;de=true;minCov=14;pc=1
1	GeMoMa	CDS	48374942	48374989	.	-	2	ID=cds-32160;Parent=PASSSERD01266.6;ae=false;de=false;minCov=0;pc=0
1	GeMoMa	CDS	48380065	48380181	.	-	2	ID=cds-32159;Parent=PASSSERD01266.6;ae=false;de=true;minCov=1;pc=1
1	GeMoMa	CDS	48419783	48419882	.	-	0	ID=cds-32158;Parent=PASSSERD01266.6;ae=false;de=false;minCov=1;pc=1
1	GeMoMa	CDS	48521144	48521490	.	-	2	ID=cds-32157;Parent=PASSSERD01266.6;ae=true;de=false;minCov=2;pc=1
1	GeMoMa	CDS	48530888	48531263	.	-	0	ID=cds-32156;Parent=PASSSERD01266.6;de=true;minCov=0;pc=0.9495
1	AnnotationFinalizer_	three_prime_UTR	48306942	48308212	.	-	.	ID=three_prime_utr-3559;Parent=PASSSERD01266.6
1	GeMoMa	mRNA	48360744	48531245	1366	-	.	ID=PASSSERD01266.5;Parent=PASSSERD01266;aa=358;alternative="onychos_gene-DCX";avgCov=7.2579;bestScore=1843;ce=6;evidence=2;iAA=0.7425;lpm=23;maxGap=4;maxScore=1855;minCov=0;minSplitReads=0;nps=0;oldID=montanus_rna-XM_039731261.1_R1;pAA=0.8055;prediction=1;raa=361;rce=6;ref-gene=montanus_gene-DCX;start=M;stop=*;sumWeight=1.8;tae=0.6;tde=0.6;tie=0.6;tpc=0.9991
1	GeMoMa	exon	48360744	48361782	.	-	.	ID=nbis-exon-35330;Parent=PASSSERD01266.5;de=true;minCov=0;pc=0.9972
1	GeMoMa	exon	48367500	48367594	.	-	.	ID=nbis-exon-35331;Parent=PASSSERD01266.5;de=true;minCov=0;pc=0.9972
1	GeMoMa	exon	48380065	48380181	.	-	.	ID=nbis-exon-35332;Parent=PASSSERD01266.5;de=true;minCov=0;pc=0.9972
1	GeMoMa	exon	48419783	48419882	.	-	.	ID=nbis-exon-35333;Parent=PASSSERD01266.5;de=true;minCov=0;pc=0.9972
1	GeMoMa	exon	48521144	48521490	.	-	.	ID=nbis-exon-35334;Parent=PASSSERD01266.5;de=true;minCov=0;pc=0.9972
1	GeMoMa	exon	48530888	48531245	.	-	.	ID=nbis-exon-35335;Parent=PASSSERD01266.5;de=true;minCov=0;pc=0.9972
1	GeMoMa	CDS	48361726	48361782	.	-	0	ID=cds-32155;Parent=PASSSERD01266.5;ae=true;minCov=8;pc=1
1	GeMoMa	CDS	48367500	48367594	.	-	2	ID=cds-32154;Parent=PASSSERD01266.5;ae=true;de=true;minCov=14;pc=1
1	GeMoMa	CDS	48380065	48380181	.	-	2	ID=cds-32153;Parent=PASSSERD01266.5;ae=false;de=true;minCov=1;pc=1
1	GeMoMa	CDS	48419783	48419882	.	-	0	ID=cds-32152;Parent=PASSSERD01266.5;ae=false;de=false;minCov=1;pc=1
1	GeMoMa	CDS	48521144	48521490	.	-	2	ID=cds-32151;Parent=PASSSERD01266.5;ae=true;de=false;minCov=2;pc=1
1	GeMoMa	CDS	48530888	48531245	.	-	0	ID=cds-32150;Parent=PASSSERD01266.5;de=true;minCov=0;pc=0.9972
1	AnnotationFinalizer_	three_prime_UTR	48360744	48361725	.	-	.	ID=three_prime_utr-3558;Parent=PASSSERD01266.5
1	GeMoMa	mRNA	48360744	48531263	1866	-	.	ID=PASSSERD01266.4;Parent=PASSSERD01266;aa=364;alternative="pyrgi_gene-DCLK1";avgCov=7.1383;bestScore=1866;ce=6;evidence=2;iAA=1;lpm=364;maxGap=0;maxScore=1866;minCov=0;minSplitReads=0;nps=0;oldID=montanus_rna-XM_039696615.1_R0;pAA=1;prediction=0;raa=364;rce=6;ref-gene=montanus_gene-DCLK1;start=M;stop=*;sumWeight=1.8;tae=0.6;tde=0.6;tie=0.6;tpc=0.9826
1	GeMoMa	exon	48360744	48361782	.	-	.	ID=nbis-exon-35324;Parent=PASSSERD01266.4;de=true;minCov=0;pc=0.9495
1	GeMoMa	exon	48367500	48367594	.	-	.	ID=nbis-exon-35325;Parent=PASSSERD01266.4;de=true;minCov=0;pc=0.9495
1	GeMoMa	exon	48380065	48380181	.	-	.	ID=nbis-exon-35326;Parent=PASSSERD01266.4;de=true;minCov=0;pc=0.9495
1	GeMoMa	exon	48419783	48419882	.	-	.	ID=nbis-exon-35327;Parent=PASSSERD01266.4;de=true;minCov=0;pc=0.9495
1	GeMoMa	exon	48521144	48521490	.	-	.	ID=nbis-exon-35328;Parent=PASSSERD01266.4;de=true;minCov=0;pc=0.9495
1	GeMoMa	exon	48530888	48531263	.	-	.	ID=nbis-exon-35329;Parent=PASSSERD01266.4;de=true;minCov=0;pc=0.9495
1	GeMoMa	CDS	48361726	48361782	.	-	0	ID=cds-32149;Parent=PASSSERD01266.4;ae=true;minCov=8;pc=1
1	GeMoMa	CDS	48367500	48367594	.	-	2	ID=cds-32148;Parent=PASSSERD01266.4;ae=true;de=true;minCov=14;pc=1
1	GeMoMa	CDS	48380065	48380181	.	-	2	ID=cds-32147;Parent=PASSSERD01266.4;ae=false;de=true;minCov=1;pc=1
1	GeMoMa	CDS	48419783	48419882	.	-	0	ID=cds-32146;Parent=PASSSERD01266.4;ae=false;de=false;minCov=1;pc=1
1	GeMoMa	CDS	48521144	48521490	.	-	2	ID=cds-32145;Parent=PASSSERD01266.4;ae=true;de=false;minCov=2;pc=1
1	GeMoMa	CDS	48530888	48531263	.	-	0	ID=cds-32144;Parent=PASSSERD01266.4;de=true;minCov=0;pc=0.9495
1	AnnotationFinalizer_	three_prime_UTR	48360744	48361725	.	-	.	ID=three_prime_utr-3557;Parent=PASSSERD01266.4
1	GeMoMa	mRNA	48367488	48531245	1270	-	.	ID=PASSSERD01266.9;Parent=PASSSERD01266;aa=343;alternative="passerold_gene:ENSPDOG00000015151";avgCov=7.0185;bestScore=1911;ce=5;evidence=2;iAA=0.6907;lpm=23;maxGap=25;maxScore=1918;minCov=0;minSplitReads=0;nps=0;oldID=montanus_rna-XM_039731257.1_R1;pAA=0.744;prediction=1;raa=371;rce=5;ref-gene=montanus_gene-DCX;start=M;stop=*;sumWeight=1.6;tae=0.5;tde=0.5;tie=0.5;tpc=0.9874
1	GeMoMa	exon	48367488	48367594	.	-	.	ID=nbis-exon-35380;Parent=PASSSERD01266.9;de=true;minCov=0;pc=0.9972
1	GeMoMa	exon	48380065	48380181	.	-	.	ID=nbis-exon-35381;Parent=PASSSERD01266.9;de=true;minCov=0;pc=0.9972
1	GeMoMa	exon	48419783	48419882	.	-	.	ID=nbis-exon-35382;Parent=PASSSERD01266.9;de=true;minCov=0;pc=0.9972
1	GeMoMa	exon	48521144	48521490	.	-	.	ID=nbis-exon-35383;Parent=PASSSERD01266.9;de=true;minCov=0;pc=0.9972
1	GeMoMa	exon	48530888	48531245	.	-	.	ID=nbis-exon-35384;Parent=PASSSERD01266.9;de=true;minCov=0;pc=0.9972
1	GeMoMa	CDS	48367488	48367594	.	-	2	ID=cds-32204;Parent=PASSSERD01266.9;ae=true;minCov=0;pc=0.8879
1	GeMoMa	CDS	48380065	48380181	.	-	2	ID=cds-32203;Parent=PASSSERD01266.9;ae=false;de=true;minCov=1;pc=1
1	GeMoMa	CDS	48419783	48419882	.	-	0	ID=cds-32202;Parent=PASSSERD01266.9;ae=false;de=false;minCov=1;pc=1
1	GeMoMa	CDS	48521144	48521490	.	-	2	ID=cds-32201;Parent=PASSSERD01266.9;ae=true;de=false;minCov=2;pc=1
1	GeMoMa	CDS	48530888	48531245	.	-	0	ID=cds-32200;Parent=PASSSERD01266.9;de=true;minCov=0;pc=0.9972
1	GAF	gene	48571803	48599650	.	-	.	ID=PASSSERD01267;combinedEvidence=1;complete=1;maxEvidence=1;maxTie=0.4286;transcripts=1
1	GeMoMa	mRNA	48571803	48599650	1070	-	.	ID=PASSSERD01267.1;Parent=PASSSERD01267;aa=225;avgCov=0.7096;bestScore=1070;ce=8;evidence=1;iAA=0.9604;lpm=142;maxGap=2;maxScore=1135;minCov=0;minSplitReads=0;nps=0;oldID=onychos_rna-XM_041416016.1_R0;pAA=0.9824;prediction=0;raa=227;rce=8;ref-gene=onychos_gene-LOC121341979;start=M;stop=*;sumWeight=1.0;tae=0.4286;tde=0.5714;tie=0.4286;tpc=0.5156
1	GeMoMa	exon	48571803	48572358	.	-	.	ID=nbis-exon-35385;Parent=PASSSERD01267.1;de=false;minCov=0;pc=0.9439
1	GeMoMa	exon	48575636	48575712	.	-	.	ID=nbis-exon-35386;Parent=PASSSERD01267.1;de=false;minCov=0;pc=0.9439
1	GeMoMa	exon	48578985	48579038	.	-	.	ID=nbis-exon-35387;Parent=PASSSERD01267.1;de=false;minCov=0;pc=0.9439
1	GeMoMa	exon	48579239	48579337	.	-	.	ID=nbis-exon-35388;Parent=PASSSERD01267.1;de=false;minCov=0;pc=0.9439
1	GeMoMa	exon	48592733	48592773	.	-	.	ID=nbis-exon-35389;Parent=PASSSERD01267.1;de=false;minCov=0;pc=0.9439
1	GeMoMa	exon	48592871	48592981	.	-	.	ID=nbis-exon-35390;Parent=PASSSERD01267.1;de=false;minCov=0;pc=0.9439
1	GeMoMa	exon	48593430	48593512	.	-	.	ID=nbis-exon-35391;Parent=PASSSERD01267.1;de=false;minCov=0;pc=0.9439
1	GeMoMa	exon	48599495	48599650	.	-	.	ID=nbis-exon-35392;Parent=PASSSERD01267.1;de=false;minCov=0;pc=0.9439
1	GeMoMa	CDS	48572256	48572358	.	-	1	ID=cds-32212;Parent=PASSSERD01267.1;ae=false;minCov=0;pc=0.0097
1	GeMoMa	CDS	48575636	48575712	.	-	0	ID=cds-32211;Parent=PASSSERD01267.1;ae=true;de=true;minCov=2;pc=1
1	GeMoMa	CDS	48578985	48579038	.	-	0	ID=cds-32210;Parent=PASSSERD01267.1;ae=true;de=true;minCov=1;pc=1
1	GeMoMa	CDS	48579239	48579337	.	-	0	ID=cds-32209;Parent=PASSSERD01267.1;ae=true;de=true;minCov=1;pc=1
1	GeMoMa	CDS	48592733	48592773	.	-	2	ID=cds-32208;Parent=PASSSERD01267.1;ae=false;de=true;minCov=0;pc=0.3902
1	GeMoMa	CDS	48592871	48592981	.	-	2	ID=cds-32207;Parent=PASSSERD01267.1;ae=false;de=false;minCov=0;pc=0
1	GeMoMa	CDS	48593430	48593512	.	-	1	ID=cds-32206;Parent=PASSSERD01267.1;ae=false;de=false;minCov=0;pc=0
1	GeMoMa	CDS	48599495	48599601	.	-	0	ID=cds-32205;Parent=PASSSERD01267.1;de=false;minCov=0;pc=0.9439
1	AnnotationFinalizer_	five_prime_UTR	48599602	48599650	.	-	.	ID=five_prime_utr-4239;Parent=PASSSERD01267.1
1	AnnotationFinalizer_	three_prime_UTR	48571803	48572255	.	-	.	ID=three_prime_utr-3562;Parent=PASSSERD01267.1
1	GAF	gene	48602501	48622016	.	-	.	ID=PASSSERD01268;combinedEvidence=4;complete=3;maxEvidence=4;maxTie=1.0;transcripts=3
1	GeMoMa	mRNA	48602501	48622016	3308	-	.	ID=PASSSERD01268.1;Parent=PASSSERD01268;aa=633;alternative="montanus_gene-SPART,onychos_gene-SPART,pyrgi_gene-SPART";avgCov=1139.9937;bestScore=3308;ce=8;evidence=4;iAA=1;lpm=633;maxGap=0;maxScore=3308;minCov=256;minSplitReads=373;nps=0;oldID=passerold_transcript:ENSPDOT00000004700_R0;pAA=1;prediction=0;raa=633;rce=8;ref-gene=passerold_gene:ENSPDOG00000003201;start=M;stop=*;sumWeight=3.6;tae=1;tde=1;tie=1;tpc=1
1	GeMoMa	exon	48602501	48606852	.	-	.	ID=nbis-exon-35393;Parent=PASSSERD01268.1;de=true;minCov=256;pc=1
1	GeMoMa	exon	48609594	48609684	.	-	.	ID=nbis-exon-35394;Parent=PASSSERD01268.1;de=true;minCov=256;pc=1
1	GeMoMa	exon	48609761	48609919	.	-	.	ID=nbis-exon-35395;Parent=PASSSERD01268.1;de=true;minCov=256;pc=1
1	GeMoMa	exon	48610950	48611144	.	-	.	ID=nbis-exon-35396;Parent=PASSSERD01268.1;de=true;minCov=256;pc=1
1	GeMoMa	exon	48611918	48612047	.	-	.	ID=nbis-exon-35397;Parent=PASSSERD01268.1;de=true;minCov=256;pc=1
1	GeMoMa	exon	48613802	48613906	.	-	.	ID=nbis-exon-35398;Parent=PASSSERD01268.1;de=true;minCov=256;pc=1
1	GeMoMa	exon	48614912	48615109	.	-	.	ID=nbis-exon-35399;Parent=PASSSERD01268.1;de=true;minCov=256;pc=1
1	GeMoMa	exon	48616264	48617099	.	-	.	ID=nbis-exon-35400;Parent=PASSSERD01268.1;de=true;minCov=256;pc=1
1	GeMoMa	exon	48621889	48622016	.	-	.	ID=nbis-exon-35401;Parent=PASSSERD01268.1;de=true;minCov=256;pc=1
1	GeMoMa	CDS	48606666	48606852	.	-	1	ID=cds-32220;Parent=PASSSERD01268.1;ae=true;minCov=1198;pc=1
1	GeMoMa	CDS	48609594	48609684	.	-	2	ID=cds-32219;Parent=PASSSERD01268.1;ae=true;de=true;minCov=1206;pc=1
1	GeMoMa	CDS	48609761	48609919	.	-	2	ID=cds-32218;Parent=PASSSERD01268.1;ae=true;de=true;minCov=1331;pc=1
1	GeMoMa	CDS	48610950	48611144	.	-	2	ID=cds-32217;Parent=PASSSERD01268.1;ae=true;de=true;minCov=1357;pc=1
1	GeMoMa	CDS	48611918	48612047	.	-	0	ID=cds-32216;Parent=PASSSERD01268.1;ae=true;de=true;minCov=1312;pc=1
1	GeMoMa	CDS	48613802	48613906	.	-	0	ID=cds-32215;Parent=PASSSERD01268.1;ae=true;de=true;minCov=357;pc=1
1	GeMoMa	CDS	48614912	48615109	.	-	0	ID=cds-32214;Parent=PASSSERD01268.1;ae=true;de=true;minCov=935;pc=1
1	GeMoMa	CDS	48616264	48617097	.	-	0	ID=cds-32213;Parent=PASSSERD01268.1;de=true;minCov=256;pc=1
1	AnnotationFinalizer_	five_prime_UTR	48617098	48617099	.	-	.	ID=five_prime_utr-4241;Parent=PASSSERD01268.1
1	AnnotationFinalizer_	five_prime_UTR	48621889	48622016	.	-	.	ID=five_prime_utr-4240;Parent=PASSSERD01268.1
1	AnnotationFinalizer_	three_prime_UTR	48602501	48606665	.	-	.	ID=three_prime_utr-3563;Parent=PASSSERD01268.1
1	GeMoMa	mRNA	48602501	48622016	3124	-	.	ID=PASSSERD01268.2;Parent=PASSSERD01268;aa=598;alternative="montanus_gene-SPART,onychos_gene-SPART,pyrgi_gene-SPART";avgCov=1183.0831;bestScore=3124;ce=7;evidence=4;iAA=1;lpm=598;maxGap=0;maxScore=3124;minCov=256;minSplitReads=642;nps=0;oldID=passerold_transcript:ENSPDOT00000004704_R0;pAA=1;prediction=0;raa=598;rce=7;ref-gene=passerold_gene:ENSPDOG00000003201;start=M;stop=*;sumWeight=3.6;tae=1;tde=1;tie=1;tpc=1
1	GeMoMa	exon	48602501	48606852	.	-	.	ID=nbis-exon-35402;Parent=PASSSERD01268.2;de=true;minCov=256;pc=1
1	GeMoMa	exon	48609594	48609684	.	-	.	ID=nbis-exon-35403;Parent=PASSSERD01268.2;de=true;minCov=256;pc=1
1	GeMoMa	exon	48609761	48609919	.	-	.	ID=nbis-exon-35404;Parent=PASSSERD01268.2;de=true;minCov=256;pc=1
1	GeMoMa	exon	48610950	48611144	.	-	.	ID=nbis-exon-35405;Parent=PASSSERD01268.2;de=true;minCov=256;pc=1
1	GeMoMa	exon	48611918	48612047	.	-	.	ID=nbis-exon-35406;Parent=PASSSERD01268.2;de=true;minCov=256;pc=1
1	GeMoMa	exon	48614912	48615109	.	-	.	ID=nbis-exon-35407;Parent=PASSSERD01268.2;de=true;minCov=256;pc=1
1	GeMoMa	exon	48616264	48617099	.	-	.	ID=nbis-exon-35408;Parent=PASSSERD01268.2;de=true;minCov=256;pc=1
1	GeMoMa	exon	48621889	48622016	.	-	.	ID=nbis-exon-35409;Parent=PASSSERD01268.2;de=true;minCov=256;pc=1
1	GeMoMa	CDS	48606666	48606852	.	-	1	ID=cds-32227;Parent=PASSSERD01268.2;ae=true;minCov=1198;pc=1
1	GeMoMa	CDS	48609594	48609684	.	-	2	ID=cds-32226;Parent=PASSSERD01268.2;ae=true;de=true;minCov=1206;pc=1
1	GeMoMa	CDS	48609761	48609919	.	-	2	ID=cds-32225;Parent=PASSSERD01268.2;ae=true;de=true;minCov=1331;pc=1
1	GeMoMa	CDS	48610950	48611144	.	-	2	ID=cds-32224;Parent=PASSSERD01268.2;ae=true;de=true;minCov=1357;pc=1
1	GeMoMa	CDS	48611918	48612047	.	-	0	ID=cds-32223;Parent=PASSSERD01268.2;ae=true;de=true;minCov=1312;pc=1
1	GeMoMa	CDS	48614912	48615109	.	-	0	ID=cds-32222;Parent=PASSSERD01268.2;ae=true;de=true;minCov=935;pc=1
1	GeMoMa	CDS	48616264	48617097	.	-	0	ID=cds-32221;Parent=PASSSERD01268.2;de=true;minCov=256;pc=1
1	AnnotationFinalizer_	five_prime_UTR	48617098	48617099	.	-	.	ID=five_prime_utr-4243;Parent=PASSSERD01268.2
1	AnnotationFinalizer_	five_prime_UTR	48621889	48622016	.	-	.	ID=five_prime_utr-4242;Parent=PASSSERD01268.2
1	AnnotationFinalizer_	three_prime_UTR	48602501	48606665	.	-	.	ID=three_prime_utr-3564;Parent=PASSSERD01268.2
1	GeMoMa	mRNA	48602501	48622016	3103	-	.	ID=PASSSERD01268.3;Parent=PASSSERD01268;aa=591;alternative="montanus_gene-SPART,onychos_gene-SPART,pyrgi_gene-SPART";avgCov=1104.5866;bestScore=3103;ce=8;evidence=4;iAA=1;lpm=591;maxGap=0;maxScore=3103;minCov=256;minSplitReads=373;nps=0;oldID=passerold_transcript:ENSPDOT00000004711_R0;pAA=1;prediction=0;raa=591;rce=8;ref-gene=passerold_gene:ENSPDOG00000003201;start=M;stop=*;sumWeight=3.6;tae=1;tde=1;tie=1;tpc=1
1	GeMoMa	exon	48602501	48608579	.	-	.	ID=nbis-exon-35410;Parent=PASSSERD01268.3;de=true;minCov=256;pc=1
1	GeMoMa	exon	48609594	48609684	.	-	.	ID=nbis-exon-35411;Parent=PASSSERD01268.3;de=true;minCov=256;pc=1
1	GeMoMa	exon	48609761	48609919	.	-	.	ID=nbis-exon-35412;Parent=PASSSERD01268.3;de=true;minCov=256;pc=1
1	GeMoMa	exon	48610950	48611144	.	-	.	ID=nbis-exon-35413;Parent=PASSSERD01268.3;de=true;minCov=256;pc=1
1	GeMoMa	exon	48611918	48612047	.	-	.	ID=nbis-exon-35414;Parent=PASSSERD01268.3;de=true;minCov=256;pc=1
1	GeMoMa	exon	48613802	48613906	.	-	.	ID=nbis-exon-35415;Parent=PASSSERD01268.3;de=true;minCov=256;pc=1
1	GeMoMa	exon	48614912	48615109	.	-	.	ID=nbis-exon-35416;Parent=PASSSERD01268.3;de=true;minCov=256;pc=1
1	GeMoMa	exon	48616264	48617099	.	-	.	ID=nbis-exon-35417;Parent=PASSSERD01268.3;de=true;minCov=256;pc=1
1	GeMoMa	exon	48621889	48622016	.	-	.	ID=nbis-exon-35418;Parent=PASSSERD01268.3;de=true;minCov=256;pc=1
1	GeMoMa	CDS	48608519	48608579	.	-	1	ID=cds-32235;Parent=PASSSERD01268.3;ae=true;minCov=615;pc=1
1	GeMoMa	CDS	48609594	48609684	.	-	2	ID=cds-32234;Parent=PASSSERD01268.3;ae=true;de=true;minCov=1206;pc=1
1	GeMoMa	CDS	48609761	48609919	.	-	2	ID=cds-32233;Parent=PASSSERD01268.3;ae=true;de=true;minCov=1331;pc=1
1	GeMoMa	CDS	48610950	48611144	.	-	2	ID=cds-32232;Parent=PASSSERD01268.3;ae=true;de=true;minCov=1357;pc=1
1	GeMoMa	CDS	48611918	48612047	.	-	0	ID=cds-32231;Parent=PASSSERD01268.3;ae=true;de=true;minCov=1312;pc=1
1	GeMoMa	CDS	48613802	48613906	.	-	0	ID=cds-32230;Parent=PASSSERD01268.3;ae=true;de=true;minCov=357;pc=1
1	GeMoMa	CDS	48614912	48615109	.	-	0	ID=cds-32229;Parent=PASSSERD01268.3;ae=true;de=true;minCov=935;pc=1
1	GeMoMa	CDS	48616264	48617097	.	-	0	ID=cds-32228;Parent=PASSSERD01268.3;de=true;minCov=256;pc=1
1	AnnotationFinalizer_	five_prime_UTR	48617098	48617099	.	-	.	ID=five_prime_utr-4245;Parent=PASSSERD01268.3
1	AnnotationFinalizer_	five_prime_UTR	48621889	48622016	.	-	.	ID=five_prime_utr-4244;Parent=PASSSERD01268.3
1	AnnotationFinalizer_	three_prime_UTR	48602501	48608518	.	-	.	ID=three_prime_utr-3565;Parent=PASSSERD01268.3
1	miniprot	gene	48655227	48656618	837	+	.	ID=nbisL1-mrna-1;Target=10706at9126 1 171;identity=0.9591;positive=0.9766;rank=1
1	miniprot	mRNA	48655227	48656618	837	+	.	ID=MP000001;Parent=nbisL1-mrna-1;Target=10706at9126 1 171;identity=0.9591;positive=0.9766;rank=1
1	miniprot	exon	48655227	48655392	251	+	.	ID=IDmodified-exon-867;Parent=MP000001;Target=10706at9126 1 55;identity=0.8750;rank=1
1	miniprot	exon	48655602	48655723	251	+	.	ID=IDmodified-exon-868;Parent=MP000001;Target=10706at9126 1 55;identity=0.8750;rank=1
1	miniprot	exon	48656391	48656618	251	+	.	ID=IDmodified-exon-869;Parent=MP000001;Target=10706at9126 1 55;identity=0.8750;rank=1
1	miniprot	CDS	48655227	48655392	251	+	0	ID=IDmodified-cds-867;Parent=MP000001;Target=10706at9126 1 55;identity=0.8750;rank=1
1	miniprot	CDS	48655602	48655723	206	+	2	ID=IDmodified-cds-868;Parent=MP000001;Target=10706at9126 56 96;identity=1.0000;rank=1
1	miniprot	CDS	48656391	48656618	380	+	0	ID=IDmodified-cds-869;Parent=MP000001;Target=10706at9126 97 171;identity=1.0000;rank=1
1	miniprot	stop_codon	48656616	48656618	0	+	0	ID=stop_codon-1;Parent=MP000001;rank=1
1	GAF	gene	48744518	48758685	.	+	.	ID=PASSSERD01269;combinedEvidence=4;complete=1;maxEvidence=4;maxTie=NA;transcripts=1
1	GeMoMa	mRNA	48744518	48758685	521	+	.	ID=PASSSERD01269.1;Parent=PASSSERD01269;aa=108;alternative="onychos_gene-SERTM1,passerold_gene:ENSPDOG00000003230,pyrgi_gene-SERTM1";avgCov=31.608;bestScore=521;ce=1;evidence=4;iAA=1;lpm=108;maxGap=0;maxScore=521;minCov=23;minSplitReads=NA;nps=0;oldID=montanus_rna-XM_039696616.1_R0;pAA=1;prediction=0;raa=108;rce=1;ref-gene=montanus_gene-SERTM1;start=M;stop=*;sumWeight=3.6;tae=NA;tde=NA;tie=NA;tpc=1
1	GeMoMa	exon	48744518	48744684	.	+	.	ID=nbis-exon-35419;Parent=PASSSERD01269.1;minCov=23;pc=1
1	GeMoMa	exon	48751162	48751260	.	+	.	ID=nbis-exon-35420;Parent=PASSSERD01269.1;minCov=23;pc=1
1	GeMoMa	exon	48755811	48758685	.	+	.	ID=nbis-exon-35421;Parent=PASSSERD01269.1;minCov=23;pc=1
1	GeMoMa	CDS	48755995	48756318	.	+	0	ID=cds-32236;Parent=PASSSERD01269.1;minCov=23;pc=1
1	AnnotationFinalizer_	five_prime_UTR	48744518	48744684	.	+	.	ID=five_prime_utr-4246;Parent=PASSSERD01269.1
1	AnnotationFinalizer_	five_prime_UTR	48751162	48751260	.	+	.	ID=five_prime_utr-4247;Parent=PASSSERD01269.1
1	AnnotationFinalizer_	five_prime_UTR	48755811	48755994	.	+	.	ID=five_prime_utr-4248;Parent=PASSSERD01269.1
1	AnnotationFinalizer_	three_prime_UTR	48756319	48758685	.	+	.	ID=three_prime_utr-3566;Parent=PASSSERD01269.1
1	GAF	gene	48771100	48808417	.	+	.	ID=PASSSERD01270;combinedEvidence=1;complete=1;maxEvidence=1;maxTie=0.3333;transcripts=1
1	GeMoMa	mRNA	48771100	48808417	488	+	.	ID=PASSSERD01270.1;Parent=PASSSERD01270;aa=414;avgCov=539.5837;bestScore=488;ce=4;evidence=1;iAA=0.3462;lpm=73;maxGap=26;maxScore=1984;minCov=0;minSplitReads=0;nps=0;oldID=pyrgi_rna-XM_041466930.1_R0;pAA=0.738;prediction=0;raa=390;rce=4;ref-gene=pyrgi_gene-LOC121353247;start=M;stop=*;sumWeight=1.0;tae=0.3333;tde=0.3333;tie=0.3333;tpc=0.1787
1	GeMoMa	exon	48771100	48771233	.	+	.	ID=nbis-exon-35422;Parent=PASSSERD01270.1;de=false;minCov=0;pc=0
1	GeMoMa	exon	48797823	48798711	.	+	.	ID=nbis-exon-35423;Parent=PASSSERD01270.1;de=false;minCov=0;pc=0
1	GeMoMa	exon	48801082	48801189	.	+	.	ID=nbis-exon-35424;Parent=PASSSERD01270.1;de=false;minCov=0;pc=0
1	GeMoMa	exon	48803164	48806080	.	+	.	ID=nbis-exon-35425;Parent=PASSSERD01270.1;de=false;minCov=0;pc=0
1	GeMoMa	exon	48806114	48808417	.	+	.	ID=nbis-exon-35426;Parent=PASSSERD01270.1;de=false;minCov=0;pc=0
1	GeMoMa	CDS	48771100	48771233	.	+	0	ID=cds-32237;Parent=PASSSERD01270.1;de=false;minCov=0;pc=0
1	GeMoMa	CDS	48797823	48798711	.	+	1	ID=cds-32238;Parent=PASSSERD01270.1;ae=false;de=false;minCov=0;pc=0.0034
1	GeMoMa	CDS	48801082	48801189	.	+	0	ID=cds-32239;Parent=PASSSERD01270.1;ae=false;de=true;minCov=655;pc=1
1	GeMoMa	CDS	48803164	48803274	.	+	0	ID=cds-32240;Parent=PASSSERD01270.1;ae=true;minCov=2520;pc=1
1	AnnotationFinalizer_	three_prime_UTR	48803275	48806080	.	+	.	ID=three_prime_utr-3567;Parent=PASSSERD01270.1
1	AnnotationFinalizer_	three_prime_UTR	48806114	48808417	.	+	.	ID=three_prime_utr-3568;Parent=PASSSERD01270.1
1	GAF	gene	48814049	48842055	2048	-	.	ID=PASSSERD01271;identity=0.8158;positive=0.8737,0.8758;rank=3;combinedEvidence=4;complete=3;maxEvidence=4;maxTie=1.0;transcripts=3
1	GeMoMa	mRNA	48814049	48842055	2607	-	.	ID=PASSSERD01271.1;Parent=PASSSERD01271;aa=477;alternative="montanus_gene-SMAD1,montanus_gene-SMAD2,montanus_gene-SMAD5,montanus_gene-SMAD9,onychos_gene-SMAD1,onychos_gene-SMAD2,onychos_gene-SMAD5,onychos_gene-SMAD9,passerold_gene:ENSPDOG00000006825,passerold_gene:ENSPDOG00000014279,pyrgi_gene-LOC121357871,pyrgi_gene-SMAD1,pyrgi_gene-SMAD5,pyrgi_gene-SMAD9";avgCov=24.7505;bestScore=2607;ce=6;evidence=4;iAA=1;lpm=477;maxGap=0;maxScore=2607;minCov=6;minSplitReads=13;nps=0;oldID=passerold_transcript:ENSPDOT00000004763_R0;pAA=1;prediction=0;raa=477;rce=6;ref-gene=passerold_gene:ENSPDOG00000003235;start=M;stop=*;sumWeight=3.6;tae=1;tde=1;tie=1;tpc=1
1	GeMoMa	exon	48814049	48816272	.	-	.	ID=nbis-exon-35427;Parent=PASSSERD01271.1;de=true;minCov=6;pc=1
1	GeMoMa	exon	48820726	48820982	.	-	.	ID=nbis-exon-35428;Parent=PASSSERD01271.1;de=true;minCov=6;pc=1
1	GeMoMa	exon	48825159	48825380	.	-	.	ID=nbis-exon-35429;Parent=PASSSERD01271.1;de=true;minCov=6;pc=1
1	GeMoMa	exon	48827164	48827301	.	-	.	ID=nbis-exon-35430;Parent=PASSSERD01271.1;de=true;minCov=6;pc=1
1	GeMoMa	exon	48830141	48830398	.	-	.	ID=nbis-exon-35431;Parent=PASSSERD01271.1;de=true;minCov=6;pc=1
1	GeMoMa	exon	48836813	48837445	.	-	.	ID=nbis-exon-35432;Parent=PASSSERD01271.1;de=true;minCov=6;pc=1
1	GeMoMa	exon	48841941	48842055	.	-	.	ID=nbis-exon-35433;Parent=PASSSERD01271.1;de=true;minCov=6;pc=1
1	GeMoMa	CDS	48816129	48816272	.	-	0	ID=cds-32246;Parent=PASSSERD01271.1;ae=true;minCov=25;pc=1
1	GeMoMa	CDS	48820726	48820982	.	-	2	ID=cds-32245;Parent=PASSSERD01271.1;ae=true;de=true;minCov=16;pc=1
1	GeMoMa	CDS	48825159	48825380	.	-	2	ID=cds-32244;Parent=PASSSERD01271.1;ae=true;de=true;minCov=13;pc=1
1	GeMoMa	CDS	48827164	48827301	.	-	2	ID=cds-32243;Parent=PASSSERD01271.1;ae=true;de=true;minCov=13;pc=1
1	GeMoMa	CDS	48830141	48830398	.	-	2	ID=cds-32242;Parent=PASSSERD01271.1;ae=true;de=true;minCov=24;pc=1
1	GeMoMa	CDS	48836813	48837224	.	-	0	ID=cds-32241;Parent=PASSSERD01271.1;de=true;minCov=6;pc=1
1	AnnotationFinalizer_	five_prime_UTR	48837225	48837445	.	-	.	ID=five_prime_utr-4250;Parent=PASSSERD01271.1
1	AnnotationFinalizer_	five_prime_UTR	48841941	48842055	.	-	.	ID=five_prime_utr-4249;Parent=PASSSERD01271.1
1	AnnotationFinalizer_	three_prime_UTR	48814049	48816128	.	-	.	ID=three_prime_utr-3569;Parent=PASSSERD01271.1
1	GeMoMa	mRNA	48814049	48842055	1165	-	.	ID=PASSSERD01271.2;Parent=PASSSERD01271;aa=431;alternative="montanus_gene-SMAD3,onychos_gene-SMAD3,passerold_gene:ENSPDOG00000003253,pyrgi_gene-SMAD3";avgCov=24.9621;bestScore=2277;ce=5;evidence=4;iAA=0.6393;lpm=25;maxGap=7;maxScore=2277;minCov=6;minSplitReads=0;nps=0;oldID=onychos_rna-XM_041418644.1_R2;pAA=0.7694;prediction=2;raa=417;rce=9;ref-gene=onychos_gene-SMAD3;start=M;stop=*;sumWeight=3.6;tae=1;tde=1;tie=0.75;tpc=1
1	GeMoMa	exon	48814049	48816272	.	-	.	ID=nbis-exon-35434;Parent=PASSSERD01271.2;de=true;minCov=6;pc=1
1	GeMoMa	exon	48820726	48820982	.	-	.	ID=nbis-exon-35435;Parent=PASSSERD01271.2;de=true;minCov=6;pc=1
1	GeMoMa	exon	48825159	48825380	.	-	.	ID=nbis-exon-35436;Parent=PASSSERD01271.2;de=true;minCov=6;pc=1
1	GeMoMa	exon	48830141	48830398	.	-	.	ID=nbis-exon-35437;Parent=PASSSERD01271.2;de=true;minCov=6;pc=1
1	GeMoMa	exon	48836813	48837445	.	-	.	ID=nbis-exon-35438;Parent=PASSSERD01271.2;de=true;minCov=6;pc=1
1	GeMoMa	exon	48841941	48842055	.	-	.	ID=nbis-exon-35439;Parent=PASSSERD01271.2;de=true;minCov=6;pc=1
1	GeMoMa	CDS	48816129	48816272	.	-	0	ID=cds-32251;Parent=PASSSERD01271.2;ae=true;minCov=25;pc=1
1	GeMoMa	CDS	48820726	48820982	.	-	2	ID=cds-32250;Parent=PASSSERD01271.2;ae=true;de=true;minCov=16;pc=1
1	GeMoMa	CDS	48825159	48825380	.	-	2	ID=cds-32249;Parent=PASSSERD01271.2;ae=true;de=true;minCov=13;pc=1
1	GeMoMa	CDS	48830141	48830398	.	-	2	ID=cds-32248;Parent=PASSSERD01271.2;ae=true;de=true;minCov=24;pc=1
1	GeMoMa	CDS	48836813	48837224	.	-	0	ID=cds-32247;Parent=PASSSERD01271.2;de=true;minCov=6;pc=1
1	AnnotationFinalizer_	five_prime_UTR	48837225	48837445	.	-	.	ID=five_prime_utr-4252;Parent=PASSSERD01271.2
1	AnnotationFinalizer_	five_prime_UTR	48841941	48842055	.	-	.	ID=five_prime_utr-4251;Parent=PASSSERD01271.2
1	AnnotationFinalizer_	three_prime_UTR	48814049	48816128	.	-	.	ID=three_prime_utr-3570;Parent=PASSSERD01271.2
1	GeMoMa	mRNA	48814049	48842055	793	-	.	ID=PASSSERD01271.3;Parent=PASSSERD01271;aa=403;alternative="onychos_gene-SMAD2";avgCov=23.9752;bestScore=1761;ce=5;evidence=2;iAA=0.5157;lpm=22;maxGap=30;maxScore=2155;minCov=6;minSplitReads=0;nps=0;oldID=montanus_rna-XM_039733343.1_R4;pAA=0.6368;prediction=4;raa=396;rce=9;ref-gene=montanus_gene-SMAD2;start=M;stop=*;sumWeight=1.8;tae=1;tde=1;tie=0.75;tpc=1
1	GeMoMa	exon	48814049	48816272	.	-	.	ID=nbis-exon-35440;Parent=PASSSERD01271.3;de=true;minCov=6;pc=1
1	GeMoMa	exon	48820726	48820982	.	-	.	ID=nbis-exon-35441;Parent=PASSSERD01271.3;de=true;minCov=6;pc=1
1	GeMoMa	exon	48827164	48827301	.	-	.	ID=nbis-exon-35442;Parent=PASSSERD01271.3;de=true;minCov=6;pc=1
1	GeMoMa	exon	48830141	48830398	.	-	.	ID=nbis-exon-35443;Parent=PASSSERD01271.3;de=true;minCov=6;pc=1
1	GeMoMa	exon	48836813	48837445	.	-	.	ID=nbis-exon-35444;Parent=PASSSERD01271.3;de=true;minCov=6;pc=1
1	GeMoMa	exon	48841941	48842055	.	-	.	ID=nbis-exon-35445;Parent=PASSSERD01271.3;de=true;minCov=6;pc=1
1	GeMoMa	CDS	48816129	48816272	.	-	0	ID=cds-32256;Parent=PASSSERD01271.3;ae=true;minCov=25;pc=1
1	GeMoMa	CDS	48820726	48820982	.	-	2	ID=cds-32255;Parent=PASSSERD01271.3;ae=true;de=true;minCov=16;pc=1
1	GeMoMa	CDS	48827164	48827301	.	-	2	ID=cds-32254;Parent=PASSSERD01271.3;ae=true;de=true;minCov=13;pc=1
1	GeMoMa	CDS	48830141	48830398	.	-	2	ID=cds-32253;Parent=PASSSERD01271.3;ae=true;de=true;minCov=24;pc=1
1	GeMoMa	CDS	48836813	48837224	.	-	0	ID=cds-32252;Parent=PASSSERD01271.3;de=true;minCov=6;pc=1
1	AnnotationFinalizer_	five_prime_UTR	48837225	48837445	.	-	.	ID=five_prime_utr-4254;Parent=PASSSERD01271.3
1	AnnotationFinalizer_	five_prime_UTR	48841941	48842055	.	-	.	ID=five_prime_utr-4253;Parent=PASSSERD01271.3
1	AnnotationFinalizer_	three_prime_UTR	48814049	48816128	.	-	.	ID=three_prime_utr-3571;Parent=PASSSERD01271.3
1	miniprot	mRNA	48816129	48837212	2048	-	.	ID=MP000245;Parent=PASSSERD01271;Target=9760at9126 1 465;identity=0.8158;positive=0.8737;rank=3
1	miniprot	exon	48816129	48816131	697	-	.	ID=IDmodified-exon-2618;Parent=MP000245;Target=9760at9126 1 133;identity=0.9328;rank=3
1	miniprot	exon	48820726	48820982	697	-	.	ID=IDmodified-exon-2619;Parent=MP000245;Target=9760at9126 1 133;identity=0.9328;rank=3
1	miniprot	exon	48825159	48825380	697	-	.	ID=IDmodified-exon-2620;Parent=MP000245;Target=9760at9126 1 133;identity=0.9328;rank=3
1	miniprot	exon	48827191	48827301	697	-	.	ID=IDmodified-exon-2621;Parent=MP000245;Target=9760at9126 1 133;identity=0.9328;rank=3
1	miniprot	exon	48830141	48830398	697	-	.	ID=IDmodified-exon-2622;Parent=MP000245;Target=9760at9126 1 133;identity=0.9328;rank=3
1	miniprot	exon	48836813	48837212	697	-	.	ID=IDmodified-exon-2623;Parent=MP000245;Target=9760at9126 1 133;identity=0.9328;rank=3
1	miniprot	CDS	48816129	48816272	270	-	0	ID=IDmodified-cds-2623;Parent=MP000245;Target=9760at9126 419 465;identity=1.0000;rank=3
1	miniprot	CDS	48820726	48820982	431	-	2	ID=IDmodified-cds-2622;Parent=MP000245;Target=9760at9126 333 418;identity=0.9294;rank=3
1	miniprot	CDS	48825159	48825380	350	-	2	ID=IDmodified-cds-2621;Parent=MP000245;Target=9760at9126 259 332;identity=0.8514;rank=3
1	miniprot	CDS	48827191	48827301	36	-	2	ID=IDmodified-cds-2620;Parent=MP000245;Target=9760at9126 220 258;identity=0.3077;rank=3
1	miniprot	CDS	48830141	48830398	264	-	2	ID=IDmodified-cds-2619;Parent=MP000245;Target=9760at9126 134 219;identity=0.6250;rank=3
1	miniprot	CDS	48836813	48837212	697	-	0	ID=IDmodified-cds-2618;Parent=MP000245;Target=9760at9126 1 133;identity=0.9328;rank=3
1	miniprot	stop_codon	48816129	48816131	0	-	0	ID=stop_codon-209;Parent=MP000245;rank=3
1	miniprot	mRNA	48816129	48837215	2040	-	.	ID=MP000223;Parent=PASSSERD01271;Target=9840at9126 1 465;identity=0.8158;positive=0.8758;rank=3
1	miniprot	exon	48816129	48816131	683	-	.	ID=IDmodified-exon-1580;Parent=MP000223;Target=9840at9126 1 134;identity=0.9185;rank=3
1	miniprot	exon	48820726	48820982	683	-	.	ID=IDmodified-exon-1581;Parent=MP000223;Target=9840at9126 1 134;identity=0.9185;rank=3
1	miniprot	exon	48825159	48825380	683	-	.	ID=IDmodified-exon-1582;Parent=MP000223;Target=9840at9126 1 134;identity=0.9185;rank=3
1	miniprot	exon	48827191	48827301	683	-	.	ID=IDmodified-exon-1583;Parent=MP000223;Target=9840at9126 1 134;identity=0.9185;rank=3
1	miniprot	exon	48830141	48830398	683	-	.	ID=IDmodified-exon-1584;Parent=MP000223;Target=9840at9126 1 134;identity=0.9185;rank=3
1	miniprot	exon	48836813	48837215	683	-	.	ID=IDmodified-exon-1585;Parent=MP000223;Target=9840at9126 1 134;identity=0.9185;rank=3
1	miniprot	CDS	48816129	48816272	259	-	0	ID=IDmodified-cds-1585;Parent=MP000223;Target=9840at9126 419 465;identity=0.9787;rank=3
1	miniprot	CDS	48820726	48820982	433	-	2	ID=IDmodified-cds-1584;Parent=MP000223;Target=9840at9126 333 418;identity=0.9412;rank=3
1	miniprot	CDS	48825159	48825380	357	-	2	ID=IDmodified-cds-1583;Parent=MP000223;Target=9840at9126 259 332;identity=0.8514;rank=3
1	miniprot	CDS	48827191	48827301	29	-	2	ID=IDmodified-cds-1582;Parent=MP000223;Target=9840at9126 219 258;identity=0.3000;rank=3
1	miniprot	CDS	48830141	48830398	279	-	2	ID=IDmodified-cds-1581;Parent=MP000223;Target=9840at9126 135 218;identity=0.6512;rank=3
1	miniprot	CDS	48836813	48837215	683	-	0	ID=IDmodified-cds-1580;Parent=MP000223;Target=9840at9126 1 134;identity=0.9185;rank=3
1	miniprot	stop_codon	48816129	48816131	0	-	0	ID=stop_codon-192;Parent=MP000223;rank=3
1	GAF	gene	48867574	48929182	.	-	.	ID=PASSSERD01272;combinedEvidence=4;complete=3;maxEvidence=3;maxTie=1.0;transcripts=3
1	GeMoMa	mRNA	48867574	48891679	1474	-	.	ID=PASSSERD01272.1;Parent=PASSSERD01272;aa=281;alternative="montanus_gene-ALG5,pyrgi_gene-ALG5";avgCov=1403.9976;bestScore=1474;ce=9;evidence=3;iAA=1;lpm=281;maxGap=0;maxScore=1474;minCov=398;minSplitReads=923;nps=0;oldID=passerold_transcript:ENSPDOT00000004769_R0;pAA=1;prediction=0;raa=281;rce=9;ref-gene=passerold_gene:ENSPDOG00000003248;start=M;stop=*;sumWeight=2.6;tae=1;tde=1;tie=1;tpc=1
1	GeMoMa	exon	48867574	48871597	.	-	.	ID=nbis-exon-35446;Parent=PASSSERD01272.1;de=true;minCov=398;pc=1
1	GeMoMa	exon	48872785	48872870	.	-	.	ID=nbis-exon-35447;Parent=PASSSERD01272.1;de=true;minCov=398;pc=1
1	GeMoMa	exon	48880670	48880821	.	-	.	ID=nbis-exon-35448;Parent=PASSSERD01272.1;de=true;minCov=398;pc=1
1	GeMoMa	exon	48883504	48883563	.	-	.	ID=nbis-exon-35449;Parent=PASSSERD01272.1;de=true;minCov=398;pc=1
1	GeMoMa	exon	48884863	48884976	.	-	.	ID=nbis-exon-35450;Parent=PASSSERD01272.1;de=true;minCov=398;pc=1
1	GeMoMa	exon	48886540	48886632	.	-	.	ID=nbis-exon-35451;Parent=PASSSERD01272.1;de=true;minCov=398;pc=1
1	GeMoMa	exon	48887866	48887934	.	-	.	ID=nbis-exon-35452;Parent=PASSSERD01272.1;de=true;minCov=398;pc=1
1	GeMoMa	exon	48888624	48888670	.	-	.	ID=nbis-exon-35453;Parent=PASSSERD01272.1;de=true;minCov=398;pc=1
1	GeMoMa	exon	48889495	48889636	.	-	.	ID=nbis-exon-35454;Parent=PASSSERD01272.1;de=true;minCov=398;pc=1
1	GeMoMa	exon	48891336	48891679	.	-	.	ID=nbis-exon-35455;Parent=PASSSERD01272.1;de=true;minCov=398;pc=1
1	GeMoMa	CDS	48871485	48871597	.	-	2	ID=cds-32265;Parent=PASSSERD01272.1;ae=true;minCov=1196;pc=1
1	GeMoMa	CDS	48872785	48872870	.	-	1	ID=cds-32264;Parent=PASSSERD01272.1;ae=true;de=true;minCov=1499;pc=1
1	GeMoMa	CDS	48880670	48880821	.	-	0	ID=cds-32263;Parent=PASSSERD01272.1;ae=true;de=true;minCov=1432;pc=1
1	GeMoMa	CDS	48883504	48883563	.	-	0	ID=cds-32262;Parent=PASSSERD01272.1;ae=true;de=true;minCov=1595;pc=1
1	GeMoMa	CDS	48884863	48884976	.	-	0	ID=cds-32261;Parent=PASSSERD01272.1;ae=true;de=true;minCov=933;pc=1
1	GeMoMa	CDS	48886540	48886632	.	-	0	ID=cds-32260;Parent=PASSSERD01272.1;ae=true;de=true;minCov=932;pc=1
1	GeMoMa	CDS	48887866	48887934	.	-	0	ID=cds-32259;Parent=PASSSERD01272.1;ae=true;de=true;minCov=1284;pc=1
1	GeMoMa	CDS	48888624	48888670	.	-	2	ID=cds-32258;Parent=PASSSERD01272.1;ae=true;de=true;minCov=1156;pc=1
1	GeMoMa	CDS	48889495	48889603	.	-	0	ID=cds-32257;Parent=PASSSERD01272.1;de=true;minCov=398;pc=1
1	AnnotationFinalizer_	five_prime_UTR	48889604	48889636	.	-	.	ID=five_prime_utr-4256;Parent=PASSSERD01272.1
1	AnnotationFinalizer_	five_prime_UTR	48891336	48891679	.	-	.	ID=five_prime_utr-4255;Parent=PASSSERD01272.1
1	AnnotationFinalizer_	three_prime_UTR	48867574	48871484	.	-	.	ID=three_prime_utr-3572;Parent=PASSSERD01272.1
1	GeMoMa	mRNA	48867574	48891679	1318	-	.	ID=PASSSERD01272.3;Parent=PASSSERD01272;aa=276;avgCov=1418.5302;bestScore=1318;ce=9;evidence=1;iAA=0.9348;lpm=132;maxGap=12;maxScore=1374;minCov=631;minSplitReads=38;nps=0;oldID=onychos_rna-XM_041407354.1_R0;pAA=0.942;prediction=0;raa=264;rce=9;ref-gene=onychos_gene-ALG5;start=M;stop=*;sumWeight=1.0;tae=1;tde=1;tie=1;tpc=1
1	GeMoMa	exon	48867574	48871597	.	-	.	ID=nbis-exon-35481;Parent=PASSSERD01272.3;de=true;minCov=631;pc=1
1	GeMoMa	exon	48872785	48872870	.	-	.	ID=nbis-exon-35482;Parent=PASSSERD01272.3;de=true;minCov=631;pc=1
1	GeMoMa	exon	48880670	48880821	.	-	.	ID=nbis-exon-35483;Parent=PASSSERD01272.3;de=true;minCov=631;pc=1
1	GeMoMa	exon	48883504	48883563	.	-	.	ID=nbis-exon-35484;Parent=PASSSERD01272.3;de=true;minCov=631;pc=1
1	GeMoMa	exon	48884863	48884976	.	-	.	ID=nbis-exon-35485;Parent=PASSSERD01272.3;de=true;minCov=631;pc=1
1	GeMoMa	exon	48886540	48886632	.	-	.	ID=nbis-exon-35486;Parent=PASSSERD01272.3;de=true;minCov=631;pc=1
1	GeMoMa	exon	48887866	48887934	.	-	.	ID=nbis-exon-35487;Parent=PASSSERD01272.3;de=true;minCov=631;pc=1
1	GeMoMa	exon	48888624	48888670	.	-	.	ID=nbis-exon-35488;Parent=PASSSERD01272.3;de=true;minCov=631;pc=1
1	GeMoMa	exon	48889497	48889636	.	-	.	ID=nbis-exon-35489;Parent=PASSSERD01272.3;de=true;minCov=631;pc=1
1	GeMoMa	exon	48891336	48891679	.	-	.	ID=nbis-exon-35490;Parent=PASSSERD01272.3;de=true;minCov=631;pc=1
1	GeMoMa	CDS	48871485	48871597	.	-	2	ID=cds-32284;Parent=PASSSERD01272.3;ae=true;minCov=1196;pc=1
1	GeMoMa	CDS	48872785	48872870	.	-	1	ID=cds-32283;Parent=PASSSERD01272.3;ae=true;de=true;minCov=1499;pc=1
1	GeMoMa	CDS	48880670	48880821	.	-	0	ID=cds-32282;Parent=PASSSERD01272.3;ae=true;de=true;minCov=1432;pc=1
1	GeMoMa	CDS	48883504	48883563	.	-	0	ID=cds-32281;Parent=PASSSERD01272.3;ae=true;de=true;minCov=1595;pc=1
1	GeMoMa	CDS	48884863	48884976	.	-	0	ID=cds-32280;Parent=PASSSERD01272.3;ae=true;de=true;minCov=933;pc=1
1	GeMoMa	CDS	48886540	48886632	.	-	0	ID=cds-32279;Parent=PASSSERD01272.3;ae=true;de=true;minCov=932;pc=1
1	GeMoMa	CDS	48887866	48887934	.	-	0	ID=cds-32278;Parent=PASSSERD01272.3;ae=true;de=true;minCov=1284;pc=1
1	GeMoMa	CDS	48888624	48888670	.	-	2	ID=cds-32277;Parent=PASSSERD01272.3;ae=true;de=true;minCov=1156;pc=1
1	GeMoMa	CDS	48889497	48889590	.	-	0	ID=cds-32276;Parent=PASSSERD01272.3;de=true;minCov=631;pc=1
1	AnnotationFinalizer_	five_prime_UTR	48889591	48889636	.	-	.	ID=five_prime_utr-4274;Parent=PASSSERD01272.3
1	AnnotationFinalizer_	five_prime_UTR	48891336	48891679	.	-	.	ID=five_prime_utr-4273;Parent=PASSSERD01272.3
1	AnnotationFinalizer_	three_prime_UTR	48867574	48871484	.	-	.	ID=three_prime_utr-3574;Parent=PASSSERD01272.3
1	GeMoMa	mRNA	48867574	48929182	1513	-	.	ID=PASSSERD01272.2;Parent=PASSSERD01272;aa=327;alternative="onychos_gene-ALG5";avgCov=1221.7768;bestScore=1513;ce=10;evidence=2;iAA=0.9085;lpm=142;maxGap=6;maxScore=1671;minCov=48;minSplitReads=0;nps=0;oldID=pyrgi_rna-XM_041467038.1_R0;pAA=0.9451;prediction=0;raa=322;rce=10;ref-gene=pyrgi_gene-ALG5;start=M;stop=*;sumWeight=2.0;tae=1;tde=0.8889;tie=0.8889;tpc=1
1	GeMoMa	exon	48867574	48871597	.	-	.	ID=nbis-exon-35456;Parent=PASSSERD01272.2;de=false;minCov=48;pc=1
1	GeMoMa	exon	48872785	48872870	.	-	.	ID=nbis-exon-35457;Parent=PASSSERD01272.2;de=false;minCov=48;pc=1
1	GeMoMa	exon	48880670	48880821	.	-	.	ID=nbis-exon-35458;Parent=PASSSERD01272.2;de=false;minCov=48;pc=1
1	GeMoMa	exon	48883504	48883563	.	-	.	ID=nbis-exon-35459;Parent=PASSSERD01272.2;de=false;minCov=48;pc=1
1	GeMoMa	exon	48884863	48884976	.	-	.	ID=nbis-exon-35460;Parent=PASSSERD01272.2;de=false;minCov=48;pc=1
1	GeMoMa	exon	48886540	48886632	.	-	.	ID=nbis-exon-35461;Parent=PASSSERD01272.2;de=false;minCov=48;pc=1
1	GeMoMa	exon	48887866	48887934	.	-	.	ID=nbis-exon-35462;Parent=PASSSERD01272.2;de=false;minCov=48;pc=1
1	GeMoMa	exon	48888624	48888670	.	-	.	ID=nbis-exon-35463;Parent=PASSSERD01272.2;de=false;minCov=48;pc=1
1	GeMoMa	exon	48889495	48889636	.	-	.	ID=nbis-exon-35464;Parent=PASSSERD01272.2;de=false;minCov=48;pc=1
1	GeMoMa	exon	48897835	48899009	.	-	.	ID=nbis-exon-35465;Parent=PASSSERD01272.2;de=false;minCov=48;pc=1
1	GeMoMa	exon	48910452	48911650	.	-	.	ID=nbis-exon-35466;Parent=PASSSERD01272.2;de=false;minCov=48;pc=1
1	GeMoMa	exon	48911891	48914124	.	-	.	ID=nbis-exon-35467;Parent=PASSSERD01272.2;de=false;minCov=48;pc=1
1	GeMoMa	exon	48916025	48916057	.	-	.	ID=nbis-exon-35468;Parent=PASSSERD01272.2;de=false;minCov=48;pc=1
1	GeMoMa	exon	48918226	48918383	.	-	.	ID=nbis-exon-35469;Parent=PASSSERD01272.2;de=false;minCov=48;pc=1
1	GeMoMa	exon	48919364	48919435	.	-	.	ID=nbis-exon-35470;Parent=PASSSERD01272.2;de=false;minCov=48;pc=1
1	GeMoMa	exon	48921077	48921133	.	-	.	ID=nbis-exon-35471;Parent=PASSSERD01272.2;de=false;minCov=48;pc=1
1	GeMoMa	exon	48921221	48921377	.	-	.	ID=nbis-exon-35472;Parent=PASSSERD01272.2;de=false;minCov=48;pc=1
1	GeMoMa	exon	48922610	48922749	.	-	.	ID=nbis-exon-35473;Parent=PASSSERD01272.2;de=false;minCov=48;pc=1
1	GeMoMa	exon	48922944	48922997	.	-	.	ID=nbis-exon-35474;Parent=PASSSERD01272.2;de=false;minCov=48;pc=1
1	GeMoMa	exon	48923120	48923236	.	-	.	ID=nbis-exon-35475;Parent=PASSSERD01272.2;de=false;minCov=48;pc=1
1	GeMoMa	exon	48923769	48923872	.	-	.	ID=nbis-exon-35476;Parent=PASSSERD01272.2;de=false;minCov=48;pc=1
1	GeMoMa	exon	48924474	48924600	.	-	.	ID=nbis-exon-35477;Parent=PASSSERD01272.2;de=false;minCov=48;pc=1
1	GeMoMa	exon	48925891	48926099	.	-	.	ID=nbis-exon-35478;Parent=PASSSERD01272.2;de=false;minCov=48;pc=1
1	GeMoMa	exon	48927185	48927220	.	-	.	ID=nbis-exon-35479;Parent=PASSSERD01272.2;de=false;minCov=48;pc=1
1	GeMoMa	exon	48929078	48929182	.	-	.	ID=nbis-exon-35480;Parent=PASSSERD01272.2;de=false;minCov=48;pc=1
1	GeMoMa	CDS	48871485	48871597	.	-	2	ID=cds-32275;Parent=PASSSERD01272.2;ae=true;minCov=1196;pc=1
1	GeMoMa	CDS	48872785	48872870	.	-	1	ID=cds-32274;Parent=PASSSERD01272.2;ae=true;de=true;minCov=1499;pc=1
1	GeMoMa	CDS	48880670	48880821	.	-	0	ID=cds-32273;Parent=PASSSERD01272.2;ae=true;de=true;minCov=1432;pc=1
1	GeMoMa	CDS	48883504	48883563	.	-	0	ID=cds-32272;Parent=PASSSERD01272.2;ae=true;de=true;minCov=1595;pc=1
1	GeMoMa	CDS	48884863	48884976	.	-	0	ID=cds-32271;Parent=PASSSERD01272.2;ae=true;de=true;minCov=933;pc=1
1	GeMoMa	CDS	48886540	48886632	.	-	0	ID=cds-32270;Parent=PASSSERD01272.2;ae=true;de=true;minCov=932;pc=1
1	GeMoMa	CDS	48887866	48887934	.	-	0	ID=cds-32269;Parent=PASSSERD01272.2;ae=true;de=true;minCov=1284;pc=1
1	GeMoMa	CDS	48888624	48888670	.	-	2	ID=cds-32268;Parent=PASSSERD01272.2;ae=true;de=true;minCov=1156;pc=1
1	GeMoMa	CDS	48889495	48889636	.	-	0	ID=cds-32267;Parent=PASSSERD01272.2;ae=true;de=true;minCov=169;pc=1
1	GeMoMa	CDS	48897835	48897939	.	-	0	ID=cds-32266;Parent=PASSSERD01272.2;de=false;minCov=48;pc=1
1	AnnotationFinalizer_	five_prime_UTR	48897940	48899009	.	-	.	ID=five_prime_utr-4272;Parent=PASSSERD01272.2
1	AnnotationFinalizer_	five_prime_UTR	48910452	48911650	.	-	.	ID=five_prime_utr-4271;Parent=PASSSERD01272.2
1	AnnotationFinalizer_	five_prime_UTR	48911891	48914124	.	-	.	ID=five_prime_utr-4270;Parent=PASSSERD01272.2
1	AnnotationFinalizer_	five_prime_UTR	48916025	48916057	.	-	.	ID=five_prime_utr-4269;Parent=PASSSERD01272.2
1	AnnotationFinalizer_	five_prime_UTR	48918226	48918383	.	-	.	ID=five_prime_utr-4268;Parent=PASSSERD01272.2
1	AnnotationFinalizer_	five_prime_UTR	48919364	48919435	.	-	.	ID=five_prime_utr-4267;Parent=PASSSERD01272.2
1	AnnotationFinalizer_	five_prime_UTR	48921077	48921133	.	-	.	ID=five_prime_utr-4266;Parent=PASSSERD01272.2
1	AnnotationFinalizer_	five_prime_UTR	48921221	48921377	.	-	.	ID=five_prime_utr-4265;Parent=PASSSERD01272.2
1	AnnotationFinalizer_	five_prime_UTR	48922610	48922749	.	-	.	ID=five_prime_utr-4264;Parent=PASSSERD01272.2
1	AnnotationFinalizer_	five_prime_UTR	48922944	48922997	.	-	.	ID=five_prime_utr-4263;Parent=PASSSERD01272.2
1	AnnotationFinalizer_	five_prime_UTR	48923120	48923236	.	-	.	ID=five_prime_utr-4262;Parent=PASSSERD01272.2
1	AnnotationFinalizer_	five_prime_UTR	48923769	48923872	.	-	.	ID=five_prime_utr-4261;Parent=PASSSERD01272.2
1	AnnotationFinalizer_	five_prime_UTR	48924474	48924600	.	-	.	ID=five_prime_utr-4260;Parent=PASSSERD01272.2
1	AnnotationFinalizer_	five_prime_UTR	48925891	48926099	.	-	.	ID=five_prime_utr-4259;Parent=PASSSERD01272.2
1	AnnotationFinalizer_	five_prime_UTR	48927185	48927220	.	-	.	ID=five_prime_utr-4258;Parent=PASSSERD01272.2
1	AnnotationFinalizer_	five_prime_UTR	48929078	48929182	.	-	.	ID=five_prime_utr-4257;Parent=PASSSERD01272.2
1	AnnotationFinalizer_	three_prime_UTR	48867574	48871484	.	-	.	ID=three_prime_utr-3573;Parent=PASSSERD01272.2
1	GAF	gene	48891046	48916383	.	+	.	ID=PASSSERD01273;combinedEvidence=2;complete=3;maxEvidence=1;maxTie=1.0;transcripts=3
1	GeMoMa	mRNA	48891046	48916383	1402	+	.	ID=PASSSERD01273.1;Parent=PASSSERD01273;aa=277;avgCov=1573.3478;bestScore=1402;ce=11;evidence=1;iAA=0.9928;lpm=151;maxGap=0;maxScore=1406;minCov=654;minSplitReads=894;nps=0;oldID=onychos_rna-XM_041407214.1_R0;pAA=0.9928;prediction=0;raa=277;rce=11;ref-gene=onychos_gene-EXOSC8;start=M;stop=*;sumWeight=1.0;tae=1;tde=1;tie=1;tpc=1
1	GeMoMa	exon	48891046	48891063	.	+	.	ID=nbis-exon-35491;Parent=PASSSERD01273.1;de=true;minCov=654;pc=1
1	GeMoMa	exon	48892721	48892757	.	+	.	ID=nbis-exon-35492;Parent=PASSSERD01273.1;de=true;minCov=654;pc=1
1	GeMoMa	exon	48893779	48893842	.	+	.	ID=nbis-exon-35493;Parent=PASSSERD01273.1;de=true;minCov=654;pc=1
1	GeMoMa	exon	48894393	48894466	.	+	.	ID=nbis-exon-35494;Parent=PASSSERD01273.1;de=true;minCov=654;pc=1
1	GeMoMa	exon	48895036	48895081	.	+	.	ID=nbis-exon-35495;Parent=PASSSERD01273.1;de=true;minCov=654;pc=1
1	GeMoMa	exon	48896050	48896155	.	+	.	ID=nbis-exon-35496;Parent=PASSSERD01273.1;de=true;minCov=654;pc=1
1	GeMoMa	exon	48896239	48896284	.	+	.	ID=nbis-exon-35497;Parent=PASSSERD01273.1;de=true;minCov=654;pc=1
1	GeMoMa	exon	48896546	48896642	.	+	.	ID=nbis-exon-35498;Parent=PASSSERD01273.1;de=true;minCov=654;pc=1
1	GeMoMa	exon	48897680	48897800	.	+	.	ID=nbis-exon-35499;Parent=PASSSERD01273.1;de=true;minCov=654;pc=1
1	GeMoMa	exon	48899782	48899888	.	+	.	ID=nbis-exon-35500;Parent=PASSSERD01273.1;de=true;minCov=654;pc=1
1	GeMoMa	exon	48900288	48916383	.	+	.	ID=nbis-exon-35501;Parent=PASSSERD01273.1;de=true;minCov=654;pc=1
1	GeMoMa	CDS	48891047	48891063	.	+	0	ID=cds-32285;Parent=PASSSERD01273.1;de=true;minCov=654;pc=1
1	GeMoMa	CDS	48892721	48892757	.	+	1	ID=cds-32286;Parent=PASSSERD01273.1;ae=true;de=true;minCov=982;pc=1
1	GeMoMa	CDS	48893779	48893842	.	+	0	ID=cds-32287;Parent=PASSSERD01273.1;ae=true;de=true;minCov=1254;pc=1
1	GeMoMa	CDS	48894393	48894466	.	+	2	ID=cds-32288;Parent=PASSSERD01273.1;ae=true;de=true;minCov=1397;pc=1
1	GeMoMa	CDS	48895036	48895081	.	+	0	ID=cds-32289;Parent=PASSSERD01273.1;ae=true;de=true;minCov=1243;pc=1
1	GeMoMa	CDS	48896050	48896155	.	+	2	ID=cds-32290;Parent=PASSSERD01273.1;ae=true;de=true;minCov=1022;pc=1
1	GeMoMa	CDS	48896239	48896284	.	+	1	ID=cds-32291;Parent=PASSSERD01273.1;ae=true;de=true;minCov=1235;pc=1
1	GeMoMa	CDS	48896546	48896642	.	+	0	ID=cds-32292;Parent=PASSSERD01273.1;ae=true;de=true;minCov=1442;pc=1
1	GeMoMa	CDS	48897680	48897800	.	+	2	ID=cds-32293;Parent=PASSSERD01273.1;ae=true;de=true;minCov=1514;pc=1
1	GeMoMa	CDS	48899782	48899888	.	+	1	ID=cds-32294;Parent=PASSSERD01273.1;ae=true;de=true;minCov=1734;pc=1
1	GeMoMa	CDS	48900288	48900403	.	+	2	ID=cds-32295;Parent=PASSSERD01273.1;ae=true;minCov=1058;pc=1
1	AnnotationFinalizer_	five_prime_UTR	48891046	48891046	.	+	.	ID=five_prime_utr-4275;Parent=PASSSERD01273.1
1	AnnotationFinalizer_	three_prime_UTR	48900404	48916383	.	+	.	ID=three_prime_utr-3575;Parent=PASSSERD01273.1
1	GeMoMa	mRNA	48894015	48916383	1389	+	.	ID=PASSSERD01273.2;Parent=PASSSERD01273;aa=270;avgCov=1179.5889;bestScore=1389;ce=7;evidence=1;iAA=1;lpm=270;maxGap=0;maxScore=1389;minCov=4;minSplitReads=1219;nps=0;oldID=passerold_transcript:ENSPDOT00000004787_R0;pAA=1;prediction=0;raa=270;rce=7;ref-gene=passerold_gene:ENSPDOG00000003257;start=M;stop=*;sumWeight=0.8;tae=1;tde=1;tie=1;tpc=1
1	GeMoMa	exon	48894015	48894466	.	+	.	ID=nbis-exon-35502;Parent=PASSSERD01273.2;de=true;minCov=4;pc=1
1	GeMoMa	exon	48895036	48895081	.	+	.	ID=nbis-exon-35503;Parent=PASSSERD01273.2;de=true;minCov=4;pc=1
1	GeMoMa	exon	48896050	48896155	.	+	.	ID=nbis-exon-35504;Parent=PASSSERD01273.2;de=true;minCov=4;pc=1
1	GeMoMa	exon	48896239	48896284	.	+	.	ID=nbis-exon-35505;Parent=PASSSERD01273.2;de=true;minCov=4;pc=1
1	GeMoMa	exon	48896546	48896642	.	+	.	ID=nbis-exon-35506;Parent=PASSSERD01273.2;de=true;minCov=4;pc=1
1	GeMoMa	exon	48897680	48897800	.	+	.	ID=nbis-exon-35507;Parent=PASSSERD01273.2;de=true;minCov=4;pc=1
1	GeMoMa	exon	48899782	48916383	.	+	.	ID=nbis-exon-35508;Parent=PASSSERD01273.2;de=true;minCov=4;pc=1
1	GeMoMa	CDS	48894302	48894466	.	+	0	ID=cds-32296;Parent=PASSSERD01273.2;de=true;minCov=4;pc=1
1	GeMoMa	CDS	48895036	48895081	.	+	0	ID=cds-32297;Parent=PASSSERD01273.2;ae=true;de=true;minCov=1243;pc=1
1	GeMoMa	CDS	48896050	48896155	.	+	2	ID=cds-32298;Parent=PASSSERD01273.2;ae=true;de=true;minCov=1022;pc=1
1	GeMoMa	CDS	48896239	48896284	.	+	1	ID=cds-32299;Parent=PASSSERD01273.2;ae=true;de=true;minCov=1235;pc=1
1	GeMoMa	CDS	48896546	48896642	.	+	0	ID=cds-32300;Parent=PASSSERD01273.2;ae=true;de=true;minCov=1442;pc=1
1	GeMoMa	CDS	48897680	48897800	.	+	2	ID=cds-32301;Parent=PASSSERD01273.2;ae=true;de=true;minCov=1514;pc=1
1	GeMoMa	CDS	48899782	48900010	.	+	1	ID=cds-32302;Parent=PASSSERD01273.2;ae=true;minCov=59;pc=1
1	AnnotationFinalizer_	five_prime_UTR	48894015	48894301	.	+	.	ID=five_prime_utr-4276;Parent=PASSSERD01273.2
1	AnnotationFinalizer_	three_prime_UTR	48900011	48916383	.	+	.	ID=three_prime_utr-3576;Parent=PASSSERD01273.2
1	GeMoMa	mRNA	48894015	48916383	1365	+	.	ID=PASSSERD01273.3;Parent=PASSSERD01273;aa=268;avgCov=1441.2413;bestScore=1365;ce=8;evidence=1;iAA=1;lpm=268;maxGap=0;maxScore=1365;minCov=4;minSplitReads=1219;nps=0;oldID=passerold_transcript:ENSPDOT00000004783_R0;pAA=1;prediction=0;raa=268;rce=8;ref-gene=passerold_gene:ENSPDOG00000003257;start=M;stop=*;sumWeight=0.8;tae=1;tde=1;tie=1;tpc=1
1	GeMoMa	exon	48894015	48894466	.	+	.	ID=nbis-exon-35509;Parent=PASSSERD01273.3;de=true;minCov=4;pc=1
1	GeMoMa	exon	48895036	48895081	.	+	.	ID=nbis-exon-35510;Parent=PASSSERD01273.3;de=true;minCov=4;pc=1
1	GeMoMa	exon	48896050	48896155	.	+	.	ID=nbis-exon-35511;Parent=PASSSERD01273.3;de=true;minCov=4;pc=1
1	GeMoMa	exon	48896239	48896284	.	+	.	ID=nbis-exon-35512;Parent=PASSSERD01273.3;de=true;minCov=4;pc=1
1	GeMoMa	exon	48896546	48896642	.	+	.	ID=nbis-exon-35513;Parent=PASSSERD01273.3;de=true;minCov=4;pc=1
1	GeMoMa	exon	48897680	48897800	.	+	.	ID=nbis-exon-35514;Parent=PASSSERD01273.3;de=true;minCov=4;pc=1
1	GeMoMa	exon	48899782	48899888	.	+	.	ID=nbis-exon-35515;Parent=PASSSERD01273.3;de=true;minCov=4;pc=1
1	GeMoMa	exon	48900288	48916383	.	+	.	ID=nbis-exon-35516;Parent=PASSSERD01273.3;de=true;minCov=4;pc=1
1	GeMoMa	CDS	48894302	48894466	.	+	0	ID=cds-32303;Parent=PASSSERD01273.3;de=true;minCov=4;pc=1
1	GeMoMa	CDS	48895036	48895081	.	+	0	ID=cds-32304;Parent=PASSSERD01273.3;ae=true;de=true;minCov=1243;pc=1
1	GeMoMa	CDS	48896050	48896155	.	+	2	ID=cds-32305;Parent=PASSSERD01273.3;ae=true;de=true;minCov=1022;pc=1
1	GeMoMa	CDS	48896239	48896284	.	+	1	ID=cds-32306;Parent=PASSSERD01273.3;ae=true;de=true;minCov=1235;pc=1
1	GeMoMa	CDS	48896546	48896642	.	+	0	ID=cds-32307;Parent=PASSSERD01273.3;ae=true;de=true;minCov=1442;pc=1
1	GeMoMa	CDS	48897680	48897800	.	+	2	ID=cds-32308;Parent=PASSSERD01273.3;ae=true;de=true;minCov=1514;pc=1
1	GeMoMa	CDS	48899782	48899888	.	+	1	ID=cds-32309;Parent=PASSSERD01273.3;ae=true;de=true;minCov=1734;pc=1
1	GeMoMa	CDS	48900288	48900403	.	+	2	ID=cds-32310;Parent=PASSSERD01273.3;ae=true;minCov=1058;pc=1
1	AnnotationFinalizer_	five_prime_UTR	48894015	48894301	.	+	.	ID=five_prime_utr-4277;Parent=PASSSERD01273.3
1	AnnotationFinalizer_	three_prime_UTR	48900404	48916383	.	+	.	ID=three_prime_utr-3577;Parent=PASSSERD01273.3
1	GAF	gene	48899073	48929182	.	-	.	ID=PASSSERD01274;combinedEvidence=3;complete=10;maxEvidence=2;maxTie=1.0;transcripts=10
1	GeMoMa	mRNA	48899073	48929182	3959	-	.	ID=PASSSERD01274.1;Parent=PASSSERD01274;aa=771;alternative="pyrgi_gene-SUPT20H";avgCov=1118.9892;bestScore=3959;ce=22;evidence=2;iAA=1;lpm=771;maxGap=0;maxScore=3959;minCov=413;minSplitReads=403;nps=0;oldID=montanus_rna-XM_039696588.1_R0;pAA=1;prediction=0;raa=771;rce=22;ref-gene=montanus_gene-SUPT20H;start=M;stop=*;sumWeight=1.8;tae=1;tde=1;tie=1;tpc=1
1	GeMoMa	exon	48899073	48900959	.	-	.	ID=nbis-exon-35517;Parent=PASSSERD01274.1;de=true;minCov=895;pc=1
1	GeMoMa	exon	48902456	48902561	.	-	.	ID=nbis-exon-35518;Parent=PASSSERD01274.1;de=true;minCov=895;pc=1
1	GeMoMa	exon	48905999	48906054	.	-	.	ID=nbis-exon-35519;Parent=PASSSERD01274.1;de=true;minCov=895;pc=1
1	GeMoMa	exon	48908311	48908465	.	-	.	ID=nbis-exon-35520;Parent=PASSSERD01274.1;de=true;minCov=895;pc=1
1	GeMoMa	exon	48909449	48909761	.	-	.	ID=nbis-exon-35521;Parent=PASSSERD01274.1;de=true;minCov=895;pc=1
1	GeMoMa	exon	48911492	48911650	.	-	.	ID=nbis-exon-35522;Parent=PASSSERD01274.1;de=true;minCov=895;pc=1
1	GeMoMa	exon	48911891	48911999	.	-	.	ID=nbis-exon-35523;Parent=PASSSERD01274.1;de=true;minCov=895;pc=1
1	GeMoMa	exon	48914013	48914124	.	-	.	ID=nbis-exon-35524;Parent=PASSSERD01274.1;de=true;minCov=895;pc=1
1	GeMoMa	exon	48916025	48916057	.	-	.	ID=nbis-exon-35525;Parent=PASSSERD01274.1;de=true;minCov=895;pc=1
1	GeMoMa	exon	48918226	48918383	.	-	.	ID=nbis-exon-35526;Parent=PASSSERD01274.1;de=true;minCov=895;pc=1
1	GeMoMa	exon	48919364	48919435	.	-	.	ID=nbis-exon-35527;Parent=PASSSERD01274.1;de=true;minCov=895;pc=1
1	GeMoMa	exon	48921077	48921133	.	-	.	ID=nbis-exon-35528;Parent=PASSSERD01274.1;de=true;minCov=895;pc=1
1	GeMoMa	exon	48921221	48921377	.	-	.	ID=nbis-exon-35529;Parent=PASSSERD01274.1;de=true;minCov=895;pc=1
1	GeMoMa	exon	48922610	48922749	.	-	.	ID=nbis-exon-35530;Parent=PASSSERD01274.1;de=true;minCov=895;pc=1
1	GeMoMa	exon	48922944	48922997	.	-	.	ID=nbis-exon-35531;Parent=PASSSERD01274.1;de=true;minCov=895;pc=1
1	GeMoMa	exon	48923120	48923236	.	-	.	ID=nbis-exon-35532;Parent=PASSSERD01274.1;de=true;minCov=895;pc=1
1	GeMoMa	exon	48923769	48923872	.	-	.	ID=nbis-exon-35533;Parent=PASSSERD01274.1;de=true;minCov=895;pc=1
1	GeMoMa	exon	48924474	48924603	.	-	.	ID=nbis-exon-35534;Parent=PASSSERD01274.1;de=true;minCov=895;pc=1
1	GeMoMa	exon	48925891	48925957	.	-	.	ID=nbis-exon-35535;Parent=PASSSERD01274.1;de=true;minCov=895;pc=1
1	GeMoMa	exon	48926041	48926099	.	-	.	ID=nbis-exon-35536;Parent=PASSSERD01274.1;de=true;minCov=895;pc=1
1	GeMoMa	exon	48927185	48927220	.	-	.	ID=nbis-exon-35537;Parent=PASSSERD01274.1;de=true;minCov=895;pc=1
1	GeMoMa	exon	48929078	48929182	.	-	.	ID=nbis-exon-35538;Parent=PASSSERD01274.1;de=true;minCov=895;pc=1
1	GeMoMa	CDS	48900859	48900959	.	-	2	ID=cds-32332;Parent=PASSSERD01274.1;ae=true;minCov=915;pc=1
1	GeMoMa	CDS	48902456	48902561	.	-	0	ID=cds-32331;Parent=PASSSERD01274.1;ae=true;de=true;minCov=1026;pc=1
1	GeMoMa	CDS	48905999	48906054	.	-	2	ID=cds-32330;Parent=PASSSERD01274.1;ae=true;de=true;minCov=995;pc=1
1	GeMoMa	CDS	48908311	48908465	.	-	1	ID=cds-32329;Parent=PASSSERD01274.1;ae=true;de=true;minCov=1045;pc=1
1	GeMoMa	CDS	48909449	48909761	.	-	2	ID=cds-32328;Parent=PASSSERD01274.1;ae=true;de=true;minCov=512;pc=1
1	GeMoMa	CDS	48911492	48911650	.	-	2	ID=cds-32327;Parent=PASSSERD01274.1;ae=true;de=true;minCov=1415;pc=1
1	GeMoMa	CDS	48911891	48911999	.	-	0	ID=cds-32326;Parent=PASSSERD01274.1;ae=true;de=true;minCov=637;pc=1
1	GeMoMa	CDS	48914013	48914124	.	-	1	ID=cds-32325;Parent=PASSSERD01274.1;ae=true;de=true;minCov=1141;pc=1
1	GeMoMa	CDS	48916025	48916057	.	-	1	ID=cds-32324;Parent=PASSSERD01274.1;ae=true;de=true;minCov=1176;pc=1
1	GeMoMa	CDS	48918226	48918383	.	-	0	ID=cds-32323;Parent=PASSSERD01274.1;ae=true;de=true;minCov=1137;pc=1
1	GeMoMa	CDS	48919364	48919435	.	-	0	ID=cds-32322;Parent=PASSSERD01274.1;ae=true;de=true;minCov=1030;pc=1
1	GeMoMa	CDS	48921077	48921133	.	-	0	ID=cds-32321;Parent=PASSSERD01274.1;ae=true;de=true;minCov=1005;pc=1
1	GeMoMa	CDS	48921221	48921377	.	-	1	ID=cds-32320;Parent=PASSSERD01274.1;ae=true;de=true;minCov=1076;pc=1
1	GeMoMa	CDS	48922610	48922749	.	-	0	ID=cds-32319;Parent=PASSSERD01274.1;ae=true;de=true;minCov=957;pc=1
1	GeMoMa	CDS	48922944	48922997	.	-	0	ID=cds-32318;Parent=PASSSERD01274.1;ae=true;de=true;minCov=1031;pc=1
1	GeMoMa	CDS	48923120	48923236	.	-	0	ID=cds-32317;Parent=PASSSERD01274.1;ae=true;de=true;minCov=982;pc=1
1	GeMoMa	CDS	48923769	48923872	.	-	2	ID=cds-32316;Parent=PASSSERD01274.1;ae=true;de=true;minCov=947;pc=1
1	GeMoMa	CDS	48924474	48924603	.	-	0	ID=cds-32315;Parent=PASSSERD01274.1;ae=true;de=true;minCov=413;pc=1
1	GeMoMa	CDS	48925891	48925957	.	-	1	ID=cds-32314;Parent=PASSSERD01274.1;ae=true;de=true;minCov=900;pc=1
1	GeMoMa	CDS	48926041	48926099	.	-	0	ID=cds-32313;Parent=PASSSERD01274.1;ae=true;de=true;minCov=940;pc=1
1	GeMoMa	CDS	48927185	48927220	.	-	0	ID=cds-32312;Parent=PASSSERD01274.1;ae=true;de=true;minCov=1049;pc=1
1	GeMoMa	CDS	48929078	48929095	.	-	0	ID=cds-32311;Parent=PASSSERD01274.1;de=true;minCov=895;pc=1
1	AnnotationFinalizer_	five_prime_UTR	48929096	48929182	.	-	.	ID=five_prime_utr-4278;Parent=PASSSERD01274.1
1	AnnotationFinalizer_	three_prime_UTR	48899073	48900858	.	-	.	ID=three_prime_utr-3578;Parent=PASSSERD01274.1
1	GeMoMa	mRNA	48899073	48929182	3955	-	.	ID=PASSSERD01274.2;Parent=PASSSERD01274;aa=770;alternative="pyrgi_gene-SUPT20H";avgCov=1119.2537;bestScore=3955;ce=22;evidence=2;iAA=1;lpm=770;maxGap=0;maxScore=3955;minCov=413;minSplitReads=253;nps=0;oldID=montanus_rna-XM_039696589.1_R0;pAA=1;prediction=0;raa=770;rce=22;ref-gene=montanus_gene-SUPT20H;start=M;stop=*;sumWeight=1.8;tae=1;tde=1;tie=1;tpc=1
1	GeMoMa	exon	48899073	48900956	.	-	.	ID=nbis-exon-35560;Parent=PASSSERD01274.2;de=true;minCov=895;pc=1
1	GeMoMa	exon	48902456	48902561	.	-	.	ID=nbis-exon-35561;Parent=PASSSERD01274.2;de=true;minCov=895;pc=1
1	GeMoMa	exon	48905999	48906054	.	-	.	ID=nbis-exon-35562;Parent=PASSSERD01274.2;de=true;minCov=895;pc=1
1	GeMoMa	exon	48908311	48908465	.	-	.	ID=nbis-exon-35563;Parent=PASSSERD01274.2;de=true;minCov=895;pc=1
1	GeMoMa	exon	48909449	48909761	.	-	.	ID=nbis-exon-35564;Parent=PASSSERD01274.2;de=true;minCov=895;pc=1
1	GeMoMa	exon	48911492	48911650	.	-	.	ID=nbis-exon-35565;Parent=PASSSERD01274.2;de=true;minCov=895;pc=1
1	GeMoMa	exon	48911891	48911999	.	-	.	ID=nbis-exon-35566;Parent=PASSSERD01274.2;de=true;minCov=895;pc=1
1	GeMoMa	exon	48914013	48914124	.	-	.	ID=nbis-exon-35567;Parent=PASSSERD01274.2;de=true;minCov=895;pc=1
1	GeMoMa	exon	48916025	48916057	.	-	.	ID=nbis-exon-35568;Parent=PASSSERD01274.2;de=true;minCov=895;pc=1
1	GeMoMa	exon	48918226	48918383	.	-	.	ID=nbis-exon-35569;Parent=PASSSERD01274.2;de=true;minCov=895;pc=1
1	GeMoMa	exon	48919364	48919435	.	-	.	ID=nbis-exon-35570;Parent=PASSSERD01274.2;de=true;minCov=895;pc=1
1	GeMoMa	exon	48921077	48921133	.	-	.	ID=nbis-exon-35571;Parent=PASSSERD01274.2;de=true;minCov=895;pc=1
1	GeMoMa	exon	48921221	48921377	.	-	.	ID=nbis-exon-35572;Parent=PASSSERD01274.2;de=true;minCov=895;pc=1
1	GeMoMa	exon	48922610	48922749	.	-	.	ID=nbis-exon-35573;Parent=PASSSERD01274.2;de=true;minCov=895;pc=1
1	GeMoMa	exon	48922944	48922997	.	-	.	ID=nbis-exon-35574;Parent=PASSSERD01274.2;de=true;minCov=895;pc=1
1	GeMoMa	exon	48923120	48923236	.	-	.	ID=nbis-exon-35575;Parent=PASSSERD01274.2;de=true;minCov=895;pc=1
1	GeMoMa	exon	48923769	48923872	.	-	.	ID=nbis-exon-35576;Parent=PASSSERD01274.2;de=true;minCov=895;pc=1
1	GeMoMa	exon	48924474	48924603	.	-	.	ID=nbis-exon-35577;Parent=PASSSERD01274.2;de=true;minCov=895;pc=1
1	GeMoMa	exon	48925891	48925957	.	-	.	ID=nbis-exon-35578;Parent=PASSSERD01274.2;de=true;minCov=895;pc=1
1	GeMoMa	exon	48926041	48926099	.	-	.	ID=nbis-exon-35579;Parent=PASSSERD01274.2;de=true;minCov=895;pc=1
1	GeMoMa	exon	48927185	48927220	.	-	.	ID=nbis-exon-35580;Parent=PASSSERD01274.2;de=true;minCov=895;pc=1
1	GeMoMa	exon	48929078	48929182	.	-	.	ID=nbis-exon-35581;Parent=PASSSERD01274.2;de=true;minCov=895;pc=1
1	GeMoMa	CDS	48900859	48900956	.	-	2	ID=cds-32354;Parent=PASSSERD01274.2;ae=true;minCov=1101;pc=1
1	GeMoMa	CDS	48902456	48902561	.	-	0	ID=cds-32353;Parent=PASSSERD01274.2;ae=true;de=true;minCov=1026;pc=1
1	GeMoMa	CDS	48905999	48906054	.	-	2	ID=cds-32352;Parent=PASSSERD01274.2;ae=true;de=true;minCov=995;pc=1
1	GeMoMa	CDS	48908311	48908465	.	-	1	ID=cds-32351;Parent=PASSSERD01274.2;ae=true;de=true;minCov=1045;pc=1
1	GeMoMa	CDS	48909449	48909761	.	-	2	ID=cds-32350;Parent=PASSSERD01274.2;ae=true;de=true;minCov=512;pc=1
1	GeMoMa	CDS	48911492	48911650	.	-	2	ID=cds-32349;Parent=PASSSERD01274.2;ae=true;de=true;minCov=1415;pc=1
1	GeMoMa	CDS	48911891	48911999	.	-	0	ID=cds-32348;Parent=PASSSERD01274.2;ae=true;de=true;minCov=637;pc=1
1	GeMoMa	CDS	48914013	48914124	.	-	1	ID=cds-32347;Parent=PASSSERD01274.2;ae=true;de=true;minCov=1141;pc=1
1	GeMoMa	CDS	48916025	48916057	.	-	1	ID=cds-32346;Parent=PASSSERD01274.2;ae=true;de=true;minCov=1176;pc=1
1	GeMoMa	CDS	48918226	48918383	.	-	0	ID=cds-32345;Parent=PASSSERD01274.2;ae=true;de=true;minCov=1137;pc=1
1	GeMoMa	CDS	48919364	48919435	.	-	0	ID=cds-32344;Parent=PASSSERD01274.2;ae=true;de=true;minCov=1030;pc=1
1	GeMoMa	CDS	48921077	48921133	.	-	0	ID=cds-32343;Parent=PASSSERD01274.2;ae=true;de=true;minCov=1005;pc=1
1	GeMoMa	CDS	48921221	48921377	.	-	1	ID=cds-32342;Parent=PASSSERD01274.2;ae=true;de=true;minCov=1076;pc=1
1	GeMoMa	CDS	48922610	48922749	.	-	0	ID=cds-32341;Parent=PASSSERD01274.2;ae=true;de=true;minCov=957;pc=1
1	GeMoMa	CDS	48922944	48922997	.	-	0	ID=cds-32340;Parent=PASSSERD01274.2;ae=true;de=true;minCov=1031;pc=1
1	GeMoMa	CDS	48923120	48923236	.	-	0	ID=cds-32339;Parent=PASSSERD01274.2;ae=true;de=true;minCov=982;pc=1
1	GeMoMa	CDS	48923769	48923872	.	-	2	ID=cds-32338;Parent=PASSSERD01274.2;ae=true;de=true;minCov=947;pc=1
1	GeMoMa	CDS	48924474	48924603	.	-	0	ID=cds-32337;Parent=PASSSERD01274.2;ae=true;de=true;minCov=413;pc=1
1	GeMoMa	CDS	48925891	48925957	.	-	1	ID=cds-32336;Parent=PASSSERD01274.2;ae=true;de=true;minCov=900;pc=1
1	GeMoMa	CDS	48926041	48926099	.	-	0	ID=cds-32335;Parent=PASSSERD01274.2;ae=true;de=true;minCov=940;pc=1
1	GeMoMa	CDS	48927185	48927220	.	-	0	ID=cds-32334;Parent=PASSSERD01274.2;ae=true;de=true;minCov=1049;pc=1
1	GeMoMa	CDS	48929078	48929095	.	-	0	ID=cds-32333;Parent=PASSSERD01274.2;de=true;minCov=895;pc=1
1	AnnotationFinalizer_	five_prime_UTR	48929096	48929182	.	-	.	ID=five_prime_utr-4279;Parent=PASSSERD01274.2
1	AnnotationFinalizer_	three_prime_UTR	48899073	48900858	.	-	.	ID=three_prime_utr-3579;Parent=PASSSERD01274.2
1	GeMoMa	mRNA	48899073	48929182	3949	-	.	ID=PASSSERD01274.3;Parent=PASSSERD01274;aa=769;alternative="pyrgi_gene-SUPT20H";avgCov=1120.5202;bestScore=3949;ce=22;evidence=2;iAA=1;lpm=769;maxGap=0;maxScore=3949;minCov=512;minSplitReads=403;nps=0;oldID=passerold_transcript:ENSPDOT00000004807_R0;pAA=1;prediction=0;raa=769;rce=22;ref-gene=passerold_gene:ENSPDOG00000003271;start=M;stop=*;sumWeight=1.8;tae=1;tde=1;tie=1;tpc=1
1	GeMoMa	exon	48899073	48900959	.	-	.	ID=nbis-exon-35582;Parent=PASSSERD01274.3;de=true;minCov=895;pc=1
1	GeMoMa	exon	48902456	48902561	.	-	.	ID=nbis-exon-35583;Parent=PASSSERD01274.3;de=true;minCov=895;pc=1
1	GeMoMa	exon	48905999	48906054	.	-	.	ID=nbis-exon-35584;Parent=PASSSERD01274.3;de=true;minCov=895;pc=1
1	GeMoMa	exon	48908311	48908465	.	-	.	ID=nbis-exon-35585;Parent=PASSSERD01274.3;de=true;minCov=895;pc=1
1	GeMoMa	exon	48909449	48909761	.	-	.	ID=nbis-exon-35586;Parent=PASSSERD01274.3;de=true;minCov=895;pc=1
1	GeMoMa	exon	48911492	48911650	.	-	.	ID=nbis-exon-35587;Parent=PASSSERD01274.3;de=true;minCov=895;pc=1
1	GeMoMa	exon	48911891	48911996	.	-	.	ID=nbis-exon-35588;Parent=PASSSERD01274.3;de=true;minCov=895;pc=1
1	GeMoMa	exon	48914013	48914124	.	-	.	ID=nbis-exon-35589;Parent=PASSSERD01274.3;de=true;minCov=895;pc=1
1	GeMoMa	exon	48916025	48916057	.	-	.	ID=nbis-exon-35590;Parent=PASSSERD01274.3;de=true;minCov=895;pc=1
1	GeMoMa	exon	48918226	48918383	.	-	.	ID=nbis-exon-35591;Parent=PASSSERD01274.3;de=true;minCov=895;pc=1
1	GeMoMa	exon	48919364	48919435	.	-	.	ID=nbis-exon-35592;Parent=PASSSERD01274.3;de=true;minCov=895;pc=1
1	GeMoMa	exon	48921077	48921133	.	-	.	ID=nbis-exon-35593;Parent=PASSSERD01274.3;de=true;minCov=895;pc=1
1	GeMoMa	exon	48921221	48921377	.	-	.	ID=nbis-exon-35594;Parent=PASSSERD01274.3;de=true;minCov=895;pc=1
1	GeMoMa	exon	48922610	48922749	.	-	.	ID=nbis-exon-35595;Parent=PASSSERD01274.3;de=true;minCov=895;pc=1
1	GeMoMa	exon	48922944	48922997	.	-	.	ID=nbis-exon-35596;Parent=PASSSERD01274.3;de=true;minCov=895;pc=1
1	GeMoMa	exon	48923120	48923236	.	-	.	ID=nbis-exon-35597;Parent=PASSSERD01274.3;de=true;minCov=895;pc=1
1	GeMoMa	exon	48923769	48923872	.	-	.	ID=nbis-exon-35598;Parent=PASSSERD01274.3;de=true;minCov=895;pc=1
1	GeMoMa	exon	48924474	48924600	.	-	.	ID=nbis-exon-35599;Parent=PASSSERD01274.3;de=true;minCov=895;pc=1
1	GeMoMa	exon	48925891	48925957	.	-	.	ID=nbis-exon-35600;Parent=PASSSERD01274.3;de=true;minCov=895;pc=1
1	GeMoMa	exon	48926041	48926099	.	-	.	ID=nbis-exon-35601;Parent=PASSSERD01274.3;de=true;minCov=895;pc=1
1	GeMoMa	exon	48927185	48927220	.	-	.	ID=nbis-exon-35602;Parent=PASSSERD01274.3;de=true;minCov=895;pc=1
1	GeMoMa	exon	48929078	48929182	.	-	.	ID=nbis-exon-35603;Parent=PASSSERD01274.3;de=true;minCov=895;pc=1
1	GeMoMa	CDS	48900859	48900959	.	-	2	ID=cds-32376;Parent=PASSSERD01274.3;ae=true;minCov=915;pc=1
1	GeMoMa	CDS	48902456	48902561	.	-	0	ID=cds-32375;Parent=PASSSERD01274.3;ae=true;de=true;minCov=1026;pc=1
1	GeMoMa	CDS	48905999	48906054	.	-	2	ID=cds-32374;Parent=PASSSERD01274.3;ae=true;de=true;minCov=995;pc=1
1	GeMoMa	CDS	48908311	48908465	.	-	1	ID=cds-32373;Parent=PASSSERD01274.3;ae=true;de=true;minCov=1045;pc=1
1	GeMoMa	CDS	48909449	48909761	.	-	2	ID=cds-32372;Parent=PASSSERD01274.3;ae=true;de=true;minCov=512;pc=1
1	GeMoMa	CDS	48911492	48911650	.	-	2	ID=cds-32371;Parent=PASSSERD01274.3;ae=true;de=true;minCov=1415;pc=1
1	GeMoMa	CDS	48911891	48911996	.	-	0	ID=cds-32370;Parent=PASSSERD01274.3;ae=true;de=true;minCov=1268;pc=1
1	GeMoMa	CDS	48914013	48914124	.	-	1	ID=cds-32369;Parent=PASSSERD01274.3;ae=true;de=true;minCov=1141;pc=1
1	GeMoMa	CDS	48916025	48916057	.	-	1	ID=cds-32368;Parent=PASSSERD01274.3;ae=true;de=true;minCov=1176;pc=1
1	GeMoMa	CDS	48918226	48918383	.	-	0	ID=cds-32367;Parent=PASSSERD01274.3;ae=true;de=true;minCov=1137;pc=1
1	GeMoMa	CDS	48919364	48919435	.	-	0	ID=cds-32366;Parent=PASSSERD01274.3;ae=true;de=true;minCov=1030;pc=1
1	GeMoMa	CDS	48921077	48921133	.	-	0	ID=cds-32365;Parent=PASSSERD01274.3;ae=true;de=true;minCov=1005;pc=1
1	GeMoMa	CDS	48921221	48921377	.	-	1	ID=cds-32364;Parent=PASSSERD01274.3;ae=true;de=true;minCov=1076;pc=1
1	GeMoMa	CDS	48922610	48922749	.	-	0	ID=cds-32363;Parent=PASSSERD01274.3;ae=true;de=true;minCov=957;pc=1
1	GeMoMa	CDS	48922944	48922997	.	-	0	ID=cds-32362;Parent=PASSSERD01274.3;ae=true;de=true;minCov=1031;pc=1
1	GeMoMa	CDS	48923120	48923236	.	-	0	ID=cds-32361;Parent=PASSSERD01274.3;ae=true;de=true;minCov=982;pc=1
1	GeMoMa	CDS	48923769	48923872	.	-	2	ID=cds-32360;Parent=PASSSERD01274.3;ae=true;de=true;minCov=947;pc=1
1	GeMoMa	CDS	48924474	48924600	.	-	0	ID=cds-32359;Parent=PASSSERD01274.3;ae=true;de=true;minCov=908;pc=1
1	GeMoMa	CDS	48925891	48925957	.	-	1	ID=cds-32358;Parent=PASSSERD01274.3;ae=true;de=true;minCov=900;pc=1
1	GeMoMa	CDS	48926041	48926099	.	-	0	ID=cds-32357;Parent=PASSSERD01274.3;ae=true;de=true;minCov=940;pc=1
1	GeMoMa	CDS	48927185	48927220	.	-	0	ID=cds-32356;Parent=PASSSERD01274.3;ae=true;de=true;minCov=1049;pc=1
1	GeMoMa	CDS	48929078	48929095	.	-	0	ID=cds-32355;Parent=PASSSERD01274.3;de=true;minCov=895;pc=1
1	AnnotationFinalizer_	five_prime_UTR	48929096	48929182	.	-	.	ID=five_prime_utr-4280;Parent=PASSSERD01274.3
1	AnnotationFinalizer_	three_prime_UTR	48899073	48900858	.	-	.	ID=three_prime_utr-3580;Parent=PASSSERD01274.3
1	GeMoMa	mRNA	48899073	48929182	3528	-	.	ID=PASSSERD01274.4;Parent=PASSSERD01274;aa=688;alternative="pyrgi_gene-SUPT20H";avgCov=1178.1187;bestScore=3528;ce=22;evidence=2;iAA=1;lpm=688;maxGap=0;maxScore=3528;minCov=895;minSplitReads=550;nps=0;oldID=montanus_rna-XM_039696593.1_R0;pAA=1;prediction=0;raa=688;rce=22;ref-gene=montanus_gene-SUPT20H;start=M;stop=*;sumWeight=1.8;tae=1;tde=1;tie=1;tpc=1
1	GeMoMa	exon	48899073	48900959	.	-	.	ID=nbis-exon-35604;Parent=PASSSERD01274.4;de=true;minCov=895;pc=1
1	GeMoMa	exon	48902456	48902561	.	-	.	ID=nbis-exon-35605;Parent=PASSSERD01274.4;de=true;minCov=895;pc=1
1	GeMoMa	exon	48905999	48906054	.	-	.	ID=nbis-exon-35606;Parent=PASSSERD01274.4;de=true;minCov=895;pc=1
1	GeMoMa	exon	48908311	48908465	.	-	.	ID=nbis-exon-35607;Parent=PASSSERD01274.4;de=true;minCov=895;pc=1
1	GeMoMa	exon	48909449	48909518	.	-	.	ID=nbis-exon-35608;Parent=PASSSERD01274.4;de=true;minCov=895;pc=1
1	GeMoMa	exon	48911492	48911650	.	-	.	ID=nbis-exon-35609;Parent=PASSSERD01274.4;de=true;minCov=895;pc=1
1	GeMoMa	exon	48911891	48911996	.	-	.	ID=nbis-exon-35610;Parent=PASSSERD01274.4;de=true;minCov=895;pc=1
1	GeMoMa	exon	48914013	48914124	.	-	.	ID=nbis-exon-35611;Parent=PASSSERD01274.4;de=true;minCov=895;pc=1
1	GeMoMa	exon	48916025	48916057	.	-	.	ID=nbis-exon-35612;Parent=PASSSERD01274.4;de=true;minCov=895;pc=1
1	GeMoMa	exon	48918226	48918383	.	-	.	ID=nbis-exon-35613;Parent=PASSSERD01274.4;de=true;minCov=895;pc=1
1	GeMoMa	exon	48919364	48919435	.	-	.	ID=nbis-exon-35614;Parent=PASSSERD01274.4;de=true;minCov=895;pc=1
1	GeMoMa	exon	48921077	48921133	.	-	.	ID=nbis-exon-35615;Parent=PASSSERD01274.4;de=true;minCov=895;pc=1
1	GeMoMa	exon	48921221	48921377	.	-	.	ID=nbis-exon-35616;Parent=PASSSERD01274.4;de=true;minCov=895;pc=1
1	GeMoMa	exon	48922610	48922749	.	-	.	ID=nbis-exon-35617;Parent=PASSSERD01274.4;de=true;minCov=895;pc=1
1	GeMoMa	exon	48922944	48922997	.	-	.	ID=nbis-exon-35618;Parent=PASSSERD01274.4;de=true;minCov=895;pc=1
1	GeMoMa	exon	48923120	48923236	.	-	.	ID=nbis-exon-35619;Parent=PASSSERD01274.4;de=true;minCov=895;pc=1
1	GeMoMa	exon	48923769	48923872	.	-	.	ID=nbis-exon-35620;Parent=PASSSERD01274.4;de=true;minCov=895;pc=1
1	GeMoMa	exon	48924474	48924600	.	-	.	ID=nbis-exon-35621;Parent=PASSSERD01274.4;de=true;minCov=895;pc=1
1	GeMoMa	exon	48925891	48925957	.	-	.	ID=nbis-exon-35622;Parent=PASSSERD01274.4;de=true;minCov=895;pc=1
1	GeMoMa	exon	48926041	48926099	.	-	.	ID=nbis-exon-35623;Parent=PASSSERD01274.4;de=true;minCov=895;pc=1
1	GeMoMa	exon	48927185	48927220	.	-	.	ID=nbis-exon-35624;Parent=PASSSERD01274.4;de=true;minCov=895;pc=1
1	GeMoMa	exon	48929078	48929182	.	-	.	ID=nbis-exon-35625;Parent=PASSSERD01274.4;de=true;minCov=895;pc=1
1	GeMoMa	CDS	48900859	48900959	.	-	2	ID=cds-32398;Parent=PASSSERD01274.4;ae=true;minCov=915;pc=1
1	GeMoMa	CDS	48902456	48902561	.	-	0	ID=cds-32397;Parent=PASSSERD01274.4;ae=true;de=true;minCov=1026;pc=1
1	GeMoMa	CDS	48905999	48906054	.	-	2	ID=cds-32396;Parent=PASSSERD01274.4;ae=true;de=true;minCov=995;pc=1
1	GeMoMa	CDS	48908311	48908465	.	-	1	ID=cds-32395;Parent=PASSSERD01274.4;ae=true;de=true;minCov=1045;pc=1
1	GeMoMa	CDS	48909449	48909518	.	-	2	ID=cds-32394;Parent=PASSSERD01274.4;ae=true;de=true;minCov=1032;pc=1
1	GeMoMa	CDS	48911492	48911650	.	-	2	ID=cds-32393;Parent=PASSSERD01274.4;ae=true;de=true;minCov=1415;pc=1
1	GeMoMa	CDS	48911891	48911996	.	-	0	ID=cds-32392;Parent=PASSSERD01274.4;ae=true;de=true;minCov=1268;pc=1
1	GeMoMa	CDS	48914013	48914124	.	-	1	ID=cds-32391;Parent=PASSSERD01274.4;ae=true;de=true;minCov=1141;pc=1
1	GeMoMa	CDS	48916025	48916057	.	-	1	ID=cds-32390;Parent=PASSSERD01274.4;ae=true;de=true;minCov=1176;pc=1
1	GeMoMa	CDS	48918226	48918383	.	-	0	ID=cds-32389;Parent=PASSSERD01274.4;ae=true;de=true;minCov=1137;pc=1
1	GeMoMa	CDS	48919364	48919435	.	-	0	ID=cds-32388;Parent=PASSSERD01274.4;ae=true;de=true;minCov=1030;pc=1
1	GeMoMa	CDS	48921077	48921133	.	-	0	ID=cds-32387;Parent=PASSSERD01274.4;ae=true;de=true;minCov=1005;pc=1
1	GeMoMa	CDS	48921221	48921377	.	-	1	ID=cds-32386;Parent=PASSSERD01274.4;ae=true;de=true;minCov=1076;pc=1
1	GeMoMa	CDS	48922610	48922749	.	-	0	ID=cds-32385;Parent=PASSSERD01274.4;ae=true;de=true;minCov=957;pc=1
1	GeMoMa	CDS	48922944	48922997	.	-	0	ID=cds-32384;Parent=PASSSERD01274.4;ae=true;de=true;minCov=1031;pc=1
1	GeMoMa	CDS	48923120	48923236	.	-	0	ID=cds-32383;Parent=PASSSERD01274.4;ae=true;de=true;minCov=982;pc=1
1	GeMoMa	CDS	48923769	48923872	.	-	2	ID=cds-32382;Parent=PASSSERD01274.4;ae=true;de=true;minCov=947;pc=1
1	GeMoMa	CDS	48924474	48924600	.	-	0	ID=cds-32381;Parent=PASSSERD01274.4;ae=true;de=true;minCov=908;pc=1
1	GeMoMa	CDS	48925891	48925957	.	-	1	ID=cds-32380;Parent=PASSSERD01274.4;ae=true;de=true;minCov=900;pc=1
1	GeMoMa	CDS	48926041	48926099	.	-	0	ID=cds-32379;Parent=PASSSERD01274.4;ae=true;de=true;minCov=940;pc=1
1	GeMoMa	CDS	48927185	48927220	.	-	0	ID=cds-32378;Parent=PASSSERD01274.4;ae=true;de=true;minCov=1049;pc=1
1	GeMoMa	CDS	48929078	48929095	.	-	0	ID=cds-32377;Parent=PASSSERD01274.4;de=true;minCov=895;pc=1
1	AnnotationFinalizer_	five_prime_UTR	48929096	48929182	.	-	.	ID=five_prime_utr-4281;Parent=PASSSERD01274.4
1	AnnotationFinalizer_	three_prime_UTR	48899073	48900858	.	-	.	ID=three_prime_utr-3581;Parent=PASSSERD01274.4
1	GeMoMa	mRNA	48899073	48929182	3929	-	.	ID=PASSSERD01274.5;Parent=PASSSERD01274;aa=770;avgCov=1119.9039;bestScore=3929;ce=22;evidence=1;iAA=0.9948;lpm=341;maxGap=0;maxScore=3952;minCov=512;minSplitReads=403;nps=0;oldID=pyrgi_rna-XM_041466906.1_R0;pAA=0.9974;prediction=0;raa=770;rce=22;ref-gene=pyrgi_gene-SUPT20H;start=M;stop=*;sumWeight=1.0;tae=1;tde=1;tie=1;tpc=1
1	GeMoMa	exon	48899073	48900959	.	-	.	ID=nbis-exon-35626;Parent=PASSSERD01274.5;de=true;minCov=895;pc=1
1	GeMoMa	exon	48902456	48902561	.	-	.	ID=nbis-exon-35627;Parent=PASSSERD01274.5;de=true;minCov=895;pc=1
1	GeMoMa	exon	48905999	48906054	.	-	.	ID=nbis-exon-35628;Parent=PASSSERD01274.5;de=true;minCov=895;pc=1
1	GeMoMa	exon	48908311	48908465	.	-	.	ID=nbis-exon-35629;Parent=PASSSERD01274.5;de=true;minCov=895;pc=1
1	GeMoMa	exon	48909449	48909761	.	-	.	ID=nbis-exon-35630;Parent=PASSSERD01274.5;de=true;minCov=895;pc=1
1	GeMoMa	exon	48911492	48911650	.	-	.	ID=nbis-exon-35631;Parent=PASSSERD01274.5;de=true;minCov=895;pc=1
1	GeMoMa	exon	48911891	48911999	.	-	.	ID=nbis-exon-35632;Parent=PASSSERD01274.5;de=true;minCov=895;pc=1
1	GeMoMa	exon	48914013	48914124	.	-	.	ID=nbis-exon-35633;Parent=PASSSERD01274.5;de=true;minCov=895;pc=1
1	GeMoMa	exon	48916025	48916057	.	-	.	ID=nbis-exon-35634;Parent=PASSSERD01274.5;de=true;minCov=895;pc=1
1	GeMoMa	exon	48918226	48918383	.	-	.	ID=nbis-exon-35635;Parent=PASSSERD01274.5;de=true;minCov=895;pc=1
1	GeMoMa	exon	48919364	48919435	.	-	.	ID=nbis-exon-35636;Parent=PASSSERD01274.5;de=true;minCov=895;pc=1
1	GeMoMa	exon	48921077	48921133	.	-	.	ID=nbis-exon-35637;Parent=PASSSERD01274.5;de=true;minCov=895;pc=1
1	GeMoMa	exon	48921221	48921377	.	-	.	ID=nbis-exon-35638;Parent=PASSSERD01274.5;de=true;minCov=895;pc=1
1	GeMoMa	exon	48922610	48922749	.	-	.	ID=nbis-exon-35639;Parent=PASSSERD01274.5;de=true;minCov=895;pc=1
1	GeMoMa	exon	48922944	48922997	.	-	.	ID=nbis-exon-35640;Parent=PASSSERD01274.5;de=true;minCov=895;pc=1
1	GeMoMa	exon	48923120	48923236	.	-	.	ID=nbis-exon-35641;Parent=PASSSERD01274.5;de=true;minCov=895;pc=1
1	GeMoMa	exon	48923769	48923872	.	-	.	ID=nbis-exon-35642;Parent=PASSSERD01274.5;de=true;minCov=895;pc=1
1	GeMoMa	exon	48924474	48924600	.	-	.	ID=nbis-exon-35643;Parent=PASSSERD01274.5;de=true;minCov=895;pc=1
1	GeMoMa	exon	48925891	48925957	.	-	.	ID=nbis-exon-35644;Parent=PASSSERD01274.5;de=true;minCov=895;pc=1
1	GeMoMa	exon	48926041	48926099	.	-	.	ID=nbis-exon-35645;Parent=PASSSERD01274.5;de=true;minCov=895;pc=1
1	GeMoMa	exon	48927185	48927220	.	-	.	ID=nbis-exon-35646;Parent=PASSSERD01274.5;de=true;minCov=895;pc=1
1	GeMoMa	exon	48929078	48929182	.	-	.	ID=nbis-exon-35647;Parent=PASSSERD01274.5;de=true;minCov=895;pc=1
1	GeMoMa	CDS	48900859	48900959	.	-	2	ID=cds-32420;Parent=PASSSERD01274.5;ae=true;minCov=915;pc=1
1	GeMoMa	CDS	48902456	48902561	.	-	0	ID=cds-32419;Parent=PASSSERD01274.5;ae=true;de=true;minCov=1026;pc=1
1	GeMoMa	CDS	48905999	48906054	.	-	2	ID=cds-32418;Parent=PASSSERD01274.5;ae=true;de=true;minCov=995;pc=1
1	GeMoMa	CDS	48908311	48908465	.	-	1	ID=cds-32417;Parent=PASSSERD01274.5;ae=true;de=true;minCov=1045;pc=1
1	GeMoMa	CDS	48909449	48909761	.	-	2	ID=cds-32416;Parent=PASSSERD01274.5;ae=true;de=true;minCov=512;pc=1
1	GeMoMa	CDS	48911492	48911650	.	-	2	ID=cds-32415;Parent=PASSSERD01274.5;ae=true;de=true;minCov=1415;pc=1
1	GeMoMa	CDS	48911891	48911999	.	-	0	ID=cds-32414;Parent=PASSSERD01274.5;ae=true;de=true;minCov=637;pc=1
1	GeMoMa	CDS	48914013	48914124	.	-	1	ID=cds-32413;Parent=PASSSERD01274.5;ae=true;de=true;minCov=1141;pc=1
1	GeMoMa	CDS	48916025	48916057	.	-	1	ID=cds-32412;Parent=PASSSERD01274.5;ae=true;de=true;minCov=1176;pc=1
1	GeMoMa	CDS	48918226	48918383	.	-	0	ID=cds-32411;Parent=PASSSERD01274.5;ae=true;de=true;minCov=1137;pc=1
1	GeMoMa	CDS	48919364	48919435	.	-	0	ID=cds-32410;Parent=PASSSERD01274.5;ae=true;de=true;minCov=1030;pc=1
1	GeMoMa	CDS	48921077	48921133	.	-	0	ID=cds-32409;Parent=PASSSERD01274.5;ae=true;de=true;minCov=1005;pc=1
1	GeMoMa	CDS	48921221	48921377	.	-	1	ID=cds-32408;Parent=PASSSERD01274.5;ae=true;de=true;minCov=1076;pc=1
1	GeMoMa	CDS	48922610	48922749	.	-	0	ID=cds-32407;Parent=PASSSERD01274.5;ae=true;de=true;minCov=957;pc=1
1	GeMoMa	CDS	48922944	48922997	.	-	0	ID=cds-32406;Parent=PASSSERD01274.5;ae=true;de=true;minCov=1031;pc=1
1	GeMoMa	CDS	48923120	48923236	.	-	0	ID=cds-32405;Parent=PASSSERD01274.5;ae=true;de=true;minCov=982;pc=1
1	GeMoMa	CDS	48923769	48923872	.	-	2	ID=cds-32404;Parent=PASSSERD01274.5;ae=true;de=true;minCov=947;pc=1
1	GeMoMa	CDS	48924474	48924600	.	-	0	ID=cds-32403;Parent=PASSSERD01274.5;ae=true;de=true;minCov=908;pc=1
1	GeMoMa	CDS	48925891	48925957	.	-	1	ID=cds-32402;Parent=PASSSERD01274.5;ae=true;de=true;minCov=900;pc=1
1	GeMoMa	CDS	48926041	48926099	.	-	0	ID=cds-32401;Parent=PASSSERD01274.5;ae=true;de=true;minCov=940;pc=1
1	GeMoMa	CDS	48927185	48927220	.	-	0	ID=cds-32400;Parent=PASSSERD01274.5;ae=true;de=true;minCov=1049;pc=1
1	GeMoMa	CDS	48929078	48929095	.	-	0	ID=cds-32399;Parent=PASSSERD01274.5;de=true;minCov=895;pc=1
1	AnnotationFinalizer_	five_prime_UTR	48929096	48929182	.	-	.	ID=five_prime_utr-4282;Parent=PASSSERD01274.5
1	AnnotationFinalizer_	three_prime_UTR	48899073	48900858	.	-	.	ID=three_prime_utr-3582;Parent=PASSSERD01274.5
1	GeMoMa	mRNA	48899073	48929182	3929	-	.	ID=PASSSERD01274.6;Parent=PASSSERD01274;aa=770;avgCov=1119.6035;bestScore=3929;ce=22;evidence=1;iAA=0.9948;lpm=340;maxGap=0;maxScore=3952;minCov=413;minSplitReads=403;nps=0;oldID=pyrgi_rna-XM_041466907.1_R0;pAA=0.9974;prediction=0;raa=770;rce=22;ref-gene=pyrgi_gene-SUPT20H;start=M;stop=*;sumWeight=1.0;tae=1;tde=1;tie=1;tpc=1
1	GeMoMa	exon	48899073	48900959	.	-	.	ID=nbis-exon-35648;Parent=PASSSERD01274.6;de=true;minCov=895;pc=1
1	GeMoMa	exon	48902456	48902561	.	-	.	ID=nbis-exon-35649;Parent=PASSSERD01274.6;de=true;minCov=895;pc=1
1	GeMoMa	exon	48905999	48906054	.	-	.	ID=nbis-exon-35650;Parent=PASSSERD01274.6;de=true;minCov=895;pc=1
1	GeMoMa	exon	48908311	48908465	.	-	.	ID=nbis-exon-35651;Parent=PASSSERD01274.6;de=true;minCov=895;pc=1
1	GeMoMa	exon	48909449	48909761	.	-	.	ID=nbis-exon-35652;Parent=PASSSERD01274.6;de=true;minCov=895;pc=1
1	GeMoMa	exon	48911492	48911650	.	-	.	ID=nbis-exon-35653;Parent=PASSSERD01274.6;de=true;minCov=895;pc=1
1	GeMoMa	exon	48911891	48911996	.	-	.	ID=nbis-exon-35654;Parent=PASSSERD01274.6;de=true;minCov=895;pc=1
1	GeMoMa	exon	48914013	48914124	.	-	.	ID=nbis-exon-35655;Parent=PASSSERD01274.6;de=true;minCov=895;pc=1
1	GeMoMa	exon	48916025	48916057	.	-	.	ID=nbis-exon-35656;Parent=PASSSERD01274.6;de=true;minCov=895;pc=1
1	GeMoMa	exon	48918226	48918383	.	-	.	ID=nbis-exon-35657;Parent=PASSSERD01274.6;de=true;minCov=895;pc=1
1	GeMoMa	exon	48919364	48919435	.	-	.	ID=nbis-exon-35658;Parent=PASSSERD01274.6;de=true;minCov=895;pc=1
1	GeMoMa	exon	48921077	48921133	.	-	.	ID=nbis-exon-35659;Parent=PASSSERD01274.6;de=true;minCov=895;pc=1
1	GeMoMa	exon	48921221	48921377	.	-	.	ID=nbis-exon-35660;Parent=PASSSERD01274.6;de=true;minCov=895;pc=1
1	GeMoMa	exon	48922610	48922749	.	-	.	ID=nbis-exon-35661;Parent=PASSSERD01274.6;de=true;minCov=895;pc=1
1	GeMoMa	exon	48922944	48922997	.	-	.	ID=nbis-exon-35662;Parent=PASSSERD01274.6;de=true;minCov=895;pc=1
1	GeMoMa	exon	48923120	48923236	.	-	.	ID=nbis-exon-35663;Parent=PASSSERD01274.6;de=true;minCov=895;pc=1
1	GeMoMa	exon	48923769	48923872	.	-	.	ID=nbis-exon-35664;Parent=PASSSERD01274.6;de=true;minCov=895;pc=1
1	GeMoMa	exon	48924474	48924603	.	-	.	ID=nbis-exon-35665;Parent=PASSSERD01274.6;de=true;minCov=895;pc=1
1	GeMoMa	exon	48925891	48925957	.	-	.	ID=nbis-exon-35666;Parent=PASSSERD01274.6;de=true;minCov=895;pc=1
1	GeMoMa	exon	48926041	48926099	.	-	.	ID=nbis-exon-35667;Parent=PASSSERD01274.6;de=true;minCov=895;pc=1
1	GeMoMa	exon	48927185	48927220	.	-	.	ID=nbis-exon-35668;Parent=PASSSERD01274.6;de=true;minCov=895;pc=1
1	GeMoMa	exon	48929078	48929182	.	-	.	ID=nbis-exon-35669;Parent=PASSSERD01274.6;de=true;minCov=895;pc=1
1	GeMoMa	CDS	48900859	48900959	.	-	2	ID=cds-32442;Parent=PASSSERD01274.6;ae=true;minCov=915;pc=1
1	GeMoMa	CDS	48902456	48902561	.	-	0	ID=cds-32441;Parent=PASSSERD01274.6;ae=true;de=true;minCov=1026;pc=1
1	GeMoMa	CDS	48905999	48906054	.	-	2	ID=cds-32440;Parent=PASSSERD01274.6;ae=true;de=true;minCov=995;pc=1
1	GeMoMa	CDS	48908311	48908465	.	-	1	ID=cds-32439;Parent=PASSSERD01274.6;ae=true;de=true;minCov=1045;pc=1
1	GeMoMa	CDS	48909449	48909761	.	-	2	ID=cds-32438;Parent=PASSSERD01274.6;ae=true;de=true;minCov=512;pc=1
1	GeMoMa	CDS	48911492	48911650	.	-	2	ID=cds-32437;Parent=PASSSERD01274.6;ae=true;de=true;minCov=1415;pc=1
1	GeMoMa	CDS	48911891	48911996	.	-	0	ID=cds-32436;Parent=PASSSERD01274.6;ae=true;de=true;minCov=1268;pc=1
1	GeMoMa	CDS	48914013	48914124	.	-	1	ID=cds-32435;Parent=PASSSERD01274.6;ae=true;de=true;minCov=1141;pc=1
1	GeMoMa	CDS	48916025	48916057	.	-	1	ID=cds-32434;Parent=PASSSERD01274.6;ae=true;de=true;minCov=1176;pc=1
1	GeMoMa	CDS	48918226	48918383	.	-	0	ID=cds-32433;Parent=PASSSERD01274.6;ae=true;de=true;minCov=1137;pc=1
1	GeMoMa	CDS	48919364	48919435	.	-	0	ID=cds-32432;Parent=PASSSERD01274.6;ae=true;de=true;minCov=1030;pc=1
1	GeMoMa	CDS	48921077	48921133	.	-	0	ID=cds-32431;Parent=PASSSERD01274.6;ae=true;de=true;minCov=1005;pc=1
1	GeMoMa	CDS	48921221	48921377	.	-	1	ID=cds-32430;Parent=PASSSERD01274.6;ae=true;de=true;minCov=1076;pc=1
1	GeMoMa	CDS	48922610	48922749	.	-	0	ID=cds-32429;Parent=PASSSERD01274.6;ae=true;de=true;minCov=957;pc=1
1	GeMoMa	CDS	48922944	48922997	.	-	0	ID=cds-32428;Parent=PASSSERD01274.6;ae=true;de=true;minCov=1031;pc=1
1	GeMoMa	CDS	48923120	48923236	.	-	0	ID=cds-32427;Parent=PASSSERD01274.6;ae=true;de=true;minCov=982;pc=1
1	GeMoMa	CDS	48923769	48923872	.	-	2	ID=cds-32426;Parent=PASSSERD01274.6;ae=true;de=true;minCov=947;pc=1
1	GeMoMa	CDS	48924474	48924603	.	-	0	ID=cds-32425;Parent=PASSSERD01274.6;ae=true;de=true;minCov=413;pc=1
1	GeMoMa	CDS	48925891	48925957	.	-	1	ID=cds-32424;Parent=PASSSERD01274.6;ae=true;de=true;minCov=900;pc=1
1	GeMoMa	CDS	48926041	48926099	.	-	0	ID=cds-32423;Parent=PASSSERD01274.6;ae=true;de=true;minCov=940;pc=1
1	GeMoMa	CDS	48927185	48927220	.	-	0	ID=cds-32422;Parent=PASSSERD01274.6;ae=true;de=true;minCov=1049;pc=1
1	GeMoMa	CDS	48929078	48929095	.	-	0	ID=cds-32421;Parent=PASSSERD01274.6;de=true;minCov=895;pc=1
1	AnnotationFinalizer_	five_prime_UTR	48929096	48929182	.	-	.	ID=five_prime_utr-4283;Parent=PASSSERD01274.6
1	AnnotationFinalizer_	three_prime_UTR	48899073	48900858	.	-	.	ID=three_prime_utr-3583;Parent=PASSSERD01274.6
1	GeMoMa	mRNA	48899073	48929182	3513	-	.	ID=PASSSERD01274.7;Parent=PASSSERD01274;aa=690;avgCov=1176.2411;bestScore=3513;ce=22;evidence=1;iAA=0.9942;lpm=280;maxGap=0;maxScore=3536;minCov=413;minSplitReads=405;nps=0;oldID=pyrgi_rna-XM_041466911.1_R0;pAA=0.9971;prediction=0;raa=690;rce=22;ref-gene=pyrgi_gene-SUPT20H;start=M;stop=*;sumWeight=1.0;tae=1;tde=1;tie=1;tpc=1
1	GeMoMa	exon	48899073	48900959	.	-	.	ID=nbis-exon-35670;Parent=PASSSERD01274.7;de=true;minCov=895;pc=1
1	GeMoMa	exon	48902456	48902561	.	-	.	ID=nbis-exon-35671;Parent=PASSSERD01274.7;de=true;minCov=895;pc=1
1	GeMoMa	exon	48905999	48906054	.	-	.	ID=nbis-exon-35672;Parent=PASSSERD01274.7;de=true;minCov=895;pc=1
1	GeMoMa	exon	48908311	48908465	.	-	.	ID=nbis-exon-35673;Parent=PASSSERD01274.7;de=true;minCov=895;pc=1
1	GeMoMa	exon	48909449	48909518	.	-	.	ID=nbis-exon-35674;Parent=PASSSERD01274.7;de=true;minCov=895;pc=1
1	GeMoMa	exon	48911492	48911650	.	-	.	ID=nbis-exon-35675;Parent=PASSSERD01274.7;de=true;minCov=895;pc=1
1	GeMoMa	exon	48911891	48911999	.	-	.	ID=nbis-exon-35676;Parent=PASSSERD01274.7;de=true;minCov=895;pc=1
1	GeMoMa	exon	48914013	48914124	.	-	.	ID=nbis-exon-35677;Parent=PASSSERD01274.7;de=true;minCov=895;pc=1
1	GeMoMa	exon	48916025	48916057	.	-	.	ID=nbis-exon-35678;Parent=PASSSERD01274.7;de=true;minCov=895;pc=1
1	GeMoMa	exon	48918226	48918383	.	-	.	ID=nbis-exon-35679;Parent=PASSSERD01274.7;de=true;minCov=895;pc=1
1	GeMoMa	exon	48919364	48919435	.	-	.	ID=nbis-exon-35680;Parent=PASSSERD01274.7;de=true;minCov=895;pc=1
1	GeMoMa	exon	48921077	48921133	.	-	.	ID=nbis-exon-35681;Parent=PASSSERD01274.7;de=true;minCov=895;pc=1
1	GeMoMa	exon	48921221	48921377	.	-	.	ID=nbis-exon-35682;Parent=PASSSERD01274.7;de=true;minCov=895;pc=1
1	GeMoMa	exon	48922610	48922749	.	-	.	ID=nbis-exon-35683;Parent=PASSSERD01274.7;de=true;minCov=895;pc=1
1	GeMoMa	exon	48922944	48922997	.	-	.	ID=nbis-exon-35684;Parent=PASSSERD01274.7;de=true;minCov=895;pc=1
1	GeMoMa	exon	48923120	48923236	.	-	.	ID=nbis-exon-35685;Parent=PASSSERD01274.7;de=true;minCov=895;pc=1
1	GeMoMa	exon	48923769	48923872	.	-	.	ID=nbis-exon-35686;Parent=PASSSERD01274.7;de=true;minCov=895;pc=1
1	GeMoMa	exon	48924474	48924603	.	-	.	ID=nbis-exon-35687;Parent=PASSSERD01274.7;de=true;minCov=895;pc=1
1	GeMoMa	exon	48925891	48925957	.	-	.	ID=nbis-exon-35688;Parent=PASSSERD01274.7;de=true;minCov=895;pc=1
1	GeMoMa	exon	48926041	48926099	.	-	.	ID=nbis-exon-35689;Parent=PASSSERD01274.7;de=true;minCov=895;pc=1
1	GeMoMa	exon	48927185	48927220	.	-	.	ID=nbis-exon-35690;Parent=PASSSERD01274.7;de=true;minCov=895;pc=1
1	GeMoMa	exon	48929078	48929182	.	-	.	ID=nbis-exon-35691;Parent=PASSSERD01274.7;de=true;minCov=895;pc=1
1	GeMoMa	CDS	48900859	48900959	.	-	2	ID=cds-32464;Parent=PASSSERD01274.7;ae=true;minCov=915;pc=1
1	GeMoMa	CDS	48902456	48902561	.	-	0	ID=cds-32463;Parent=PASSSERD01274.7;ae=true;de=true;minCov=1026;pc=1
1	GeMoMa	CDS	48905999	48906054	.	-	2	ID=cds-32462;Parent=PASSSERD01274.7;ae=true;de=true;minCov=995;pc=1
1	GeMoMa	CDS	48908311	48908465	.	-	1	ID=cds-32461;Parent=PASSSERD01274.7;ae=true;de=true;minCov=1045;pc=1
1	GeMoMa	CDS	48909449	48909518	.	-	2	ID=cds-32460;Parent=PASSSERD01274.7;ae=true;de=true;minCov=1032;pc=1
1	GeMoMa	CDS	48911492	48911650	.	-	2	ID=cds-32459;Parent=PASSSERD01274.7;ae=true;de=true;minCov=1415;pc=1
1	GeMoMa	CDS	48911891	48911999	.	-	0	ID=cds-32458;Parent=PASSSERD01274.7;ae=true;de=true;minCov=637;pc=1
1	GeMoMa	CDS	48914013	48914124	.	-	1	ID=cds-32457;Parent=PASSSERD01274.7;ae=true;de=true;minCov=1141;pc=1
1	GeMoMa	CDS	48916025	48916057	.	-	1	ID=cds-32456;Parent=PASSSERD01274.7;ae=true;de=true;minCov=1176;pc=1
1	GeMoMa	CDS	48918226	48918383	.	-	0	ID=cds-32455;Parent=PASSSERD01274.7;ae=true;de=true;minCov=1137;pc=1
1	GeMoMa	CDS	48919364	48919435	.	-	0	ID=cds-32454;Parent=PASSSERD01274.7;ae=true;de=true;minCov=1030;pc=1
1	GeMoMa	CDS	48921077	48921133	.	-	0	ID=cds-32453;Parent=PASSSERD01274.7;ae=true;de=true;minCov=1005;pc=1
1	GeMoMa	CDS	48921221	48921377	.	-	1	ID=cds-32452;Parent=PASSSERD01274.7;ae=true;de=true;minCov=1076;pc=1
1	GeMoMa	CDS	48922610	48922749	.	-	0	ID=cds-32451;Parent=PASSSERD01274.7;ae=true;de=true;minCov=957;pc=1
1	GeMoMa	CDS	48922944	48922997	.	-	0	ID=cds-32450;Parent=PASSSERD01274.7;ae=true;de=true;minCov=1031;pc=1
1	GeMoMa	CDS	48923120	48923236	.	-	0	ID=cds-32449;Parent=PASSSERD01274.7;ae=true;de=true;minCov=982;pc=1
1	GeMoMa	CDS	48923769	48923872	.	-	2	ID=cds-32448;Parent=PASSSERD01274.7;ae=true;de=true;minCov=947;pc=1
1	GeMoMa	CDS	48924474	48924603	.	-	0	ID=cds-32447;Parent=PASSSERD01274.7;ae=true;de=true;minCov=413;pc=1
1	GeMoMa	CDS	48925891	48925957	.	-	1	ID=cds-32446;Parent=PASSSERD01274.7;ae=true;de=true;minCov=900;pc=1
1	GeMoMa	CDS	48926041	48926099	.	-	0	ID=cds-32445;Parent=PASSSERD01274.7;ae=true;de=true;minCov=940;pc=1
1	GeMoMa	CDS	48927185	48927220	.	-	0	ID=cds-32444;Parent=PASSSERD01274.7;ae=true;de=true;minCov=1049;pc=1
1	GeMoMa	CDS	48929078	48929095	.	-	0	ID=cds-32443;Parent=PASSSERD01274.7;de=true;minCov=895;pc=1
1	AnnotationFinalizer_	five_prime_UTR	48929096	48929182	.	-	.	ID=five_prime_utr-4284;Parent=PASSSERD01274.7
1	AnnotationFinalizer_	three_prime_UTR	48899073	48900858	.	-	.	ID=three_prime_utr-3584;Parent=PASSSERD01274.7
1	GeMoMa	mRNA	48899073	48929182	3508	-	.	ID=PASSSERD01274.8;Parent=PASSSERD01274;aa=689;avgCov=1177.0106;bestScore=3508;ce=22;evidence=1;iAA=0.9942;lpm=280;maxGap=0;maxScore=3531;minCov=413;minSplitReads=405;nps=0;oldID=pyrgi_rna-XM_041466912.1_R0;pAA=0.9971;prediction=0;raa=689;rce=22;ref-gene=pyrgi_gene-SUPT20H;start=M;stop=*;sumWeight=1.0;tae=1;tde=1;tie=1;tpc=1
1	GeMoMa	exon	48899073	48900959	.	-	.	ID=nbis-exon-35692;Parent=PASSSERD01274.8;de=true;minCov=895;pc=1
1	GeMoMa	exon	48902456	48902561	.	-	.	ID=nbis-exon-35693;Parent=PASSSERD01274.8;de=true;minCov=895;pc=1
1	GeMoMa	exon	48905999	48906054	.	-	.	ID=nbis-exon-35694;Parent=PASSSERD01274.8;de=true;minCov=895;pc=1
1	GeMoMa	exon	48908311	48908465	.	-	.	ID=nbis-exon-35695;Parent=PASSSERD01274.8;de=true;minCov=895;pc=1
1	GeMoMa	exon	48909449	48909518	.	-	.	ID=nbis-exon-35696;Parent=PASSSERD01274.8;de=true;minCov=895;pc=1
1	GeMoMa	exon	48911492	48911650	.	-	.	ID=nbis-exon-35697;Parent=PASSSERD01274.8;de=true;minCov=895;pc=1
1	GeMoMa	exon	48911891	48911996	.	-	.	ID=nbis-exon-35698;Parent=PASSSERD01274.8;de=true;minCov=895;pc=1
1	GeMoMa	exon	48914013	48914124	.	-	.	ID=nbis-exon-35699;Parent=PASSSERD01274.8;de=true;minCov=895;pc=1
1	GeMoMa	exon	48916025	48916057	.	-	.	ID=nbis-exon-35700;Parent=PASSSERD01274.8;de=true;minCov=895;pc=1
1	GeMoMa	exon	48918226	48918383	.	-	.	ID=nbis-exon-35701;Parent=PASSSERD01274.8;de=true;minCov=895;pc=1
1	GeMoMa	exon	48919364	48919435	.	-	.	ID=nbis-exon-35702;Parent=PASSSERD01274.8;de=true;minCov=895;pc=1
1	GeMoMa	exon	48921077	48921133	.	-	.	ID=nbis-exon-35703;Parent=PASSSERD01274.8;de=true;minCov=895;pc=1
1	GeMoMa	exon	48921221	48921377	.	-	.	ID=nbis-exon-35704;Parent=PASSSERD01274.8;de=true;minCov=895;pc=1
1	GeMoMa	exon	48922610	48922749	.	-	.	ID=nbis-exon-35705;Parent=PASSSERD01274.8;de=true;minCov=895;pc=1
1	GeMoMa	exon	48922944	48922997	.	-	.	ID=nbis-exon-35706;Parent=PASSSERD01274.8;de=true;minCov=895;pc=1
1	GeMoMa	exon	48923120	48923236	.	-	.	ID=nbis-exon-35707;Parent=PASSSERD01274.8;de=true;minCov=895;pc=1
1	GeMoMa	exon	48923769	48923872	.	-	.	ID=nbis-exon-35708;Parent=PASSSERD01274.8;de=true;minCov=895;pc=1
1	GeMoMa	exon	48924474	48924603	.	-	.	ID=nbis-exon-35709;Parent=PASSSERD01274.8;de=true;minCov=895;pc=1
1	GeMoMa	exon	48925891	48925957	.	-	.	ID=nbis-exon-35710;Parent=PASSSERD01274.8;de=true;minCov=895;pc=1
1	GeMoMa	exon	48926041	48926099	.	-	.	ID=nbis-exon-35711;Parent=PASSSERD01274.8;de=true;minCov=895;pc=1
1	GeMoMa	exon	48927185	48927220	.	-	.	ID=nbis-exon-35712;Parent=PASSSERD01274.8;de=true;minCov=895;pc=1
1	GeMoMa	exon	48929078	48929182	.	-	.	ID=nbis-exon-35713;Parent=PASSSERD01274.8;de=true;minCov=895;pc=1
1	GeMoMa	CDS	48900859	48900959	.	-	2	ID=cds-32486;Parent=PASSSERD01274.8;ae=true;minCov=915;pc=1
1	GeMoMa	CDS	48902456	48902561	.	-	0	ID=cds-32485;Parent=PASSSERD01274.8;ae=true;de=true;minCov=1026;pc=1
1	GeMoMa	CDS	48905999	48906054	.	-	2	ID=cds-32484;Parent=PASSSERD01274.8;ae=true;de=true;minCov=995;pc=1
1	GeMoMa	CDS	48908311	48908465	.	-	1	ID=cds-32483;Parent=PASSSERD01274.8;ae=true;de=true;minCov=1045;pc=1
1	GeMoMa	CDS	48909449	48909518	.	-	2	ID=cds-32482;Parent=PASSSERD01274.8;ae=true;de=true;minCov=1032;pc=1
1	GeMoMa	CDS	48911492	48911650	.	-	2	ID=cds-32481;Parent=PASSSERD01274.8;ae=true;de=true;minCov=1415;pc=1
1	GeMoMa	CDS	48911891	48911996	.	-	0	ID=cds-32480;Parent=PASSSERD01274.8;ae=true;de=true;minCov=1268;pc=1
1	GeMoMa	CDS	48914013	48914124	.	-	1	ID=cds-32479;Parent=PASSSERD01274.8;ae=true;de=true;minCov=1141;pc=1
1	GeMoMa	CDS	48916025	48916057	.	-	1	ID=cds-32478;Parent=PASSSERD01274.8;ae=true;de=true;minCov=1176;pc=1
1	GeMoMa	CDS	48918226	48918383	.	-	0	ID=cds-32477;Parent=PASSSERD01274.8;ae=true;de=true;minCov=1137;pc=1
1	GeMoMa	CDS	48919364	48919435	.	-	0	ID=cds-32476;Parent=PASSSERD01274.8;ae=true;de=true;minCov=1030;pc=1
1	GeMoMa	CDS	48921077	48921133	.	-	0	ID=cds-32475;Parent=PASSSERD01274.8;ae=true;de=true;minCov=1005;pc=1
1	GeMoMa	CDS	48921221	48921377	.	-	1	ID=cds-32474;Parent=PASSSERD01274.8;ae=true;de=true;minCov=1076;pc=1
1	GeMoMa	CDS	48922610	48922749	.	-	0	ID=cds-32473;Parent=PASSSERD01274.8;ae=true;de=true;minCov=957;pc=1
1	GeMoMa	CDS	48922944	48922997	.	-	0	ID=cds-32472;Parent=PASSSERD01274.8;ae=true;de=true;minCov=1031;pc=1
1	GeMoMa	CDS	48923120	48923236	.	-	0	ID=cds-32471;Parent=PASSSERD01274.8;ae=true;de=true;minCov=982;pc=1
1	GeMoMa	CDS	48923769	48923872	.	-	2	ID=cds-32470;Parent=PASSSERD01274.8;ae=true;de=true;minCov=947;pc=1
1	GeMoMa	CDS	48924474	48924603	.	-	0	ID=cds-32469;Parent=PASSSERD01274.8;ae=true;de=true;minCov=413;pc=1
1	GeMoMa	CDS	48925891	48925957	.	-	1	ID=cds-32468;Parent=PASSSERD01274.8;ae=true;de=true;minCov=900;pc=1
1	GeMoMa	CDS	48926041	48926099	.	-	0	ID=cds-32467;Parent=PASSSERD01274.8;ae=true;de=true;minCov=940;pc=1
1	GeMoMa	CDS	48927185	48927220	.	-	0	ID=cds-32466;Parent=PASSSERD01274.8;ae=true;de=true;minCov=1049;pc=1
1	GeMoMa	CDS	48929078	48929095	.	-	0	ID=cds-32465;Parent=PASSSERD01274.8;de=true;minCov=895;pc=1
1	AnnotationFinalizer_	five_prime_UTR	48929096	48929182	.	-	.	ID=five_prime_utr-4285;Parent=PASSSERD01274.8
1	AnnotationFinalizer_	three_prime_UTR	48899073	48900858	.	-	.	ID=three_prime_utr-3585;Parent=PASSSERD01274.8
1	GeMoMa	mRNA	48899073	48929182	3585	-	.	ID=PASSSERD01274.9;Parent=PASSSERD01274;aa=693;avgCov=1103.3559;bestScore=3585;ce=20;evidence=1;iAA=1;lpm=693;maxGap=0;maxScore=3585;minCov=78;minSplitReads=22;nps=0;oldID=montanus_rna-XM_039696592.1_R0;pAA=1;prediction=0;raa=693;rce=20;ref-gene=montanus_gene-SUPT20H;start=M;stop=*;sumWeight=0.8;tae=1;tde=1;tie=1;tpc=1
1	GeMoMa	exon	48899073	48900959	.	-	.	ID=nbis-exon-35714;Parent=PASSSERD01274.9;de=true;minCov=895;pc=1
1	GeMoMa	exon	48902456	48902561	.	-	.	ID=nbis-exon-35715;Parent=PASSSERD01274.9;de=true;minCov=895;pc=1
1	GeMoMa	exon	48905999	48907451	.	-	.	ID=nbis-exon-35716;Parent=PASSSERD01274.9;de=true;minCov=895;pc=1
1	GeMoMa	exon	48908311	48908465	.	-	.	ID=nbis-exon-35717;Parent=PASSSERD01274.9;de=true;minCov=895;pc=1
1	GeMoMa	exon	48909449	48909761	.	-	.	ID=nbis-exon-35718;Parent=PASSSERD01274.9;de=true;minCov=895;pc=1
1	GeMoMa	exon	48911492	48911650	.	-	.	ID=nbis-exon-35719;Parent=PASSSERD01274.9;de=true;minCov=895;pc=1
1	GeMoMa	exon	48911891	48911999	.	-	.	ID=nbis-exon-35720;Parent=PASSSERD01274.9;de=true;minCov=895;pc=1
1	GeMoMa	exon	48914013	48914124	.	-	.	ID=nbis-exon-35721;Parent=PASSSERD01274.9;de=true;minCov=895;pc=1
1	GeMoMa	exon	48916025	48916057	.	-	.	ID=nbis-exon-35722;Parent=PASSSERD01274.9;de=true;minCov=895;pc=1
1	GeMoMa	exon	48918226	48918383	.	-	.	ID=nbis-exon-35723;Parent=PASSSERD01274.9;de=true;minCov=895;pc=1
1	GeMoMa	exon	48919364	48919435	.	-	.	ID=nbis-exon-35724;Parent=PASSSERD01274.9;de=true;minCov=895;pc=1
1	GeMoMa	exon	48921077	48921133	.	-	.	ID=nbis-exon-35725;Parent=PASSSERD01274.9;de=true;minCov=895;pc=1
1	GeMoMa	exon	48921221	48921377	.	-	.	ID=nbis-exon-35726;Parent=PASSSERD01274.9;de=true;minCov=895;pc=1
1	GeMoMa	exon	48922610	48922749	.	-	.	ID=nbis-exon-35727;Parent=PASSSERD01274.9;de=true;minCov=895;pc=1
1	GeMoMa	exon	48922944	48922997	.	-	.	ID=nbis-exon-35728;Parent=PASSSERD01274.9;de=true;minCov=895;pc=1
1	GeMoMa	exon	48923120	48923236	.	-	.	ID=nbis-exon-35729;Parent=PASSSERD01274.9;de=true;minCov=895;pc=1
1	GeMoMa	exon	48923769	48923872	.	-	.	ID=nbis-exon-35730;Parent=PASSSERD01274.9;de=true;minCov=895;pc=1
1	GeMoMa	exon	48924474	48924603	.	-	.	ID=nbis-exon-35731;Parent=PASSSERD01274.9;de=true;minCov=895;pc=1
1	GeMoMa	exon	48925891	48925957	.	-	.	ID=nbis-exon-35732;Parent=PASSSERD01274.9;de=true;minCov=895;pc=1
1	GeMoMa	exon	48926041	48926099	.	-	.	ID=nbis-exon-35733;Parent=PASSSERD01274.9;de=true;minCov=895;pc=1
1	GeMoMa	exon	48927185	48927220	.	-	.	ID=nbis-exon-35734;Parent=PASSSERD01274.9;de=true;minCov=895;pc=1
1	GeMoMa	exon	48929078	48929182	.	-	.	ID=nbis-exon-35735;Parent=PASSSERD01274.9;de=true;minCov=895;pc=1
1	GeMoMa	CDS	48907423	48907451	.	-	2	ID=cds-32506;Parent=PASSSERD01274.9;ae=true;minCov=78;pc=1
1	GeMoMa	CDS	48908311	48908465	.	-	1	ID=cds-32505;Parent=PASSSERD01274.9;ae=true;de=true;minCov=1045;pc=1
1	GeMoMa	CDS	48909449	48909761	.	-	2	ID=cds-32504;Parent=PASSSERD01274.9;ae=true;de=true;minCov=512;pc=1
1	GeMoMa	CDS	48911492	48911650	.	-	2	ID=cds-32503;Parent=PASSSERD01274.9;ae=true;de=true;minCov=1415;pc=1
1	GeMoMa	CDS	48911891	48911999	.	-	0	ID=cds-32502;Parent=PASSSERD01274.9;ae=true;de=true;minCov=637;pc=1
1	GeMoMa	CDS	48914013	48914124	.	-	1	ID=cds-32501;Parent=PASSSERD01274.9;ae=true;de=true;minCov=1141;pc=1
1	GeMoMa	CDS	48916025	48916057	.	-	1	ID=cds-32500;Parent=PASSSERD01274.9;ae=true;de=true;minCov=1176;pc=1
1	GeMoMa	CDS	48918226	48918383	.	-	0	ID=cds-32499;Parent=PASSSERD01274.9;ae=true;de=true;minCov=1137;pc=1
1	GeMoMa	CDS	48919364	48919435	.	-	0	ID=cds-32498;Parent=PASSSERD01274.9;ae=true;de=true;minCov=1030;pc=1
1	GeMoMa	CDS	48921077	48921133	.	-	0	ID=cds-32497;Parent=PASSSERD01274.9;ae=true;de=true;minCov=1005;pc=1
1	GeMoMa	CDS	48921221	48921377	.	-	1	ID=cds-32496;Parent=PASSSERD01274.9;ae=true;de=true;minCov=1076;pc=1
1	GeMoMa	CDS	48922610	48922749	.	-	0	ID=cds-32495;Parent=PASSSERD01274.9;ae=true;de=true;minCov=957;pc=1
1	GeMoMa	CDS	48922944	48922997	.	-	0	ID=cds-32494;Parent=PASSSERD01274.9;ae=true;de=true;minCov=1031;pc=1
1	GeMoMa	CDS	48923120	48923236	.	-	0	ID=cds-32493;Parent=PASSSERD01274.9;ae=true;de=true;minCov=982;pc=1
1	GeMoMa	CDS	48923769	48923872	.	-	2	ID=cds-32492;Parent=PASSSERD01274.9;ae=true;de=true;minCov=947;pc=1
1	GeMoMa	CDS	48924474	48924603	.	-	0	ID=cds-32491;Parent=PASSSERD01274.9;ae=true;de=true;minCov=413;pc=1
1	GeMoMa	CDS	48925891	48925957	.	-	1	ID=cds-32490;Parent=PASSSERD01274.9;ae=true;de=true;minCov=900;pc=1
1	GeMoMa	CDS	48926041	48926099	.	-	0	ID=cds-32489;Parent=PASSSERD01274.9;ae=true;de=true;minCov=940;pc=1
1	GeMoMa	CDS	48927185	48927220	.	-	0	ID=cds-32488;Parent=PASSSERD01274.9;ae=true;de=true;minCov=1049;pc=1
1	GeMoMa	CDS	48929078	48929095	.	-	0	ID=cds-32487;Parent=PASSSERD01274.9;de=true;minCov=895;pc=1
1	AnnotationFinalizer_	five_prime_UTR	48929096	48929182	.	-	.	ID=five_prime_utr-4286;Parent=PASSSERD01274.9
1	AnnotationFinalizer_	three_prime_UTR	48899073	48900959	.	-	.	ID=three_prime_utr-3588;Parent=PASSSERD01274.9
1	AnnotationFinalizer_	three_prime_UTR	48902456	48902561	.	-	.	ID=three_prime_utr-3587;Parent=PASSSERD01274.9
1	AnnotationFinalizer_	three_prime_UTR	48905999	48907422	.	-	.	ID=three_prime_utr-3586;Parent=PASSSERD01274.9
1	GeMoMa	mRNA	48899073	48929182	3537	-	.	ID=PASSSERD01274.10;Parent=PASSSERD01274;aa=686;avgCov=1117.7007;bestScore=3537;ce=20;evidence=1;iAA=1;lpm=686;maxGap=0;maxScore=3537;minCov=413;minSplitReads=28;nps=0;oldID=montanus_rna-XM_039696594.1_R0;pAA=1;prediction=0;raa=686;rce=20;ref-gene=montanus_gene-SUPT20H;start=M;stop=*;sumWeight=0.8;tae=1;tde=1;tie=1;tpc=1
1	GeMoMa	exon	48899073	48900959	.	-	.	ID=nbis-exon-35539;Parent=PASSSERD01274.10;de=true;minCov=895;pc=1
1	GeMoMa	exon	48902456	48902561	.	-	.	ID=nbis-exon-35540;Parent=PASSSERD01274.10;de=true;minCov=895;pc=1
1	GeMoMa	exon	48908311	48908465	.	-	.	ID=nbis-exon-35541;Parent=PASSSERD01274.10;de=true;minCov=895;pc=1
1	GeMoMa	exon	48909449	48909761	.	-	.	ID=nbis-exon-35542;Parent=PASSSERD01274.10;de=true;minCov=895;pc=1
1	GeMoMa	exon	48911492	48911650	.	-	.	ID=nbis-exon-35543;Parent=PASSSERD01274.10;de=true;minCov=895;pc=1
1	GeMoMa	exon	48911891	48911999	.	-	.	ID=nbis-exon-35544;Parent=PASSSERD01274.10;de=true;minCov=895;pc=1
1	GeMoMa	exon	48914013	48914124	.	-	.	ID=nbis-exon-35545;Parent=PASSSERD01274.10;de=true;minCov=895;pc=1
1	GeMoMa	exon	48916025	48916057	.	-	.	ID=nbis-exon-35546;Parent=PASSSERD01274.10;de=true;minCov=895;pc=1
1	GeMoMa	exon	48918226	48918383	.	-	.	ID=nbis-exon-35547;Parent=PASSSERD01274.10;de=true;minCov=895;pc=1
1	GeMoMa	exon	48919364	48919435	.	-	.	ID=nbis-exon-35548;Parent=PASSSERD01274.10;de=true;minCov=895;pc=1
1	GeMoMa	exon	48921077	48921133	.	-	.	ID=nbis-exon-35549;Parent=PASSSERD01274.10;de=true;minCov=895;pc=1
1	GeMoMa	exon	48921221	48921377	.	-	.	ID=nbis-exon-35550;Parent=PASSSERD01274.10;de=true;minCov=895;pc=1
1	GeMoMa	exon	48922610	48922749	.	-	.	ID=nbis-exon-35551;Parent=PASSSERD01274.10;de=true;minCov=895;pc=1
1	GeMoMa	exon	48922944	48922997	.	-	.	ID=nbis-exon-35552;Parent=PASSSERD01274.10;de=true;minCov=895;pc=1
1	GeMoMa	exon	48923120	48923236	.	-	.	ID=nbis-exon-35553;Parent=PASSSERD01274.10;de=true;minCov=895;pc=1
1	GeMoMa	exon	48923769	48923872	.	-	.	ID=nbis-exon-35554;Parent=PASSSERD01274.10;de=true;minCov=895;pc=1
1	GeMoMa	exon	48924474	48924603	.	-	.	ID=nbis-exon-35555;Parent=PASSSERD01274.10;de=true;minCov=895;pc=1
1	GeMoMa	exon	48925891	48925957	.	-	.	ID=nbis-exon-35556;Parent=PASSSERD01274.10;de=true;minCov=895;pc=1
1	GeMoMa	exon	48926041	48926099	.	-	.	ID=nbis-exon-35557;Parent=PASSSERD01274.10;de=true;minCov=895;pc=1
1	GeMoMa	exon	48927185	48927220	.	-	.	ID=nbis-exon-35558;Parent=PASSSERD01274.10;de=true;minCov=895;pc=1
1	GeMoMa	exon	48929078	48929182	.	-	.	ID=nbis-exon-35559;Parent=PASSSERD01274.10;de=true;minCov=895;pc=1
1	GeMoMa	CDS	48902554	48902561	.	-	2	ID=cds-32526;Parent=PASSSERD01274.10;ae=true;minCov=1081;pc=1
1	GeMoMa	CDS	48908311	48908465	.	-	1	ID=cds-32525;Parent=PASSSERD01274.10;ae=true;de=true;minCov=1045;pc=1
1	GeMoMa	CDS	48909449	48909761	.	-	2	ID=cds-32524;Parent=PASSSERD01274.10;ae=true;de=true;minCov=512;pc=1
1	GeMoMa	CDS	48911492	48911650	.	-	2	ID=cds-32523;Parent=PASSSERD01274.10;ae=true;de=true;minCov=1415;pc=1
1	GeMoMa	CDS	48911891	48911999	.	-	0	ID=cds-32522;Parent=PASSSERD01274.10;ae=true;de=true;minCov=637;pc=1
1	GeMoMa	CDS	48914013	48914124	.	-	1	ID=cds-32521;Parent=PASSSERD01274.10;ae=true;de=true;minCov=1141;pc=1
1	GeMoMa	CDS	48916025	48916057	.	-	1	ID=cds-32520;Parent=PASSSERD01274.10;ae=true;de=true;minCov=1176;pc=1
1	GeMoMa	CDS	48918226	48918383	.	-	0	ID=cds-32519;Parent=PASSSERD01274.10;ae=true;de=true;minCov=1137;pc=1
1	GeMoMa	CDS	48919364	48919435	.	-	0	ID=cds-32518;Parent=PASSSERD01274.10;ae=true;de=true;minCov=1030;pc=1
1	GeMoMa	CDS	48921077	48921133	.	-	0	ID=cds-32517;Parent=PASSSERD01274.10;ae=true;de=true;minCov=1005;pc=1
1	GeMoMa	CDS	48921221	48921377	.	-	1	ID=cds-32516;Parent=PASSSERD01274.10;ae=true;de=true;minCov=1076;pc=1
1	GeMoMa	CDS	48922610	48922749	.	-	0	ID=cds-32515;Parent=PASSSERD01274.10;ae=true;de=true;minCov=957;pc=1
1	GeMoMa	CDS	48922944	48922997	.	-	0	ID=cds-32514;Parent=PASSSERD01274.10;ae=true;de=true;minCov=1031;pc=1
1	GeMoMa	CDS	48923120	48923236	.	-	0	ID=cds-32513;Parent=PASSSERD01274.10;ae=true;de=true;minCov=982;pc=1
1	GeMoMa	CDS	48923769	48923872	.	-	2	ID=cds-32512;Parent=PASSSERD01274.10;ae=true;de=true;minCov=947;pc=1
1	GeMoMa	CDS	48924474	48924603	.	-	0	ID=cds-32511;Parent=PASSSERD01274.10;ae=true;de=true;minCov=413;pc=1
1	GeMoMa	CDS	48925891	48925957	.	-	1	ID=cds-32510;Parent=PASSSERD01274.10;ae=true;de=true;minCov=900;pc=1
1	GeMoMa	CDS	48926041	48926099	.	-	0	ID=cds-32509;Parent=PASSSERD01274.10;ae=true;de=true;minCov=940;pc=1
1	GeMoMa	CDS	48927185	48927220	.	-	0	ID=cds-32508;Parent=PASSSERD01274.10;ae=true;de=true;minCov=1049;pc=1
1	GeMoMa	CDS	48929078	48929095	.	-	0	ID=cds-32507;Parent=PASSSERD01274.10;de=true;minCov=895;pc=1
1	AnnotationFinalizer_	five_prime_UTR	48929096	48929182	.	-	.	ID=five_prime_utr-4287;Parent=PASSSERD01274.10
1	AnnotationFinalizer_	three_prime_UTR	48899073	48900959	.	-	.	ID=three_prime_utr-3590;Parent=PASSSERD01274.10
1	AnnotationFinalizer_	three_prime_UTR	48902456	48902553	.	-	.	ID=three_prime_utr-3589;Parent=PASSSERD01274.10
1	GAF	gene	49120649	49165603	.	-	.	ID=PASSSERD01275;combinedEvidence=4;complete=13;maxEvidence=4;maxTie=1.0;transcripts=13
1	GeMoMa	mRNA	49120649	49165603	1479	-	.	ID=PASSSERD01275.3;Parent=PASSSERD01275;aa=694;alternative="montanus_gene-TGFBI,passerold_gene:ENSPDOG00000014267,pyrgi_gene-TGFBI";avgCov=808.5927;bestScore=3452;ce=17;evidence=4;iAA=0.4437;lpm=12;maxGap=6;maxScore=3459;minCov=0;minSplitReads=0;nps=0;oldID=onychos_rna-XM_041397633.1_R1;pAA=0.6362;prediction=1;raa=680;rce=17;ref-gene=onychos_gene-TGFBI;start=M;stop=*;sumWeight=3.6;tae=0.8125;tde=0.875;tie=0.8125;tpc=0.95
1	GeMoMa	exon	49120649	49120707	.	-	.	ID=nbis-exon-35869;Parent=PASSSERD01275.3;de=true;minCov=442;pc=1
1	GeMoMa	exon	49131055	49131118	.	-	.	ID=nbis-exon-35870;Parent=PASSSERD01275.3;de=true;minCov=442;pc=1
1	GeMoMa	exon	49147186	49147247	.	-	.	ID=nbis-exon-35871;Parent=PASSSERD01275.3;de=true;minCov=442;pc=1
1	GeMoMa	exon	49149559	49149661	.	-	.	ID=nbis-exon-35872;Parent=PASSSERD01275.3;de=true;minCov=442;pc=1
1	GeMoMa	exon	49149822	49149952	.	-	.	ID=nbis-exon-35873;Parent=PASSSERD01275.3;de=true;minCov=442;pc=1
1	GeMoMa	exon	49151496	49151626	.	-	.	ID=nbis-exon-35874;Parent=PASSSERD01275.3;de=true;minCov=442;pc=1
1	GeMoMa	exon	49152393	49152529	.	-	.	ID=nbis-exon-35875;Parent=PASSSERD01275.3;de=true;minCov=442;pc=1
1	GeMoMa	exon	49153010	49153158	.	-	.	ID=nbis-exon-35876;Parent=PASSSERD01275.3;de=true;minCov=442;pc=1
1	GeMoMa	exon	49154566	49154700	.	-	.	ID=nbis-exon-35877;Parent=PASSSERD01275.3;de=true;minCov=442;pc=1
1	GeMoMa	exon	49154861	49155073	.	-	.	ID=nbis-exon-35878;Parent=PASSSERD01275.3;de=true;minCov=442;pc=1
1	GeMoMa	exon	49155683	49155824	.	-	.	ID=nbis-exon-35879;Parent=PASSSERD01275.3;de=true;minCov=442;pc=1
1	GeMoMa	exon	49156696	49156842	.	-	.	ID=nbis-exon-35880;Parent=PASSSERD01275.3;de=true;minCov=442;pc=1
1	GeMoMa	exon	49157666	49157830	.	-	.	ID=nbis-exon-35881;Parent=PASSSERD01275.3;de=true;minCov=442;pc=1
1	GeMoMa	exon	49158436	49158593	.	-	.	ID=nbis-exon-35882;Parent=PASSSERD01275.3;de=true;minCov=442;pc=1
1	GeMoMa	exon	49159827	49159891	.	-	.	ID=nbis-exon-35883;Parent=PASSSERD01275.3;de=true;minCov=442;pc=1
1	GeMoMa	exon	49163625	49163723	.	-	.	ID=nbis-exon-35884;Parent=PASSSERD01275.3;de=true;minCov=442;pc=1
1	GeMoMa	exon	49165193	49165603	.	-	.	ID=nbis-exon-35885;Parent=PASSSERD01275.3;de=true;minCov=442;pc=1
1	GeMoMa	CDS	49120649	49120707	.	-	2	ID=cds-32588;Parent=PASSSERD01275.3;ae=false;minCov=0;pc=0.322
1	GeMoMa	CDS	49131055	49131118	.	-	0	ID=cds-32587;Parent=PASSSERD01275.3;ae=false;de=false;minCov=0;pc=0
1	GeMoMa	CDS	49147186	49147247	.	-	2	ID=cds-32586;Parent=PASSSERD01275.3;ae=false;de=false;minCov=20;pc=1
1	GeMoMa	CDS	49149559	49149661	.	-	0	ID=cds-32585;Parent=PASSSERD01275.3;ae=true;de=true;minCov=1131;pc=1
1	GeMoMa	CDS	49149822	49149952	.	-	2	ID=cds-32584;Parent=PASSSERD01275.3;ae=true;de=true;minCov=1062;pc=1
1	GeMoMa	CDS	49151496	49151626	.	-	1	ID=cds-32583;Parent=PASSSERD01275.3;ae=true;de=true;minCov=1002;pc=1
1	GeMoMa	CDS	49152393	49152529	.	-	0	ID=cds-32582;Parent=PASSSERD01275.3;ae=true;de=true;minCov=823;pc=1
1	GeMoMa	CDS	49153010	49153158	.	-	2	ID=cds-32581;Parent=PASSSERD01275.3;ae=true;de=true;minCov=866;pc=1
1	GeMoMa	CDS	49154566	49154700	.	-	2	ID=cds-32580;Parent=PASSSERD01275.3;ae=true;de=true;minCov=918;pc=1
1	GeMoMa	CDS	49154861	49155073	.	-	2	ID=cds-32579;Parent=PASSSERD01275.3;ae=true;de=true;minCov=783;pc=1
1	GeMoMa	CDS	49155683	49155824	.	-	0	ID=cds-32578;Parent=PASSSERD01275.3;ae=true;de=true;minCov=670;pc=1
1	GeMoMa	CDS	49156696	49156842	.	-	0	ID=cds-32577;Parent=PASSSERD01275.3;ae=true;de=true;minCov=618;pc=1
1	GeMoMa	CDS	49157666	49157830	.	-	0	ID=cds-32576;Parent=PASSSERD01275.3;ae=true;de=true;minCov=648;pc=1
1	GeMoMa	CDS	49158436	49158593	.	-	2	ID=cds-32575;Parent=PASSSERD01275.3;ae=true;de=true;minCov=691;pc=1
1	GeMoMa	CDS	49159827	49159891	.	-	1	ID=cds-32574;Parent=PASSSERD01275.3;ae=true;de=true;minCov=669;pc=1
1	GeMoMa	CDS	49163625	49163723	.	-	1	ID=cds-32573;Parent=PASSSERD01275.3;ae=true;de=true;minCov=633;pc=1
1	GeMoMa	CDS	49165193	49165314	.	-	0	ID=cds-32572;Parent=PASSSERD01275.3;de=true;minCov=442;pc=1
1	AnnotationFinalizer_	five_prime_UTR	49165315	49165603	.	-	.	ID=five_prime_utr-4290;Parent=PASSSERD01275.3
1	GeMoMa	mRNA	49132931	49165603	4258	-	.	ID=PASSSERD01275.1;Parent=PASSSERD01275;aa=829;alternative="montanus_gene-POSTN,onychos_gene-POSTN,pyrgi_gene-POSTN";avgCov=877.458;bestScore=4258;ce=23;evidence=4;iAA=1;lpm=829;maxGap=0;maxScore=4258;minCov=192;minSplitReads=136;nps=0;oldID=passerold_transcript:ENSPDOT00000004836_R0;pAA=1;prediction=0;raa=829;rce=23;ref-gene=passerold_gene:ENSPDOG00000003289;start=M;stop=*;sumWeight=3.6;tae=1;tde=1;tie=1;tpc=1
1	GeMoMa	exon	49132931	49135685	.	-	.	ID=nbis-exon-35736;Parent=PASSSERD01275.1;de=true;minCov=442;pc=1
1	GeMoMa	exon	49136110	49136151	.	-	.	ID=nbis-exon-35737;Parent=PASSSERD01275.1;de=true;minCov=442;pc=1
1	GeMoMa	exon	49140289	49140369	.	-	.	ID=nbis-exon-35738;Parent=PASSSERD01275.1;de=true;minCov=442;pc=1
1	GeMoMa	exon	49140767	49140844	.	-	.	ID=nbis-exon-35739;Parent=PASSSERD01275.1;de=true;minCov=442;pc=1
1	GeMoMa	exon	49142405	49142494	.	-	.	ID=nbis-exon-35740;Parent=PASSSERD01275.1;de=true;minCov=442;pc=1
1	GeMoMa	exon	49143067	49143162	.	-	.	ID=nbis-exon-35741;Parent=PASSSERD01275.1;de=true;minCov=442;pc=1
1	GeMoMa	exon	49146324	49146371	.	-	.	ID=nbis-exon-35742;Parent=PASSSERD01275.1;de=true;minCov=442;pc=1
1	GeMoMa	exon	49148518	49148563	.	-	.	ID=nbis-exon-35743;Parent=PASSSERD01275.1;de=true;minCov=442;pc=1
1	GeMoMa	exon	49149115	49149182	.	-	.	ID=nbis-exon-35744;Parent=PASSSERD01275.1;de=true;minCov=442;pc=1
1	GeMoMa	exon	49149559	49149661	.	-	.	ID=nbis-exon-35745;Parent=PASSSERD01275.1;de=true;minCov=442;pc=1
1	GeMoMa	exon	49149822	49149952	.	-	.	ID=nbis-exon-35746;Parent=PASSSERD01275.1;de=true;minCov=442;pc=1
1	GeMoMa	exon	49151496	49151626	.	-	.	ID=nbis-exon-35747;Parent=PASSSERD01275.1;de=true;minCov=442;pc=1
1	GeMoMa	exon	49152393	49152529	.	-	.	ID=nbis-exon-35748;Parent=PASSSERD01275.1;de=true;minCov=442;pc=1
1	GeMoMa	exon	49153010	49153158	.	-	.	ID=nbis-exon-35749;Parent=PASSSERD01275.1;de=true;minCov=442;pc=1
1	GeMoMa	exon	49154566	49154700	.	-	.	ID=nbis-exon-35750;Parent=PASSSERD01275.1;de=true;minCov=442;pc=1
1	GeMoMa	exon	49154861	49155073	.	-	.	ID=nbis-exon-35751;Parent=PASSSERD01275.1;de=true;minCov=442;pc=1
1	GeMoMa	exon	49155683	49155824	.	-	.	ID=nbis-exon-35752;Parent=PASSSERD01275.1;de=true;minCov=442;pc=1
1	GeMoMa	exon	49156696	49156842	.	-	.	ID=nbis-exon-35753;Parent=PASSSERD01275.1;de=true;minCov=442;pc=1
1	GeMoMa	exon	49157666	49157830	.	-	.	ID=nbis-exon-35754;Parent=PASSSERD01275.1;de=true;minCov=442;pc=1
1	GeMoMa	exon	49158436	49158593	.	-	.	ID=nbis-exon-35755;Parent=PASSSERD01275.1;de=true;minCov=442;pc=1
1	GeMoMa	exon	49159827	49159891	.	-	.	ID=nbis-exon-35756;Parent=PASSSERD01275.1;de=true;minCov=442;pc=1
1	GeMoMa	exon	49163625	49163723	.	-	.	ID=nbis-exon-35757;Parent=PASSSERD01275.1;de=true;minCov=442;pc=1
1	GeMoMa	exon	49165193	49165603	.	-	.	ID=nbis-exon-35758;Parent=PASSSERD01275.1;de=true;minCov=442;pc=1
1	GeMoMa	CDS	49135645	49135685	.	-	2	ID=cds-32549;Parent=PASSSERD01275.1;ae=true;minCov=705;pc=1
1	GeMoMa	CDS	49136110	49136151	.	-	2	ID=cds-32548;Parent=PASSSERD01275.1;ae=true;de=true;minCov=1021;pc=1
1	GeMoMa	CDS	49140289	49140369	.	-	2	ID=cds-32547;Parent=PASSSERD01275.1;ae=true;de=true;minCov=206;pc=1
1	GeMoMa	CDS	49140767	49140844	.	-	2	ID=cds-32546;Parent=PASSSERD01275.1;ae=true;de=true;minCov=1181;pc=1
1	GeMoMa	CDS	49142405	49142494	.	-	2	ID=cds-32545;Parent=PASSSERD01275.1;ae=true;de=true;minCov=920;pc=1
1	GeMoMa	CDS	49143067	49143162	.	-	2	ID=cds-32544;Parent=PASSSERD01275.1;ae=true;de=true;minCov=589;pc=1
1	GeMoMa	CDS	49146324	49146371	.	-	2	ID=cds-32543;Parent=PASSSERD01275.1;ae=true;de=true;minCov=192;pc=1
1	GeMoMa	CDS	49148518	49148563	.	-	0	ID=cds-32542;Parent=PASSSERD01275.1;ae=true;de=true;minCov=1258;pc=1
1	GeMoMa	CDS	49149115	49149182	.	-	2	ID=cds-32541;Parent=PASSSERD01275.1;ae=true;de=true;minCov=1119;pc=1
1	GeMoMa	CDS	49149559	49149661	.	-	0	ID=cds-32540;Parent=PASSSERD01275.1;ae=true;de=true;minCov=1131;pc=1
1	GeMoMa	CDS	49149822	49149952	.	-	2	ID=cds-32539;Parent=PASSSERD01275.1;ae=true;de=true;minCov=1062;pc=1
1	GeMoMa	CDS	49151496	49151626	.	-	1	ID=cds-32538;Parent=PASSSERD01275.1;ae=true;de=true;minCov=1002;pc=1
1	GeMoMa	CDS	49152393	49152529	.	-	0	ID=cds-32537;Parent=PASSSERD01275.1;ae=true;de=true;minCov=823;pc=1
1	GeMoMa	CDS	49153010	49153158	.	-	2	ID=cds-32536;Parent=PASSSERD01275.1;ae=true;de=true;minCov=866;pc=1
1	GeMoMa	CDS	49154566	49154700	.	-	2	ID=cds-32535;Parent=PASSSERD01275.1;ae=true;de=true;minCov=918;pc=1
1	GeMoMa	CDS	49154861	49155073	.	-	2	ID=cds-32534;Parent=PASSSERD01275.1;ae=true;de=true;minCov=783;pc=1
1	GeMoMa	CDS	49155683	49155824	.	-	0	ID=cds-32533;Parent=PASSSERD01275.1;ae=true;de=true;minCov=670;pc=1
1	GeMoMa	CDS	49156696	49156842	.	-	0	ID=cds-32532;Parent=PASSSERD01275.1;ae=true;de=true;minCov=618;pc=1
1	GeMoMa	CDS	49157666	49157830	.	-	0	ID=cds-32531;Parent=PASSSERD01275.1;ae=true;de=true;minCov=648;pc=1
1	GeMoMa	CDS	49158436	49158593	.	-	2	ID=cds-32530;Parent=PASSSERD01275.1;ae=true;de=true;minCov=691;pc=1
1	GeMoMa	CDS	49159827	49159891	.	-	1	ID=cds-32529;Parent=PASSSERD01275.1;ae=true;de=true;minCov=669;pc=1
1	GeMoMa	CDS	49163625	49163723	.	-	1	ID=cds-32528;Parent=PASSSERD01275.1;ae=true;de=true;minCov=633;pc=1
1	GeMoMa	CDS	49165193	49165314	.	-	0	ID=cds-32527;Parent=PASSSERD01275.1;de=true;minCov=442;pc=1
1	AnnotationFinalizer_	five_prime_UTR	49165315	49165603	.	-	.	ID=five_prime_utr-4288;Parent=PASSSERD01275.1
1	AnnotationFinalizer_	three_prime_UTR	49132931	49135644	.	-	.	ID=three_prime_utr-3591;Parent=PASSSERD01275.1
1	GeMoMa	mRNA	49132931	49165603	4122	-	.	ID=PASSSERD01275.2;Parent=PASSSERD01275;aa=802;alternative="montanus_gene-POSTN,onychos_gene-POSTN,pyrgi_gene-POSTN";avgCov=899.6118;bestScore=4122;ce=22;evidence=4;iAA=1;lpm=802;maxGap=0;maxScore=4122;minCov=192;minSplitReads=155;nps=0;oldID=passerold_transcript:ENSPDOT00000004859_R0;pAA=1;prediction=0;raa=802;rce=22;ref-gene=passerold_gene:ENSPDOG00000003289;start=M;stop=*;sumWeight=3.6;tae=1;tde=1;tie=1;tpc=1
1	GeMoMa	exon	49132931	49135685	.	-	.	ID=nbis-exon-35847;Parent=PASSSERD01275.2;de=true;minCov=442;pc=1
1	GeMoMa	exon	49136110	49136151	.	-	.	ID=nbis-exon-35848;Parent=PASSSERD01275.2;de=true;minCov=442;pc=1
1	GeMoMa	exon	49140767	49140844	.	-	.	ID=nbis-exon-35849;Parent=PASSSERD01275.2;de=true;minCov=442;pc=1
1	GeMoMa	exon	49142405	49142494	.	-	.	ID=nbis-exon-35850;Parent=PASSSERD01275.2;de=true;minCov=442;pc=1
1	GeMoMa	exon	49143067	49143162	.	-	.	ID=nbis-exon-35851;Parent=PASSSERD01275.2;de=true;minCov=442;pc=1
1	GeMoMa	exon	49146324	49146371	.	-	.	ID=nbis-exon-35852;Parent=PASSSERD01275.2;de=true;minCov=442;pc=1
1	GeMoMa	exon	49148518	49148563	.	-	.	ID=nbis-exon-35853;Parent=PASSSERD01275.2;de=true;minCov=442;pc=1
1	GeMoMa	exon	49149115	49149182	.	-	.	ID=nbis-exon-35854;Parent=PASSSERD01275.2;de=true;minCov=442;pc=1
1	GeMoMa	exon	49149559	49149661	.	-	.	ID=nbis-exon-35855;Parent=PASSSERD01275.2;de=true;minCov=442;pc=1
1	GeMoMa	exon	49149822	49149952	.	-	.	ID=nbis-exon-35856;Parent=PASSSERD01275.2;de=true;minCov=442;pc=1
1	GeMoMa	exon	49151496	49151626	.	-	.	ID=nbis-exon-35857;Parent=PASSSERD01275.2;de=true;minCov=442;pc=1
1	GeMoMa	exon	49152393	49152529	.	-	.	ID=nbis-exon-35858;Parent=PASSSERD01275.2;de=true;minCov=442;pc=1
1	GeMoMa	exon	49153010	49153158	.	-	.	ID=nbis-exon-35859;Parent=PASSSERD01275.2;de=true;minCov=442;pc=1
1	GeMoMa	exon	49154566	49154700	.	-	.	ID=nbis-exon-35860;Parent=PASSSERD01275.2;de=true;minCov=442;pc=1
1	GeMoMa	exon	49154861	49155073	.	-	.	ID=nbis-exon-35861;Parent=PASSSERD01275.2;de=true;minCov=442;pc=1
1	GeMoMa	exon	49155683	49155824	.	-	.	ID=nbis-exon-35862;Parent=PASSSERD01275.2;de=true;minCov=442;pc=1
1	GeMoMa	exon	49156696	49156842	.	-	.	ID=nbis-exon-35863;Parent=PASSSERD01275.2;de=true;minCov=442;pc=1
1	GeMoMa	exon	49157666	49157830	.	-	.	ID=nbis-exon-35864;Parent=PASSSERD01275.2;de=true;minCov=442;pc=1
1	GeMoMa	exon	49158436	49158593	.	-	.	ID=nbis-exon-35865;Parent=PASSSERD01275.2;de=true;minCov=442;pc=1
1	GeMoMa	exon	49159827	49159891	.	-	.	ID=nbis-exon-35866;Parent=PASSSERD01275.2;de=true;minCov=442;pc=1
1	GeMoMa	exon	49163625	49163723	.	-	.	ID=nbis-exon-35867;Parent=PASSSERD01275.2;de=true;minCov=442;pc=1
1	GeMoMa	exon	49165193	49165603	.	-	.	ID=nbis-exon-35868;Parent=PASSSERD01275.2;de=true;minCov=442;pc=1
1	GeMoMa	CDS	49135645	49135685	.	-	2	ID=cds-32571;Parent=PASSSERD01275.2;ae=true;minCov=705;pc=1
1	GeMoMa	CDS	49136110	49136151	.	-	2	ID=cds-32570;Parent=PASSSERD01275.2;ae=true;de=true;minCov=1021;pc=1
1	GeMoMa	CDS	49140767	49140844	.	-	2	ID=cds-32569;Parent=PASSSERD01275.2;ae=true;de=true;minCov=1181;pc=1
1	GeMoMa	CDS	49142405	49142494	.	-	2	ID=cds-32568;Parent=PASSSERD01275.2;ae=true;de=true;minCov=920;pc=1
1	GeMoMa	CDS	49143067	49143162	.	-	2	ID=cds-32567;Parent=PASSSERD01275.2;ae=true;de=true;minCov=589;pc=1
1	GeMoMa	CDS	49146324	49146371	.	-	2	ID=cds-32566;Parent=PASSSERD01275.2;ae=true;de=true;minCov=192;pc=1
1	GeMoMa	CDS	49148518	49148563	.	-	0	ID=cds-32565;Parent=PASSSERD01275.2;ae=true;de=true;minCov=1258;pc=1
1	GeMoMa	CDS	49149115	49149182	.	-	2	ID=cds-32564;Parent=PASSSERD01275.2;ae=true;de=true;minCov=1119;pc=1
1	GeMoMa	CDS	49149559	49149661	.	-	0	ID=cds-32563;Parent=PASSSERD01275.2;ae=true;de=true;minCov=1131;pc=1
1	GeMoMa	CDS	49149822	49149952	.	-	2	ID=cds-32562;Parent=PASSSERD01275.2;ae=true;de=true;minCov=1062;pc=1
1	GeMoMa	CDS	49151496	49151626	.	-	1	ID=cds-32561;Parent=PASSSERD01275.2;ae=true;de=true;minCov=1002;pc=1
1	GeMoMa	CDS	49152393	49152529	.	-	0	ID=cds-32560;Parent=PASSSERD01275.2;ae=true;de=true;minCov=823;pc=1
1	GeMoMa	CDS	49153010	49153158	.	-	2	ID=cds-32559;Parent=PASSSERD01275.2;ae=true;de=true;minCov=866;pc=1
1	GeMoMa	CDS	49154566	49154700	.	-	2	ID=cds-32558;Parent=PASSSERD01275.2;ae=true;de=true;minCov=918;pc=1
1	GeMoMa	CDS	49154861	49155073	.	-	2	ID=cds-32557;Parent=PASSSERD01275.2;ae=true;de=true;minCov=783;pc=1
1	GeMoMa	CDS	49155683	49155824	.	-	0	ID=cds-32556;Parent=PASSSERD01275.2;ae=true;de=true;minCov=670;pc=1
1	GeMoMa	CDS	49156696	49156842	.	-	0	ID=cds-32555;Parent=PASSSERD01275.2;ae=true;de=true;minCov=618;pc=1
1	GeMoMa	CDS	49157666	49157830	.	-	0	ID=cds-32554;Parent=PASSSERD01275.2;ae=true;de=true;minCov=648;pc=1
1	GeMoMa	CDS	49158436	49158593	.	-	2	ID=cds-32553;Parent=PASSSERD01275.2;ae=true;de=true;minCov=691;pc=1
1	GeMoMa	CDS	49159827	49159891	.	-	1	ID=cds-32552;Parent=PASSSERD01275.2;ae=true;de=true;minCov=669;pc=1
1	GeMoMa	CDS	49163625	49163723	.	-	1	ID=cds-32551;Parent=PASSSERD01275.2;ae=true;de=true;minCov=633;pc=1
1	GeMoMa	CDS	49165193	49165314	.	-	0	ID=cds-32550;Parent=PASSSERD01275.2;de=true;minCov=442;pc=1
1	AnnotationFinalizer_	five_prime_UTR	49165315	49165603	.	-	.	ID=five_prime_utr-4289;Parent=PASSSERD01275.2
1	AnnotationFinalizer_	three_prime_UTR	49132931	49135644	.	-	.	ID=three_prime_utr-3592;Parent=PASSSERD01275.2
1	GeMoMa	mRNA	49132931	49165603	4387	-	.	ID=PASSSERD01275.4;Parent=PASSSERD01275;aa=858;alternative="montanus_gene-POSTN,onychos_gene-POSTN";avgCov=850.176;bestScore=4387;ce=24;evidence=3;iAA=0.9942;lpm=370;maxGap=0;maxScore=4401;minCov=57;minSplitReads=31;nps=0;oldID=pyrgi_rna-XM_041467022.1_R0;pAA=0.9953;prediction=0;raa=858;rce=24;ref-gene=pyrgi_gene-POSTN;start=M;stop=*;sumWeight=2.8;tae=1;tde=1;tie=1;tpc=1
1	GeMoMa	exon	49132931	49135685	.	-	.	ID=nbis-exon-35886;Parent=PASSSERD01275.4;de=true;minCov=442;pc=1
1	GeMoMa	exon	49136110	49136151	.	-	.	ID=nbis-exon-35887;Parent=PASSSERD01275.4;de=true;minCov=442;pc=1
1	GeMoMa	exon	49138097	49138183	.	-	.	ID=nbis-exon-35888;Parent=PASSSERD01275.4;de=true;minCov=442;pc=1
1	GeMoMa	exon	49140289	49140369	.	-	.	ID=nbis-exon-35889;Parent=PASSSERD01275.4;de=true;minCov=442;pc=1
1	GeMoMa	exon	49140767	49140844	.	-	.	ID=nbis-exon-35890;Parent=PASSSERD01275.4;de=true;minCov=442;pc=1
1	GeMoMa	exon	49142405	49142494	.	-	.	ID=nbis-exon-35891;Parent=PASSSERD01275.4;de=true;minCov=442;pc=1
1	GeMoMa	exon	49143067	49143162	.	-	.	ID=nbis-exon-35892;Parent=PASSSERD01275.4;de=true;minCov=442;pc=1
1	GeMoMa	exon	49146324	49146371	.	-	.	ID=nbis-exon-35893;Parent=PASSSERD01275.4;de=true;minCov=442;pc=1
1	GeMoMa	exon	49148518	49148563	.	-	.	ID=nbis-exon-35894;Parent=PASSSERD01275.4;de=true;minCov=442;pc=1
1	GeMoMa	exon	49149115	49149182	.	-	.	ID=nbis-exon-35895;Parent=PASSSERD01275.4;de=true;minCov=442;pc=1
1	GeMoMa	exon	49149559	49149661	.	-	.	ID=nbis-exon-35896;Parent=PASSSERD01275.4;de=true;minCov=442;pc=1
1	GeMoMa	exon	49149822	49149952	.	-	.	ID=nbis-exon-35897;Parent=PASSSERD01275.4;de=true;minCov=442;pc=1
1	GeMoMa	exon	49151496	49151626	.	-	.	ID=nbis-exon-35898;Parent=PASSSERD01275.4;de=true;minCov=442;pc=1
1	GeMoMa	exon	49152393	49152529	.	-	.	ID=nbis-exon-35899;Parent=PASSSERD01275.4;de=true;minCov=442;pc=1
1	GeMoMa	exon	49153010	49153158	.	-	.	ID=nbis-exon-35900;Parent=PASSSERD01275.4;de=true;minCov=442;pc=1
1	GeMoMa	exon	49154566	49154700	.	-	.	ID=nbis-exon-35901;Parent=PASSSERD01275.4;de=true;minCov=442;pc=1
1	GeMoMa	exon	49154861	49155073	.	-	.	ID=nbis-exon-35902;Parent=PASSSERD01275.4;de=true;minCov=442;pc=1
1	GeMoMa	exon	49155683	49155824	.	-	.	ID=nbis-exon-35903;Parent=PASSSERD01275.4;de=true;minCov=442;pc=1
1	GeMoMa	exon	49156696	49156842	.	-	.	ID=nbis-exon-35904;Parent=PASSSERD01275.4;de=true;minCov=442;pc=1
1	GeMoMa	exon	49157666	49157830	.	-	.	ID=nbis-exon-35905;Parent=PASSSERD01275.4;de=true;minCov=442;pc=1
1	GeMoMa	exon	49158436	49158593	.	-	.	ID=nbis-exon-35906;Parent=PASSSERD01275.4;de=true;minCov=442;pc=1
1	GeMoMa	exon	49159827	49159891	.	-	.	ID=nbis-exon-35907;Parent=PASSSERD01275.4;de=true;minCov=442;pc=1
1	GeMoMa	exon	49163625	49163723	.	-	.	ID=nbis-exon-35908;Parent=PASSSERD01275.4;de=true;minCov=442;pc=1
1	GeMoMa	exon	49165193	49165603	.	-	.	ID=nbis-exon-35909;Parent=PASSSERD01275.4;de=true;minCov=442;pc=1
1	GeMoMa	CDS	49135645	49135685	.	-	2	ID=cds-32612;Parent=PASSSERD01275.4;ae=true;minCov=705;pc=1
1	GeMoMa	CDS	49136110	49136151	.	-	2	ID=cds-32611;Parent=PASSSERD01275.4;ae=true;de=true;minCov=1021;pc=1
1	GeMoMa	CDS	49138097	49138183	.	-	2	ID=cds-32610;Parent=PASSSERD01275.4;ae=true;de=true;minCov=57;pc=1
1	GeMoMa	CDS	49140289	49140369	.	-	2	ID=cds-32609;Parent=PASSSERD01275.4;ae=true;de=true;minCov=206;pc=1
1	GeMoMa	CDS	49140767	49140844	.	-	2	ID=cds-32608;Parent=PASSSERD01275.4;ae=true;de=true;minCov=1181;pc=1
1	GeMoMa	CDS	49142405	49142494	.	-	2	ID=cds-32607;Parent=PASSSERD01275.4;ae=true;de=true;minCov=920;pc=1
1	GeMoMa	CDS	49143067	49143162	.	-	2	ID=cds-32606;Parent=PASSSERD01275.4;ae=true;de=true;minCov=589;pc=1
1	GeMoMa	CDS	49146324	49146371	.	-	2	ID=cds-32605;Parent=PASSSERD01275.4;ae=true;de=true;minCov=192;pc=1
1	GeMoMa	CDS	49148518	49148563	.	-	0	ID=cds-32604;Parent=PASSSERD01275.4;ae=true;de=true;minCov=1258;pc=1
1	GeMoMa	CDS	49149115	49149182	.	-	2	ID=cds-32603;Parent=PASSSERD01275.4;ae=true;de=true;minCov=1119;pc=1
1	GeMoMa	CDS	49149559	49149661	.	-	0	ID=cds-32602;Parent=PASSSERD01275.4;ae=true;de=true;minCov=1131;pc=1
1	GeMoMa	CDS	49149822	49149952	.	-	2	ID=cds-32601;Parent=PASSSERD01275.4;ae=true;de=true;minCov=1062;pc=1
1	GeMoMa	CDS	49151496	49151626	.	-	1	ID=cds-32600;Parent=PASSSERD01275.4;ae=true;de=true;minCov=1002;pc=1
1	GeMoMa	CDS	49152393	49152529	.	-	0	ID=cds-32599;Parent=PASSSERD01275.4;ae=true;de=true;minCov=823;pc=1
1	GeMoMa	CDS	49153010	49153158	.	-	2	ID=cds-32598;Parent=PASSSERD01275.4;ae=true;de=true;minCov=866;pc=1
1	GeMoMa	CDS	49154566	49154700	.	-	2	ID=cds-32597;Parent=PASSSERD01275.4;ae=true;de=true;minCov=918;pc=1
1	GeMoMa	CDS	49154861	49155073	.	-	2	ID=cds-32596;Parent=PASSSERD01275.4;ae=true;de=true;minCov=783;pc=1
1	GeMoMa	CDS	49155683	49155824	.	-	0	ID=cds-32595;Parent=PASSSERD01275.4;ae=true;de=true;minCov=670;pc=1
1	GeMoMa	CDS	49156696	49156842	.	-	0	ID=cds-32594;Parent=PASSSERD01275.4;ae=true;de=true;minCov=618;pc=1
1	GeMoMa	CDS	49157666	49157830	.	-	0	ID=cds-32593;Parent=PASSSERD01275.4;ae=true;de=true;minCov=648;pc=1
1	GeMoMa	CDS	49158436	49158593	.	-	2	ID=cds-32592;Parent=PASSSERD01275.4;ae=true;de=true;minCov=691;pc=1
1	GeMoMa	CDS	49159827	49159891	.	-	1	ID=cds-32591;Parent=PASSSERD01275.4;ae=true;de=true;minCov=669;pc=1
1	GeMoMa	CDS	49163625	49163723	.	-	1	ID=cds-32590;Parent=PASSSERD01275.4;ae=true;de=true;minCov=633;pc=1
1	GeMoMa	CDS	49165193	49165314	.	-	0	ID=cds-32589;Parent=PASSSERD01275.4;de=true;minCov=442;pc=1
1	AnnotationFinalizer_	five_prime_UTR	49165315	49165603	.	-	.	ID=five_prime_utr-4291;Parent=PASSSERD01275.4
1	AnnotationFinalizer_	three_prime_UTR	49132931	49135644	.	-	.	ID=three_prime_utr-3593;Parent=PASSSERD01275.4
1	GeMoMa	mRNA	49132931	49165603	4310	-	.	ID=PASSSERD01275.5;Parent=PASSSERD01275;aa=842;alternative="montanus_gene-POSTN,onychos_gene-POSTN";avgCov=862.5008;bestScore=4310;ce=23;evidence=3;iAA=0.9941;lpm=354;maxGap=0;maxScore=4324;minCov=57;minSplitReads=31;nps=0;oldID=pyrgi_rna-XM_041467023.1_R0;pAA=0.9952;prediction=0;raa=842;rce=23;ref-gene=pyrgi_gene-POSTN;start=M;stop=*;sumWeight=2.8;tae=1;tde=1;tie=1;tpc=1
1	GeMoMa	exon	49132931	49135685	.	-	.	ID=nbis-exon-35910;Parent=PASSSERD01275.5;de=true;minCov=442;pc=1
1	GeMoMa	exon	49136110	49136151	.	-	.	ID=nbis-exon-35911;Parent=PASSSERD01275.5;de=true;minCov=442;pc=1
1	GeMoMa	exon	49138097	49138183	.	-	.	ID=nbis-exon-35912;Parent=PASSSERD01275.5;de=true;minCov=442;pc=1
1	GeMoMa	exon	49140289	49140369	.	-	.	ID=nbis-exon-35913;Parent=PASSSERD01275.5;de=true;minCov=442;pc=1
1	GeMoMa	exon	49140767	49140844	.	-	.	ID=nbis-exon-35914;Parent=PASSSERD01275.5;de=true;minCov=442;pc=1
1	GeMoMa	exon	49142405	49142494	.	-	.	ID=nbis-exon-35915;Parent=PASSSERD01275.5;de=true;minCov=442;pc=1
1	GeMoMa	exon	49143067	49143162	.	-	.	ID=nbis-exon-35916;Parent=PASSSERD01275.5;de=true;minCov=442;pc=1
1	GeMoMa	exon	49148518	49148563	.	-	.	ID=nbis-exon-35917;Parent=PASSSERD01275.5;de=true;minCov=442;pc=1
1	GeMoMa	exon	49149115	49149182	.	-	.	ID=nbis-exon-35918;Parent=PASSSERD01275.5;de=true;minCov=442;pc=1
1	GeMoMa	exon	49149559	49149661	.	-	.	ID=nbis-exon-35919;Parent=PASSSERD01275.5;de=true;minCov=442;pc=1
1	GeMoMa	exon	49149822	49149952	.	-	.	ID=nbis-exon-35920;Parent=PASSSERD01275.5;de=true;minCov=442;pc=1
1	GeMoMa	exon	49151496	49151626	.	-	.	ID=nbis-exon-35921;Parent=PASSSERD01275.5;de=true;minCov=442;pc=1
1	GeMoMa	exon	49152393	49152529	.	-	.	ID=nbis-exon-35922;Parent=PASSSERD01275.5;de=true;minCov=442;pc=1
1	GeMoMa	exon	49153010	49153158	.	-	.	ID=nbis-exon-35923;Parent=PASSSERD01275.5;de=true;minCov=442;pc=1
1	GeMoMa	exon	49154566	49154700	.	-	.	ID=nbis-exon-35924;Parent=PASSSERD01275.5;de=true;minCov=442;pc=1
1	GeMoMa	exon	49154861	49155073	.	-	.	ID=nbis-exon-35925;Parent=PASSSERD01275.5;de=true;minCov=442;pc=1
1	GeMoMa	exon	49155683	49155824	.	-	.	ID=nbis-exon-35926;Parent=PASSSERD01275.5;de=true;minCov=442;pc=1
1	GeMoMa	exon	49156696	49156842	.	-	.	ID=nbis-exon-35927;Parent=PASSSERD01275.5;de=true;minCov=442;pc=1
1	GeMoMa	exon	49157666	49157830	.	-	.	ID=nbis-exon-35928;Parent=PASSSERD01275.5;de=true;minCov=442;pc=1
1	GeMoMa	exon	49158436	49158593	.	-	.	ID=nbis-exon-35929;Parent=PASSSERD01275.5;de=true;minCov=442;pc=1
1	GeMoMa	exon	49159827	49159891	.	-	.	ID=nbis-exon-35930;Parent=PASSSERD01275.5;de=true;minCov=442;pc=1
1	GeMoMa	exon	49163625	49163723	.	-	.	ID=nbis-exon-35931;Parent=PASSSERD01275.5;de=true;minCov=442;pc=1
1	GeMoMa	exon	49165193	49165603	.	-	.	ID=nbis-exon-35932;Parent=PASSSERD01275.5;de=true;minCov=442;pc=1
1	GeMoMa	CDS	49135645	49135685	.	-	2	ID=cds-32635;Parent=PASSSERD01275.5;ae=true;minCov=705;pc=1
1	GeMoMa	CDS	49136110	49136151	.	-	2	ID=cds-32634;Parent=PASSSERD01275.5;ae=true;de=true;minCov=1021;pc=1
1	GeMoMa	CDS	49138097	49138183	.	-	2	ID=cds-32633;Parent=PASSSERD01275.5;ae=true;de=true;minCov=57;pc=1
1	GeMoMa	CDS	49140289	49140369	.	-	2	ID=cds-32632;Parent=PASSSERD01275.5;ae=true;de=true;minCov=206;pc=1
1	GeMoMa	CDS	49140767	49140844	.	-	2	ID=cds-32631;Parent=PASSSERD01275.5;ae=true;de=true;minCov=1181;pc=1
1	GeMoMa	CDS	49142405	49142494	.	-	2	ID=cds-32630;Parent=PASSSERD01275.5;ae=true;de=true;minCov=920;pc=1
1	GeMoMa	CDS	49143067	49143162	.	-	2	ID=cds-32629;Parent=PASSSERD01275.5;ae=true;de=true;minCov=589;pc=1
1	GeMoMa	CDS	49148518	49148563	.	-	0	ID=cds-32628;Parent=PASSSERD01275.5;ae=true;de=true;minCov=1258;pc=1
1	GeMoMa	CDS	49149115	49149182	.	-	2	ID=cds-32627;Parent=PASSSERD01275.5;ae=true;de=true;minCov=1119;pc=1
1	GeMoMa	CDS	49149559	49149661	.	-	0	ID=cds-32626;Parent=PASSSERD01275.5;ae=true;de=true;minCov=1131;pc=1
1	GeMoMa	CDS	49149822	49149952	.	-	2	ID=cds-32625;Parent=PASSSERD01275.5;ae=true;de=true;minCov=1062;pc=1
1	GeMoMa	CDS	49151496	49151626	.	-	1	ID=cds-32624;Parent=PASSSERD01275.5;ae=true;de=true;minCov=1002;pc=1
1	GeMoMa	CDS	49152393	49152529	.	-	0	ID=cds-32623;Parent=PASSSERD01275.5;ae=true;de=true;minCov=823;pc=1
1	GeMoMa	CDS	49153010	49153158	.	-	2	ID=cds-32622;Parent=PASSSERD01275.5;ae=true;de=true;minCov=866;pc=1
1	GeMoMa	CDS	49154566	49154700	.	-	2	ID=cds-32621;Parent=PASSSERD01275.5;ae=true;de=true;minCov=918;pc=1
1	GeMoMa	CDS	49154861	49155073	.	-	2	ID=cds-32620;Parent=PASSSERD01275.5;ae=true;de=true;minCov=783;pc=1
1	GeMoMa	CDS	49155683	49155824	.	-	0	ID=cds-32619;Parent=PASSSERD01275.5;ae=true;de=true;minCov=670;pc=1
1	GeMoMa	CDS	49156696	49156842	.	-	0	ID=cds-32618;Parent=PASSSERD01275.5;ae=true;de=true;minCov=618;pc=1
1	GeMoMa	CDS	49157666	49157830	.	-	0	ID=cds-32617;Parent=PASSSERD01275.5;ae=true;de=true;minCov=648;pc=1
1	GeMoMa	CDS	49158436	49158593	.	-	2	ID=cds-32616;Parent=PASSSERD01275.5;ae=true;de=true;minCov=691;pc=1
1	GeMoMa	CDS	49159827	49159891	.	-	1	ID=cds-32615;Parent=PASSSERD01275.5;ae=true;de=true;minCov=669;pc=1
1	GeMoMa	CDS	49163625	49163723	.	-	1	ID=cds-32614;Parent=PASSSERD01275.5;ae=true;de=true;minCov=633;pc=1
1	GeMoMa	CDS	49165193	49165314	.	-	0	ID=cds-32613;Parent=PASSSERD01275.5;de=true;minCov=442;pc=1
1	AnnotationFinalizer_	five_prime_UTR	49165315	49165603	.	-	.	ID=five_prime_utr-4292;Parent=PASSSERD01275.5
1	AnnotationFinalizer_	three_prime_UTR	49132931	49135644	.	-	.	ID=three_prime_utr-3594;Parent=PASSSERD01275.5
1	GeMoMa	mRNA	49132931	49165603	4092	-	.	ID=PASSSERD01275.6;Parent=PASSSERD01275;aa=800;alternative="montanus_gene-POSTN,onychos_gene-POSTN";avgCov=853.3212;bestScore=4092;ce=21;evidence=3;iAA=0.9938;lpm=312;maxGap=0;maxScore=4106;minCov=24;minSplitReads=27;nps=0;oldID=pyrgi_rna-XM_041467020.1_R0;pAA=0.995;prediction=0;raa=800;rce=21;ref-gene=pyrgi_gene-POSTN;start=M;stop=*;sumWeight=2.8;tae=1;tde=1;tie=1;tpc=1
1	GeMoMa	exon	49132931	49135685	.	-	.	ID=nbis-exon-35933;Parent=PASSSERD01275.6;de=true;minCov=442;pc=1
1	GeMoMa	exon	49136110	49138183	.	-	.	ID=nbis-exon-35934;Parent=PASSSERD01275.6;de=true;minCov=442;pc=1
1	GeMoMa	exon	49140289	49140369	.	-	.	ID=nbis-exon-35935;Parent=PASSSERD01275.6;de=true;minCov=442;pc=1
1	GeMoMa	exon	49140767	49140844	.	-	.	ID=nbis-exon-35936;Parent=PASSSERD01275.6;de=true;minCov=442;pc=1
1	GeMoMa	exon	49142405	49142494	.	-	.	ID=nbis-exon-35937;Parent=PASSSERD01275.6;de=true;minCov=442;pc=1
1	GeMoMa	exon	49146324	49146371	.	-	.	ID=nbis-exon-35938;Parent=PASSSERD01275.6;de=true;minCov=442;pc=1
1	GeMoMa	exon	49148518	49148563	.	-	.	ID=nbis-exon-35939;Parent=PASSSERD01275.6;de=true;minCov=442;pc=1
1	GeMoMa	exon	49149115	49149182	.	-	.	ID=nbis-exon-35940;Parent=PASSSERD01275.6;de=true;minCov=442;pc=1
1	GeMoMa	exon	49149559	49149661	.	-	.	ID=nbis-exon-35941;Parent=PASSSERD01275.6;de=true;minCov=442;pc=1
1	GeMoMa	exon	49149822	49149952	.	-	.	ID=nbis-exon-35942;Parent=PASSSERD01275.6;de=true;minCov=442;pc=1
1	GeMoMa	exon	49151496	49151626	.	-	.	ID=nbis-exon-35943;Parent=PASSSERD01275.6;de=true;minCov=442;pc=1
1	GeMoMa	exon	49152393	49152529	.	-	.	ID=nbis-exon-35944;Parent=PASSSERD01275.6;de=true;minCov=442;pc=1
1	GeMoMa	exon	49153010	49153158	.	-	.	ID=nbis-exon-35945;Parent=PASSSERD01275.6;de=true;minCov=442;pc=1
1	GeMoMa	exon	49154566	49154700	.	-	.	ID=nbis-exon-35946;Parent=PASSSERD01275.6;de=true;minCov=442;pc=1
1	GeMoMa	exon	49154861	49155073	.	-	.	ID=nbis-exon-35947;Parent=PASSSERD01275.6;de=true;minCov=442;pc=1
1	GeMoMa	exon	49155683	49155824	.	-	.	ID=nbis-exon-35948;Parent=PASSSERD01275.6;de=true;minCov=442;pc=1
1	GeMoMa	exon	49156696	49156842	.	-	.	ID=nbis-exon-35949;Parent=PASSSERD01275.6;de=true;minCov=442;pc=1
1	GeMoMa	exon	49157666	49157830	.	-	.	ID=nbis-exon-35950;Parent=PASSSERD01275.6;de=true;minCov=442;pc=1
1	GeMoMa	exon	49158436	49158593	.	-	.	ID=nbis-exon-35951;Parent=PASSSERD01275.6;de=true;minCov=442;pc=1
1	GeMoMa	exon	49159827	49159891	.	-	.	ID=nbis-exon-35952;Parent=PASSSERD01275.6;de=true;minCov=442;pc=1
1	GeMoMa	exon	49163625	49163723	.	-	.	ID=nbis-exon-35953;Parent=PASSSERD01275.6;de=true;minCov=442;pc=1
1	GeMoMa	exon	49165193	49165603	.	-	.	ID=nbis-exon-35954;Parent=PASSSERD01275.6;de=true;minCov=442;pc=1
1	GeMoMa	CDS	49138092	49138183	.	-	2	ID=cds-32656;Parent=PASSSERD01275.6;ae=true;minCov=24;pc=1
1	GeMoMa	CDS	49140289	49140369	.	-	2	ID=cds-32655;Parent=PASSSERD01275.6;ae=true;de=true;minCov=206;pc=1
1	GeMoMa	CDS	49140767	49140844	.	-	2	ID=cds-32654;Parent=PASSSERD01275.6;ae=true;de=true;minCov=1181;pc=1
1	GeMoMa	CDS	49142405	49142494	.	-	2	ID=cds-32653;Parent=PASSSERD01275.6;ae=true;de=true;minCov=920;pc=1
1	GeMoMa	CDS	49146324	49146371	.	-	2	ID=cds-32652;Parent=PASSSERD01275.6;ae=true;de=true;minCov=192;pc=1
1	GeMoMa	CDS	49148518	49148563	.	-	0	ID=cds-32651;Parent=PASSSERD01275.6;ae=true;de=true;minCov=1258;pc=1
1	GeMoMa	CDS	49149115	49149182	.	-	2	ID=cds-32650;Parent=PASSSERD01275.6;ae=true;de=true;minCov=1119;pc=1
1	GeMoMa	CDS	49149559	49149661	.	-	0	ID=cds-32649;Parent=PASSSERD01275.6;ae=true;de=true;minCov=1131;pc=1
1	GeMoMa	CDS	49149822	49149952	.	-	2	ID=cds-32648;Parent=PASSSERD01275.6;ae=true;de=true;minCov=1062;pc=1
1	GeMoMa	CDS	49151496	49151626	.	-	1	ID=cds-32647;Parent=PASSSERD01275.6;ae=true;de=true;minCov=1002;pc=1
1	GeMoMa	CDS	49152393	49152529	.	-	0	ID=cds-32646;Parent=PASSSERD01275.6;ae=true;de=true;minCov=823;pc=1
1	GeMoMa	CDS	49153010	49153158	.	-	2	ID=cds-32645;Parent=PASSSERD01275.6;ae=true;de=true;minCov=866;pc=1
1	GeMoMa	CDS	49154566	49154700	.	-	2	ID=cds-32644;Parent=PASSSERD01275.6;ae=true;de=true;minCov=918;pc=1
1	GeMoMa	CDS	49154861	49155073	.	-	2	ID=cds-32643;Parent=PASSSERD01275.6;ae=true;de=true;minCov=783;pc=1
1	GeMoMa	CDS	49155683	49155824	.	-	0	ID=cds-32642;Parent=PASSSERD01275.6;ae=true;de=true;minCov=670;pc=1
1	GeMoMa	CDS	49156696	49156842	.	-	0	ID=cds-32641;Parent=PASSSERD01275.6;ae=true;de=true;minCov=618;pc=1
1	GeMoMa	CDS	49157666	49157830	.	-	0	ID=cds-32640;Parent=PASSSERD01275.6;ae=true;de=true;minCov=648;pc=1
1	GeMoMa	CDS	49158436	49158593	.	-	2	ID=cds-32639;Parent=PASSSERD01275.6;ae=true;de=true;minCov=691;pc=1
1	GeMoMa	CDS	49159827	49159891	.	-	1	ID=cds-32638;Parent=PASSSERD01275.6;ae=true;de=true;minCov=669;pc=1
1	GeMoMa	CDS	49163625	49163723	.	-	1	ID=cds-32637;Parent=PASSSERD01275.6;ae=true;de=true;minCov=633;pc=1
1	GeMoMa	CDS	49165193	49165314	.	-	0	ID=cds-32636;Parent=PASSSERD01275.6;de=true;minCov=442;pc=1
1	AnnotationFinalizer_	five_prime_UTR	49165315	49165603	.	-	.	ID=five_prime_utr-4293;Parent=PASSSERD01275.6
1	AnnotationFinalizer_	three_prime_UTR	49132931	49135685	.	-	.	ID=three_prime_utr-3596;Parent=PASSSERD01275.6
1	AnnotationFinalizer_	three_prime_UTR	49136110	49138091	.	-	.	ID=three_prime_utr-3595;Parent=PASSSERD01275.6
1	GeMoMa	mRNA	49132931	49165603	4015	-	.	ID=PASSSERD01275.7;Parent=PASSSERD01275;aa=784;alternative="montanus_gene-POSTN,onychos_gene-POSTN";avgCov=866.622;bestScore=4015;ce=20;evidence=3;iAA=0.9936;lpm=296;maxGap=0;maxScore=4029;minCov=24;minSplitReads=31;nps=0;oldID=pyrgi_rna-XM_041467021.1_R0;pAA=0.9949;prediction=0;raa=784;rce=20;ref-gene=pyrgi_gene-POSTN;start=M;stop=*;sumWeight=2.8;tae=1;tde=1;tie=1;tpc=1
1	GeMoMa	exon	49132931	49135685	.	-	.	ID=nbis-exon-35955;Parent=PASSSERD01275.7;de=true;minCov=442;pc=1
1	GeMoMa	exon	49136110	49138183	.	-	.	ID=nbis-exon-35956;Parent=PASSSERD01275.7;de=true;minCov=442;pc=1
1	GeMoMa	exon	49140289	49140369	.	-	.	ID=nbis-exon-35957;Parent=PASSSERD01275.7;de=true;minCov=442;pc=1
1	GeMoMa	exon	49140767	49140844	.	-	.	ID=nbis-exon-35958;Parent=PASSSERD01275.7;de=true;minCov=442;pc=1
1	GeMoMa	exon	49142405	49142494	.	-	.	ID=nbis-exon-35959;Parent=PASSSERD01275.7;de=true;minCov=442;pc=1
1	GeMoMa	exon	49148518	49148563	.	-	.	ID=nbis-exon-35960;Parent=PASSSERD01275.7;de=true;minCov=442;pc=1
1	GeMoMa	exon	49149115	49149182	.	-	.	ID=nbis-exon-35961;Parent=PASSSERD01275.7;de=true;minCov=442;pc=1
1	GeMoMa	exon	49149559	49149661	.	-	.	ID=nbis-exon-35962;Parent=PASSSERD01275.7;de=true;minCov=442;pc=1
1	GeMoMa	exon	49149822	49149952	.	-	.	ID=nbis-exon-35963;Parent=PASSSERD01275.7;de=true;minCov=442;pc=1
1	GeMoMa	exon	49151496	49151626	.	-	.	ID=nbis-exon-35964;Parent=PASSSERD01275.7;de=true;minCov=442;pc=1
1	GeMoMa	exon	49152393	49152529	.	-	.	ID=nbis-exon-35965;Parent=PASSSERD01275.7;de=true;minCov=442;pc=1
1	GeMoMa	exon	49153010	49153158	.	-	.	ID=nbis-exon-35966;Parent=PASSSERD01275.7;de=true;minCov=442;pc=1
1	GeMoMa	exon	49154566	49154700	.	-	.	ID=nbis-exon-35967;Parent=PASSSERD01275.7;de=true;minCov=442;pc=1
1	GeMoMa	exon	49154861	49155073	.	-	.	ID=nbis-exon-35968;Parent=PASSSERD01275.7;de=true;minCov=442;pc=1
1	GeMoMa	exon	49155683	49155824	.	-	.	ID=nbis-exon-35969;Parent=PASSSERD01275.7;de=true;minCov=442;pc=1
1	GeMoMa	exon	49156696	49156842	.	-	.	ID=nbis-exon-35970;Parent=PASSSERD01275.7;de=true;minCov=442;pc=1
1	GeMoMa	exon	49157666	49157830	.	-	.	ID=nbis-exon-35971;Parent=PASSSERD01275.7;de=true;minCov=442;pc=1
1	GeMoMa	exon	49158436	49158593	.	-	.	ID=nbis-exon-35972;Parent=PASSSERD01275.7;de=true;minCov=442;pc=1
1	GeMoMa	exon	49159827	49159891	.	-	.	ID=nbis-exon-35973;Parent=PASSSERD01275.7;de=true;minCov=442;pc=1
1	GeMoMa	exon	49163625	49163723	.	-	.	ID=nbis-exon-35974;Parent=PASSSERD01275.7;de=true;minCov=442;pc=1
1	GeMoMa	exon	49165193	49165603	.	-	.	ID=nbis-exon-35975;Parent=PASSSERD01275.7;de=true;minCov=442;pc=1
1	GeMoMa	CDS	49138092	49138183	.	-	2	ID=cds-32676;Parent=PASSSERD01275.7;ae=true;minCov=24;pc=1
1	GeMoMa	CDS	49140289	49140369	.	-	2	ID=cds-32675;Parent=PASSSERD01275.7;ae=true;de=true;minCov=206;pc=1
1	GeMoMa	CDS	49140767	49140844	.	-	2	ID=cds-32674;Parent=PASSSERD01275.7;ae=true;de=true;minCov=1181;pc=1
1	GeMoMa	CDS	49142405	49142494	.	-	2	ID=cds-32673;Parent=PASSSERD01275.7;ae=true;de=true;minCov=920;pc=1
1	GeMoMa	CDS	49148518	49148563	.	-	0	ID=cds-32672;Parent=PASSSERD01275.7;ae=true;de=true;minCov=1258;pc=1
1	GeMoMa	CDS	49149115	49149182	.	-	2	ID=cds-32671;Parent=PASSSERD01275.7;ae=true;de=true;minCov=1119;pc=1
1	GeMoMa	CDS	49149559	49149661	.	-	0	ID=cds-32670;Parent=PASSSERD01275.7;ae=true;de=true;minCov=1131;pc=1
1	GeMoMa	CDS	49149822	49149952	.	-	2	ID=cds-32669;Parent=PASSSERD01275.7;ae=true;de=true;minCov=1062;pc=1
1	GeMoMa	CDS	49151496	49151626	.	-	1	ID=cds-32668;Parent=PASSSERD01275.7;ae=true;de=true;minCov=1002;pc=1
1	GeMoMa	CDS	49152393	49152529	.	-	0	ID=cds-32667;Parent=PASSSERD01275.7;ae=true;de=true;minCov=823;pc=1
1	GeMoMa	CDS	49153010	49153158	.	-	2	ID=cds-32666;Parent=PASSSERD01275.7;ae=true;de=true;minCov=866;pc=1
1	GeMoMa	CDS	49154566	49154700	.	-	2	ID=cds-32665;Parent=PASSSERD01275.7;ae=true;de=true;minCov=918;pc=1
1	GeMoMa	CDS	49154861	49155073	.	-	2	ID=cds-32664;Parent=PASSSERD01275.7;ae=true;de=true;minCov=783;pc=1
1	GeMoMa	CDS	49155683	49155824	.	-	0	ID=cds-32663;Parent=PASSSERD01275.7;ae=true;de=true;minCov=670;pc=1
1	GeMoMa	CDS	49156696	49156842	.	-	0	ID=cds-32662;Parent=PASSSERD01275.7;ae=true;de=true;minCov=618;pc=1
1	GeMoMa	CDS	49157666	49157830	.	-	0	ID=cds-32661;Parent=PASSSERD01275.7;ae=true;de=true;minCov=648;pc=1
1	GeMoMa	CDS	49158436	49158593	.	-	2	ID=cds-32660;Parent=PASSSERD01275.7;ae=true;de=true;minCov=691;pc=1
1	GeMoMa	CDS	49159827	49159891	.	-	1	ID=cds-32659;Parent=PASSSERD01275.7;ae=true;de=true;minCov=669;pc=1
1	GeMoMa	CDS	49163625	49163723	.	-	1	ID=cds-32658;Parent=PASSSERD01275.7;ae=true;de=true;minCov=633;pc=1
1	GeMoMa	CDS	49165193	49165314	.	-	0	ID=cds-32657;Parent=PASSSERD01275.7;de=true;minCov=442;pc=1
1	AnnotationFinalizer_	five_prime_UTR	49165315	49165603	.	-	.	ID=five_prime_utr-4294;Parent=PASSSERD01275.7
1	AnnotationFinalizer_	three_prime_UTR	49132931	49135685	.	-	.	ID=three_prime_utr-3598;Parent=PASSSERD01275.7
1	AnnotationFinalizer_	three_prime_UTR	49136110	49138091	.	-	.	ID=three_prime_utr-3597;Parent=PASSSERD01275.7
1	GeMoMa	mRNA	49132931	49165603	3858	-	.	ID=PASSSERD01275.8;Parent=PASSSERD01275;aa=754;alternative="onychos_gene-POSTN";avgCov=862.7657;bestScore=3858;ce=19;evidence=2;iAA=0.9934;lpm=349;maxGap=0;maxScore=3881;minCov=24;minSplitReads=31;nps=0;oldID=montanus_rna-XM_039696636.1_R0;pAA=0.9947;prediction=0;raa=754;rce=19;ref-gene=montanus_gene-POSTN;start=M;stop=*;sumWeight=1.8;tae=1;tde=1;tie=1;tpc=1
1	GeMoMa	exon	49132931	49135685	.	-	.	ID=nbis-exon-35976;Parent=PASSSERD01275.8;de=true;minCov=442;pc=1
1	GeMoMa	exon	49136110	49138183	.	-	.	ID=nbis-exon-35977;Parent=PASSSERD01275.8;de=true;minCov=442;pc=1
1	GeMoMa	exon	49140289	49140369	.	-	.	ID=nbis-exon-35978;Parent=PASSSERD01275.8;de=true;minCov=442;pc=1
1	GeMoMa	exon	49140767	49140844	.	-	.	ID=nbis-exon-35979;Parent=PASSSERD01275.8;de=true;minCov=442;pc=1
1	GeMoMa	exon	49148518	49148563	.	-	.	ID=nbis-exon-35980;Parent=PASSSERD01275.8;de=true;minCov=442;pc=1
1	GeMoMa	exon	49149115	49149182	.	-	.	ID=nbis-exon-35981;Parent=PASSSERD01275.8;de=true;minCov=442;pc=1
1	GeMoMa	exon	49149559	49149661	.	-	.	ID=nbis-exon-35982;Parent=PASSSERD01275.8;de=true;minCov=442;pc=1
1	GeMoMa	exon	49149822	49149952	.	-	.	ID=nbis-exon-35983;Parent=PASSSERD01275.8;de=true;minCov=442;pc=1
1	GeMoMa	exon	49151496	49151626	.	-	.	ID=nbis-exon-35984;Parent=PASSSERD01275.8;de=true;minCov=442;pc=1
1	GeMoMa	exon	49152393	49152529	.	-	.	ID=nbis-exon-35985;Parent=PASSSERD01275.8;de=true;minCov=442;pc=1
1	GeMoMa	exon	49153010	49153158	.	-	.	ID=nbis-exon-35986;Parent=PASSSERD01275.8;de=true;minCov=442;pc=1
1	GeMoMa	exon	49154566	49154700	.	-	.	ID=nbis-exon-35987;Parent=PASSSERD01275.8;de=true;minCov=442;pc=1
1	GeMoMa	exon	49154861	49155073	.	-	.	ID=nbis-exon-35988;Parent=PASSSERD01275.8;de=true;minCov=442;pc=1
1	GeMoMa	exon	49155683	49155824	.	-	.	ID=nbis-exon-35989;Parent=PASSSERD01275.8;de=true;minCov=442;pc=1
1	GeMoMa	exon	49156696	49156842	.	-	.	ID=nbis-exon-35990;Parent=PASSSERD01275.8;de=true;minCov=442;pc=1
1	GeMoMa	exon	49157666	49157830	.	-	.	ID=nbis-exon-35991;Parent=PASSSERD01275.8;de=true;minCov=442;pc=1
1	GeMoMa	exon	49158436	49158593	.	-	.	ID=nbis-exon-35992;Parent=PASSSERD01275.8;de=true;minCov=442;pc=1
1	GeMoMa	exon	49159827	49159891	.	-	.	ID=nbis-exon-35993;Parent=PASSSERD01275.8;de=true;minCov=442;pc=1
1	GeMoMa	exon	49163625	49163723	.	-	.	ID=nbis-exon-35994;Parent=PASSSERD01275.8;de=true;minCov=442;pc=1
1	GeMoMa	exon	49165193	49165603	.	-	.	ID=nbis-exon-35995;Parent=PASSSERD01275.8;de=true;minCov=442;pc=1
1	GeMoMa	CDS	49138092	49138183	.	-	2	ID=cds-32695;Parent=PASSSERD01275.8;ae=true;minCov=24;pc=1
1	GeMoMa	CDS	49140289	49140369	.	-	2	ID=cds-32694;Parent=PASSSERD01275.8;ae=true;de=true;minCov=206;pc=1
1	GeMoMa	CDS	49140767	49140844	.	-	2	ID=cds-32693;Parent=PASSSERD01275.8;ae=true;de=true;minCov=1181;pc=1
1	GeMoMa	CDS	49148518	49148563	.	-	0	ID=cds-32692;Parent=PASSSERD01275.8;ae=true;de=true;minCov=1258;pc=1
1	GeMoMa	CDS	49149115	49149182	.	-	2	ID=cds-32691;Parent=PASSSERD01275.8;ae=true;de=true;minCov=1119;pc=1
1	GeMoMa	CDS	49149559	49149661	.	-	0	ID=cds-32690;Parent=PASSSERD01275.8;ae=true;de=true;minCov=1131;pc=1
1	GeMoMa	CDS	49149822	49149952	.	-	2	ID=cds-32689;Parent=PASSSERD01275.8;ae=true;de=true;minCov=1062;pc=1
1	GeMoMa	CDS	49151496	49151626	.	-	1	ID=cds-32688;Parent=PASSSERD01275.8;ae=true;de=true;minCov=1002;pc=1
1	GeMoMa	CDS	49152393	49152529	.	-	0	ID=cds-32687;Parent=PASSSERD01275.8;ae=true;de=true;minCov=823;pc=1
1	GeMoMa	CDS	49153010	49153158	.	-	2	ID=cds-32686;Parent=PASSSERD01275.8;ae=true;de=true;minCov=866;pc=1
1	GeMoMa	CDS	49154566	49154700	.	-	2	ID=cds-32685;Parent=PASSSERD01275.8;ae=true;de=true;minCov=918;pc=1
1	GeMoMa	CDS	49154861	49155073	.	-	2	ID=cds-32684;Parent=PASSSERD01275.8;ae=true;de=true;minCov=783;pc=1
1	GeMoMa	CDS	49155683	49155824	.	-	0	ID=cds-32683;Parent=PASSSERD01275.8;ae=true;de=true;minCov=670;pc=1
1	GeMoMa	CDS	49156696	49156842	.	-	0	ID=cds-32682;Parent=PASSSERD01275.8;ae=true;de=true;minCov=618;pc=1
1	GeMoMa	CDS	49157666	49157830	.	-	0	ID=cds-32681;Parent=PASSSERD01275.8;ae=true;de=true;minCov=648;pc=1
1	GeMoMa	CDS	49158436	49158593	.	-	2	ID=cds-32680;Parent=PASSSERD01275.8;ae=true;de=true;minCov=691;pc=1
1	GeMoMa	CDS	49159827	49159891	.	-	1	ID=cds-32679;Parent=PASSSERD01275.8;ae=true;de=true;minCov=669;pc=1
1	GeMoMa	CDS	49163625	49163723	.	-	1	ID=cds-32678;Parent=PASSSERD01275.8;ae=true;de=true;minCov=633;pc=1
1	GeMoMa	CDS	49165193	49165314	.	-	0	ID=cds-32677;Parent=PASSSERD01275.8;de=true;minCov=442;pc=1
1	AnnotationFinalizer_	five_prime_UTR	49165315	49165603	.	-	.	ID=five_prime_utr-4295;Parent=PASSSERD01275.8
1	AnnotationFinalizer_	three_prime_UTR	49132931	49135685	.	-	.	ID=three_prime_utr-3600;Parent=PASSSERD01275.8
1	AnnotationFinalizer_	three_prime_UTR	49136110	49138091	.	-	.	ID=three_prime_utr-3599;Parent=PASSSERD01275.8
1	GeMoMa	mRNA	49132931	49165603	3707	-	.	ID=PASSSERD01275.9;Parent=PASSSERD01275;aa=724;alternative="onychos_gene-POSTN";avgCov=924.3702;bestScore=3707;ce=19;evidence=2;iAA=0.9917;lpm=349;maxGap=0;maxScore=3734;minCov=442;minSplitReads=462;nps=0;oldID=montanus_rna-XM_039696637.1_R0;pAA=0.9931;prediction=0;raa=724;rce=19;ref-gene=montanus_gene-POSTN;start=M;stop=*;sumWeight=1.8;tae=1;tde=1;tie=1;tpc=1
1	GeMoMa	exon	49132931	49135685	.	-	.	ID=nbis-exon-35996;Parent=PASSSERD01275.9;de=true;minCov=442;pc=1
1	GeMoMa	exon	49136110	49136151	.	-	.	ID=nbis-exon-35997;Parent=PASSSERD01275.9;de=true;minCov=442;pc=1
1	GeMoMa	exon	49140767	49140844	.	-	.	ID=nbis-exon-35998;Parent=PASSSERD01275.9;de=true;minCov=442;pc=1
1	GeMoMa	exon	49148518	49148563	.	-	.	ID=nbis-exon-35999;Parent=PASSSERD01275.9;de=true;minCov=442;pc=1
1	GeMoMa	exon	49149115	49149182	.	-	.	ID=nbis-exon-36000;Parent=PASSSERD01275.9;de=true;minCov=442;pc=1
1	GeMoMa	exon	49149559	49149661	.	-	.	ID=nbis-exon-36001;Parent=PASSSERD01275.9;de=true;minCov=442;pc=1
1	GeMoMa	exon	49149822	49149952	.	-	.	ID=nbis-exon-36002;Parent=PASSSERD01275.9;de=true;minCov=442;pc=1
1	GeMoMa	exon	49151496	49151626	.	-	.	ID=nbis-exon-36003;Parent=PASSSERD01275.9;de=true;minCov=442;pc=1
1	GeMoMa	exon	49152393	49152529	.	-	.	ID=nbis-exon-36004;Parent=PASSSERD01275.9;de=true;minCov=442;pc=1
1	GeMoMa	exon	49153010	49153158	.	-	.	ID=nbis-exon-36005;Parent=PASSSERD01275.9;de=true;minCov=442;pc=1
1	GeMoMa	exon	49154566	49154700	.	-	.	ID=nbis-exon-36006;Parent=PASSSERD01275.9;de=true;minCov=442;pc=1
1	GeMoMa	exon	49154861	49155073	.	-	.	ID=nbis-exon-36007;Parent=PASSSERD01275.9;de=true;minCov=442;pc=1
1	GeMoMa	exon	49155683	49155824	.	-	.	ID=nbis-exon-36008;Parent=PASSSERD01275.9;de=true;minCov=442;pc=1
1	GeMoMa	exon	49156696	49156842	.	-	.	ID=nbis-exon-36009;Parent=PASSSERD01275.9;de=true;minCov=442;pc=1
1	GeMoMa	exon	49157666	49157830	.	-	.	ID=nbis-exon-36010;Parent=PASSSERD01275.9;de=true;minCov=442;pc=1
1	GeMoMa	exon	49158436	49158593	.	-	.	ID=nbis-exon-36011;Parent=PASSSERD01275.9;de=true;minCov=442;pc=1
1	GeMoMa	exon	49159827	49159891	.	-	.	ID=nbis-exon-36012;Parent=PASSSERD01275.9;de=true;minCov=442;pc=1
1	GeMoMa	exon	49163625	49163723	.	-	.	ID=nbis-exon-36013;Parent=PASSSERD01275.9;de=true;minCov=442;pc=1
1	GeMoMa	exon	49165193	49165603	.	-	.	ID=nbis-exon-36014;Parent=PASSSERD01275.9;de=true;minCov=442;pc=1
1	GeMoMa	CDS	49135645	49135685	.	-	2	ID=cds-32714;Parent=PASSSERD01275.9;ae=true;minCov=705;pc=1
1	GeMoMa	CDS	49136110	49136151	.	-	2	ID=cds-32713;Parent=PASSSERD01275.9;ae=true;de=true;minCov=1021;pc=1
1	GeMoMa	CDS	49140767	49140844	.	-	2	ID=cds-32712;Parent=PASSSERD01275.9;ae=true;de=true;minCov=1181;pc=1
1	GeMoMa	CDS	49148518	49148563	.	-	0	ID=cds-32711;Parent=PASSSERD01275.9;ae=true;de=true;minCov=1258;pc=1
1	GeMoMa	CDS	49149115	49149182	.	-	2	ID=cds-32710;Parent=PASSSERD01275.9;ae=true;de=true;minCov=1119;pc=1
1	GeMoMa	CDS	49149559	49149661	.	-	0	ID=cds-32709;Parent=PASSSERD01275.9;ae=true;de=true;minCov=1131;pc=1
1	GeMoMa	CDS	49149822	49149952	.	-	2	ID=cds-32708;Parent=PASSSERD01275.9;ae=true;de=true;minCov=1062;pc=1
1	GeMoMa	CDS	49151496	49151626	.	-	1	ID=cds-32707;Parent=PASSSERD01275.9;ae=true;de=true;minCov=1002;pc=1
1	GeMoMa	CDS	49152393	49152529	.	-	0	ID=cds-32706;Parent=PASSSERD01275.9;ae=true;de=true;minCov=823;pc=1
1	GeMoMa	CDS	49153010	49153158	.	-	2	ID=cds-32705;Parent=PASSSERD01275.9;ae=true;de=true;minCov=866;pc=1
1	GeMoMa	CDS	49154566	49154700	.	-	2	ID=cds-32704;Parent=PASSSERD01275.9;ae=true;de=true;minCov=918;pc=1
1	GeMoMa	CDS	49154861	49155073	.	-	2	ID=cds-32703;Parent=PASSSERD01275.9;ae=true;de=true;minCov=783;pc=1
1	GeMoMa	CDS	49155683	49155824	.	-	0	ID=cds-32702;Parent=PASSSERD01275.9;ae=true;de=true;minCov=670;pc=1
1	GeMoMa	CDS	49156696	49156842	.	-	0	ID=cds-32701;Parent=PASSSERD01275.9;ae=true;de=true;minCov=618;pc=1
1	GeMoMa	CDS	49157666	49157830	.	-	0	ID=cds-32700;Parent=PASSSERD01275.9;ae=true;de=true;minCov=648;pc=1
1	GeMoMa	CDS	49158436	49158593	.	-	2	ID=cds-32699;Parent=PASSSERD01275.9;ae=true;de=true;minCov=691;pc=1
1	GeMoMa	CDS	49159827	49159891	.	-	1	ID=cds-32698;Parent=PASSSERD01275.9;ae=true;de=true;minCov=669;pc=1
1	GeMoMa	CDS	49163625	49163723	.	-	1	ID=cds-32697;Parent=PASSSERD01275.9;ae=true;de=true;minCov=633;pc=1
1	GeMoMa	CDS	49165193	49165314	.	-	0	ID=cds-32696;Parent=PASSSERD01275.9;de=true;minCov=442;pc=1
1	AnnotationFinalizer_	five_prime_UTR	49165315	49165603	.	-	.	ID=five_prime_utr-4296;Parent=PASSSERD01275.9
1	AnnotationFinalizer_	three_prime_UTR	49132931	49135644	.	-	.	ID=three_prime_utr-3601;Parent=PASSSERD01275.9
1	GeMoMa	mRNA	49132931	49165603	4254	-	.	ID=PASSSERD01275.10;Parent=PASSSERD01275;aa=832;avgCov=844.6755;bestScore=4254;ce=22;evidence=1;iAA=0.994;lpm=344;maxGap=0;maxScore=4268;minCov=24;minSplitReads=31;nps=0;oldID=pyrgi_rna-XM_041467016.1_R0;pAA=0.9952;prediction=0;raa=832;rce=22;ref-gene=pyrgi_gene-POSTN;start=M;stop=*;sumWeight=1.0;tae=1;tde=1;tie=1;tpc=1
1	GeMoMa	exon	49132931	49135685	.	-	.	ID=nbis-exon-35759;Parent=PASSSERD01275.10;de=true;minCov=442;pc=1
1	GeMoMa	exon	49136110	49138183	.	-	.	ID=nbis-exon-35760;Parent=PASSSERD01275.10;de=true;minCov=442;pc=1
1	GeMoMa	exon	49140289	49140369	.	-	.	ID=nbis-exon-35761;Parent=PASSSERD01275.10;de=true;minCov=442;pc=1
1	GeMoMa	exon	49140767	49140844	.	-	.	ID=nbis-exon-35762;Parent=PASSSERD01275.10;de=true;minCov=442;pc=1
1	GeMoMa	exon	49142405	49142494	.	-	.	ID=nbis-exon-35763;Parent=PASSSERD01275.10;de=true;minCov=442;pc=1
1	GeMoMa	exon	49143067	49143162	.	-	.	ID=nbis-exon-35764;Parent=PASSSERD01275.10;de=true;minCov=442;pc=1
1	GeMoMa	exon	49146324	49146371	.	-	.	ID=nbis-exon-35765;Parent=PASSSERD01275.10;de=true;minCov=442;pc=1
1	GeMoMa	exon	49148518	49148563	.	-	.	ID=nbis-exon-35766;Parent=PASSSERD01275.10;de=true;minCov=442;pc=1
1	GeMoMa	exon	49149115	49149182	.	-	.	ID=nbis-exon-35767;Parent=PASSSERD01275.10;de=true;minCov=442;pc=1
1	GeMoMa	exon	49149559	49149661	.	-	.	ID=nbis-exon-35768;Parent=PASSSERD01275.10;de=true;minCov=442;pc=1
1	GeMoMa	exon	49149822	49149952	.	-	.	ID=nbis-exon-35769;Parent=PASSSERD01275.10;de=true;minCov=442;pc=1
1	GeMoMa	exon	49151496	49151626	.	-	.	ID=nbis-exon-35770;Parent=PASSSERD01275.10;de=true;minCov=442;pc=1
1	GeMoMa	exon	49152393	49152529	.	-	.	ID=nbis-exon-35771;Parent=PASSSERD01275.10;de=true;minCov=442;pc=1
1	GeMoMa	exon	49153010	49153158	.	-	.	ID=nbis-exon-35772;Parent=PASSSERD01275.10;de=true;minCov=442;pc=1
1	GeMoMa	exon	49154566	49154700	.	-	.	ID=nbis-exon-35773;Parent=PASSSERD01275.10;de=true;minCov=442;pc=1
1	GeMoMa	exon	49154861	49155073	.	-	.	ID=nbis-exon-35774;Parent=PASSSERD01275.10;de=true;minCov=442;pc=1
1	GeMoMa	exon	49155683	49155824	.	-	.	ID=nbis-exon-35775;Parent=PASSSERD01275.10;de=true;minCov=442;pc=1
1	GeMoMa	exon	49156696	49156842	.	-	.	ID=nbis-exon-35776;Parent=PASSSERD01275.10;de=true;minCov=442;pc=1
1	GeMoMa	exon	49157666	49157830	.	-	.	ID=nbis-exon-35777;Parent=PASSSERD01275.10;de=true;minCov=442;pc=1
1	GeMoMa	exon	49158436	49158593	.	-	.	ID=nbis-exon-35778;Parent=PASSSERD01275.10;de=true;minCov=442;pc=1
1	GeMoMa	exon	49159827	49159891	.	-	.	ID=nbis-exon-35779;Parent=PASSSERD01275.10;de=true;minCov=442;pc=1
1	GeMoMa	exon	49163625	49163723	.	-	.	ID=nbis-exon-35780;Parent=PASSSERD01275.10;de=true;minCov=442;pc=1
1	GeMoMa	exon	49165193	49165603	.	-	.	ID=nbis-exon-35781;Parent=PASSSERD01275.10;de=true;minCov=442;pc=1
1	GeMoMa	CDS	49138092	49138183	.	-	2	ID=cds-32736;Parent=PASSSERD01275.10;ae=true;minCov=24;pc=1
1	GeMoMa	CDS	49140289	49140369	.	-	2	ID=cds-32735;Parent=PASSSERD01275.10;ae=true;de=true;minCov=206;pc=1
1	GeMoMa	CDS	49140767	49140844	.	-	2	ID=cds-32734;Parent=PASSSERD01275.10;ae=true;de=true;minCov=1181;pc=1
1	GeMoMa	CDS	49142405	49142494	.	-	2	ID=cds-32733;Parent=PASSSERD01275.10;ae=true;de=true;minCov=920;pc=1
1	GeMoMa	CDS	49143067	49143162	.	-	2	ID=cds-32732;Parent=PASSSERD01275.10;ae=true;de=true;minCov=589;pc=1
1	GeMoMa	CDS	49146324	49146371	.	-	2	ID=cds-32731;Parent=PASSSERD01275.10;ae=true;de=true;minCov=192;pc=1
1	GeMoMa	CDS	49148518	49148563	.	-	0	ID=cds-32730;Parent=PASSSERD01275.10;ae=true;de=true;minCov=1258;pc=1
1	GeMoMa	CDS	49149115	49149182	.	-	2	ID=cds-32729;Parent=PASSSERD01275.10;ae=true;de=true;minCov=1119;pc=1
1	GeMoMa	CDS	49149559	49149661	.	-	0	ID=cds-32728;Parent=PASSSERD01275.10;ae=true;de=true;minCov=1131;pc=1
1	GeMoMa	CDS	49149822	49149952	.	-	2	ID=cds-32727;Parent=PASSSERD01275.10;ae=true;de=true;minCov=1062;pc=1
1	GeMoMa	CDS	49151496	49151626	.	-	1	ID=cds-32726;Parent=PASSSERD01275.10;ae=true;de=true;minCov=1002;pc=1
1	GeMoMa	CDS	49152393	49152529	.	-	0	ID=cds-32725;Parent=PASSSERD01275.10;ae=true;de=true;minCov=823;pc=1
1	GeMoMa	CDS	49153010	49153158	.	-	2	ID=cds-32724;Parent=PASSSERD01275.10;ae=true;de=true;minCov=866;pc=1
1	GeMoMa	CDS	49154566	49154700	.	-	2	ID=cds-32723;Parent=PASSSERD01275.10;ae=true;de=true;minCov=918;pc=1
1	GeMoMa	CDS	49154861	49155073	.	-	2	ID=cds-32722;Parent=PASSSERD01275.10;ae=true;de=true;minCov=783;pc=1
1	GeMoMa	CDS	49155683	49155824	.	-	0	ID=cds-32721;Parent=PASSSERD01275.10;ae=true;de=true;minCov=670;pc=1
1	GeMoMa	CDS	49156696	49156842	.	-	0	ID=cds-32720;Parent=PASSSERD01275.10;ae=true;de=true;minCov=618;pc=1
1	GeMoMa	CDS	49157666	49157830	.	-	0	ID=cds-32719;Parent=PASSSERD01275.10;ae=true;de=true;minCov=648;pc=1
1	GeMoMa	CDS	49158436	49158593	.	-	2	ID=cds-32718;Parent=PASSSERD01275.10;ae=true;de=true;minCov=691;pc=1
1	GeMoMa	CDS	49159827	49159891	.	-	1	ID=cds-32717;Parent=PASSSERD01275.10;ae=true;de=true;minCov=669;pc=1
1	GeMoMa	CDS	49163625	49163723	.	-	1	ID=cds-32716;Parent=PASSSERD01275.10;ae=true;de=true;minCov=633;pc=1
1	GeMoMa	CDS	49165193	49165314	.	-	0	ID=cds-32715;Parent=PASSSERD01275.10;de=true;minCov=442;pc=1
1	AnnotationFinalizer_	five_prime_UTR	49165315	49165603	.	-	.	ID=five_prime_utr-4297;Parent=PASSSERD01275.10
1	AnnotationFinalizer_	three_prime_UTR	49132931	49135685	.	-	.	ID=three_prime_utr-3603;Parent=PASSSERD01275.10
1	AnnotationFinalizer_	three_prime_UTR	49136110	49138091	.	-	.	ID=three_prime_utr-3602;Parent=PASSSERD01275.10
1	GeMoMa	mRNA	49132931	49165603	4177	-	.	ID=PASSSERD01275.11;Parent=PASSSERD01275;aa=816;avgCov=857.2851;bestScore=4177;ce=21;evidence=1;iAA=0.9939;lpm=328;maxGap=0;maxScore=4191;minCov=24;minSplitReads=31;nps=0;oldID=pyrgi_rna-XM_041467018.1_R0;pAA=0.9951;prediction=0;raa=816;rce=21;ref-gene=pyrgi_gene-POSTN;start=M;stop=*;sumWeight=1.0;tae=1;tde=1;tie=1;tpc=1
1	GeMoMa	exon	49132931	49135685	.	-	.	ID=nbis-exon-35782;Parent=PASSSERD01275.11;de=true;minCov=442;pc=1
1	GeMoMa	exon	49136110	49138183	.	-	.	ID=nbis-exon-35783;Parent=PASSSERD01275.11;de=true;minCov=442;pc=1
1	GeMoMa	exon	49140289	49140369	.	-	.	ID=nbis-exon-35784;Parent=PASSSERD01275.11;de=true;minCov=442;pc=1
1	GeMoMa	exon	49140767	49140844	.	-	.	ID=nbis-exon-35785;Parent=PASSSERD01275.11;de=true;minCov=442;pc=1
1	GeMoMa	exon	49142405	49142494	.	-	.	ID=nbis-exon-35786;Parent=PASSSERD01275.11;de=true;minCov=442;pc=1
1	GeMoMa	exon	49143067	49143162	.	-	.	ID=nbis-exon-35787;Parent=PASSSERD01275.11;de=true;minCov=442;pc=1
1	GeMoMa	exon	49148518	49148563	.	-	.	ID=nbis-exon-35788;Parent=PASSSERD01275.11;de=true;minCov=442;pc=1
1	GeMoMa	exon	49149115	49149182	.	-	.	ID=nbis-exon-35789;Parent=PASSSERD01275.11;de=true;minCov=442;pc=1
1	GeMoMa	exon	49149559	49149661	.	-	.	ID=nbis-exon-35790;Parent=PASSSERD01275.11;de=true;minCov=442;pc=1
1	GeMoMa	exon	49149822	49149952	.	-	.	ID=nbis-exon-35791;Parent=PASSSERD01275.11;de=true;minCov=442;pc=1
1	GeMoMa	exon	49151496	49151626	.	-	.	ID=nbis-exon-35792;Parent=PASSSERD01275.11;de=true;minCov=442;pc=1
1	GeMoMa	exon	49152393	49152529	.	-	.	ID=nbis-exon-35793;Parent=PASSSERD01275.11;de=true;minCov=442;pc=1
1	GeMoMa	exon	49153010	49153158	.	-	.	ID=nbis-exon-35794;Parent=PASSSERD01275.11;de=true;minCov=442;pc=1
1	GeMoMa	exon	49154566	49154700	.	-	.	ID=nbis-exon-35795;Parent=PASSSERD01275.11;de=true;minCov=442;pc=1
1	GeMoMa	exon	49154861	49155073	.	-	.	ID=nbis-exon-35796;Parent=PASSSERD01275.11;de=true;minCov=442;pc=1
1	GeMoMa	exon	49155683	49155824	.	-	.	ID=nbis-exon-35797;Parent=PASSSERD01275.11;de=true;minCov=442;pc=1
1	GeMoMa	exon	49156696	49156842	.	-	.	ID=nbis-exon-35798;Parent=PASSSERD01275.11;de=true;minCov=442;pc=1
1	GeMoMa	exon	49157666	49157830	.	-	.	ID=nbis-exon-35799;Parent=PASSSERD01275.11;de=true;minCov=442;pc=1
1	GeMoMa	exon	49158436	49158593	.	-	.	ID=nbis-exon-35800;Parent=PASSSERD01275.11;de=true;minCov=442;pc=1
1	GeMoMa	exon	49159827	49159891	.	-	.	ID=nbis-exon-35801;Parent=PASSSERD01275.11;de=true;minCov=442;pc=1
1	GeMoMa	exon	49163625	49163723	.	-	.	ID=nbis-exon-35802;Parent=PASSSERD01275.11;de=true;minCov=442;pc=1
1	GeMoMa	exon	49165193	49165603	.	-	.	ID=nbis-exon-35803;Parent=PASSSERD01275.11;de=true;minCov=442;pc=1
1	GeMoMa	CDS	49138092	49138183	.	-	2	ID=cds-32757;Parent=PASSSERD01275.11;ae=true;minCov=24;pc=1
1	GeMoMa	CDS	49140289	49140369	.	-	2	ID=cds-32756;Parent=PASSSERD01275.11;ae=true;de=true;minCov=206;pc=1
1	GeMoMa	CDS	49140767	49140844	.	-	2	ID=cds-32755;Parent=PASSSERD01275.11;ae=true;de=true;minCov=1181;pc=1
1	GeMoMa	CDS	49142405	49142494	.	-	2	ID=cds-32754;Parent=PASSSERD01275.11;ae=true;de=true;minCov=920;pc=1
1	GeMoMa	CDS	49143067	49143162	.	-	2	ID=cds-32753;Parent=PASSSERD01275.11;ae=true;de=true;minCov=589;pc=1
1	GeMoMa	CDS	49148518	49148563	.	-	0	ID=cds-32752;Parent=PASSSERD01275.11;ae=true;de=true;minCov=1258;pc=1
1	GeMoMa	CDS	49149115	49149182	.	-	2	ID=cds-32751;Parent=PASSSERD01275.11;ae=true;de=true;minCov=1119;pc=1
1	GeMoMa	CDS	49149559	49149661	.	-	0	ID=cds-32750;Parent=PASSSERD01275.11;ae=true;de=true;minCov=1131;pc=1
1	GeMoMa	CDS	49149822	49149952	.	-	2	ID=cds-32749;Parent=PASSSERD01275.11;ae=true;de=true;minCov=1062;pc=1
1	GeMoMa	CDS	49151496	49151626	.	-	1	ID=cds-32748;Parent=PASSSERD01275.11;ae=true;de=true;minCov=1002;pc=1
1	GeMoMa	CDS	49152393	49152529	.	-	0	ID=cds-32747;Parent=PASSSERD01275.11;ae=true;de=true;minCov=823;pc=1
1	GeMoMa	CDS	49153010	49153158	.	-	2	ID=cds-32746;Parent=PASSSERD01275.11;ae=true;de=true;minCov=866;pc=1
1	GeMoMa	CDS	49154566	49154700	.	-	2	ID=cds-32745;Parent=PASSSERD01275.11;ae=true;de=true;minCov=918;pc=1
1	GeMoMa	CDS	49154861	49155073	.	-	2	ID=cds-32744;Parent=PASSSERD01275.11;ae=true;de=true;minCov=783;pc=1
1	GeMoMa	CDS	49155683	49155824	.	-	0	ID=cds-32743;Parent=PASSSERD01275.11;ae=true;de=true;minCov=670;pc=1
1	GeMoMa	CDS	49156696	49156842	.	-	0	ID=cds-32742;Parent=PASSSERD01275.11;ae=true;de=true;minCov=618;pc=1
1	GeMoMa	CDS	49157666	49157830	.	-	0	ID=cds-32741;Parent=PASSSERD01275.11;ae=true;de=true;minCov=648;pc=1
1	GeMoMa	CDS	49158436	49158593	.	-	2	ID=cds-32740;Parent=PASSSERD01275.11;ae=true;de=true;minCov=691;pc=1
1	GeMoMa	CDS	49159827	49159891	.	-	1	ID=cds-32739;Parent=PASSSERD01275.11;ae=true;de=true;minCov=669;pc=1
1	GeMoMa	CDS	49163625	49163723	.	-	1	ID=cds-32738;Parent=PASSSERD01275.11;ae=true;de=true;minCov=633;pc=1
1	GeMoMa	CDS	49165193	49165314	.	-	0	ID=cds-32737;Parent=PASSSERD01275.11;de=true;minCov=442;pc=1
1	AnnotationFinalizer_	five_prime_UTR	49165315	49165603	.	-	.	ID=five_prime_utr-4298;Parent=PASSSERD01275.11
1	AnnotationFinalizer_	three_prime_UTR	49132931	49135685	.	-	.	ID=three_prime_utr-3605;Parent=PASSSERD01275.11
1	AnnotationFinalizer_	three_prime_UTR	49136110	49138091	.	-	.	ID=three_prime_utr-3604;Parent=PASSSERD01275.11
1	GeMoMa	mRNA	49132931	49165603	4181	-	.	ID=PASSSERD01275.12;Parent=PASSSERD01275;aa=813;avgCov=890.7593;bestScore=4181;ce=22;evidence=1;iAA=1;lpm=813;maxGap=0;maxScore=4181;minCov=206;minSplitReads=136;nps=0;oldID=passerold_transcript:ENSPDOT00000004847_R0;pAA=1;prediction=0;raa=813;rce=22;ref-gene=passerold_gene:ENSPDOG00000003289;start=M;stop=*;sumWeight=0.8;tae=1;tde=1;tie=1;tpc=1
1	GeMoMa	exon	49132931	49135685	.	-	.	ID=nbis-exon-35804;Parent=PASSSERD01275.12;de=true;minCov=442;pc=1
1	GeMoMa	exon	49136110	49136151	.	-	.	ID=nbis-exon-35805;Parent=PASSSERD01275.12;de=true;minCov=442;pc=1
1	GeMoMa	exon	49140289	49140369	.	-	.	ID=nbis-exon-35806;Parent=PASSSERD01275.12;de=true;minCov=442;pc=1
1	GeMoMa	exon	49140767	49140844	.	-	.	ID=nbis-exon-35807;Parent=PASSSERD01275.12;de=true;minCov=442;pc=1
1	GeMoMa	exon	49142405	49142494	.	-	.	ID=nbis-exon-35808;Parent=PASSSERD01275.12;de=true;minCov=442;pc=1
1	GeMoMa	exon	49143067	49143162	.	-	.	ID=nbis-exon-35809;Parent=PASSSERD01275.12;de=true;minCov=442;pc=1
1	GeMoMa	exon	49148518	49148563	.	-	.	ID=nbis-exon-35810;Parent=PASSSERD01275.12;de=true;minCov=442;pc=1
1	GeMoMa	exon	49149115	49149182	.	-	.	ID=nbis-exon-35811;Parent=PASSSERD01275.12;de=true;minCov=442;pc=1
1	GeMoMa	exon	49149559	49149661	.	-	.	ID=nbis-exon-35812;Parent=PASSSERD01275.12;de=true;minCov=442;pc=1
1	GeMoMa	exon	49149822	49149952	.	-	.	ID=nbis-exon-35813;Parent=PASSSERD01275.12;de=true;minCov=442;pc=1
1	GeMoMa	exon	49151496	49151626	.	-	.	ID=nbis-exon-35814;Parent=PASSSERD01275.12;de=true;minCov=442;pc=1
1	GeMoMa	exon	49152393	49152529	.	-	.	ID=nbis-exon-35815;Parent=PASSSERD01275.12;de=true;minCov=442;pc=1
1	GeMoMa	exon	49153010	49153158	.	-	.	ID=nbis-exon-35816;Parent=PASSSERD01275.12;de=true;minCov=442;pc=1
1	GeMoMa	exon	49154566	49154700	.	-	.	ID=nbis-exon-35817;Parent=PASSSERD01275.12;de=true;minCov=442;pc=1
1	GeMoMa	exon	49154861	49155073	.	-	.	ID=nbis-exon-35818;Parent=PASSSERD01275.12;de=true;minCov=442;pc=1
1	GeMoMa	exon	49155683	49155824	.	-	.	ID=nbis-exon-35819;Parent=PASSSERD01275.12;de=true;minCov=442;pc=1
1	GeMoMa	exon	49156696	49156842	.	-	.	ID=nbis-exon-35820;Parent=PASSSERD01275.12;de=true;minCov=442;pc=1
1	GeMoMa	exon	49157666	49157830	.	-	.	ID=nbis-exon-35821;Parent=PASSSERD01275.12;de=true;minCov=442;pc=1
1	GeMoMa	exon	49158436	49158593	.	-	.	ID=nbis-exon-35822;Parent=PASSSERD01275.12;de=true;minCov=442;pc=1
1	GeMoMa	exon	49159827	49159891	.	-	.	ID=nbis-exon-35823;Parent=PASSSERD01275.12;de=true;minCov=442;pc=1
1	GeMoMa	exon	49163625	49163723	.	-	.	ID=nbis-exon-35824;Parent=PASSSERD01275.12;de=true;minCov=442;pc=1
1	GeMoMa	exon	49165193	49165603	.	-	.	ID=nbis-exon-35825;Parent=PASSSERD01275.12;de=true;minCov=442;pc=1
1	GeMoMa	CDS	49135645	49135685	.	-	2	ID=cds-32779;Parent=PASSSERD01275.12;ae=true;minCov=705;pc=1
1	GeMoMa	CDS	49136110	49136151	.	-	2	ID=cds-32778;Parent=PASSSERD01275.12;ae=true;de=true;minCov=1021;pc=1
1	GeMoMa	CDS	49140289	49140369	.	-	2	ID=cds-32777;Parent=PASSSERD01275.12;ae=true;de=true;minCov=206;pc=1
1	GeMoMa	CDS	49140767	49140844	.	-	2	ID=cds-32776;Parent=PASSSERD01275.12;ae=true;de=true;minCov=1181;pc=1
1	GeMoMa	CDS	49142405	49142494	.	-	2	ID=cds-32775;Parent=PASSSERD01275.12;ae=true;de=true;minCov=920;pc=1
1	GeMoMa	CDS	49143067	49143162	.	-	2	ID=cds-32774;Parent=PASSSERD01275.12;ae=true;de=true;minCov=589;pc=1
1	GeMoMa	CDS	49148518	49148563	.	-	0	ID=cds-32773;Parent=PASSSERD01275.12;ae=true;de=true;minCov=1258;pc=1
1	GeMoMa	CDS	49149115	49149182	.	-	2	ID=cds-32772;Parent=PASSSERD01275.12;ae=true;de=true;minCov=1119;pc=1
1	GeMoMa	CDS	49149559	49149661	.	-	0	ID=cds-32771;Parent=PASSSERD01275.12;ae=true;de=true;minCov=1131;pc=1
1	GeMoMa	CDS	49149822	49149952	.	-	2	ID=cds-32770;Parent=PASSSERD01275.12;ae=true;de=true;minCov=1062;pc=1
1	GeMoMa	CDS	49151496	49151626	.	-	1	ID=cds-32769;Parent=PASSSERD01275.12;ae=true;de=true;minCov=1002;pc=1
1	GeMoMa	CDS	49152393	49152529	.	-	0	ID=cds-32768;Parent=PASSSERD01275.12;ae=true;de=true;minCov=823;pc=1
1	GeMoMa	CDS	49153010	49153158	.	-	2	ID=cds-32767;Parent=PASSSERD01275.12;ae=true;de=true;minCov=866;pc=1
1	GeMoMa	CDS	49154566	49154700	.	-	2	ID=cds-32766;Parent=PASSSERD01275.12;ae=true;de=true;minCov=918;pc=1
1	GeMoMa	CDS	49154861	49155073	.	-	2	ID=cds-32765;Parent=PASSSERD01275.12;ae=true;de=true;minCov=783;pc=1
1	GeMoMa	CDS	49155683	49155824	.	-	0	ID=cds-32764;Parent=PASSSERD01275.12;ae=true;de=true;minCov=670;pc=1
1	GeMoMa	CDS	49156696	49156842	.	-	0	ID=cds-32763;Parent=PASSSERD01275.12;ae=true;de=true;minCov=618;pc=1
1	GeMoMa	CDS	49157666	49157830	.	-	0	ID=cds-32762;Parent=PASSSERD01275.12;ae=true;de=true;minCov=648;pc=1
1	GeMoMa	CDS	49158436	49158593	.	-	2	ID=cds-32761;Parent=PASSSERD01275.12;ae=true;de=true;minCov=691;pc=1
1	GeMoMa	CDS	49159827	49159891	.	-	1	ID=cds-32760;Parent=PASSSERD01275.12;ae=true;de=true;minCov=669;pc=1
1	GeMoMa	CDS	49163625	49163723	.	-	1	ID=cds-32759;Parent=PASSSERD01275.12;ae=true;de=true;minCov=633;pc=1
1	GeMoMa	CDS	49165193	49165314	.	-	0	ID=cds-32758;Parent=PASSSERD01275.12;de=true;minCov=442;pc=1
1	AnnotationFinalizer_	five_prime_UTR	49165315	49165603	.	-	.	ID=five_prime_utr-4299;Parent=PASSSERD01275.12
1	AnnotationFinalizer_	three_prime_UTR	49132931	49135644	.	-	.	ID=three_prime_utr-3606;Parent=PASSSERD01275.12
1	GeMoMa	mRNA	49132931	49165603	4019	-	.	ID=PASSSERD01275.13;Parent=PASSSERD01275;aa=781;avgCov=901.5036;bestScore=4019;ce=21;evidence=1;iAA=1;lpm=781;maxGap=0;maxScore=4019;minCov=206;minSplitReads=136;nps=0;oldID=passerold_transcript:ENSPDOT00000004871_R0;pAA=1;prediction=0;raa=781;rce=21;ref-gene=passerold_gene:ENSPDOG00000003289;start=M;stop=*;sumWeight=0.8;tae=1;tde=1;tie=1;tpc=1
1	GeMoMa	exon	49132931	49135685	.	-	.	ID=nbis-exon-35826;Parent=PASSSERD01275.13;de=true;minCov=442;pc=1
1	GeMoMa	exon	49136110	49136151	.	-	.	ID=nbis-exon-35827;Parent=PASSSERD01275.13;de=true;minCov=442;pc=1
1	GeMoMa	exon	49140289	49140369	.	-	.	ID=nbis-exon-35828;Parent=PASSSERD01275.13;de=true;minCov=442;pc=1
1	GeMoMa	exon	49140767	49140844	.	-	.	ID=nbis-exon-35829;Parent=PASSSERD01275.13;de=true;minCov=442;pc=1
1	GeMoMa	exon	49142405	49142494	.	-	.	ID=nbis-exon-35830;Parent=PASSSERD01275.13;de=true;minCov=442;pc=1
1	GeMoMa	exon	49148518	49148563	.	-	.	ID=nbis-exon-35831;Parent=PASSSERD01275.13;de=true;minCov=442;pc=1
1	GeMoMa	exon	49149115	49149182	.	-	.	ID=nbis-exon-35832;Parent=PASSSERD01275.13;de=true;minCov=442;pc=1
1	GeMoMa	exon	49149559	49149661	.	-	.	ID=nbis-exon-35833;Parent=PASSSERD01275.13;de=true;minCov=442;pc=1
1	GeMoMa	exon	49149822	49149952	.	-	.	ID=nbis-exon-35834;Parent=PASSSERD01275.13;de=true;minCov=442;pc=1
1	GeMoMa	exon	49151496	49151626	.	-	.	ID=nbis-exon-35835;Parent=PASSSERD01275.13;de=true;minCov=442;pc=1
1	GeMoMa	exon	49152393	49152529	.	-	.	ID=nbis-exon-35836;Parent=PASSSERD01275.13;de=true;minCov=442;pc=1
1	GeMoMa	exon	49153010	49153158	.	-	.	ID=nbis-exon-35837;Parent=PASSSERD01275.13;de=true;minCov=442;pc=1
1	GeMoMa	exon	49154566	49154700	.	-	.	ID=nbis-exon-35838;Parent=PASSSERD01275.13;de=true;minCov=442;pc=1
1	GeMoMa	exon	49154861	49155073	.	-	.	ID=nbis-exon-35839;Parent=PASSSERD01275.13;de=true;minCov=442;pc=1
1	GeMoMa	exon	49155683	49155824	.	-	.	ID=nbis-exon-35840;Parent=PASSSERD01275.13;de=true;minCov=442;pc=1
1	GeMoMa	exon	49156696	49156842	.	-	.	ID=nbis-exon-35841;Parent=PASSSERD01275.13;de=true;minCov=442;pc=1
1	GeMoMa	exon	49157666	49157830	.	-	.	ID=nbis-exon-35842;Parent=PASSSERD01275.13;de=true;minCov=442;pc=1
1	GeMoMa	exon	49158436	49158593	.	-	.	ID=nbis-exon-35843;Parent=PASSSERD01275.13;de=true;minCov=442;pc=1
1	GeMoMa	exon	49159827	49159891	.	-	.	ID=nbis-exon-35844;Parent=PASSSERD01275.13;de=true;minCov=442;pc=1
1	GeMoMa	exon	49163625	49163723	.	-	.	ID=nbis-exon-35845;Parent=PASSSERD01275.13;de=true;minCov=442;pc=1
1	GeMoMa	exon	49165193	49165603	.	-	.	ID=nbis-exon-35846;Parent=PASSSERD01275.13;de=true;minCov=442;pc=1
1	GeMoMa	CDS	49135645	49135685	.	-	2	ID=cds-32800;Parent=PASSSERD01275.13;ae=true;minCov=705;pc=1
1	GeMoMa	CDS	49136110	49136151	.	-	2	ID=cds-32799;Parent=PASSSERD01275.13;ae=true;de=true;minCov=1021;pc=1
1	GeMoMa	CDS	49140289	49140369	.	-	2	ID=cds-32798;Parent=PASSSERD01275.13;ae=true;de=true;minCov=206;pc=1
1	GeMoMa	CDS	49140767	49140844	.	-	2	ID=cds-32797;Parent=PASSSERD01275.13;ae=true;de=true;minCov=1181;pc=1
1	GeMoMa	CDS	49142405	49142494	.	-	2	ID=cds-32796;Parent=PASSSERD01275.13;ae=true;de=true;minCov=920;pc=1
1	GeMoMa	CDS	49148518	49148563	.	-	0	ID=cds-32795;Parent=PASSSERD01275.13;ae=true;de=true;minCov=1258;pc=1
1	GeMoMa	CDS	49149115	49149182	.	-	2	ID=cds-32794;Parent=PASSSERD01275.13;ae=true;de=true;minCov=1119;pc=1
1	GeMoMa	CDS	49149559	49149661	.	-	0	ID=cds-32793;Parent=PASSSERD01275.13;ae=true;de=true;minCov=1131;pc=1
1	GeMoMa	CDS	49149822	49149952	.	-	2	ID=cds-32792;Parent=PASSSERD01275.13;ae=true;de=true;minCov=1062;pc=1
1	GeMoMa	CDS	49151496	49151626	.	-	1	ID=cds-32791;Parent=PASSSERD01275.13;ae=true;de=true;minCov=1002;pc=1
1	GeMoMa	CDS	49152393	49152529	.	-	0	ID=cds-32790;Parent=PASSSERD01275.13;ae=true;de=true;minCov=823;pc=1
1	GeMoMa	CDS	49153010	49153158	.	-	2	ID=cds-32789;Parent=PASSSERD01275.13;ae=true;de=true;minCov=866;pc=1
1	GeMoMa	CDS	49154566	49154700	.	-	2	ID=cds-32788;Parent=PASSSERD01275.13;ae=true;de=true;minCov=918;pc=1
1	GeMoMa	CDS	49154861	49155073	.	-	2	ID=cds-32787;Parent=PASSSERD01275.13;ae=true;de=true;minCov=783;pc=1
1	GeMoMa	CDS	49155683	49155824	.	-	0	ID=cds-32786;Parent=PASSSERD01275.13;ae=true;de=true;minCov=670;pc=1
1	GeMoMa	CDS	49156696	49156842	.	-	0	ID=cds-32785;Parent=PASSSERD01275.13;ae=true;de=true;minCov=618;pc=1
1	GeMoMa	CDS	49157666	49157830	.	-	0	ID=cds-32784;Parent=PASSSERD01275.13;ae=true;de=true;minCov=648;pc=1
1	GeMoMa	CDS	49158436	49158593	.	-	2	ID=cds-32783;Parent=PASSSERD01275.13;ae=true;de=true;minCov=691;pc=1
1	GeMoMa	CDS	49159827	49159891	.	-	1	ID=cds-32782;Parent=PASSSERD01275.13;ae=true;de=true;minCov=669;pc=1
1	GeMoMa	CDS	49163625	49163723	.	-	1	ID=cds-32781;Parent=PASSSERD01275.13;ae=true;de=true;minCov=633;pc=1
1	GeMoMa	CDS	49165193	49165314	.	-	0	ID=cds-32780;Parent=PASSSERD01275.13;de=true;minCov=442;pc=1
1	AnnotationFinalizer_	five_prime_UTR	49165315	49165603	.	-	.	ID=five_prime_utr-4300;Parent=PASSSERD01275.13
1	AnnotationFinalizer_	three_prime_UTR	49132931	49135644	.	-	.	ID=three_prime_utr-3607;Parent=PASSSERD01275.13
1	GAF	gene	49186257	49269381	.	-	.	ID=PASSSERD01276;combinedEvidence=4;complete=2;maxEvidence=4;maxTie=1.0;transcripts=2
1	GeMoMa	mRNA	49186257	49225110	2885	-	.	ID=PASSSERD01276.2;Parent=PASSSERD01276;aa=556;avgCov=34.2866;bestScore=2885;ce=7;evidence=1;iAA=0.9964;lpm=396;maxGap=0;maxScore=2890;minCov=15;minSplitReads=19;nps=0;oldID=montanus_rna-XM_039696649.1_R0;pAA=0.9964;prediction=0;raa=556;rce=7;ref-gene=montanus_gene-TRPC4;start=M;stop=*;sumWeight=0.8;tae=1;tde=1;tie=1;tpc=1
1	GeMoMa	exon	49186257	49188778	.	-	.	ID=nbis-exon-36025;Parent=PASSSERD01276.2;de=true;minCov=15;pc=1
1	GeMoMa	exon	49189064	49189153	.	-	.	ID=nbis-exon-36026;Parent=PASSSERD01276.2;de=true;minCov=15;pc=1
1	GeMoMa	exon	49190975	49191016	.	-	.	ID=nbis-exon-36027;Parent=PASSSERD01276.2;de=true;minCov=15;pc=1
1	GeMoMa	exon	49199054	49199248	.	-	.	ID=nbis-exon-36028;Parent=PASSSERD01276.2;de=true;minCov=15;pc=1
1	GeMoMa	exon	49200886	49201081	.	-	.	ID=nbis-exon-36029;Parent=PASSSERD01276.2;de=true;minCov=15;pc=1
1	GeMoMa	exon	49202770	49203083	.	-	.	ID=nbis-exon-36030;Parent=PASSSERD01276.2;de=true;minCov=15;pc=1
1	GeMoMa	exon	49210934	49211073	.	-	.	ID=nbis-exon-36031;Parent=PASSSERD01276.2;de=true;minCov=15;pc=1
1	GeMoMa	exon	49223269	49223605	.	-	.	ID=nbis-exon-36032;Parent=PASSSERD01276.2;de=true;minCov=15;pc=1
1	GeMoMa	exon	49224943	49225110	.	-	.	ID=nbis-exon-36033;Parent=PASSSERD01276.2;de=true;minCov=15;pc=1
1	GeMoMa	CDS	49188062	49188778	.	-	0	ID=cds-32817;Parent=PASSSERD01276.2;ae=true;minCov=26;pc=1
1	GeMoMa	CDS	49189064	49189153	.	-	0	ID=cds-32816;Parent=PASSSERD01276.2;ae=true;de=true;minCov=20;pc=1
1	GeMoMa	CDS	49190975	49191016	.	-	0	ID=cds-32815;Parent=PASSSERD01276.2;ae=true;de=true;minCov=20;pc=1
1	GeMoMa	CDS	49199054	49199248	.	-	0	ID=cds-32814;Parent=PASSSERD01276.2;ae=true;de=true;minCov=20;pc=1
1	GeMoMa	CDS	49200886	49201081	.	-	1	ID=cds-32813;Parent=PASSSERD01276.2;ae=true;de=true;minCov=21;pc=1
1	GeMoMa	CDS	49202770	49203083	.	-	0	ID=cds-32812;Parent=PASSSERD01276.2;ae=true;de=true;minCov=20;pc=1
1	GeMoMa	CDS	49210934	49211047	.	-	0	ID=cds-32811;Parent=PASSSERD01276.2;de=true;minCov=15;pc=1
1	AnnotationFinalizer_	five_prime_UTR	49211048	49211073	.	-	.	ID=five_prime_utr-4304;Parent=PASSSERD01276.2
1	AnnotationFinalizer_	five_prime_UTR	49223269	49223605	.	-	.	ID=five_prime_utr-4303;Parent=PASSSERD01276.2
1	AnnotationFinalizer_	five_prime_UTR	49224943	49225110	.	-	.	ID=five_prime_utr-4302;Parent=PASSSERD01276.2
1	AnnotationFinalizer_	three_prime_UTR	49186257	49188061	.	-	.	ID=three_prime_utr-3609;Parent=PASSSERD01276.2
1	GeMoMa	mRNA	49186257	49269381	5058	-	.	ID=PASSSERD01276.1;Parent=PASSSERD01276;aa=976;alternative="montanus_gene-TRPC4,montanus_gene-TRPC5,onychos_gene-TRPC4,onychos_gene-TRPC5,passerold_gene:ENSPDOG00000015145,pyrgi_gene-TRPC5";avgCov=30.293;bestScore=5058;ce=10;evidence=4;iAA=1;lpm=976;maxGap=0;maxScore=5058;minCov=6;minSplitReads=0;nps=0;oldID=passerold_transcript:ENSPDOT00000004890_R0;pAA=1;prediction=0;raa=976;rce=10;ref-gene=passerold_gene:ENSPDOG00000003325;start=M;stop=*;sumWeight=3.6;tae=0.8889;tde=0.7778;tie=0.7778;tpc=1
1	GeMoMa	exon	49186257	49188778	.	-	.	ID=nbis-exon-36015;Parent=PASSSERD01276.1;de=false;minCov=6;pc=1
1	GeMoMa	exon	49189064	49189153	.	-	.	ID=nbis-exon-36016;Parent=PASSSERD01276.1;de=false;minCov=6;pc=1
1	GeMoMa	exon	49190975	49191016	.	-	.	ID=nbis-exon-36017;Parent=PASSSERD01276.1;de=false;minCov=6;pc=1
1	GeMoMa	exon	49199054	49199248	.	-	.	ID=nbis-exon-36018;Parent=PASSSERD01276.1;de=false;minCov=6;pc=1
1	GeMoMa	exon	49200886	49201081	.	-	.	ID=nbis-exon-36019;Parent=PASSSERD01276.1;de=false;minCov=6;pc=1
1	GeMoMa	exon	49202770	49203083	.	-	.	ID=nbis-exon-36020;Parent=PASSSERD01276.1;de=false;minCov=6;pc=1
1	GeMoMa	exon	49210934	49211073	.	-	.	ID=nbis-exon-36021;Parent=PASSSERD01276.1;de=false;minCov=6;pc=1
1	GeMoMa	exon	49223269	49223605	.	-	.	ID=nbis-exon-36022;Parent=PASSSERD01276.1;de=false;minCov=6;pc=1
1	GeMoMa	exon	49248383	49248901	.	-	.	ID=nbis-exon-36023;Parent=PASSSERD01276.1;de=false;minCov=6;pc=1
1	GeMoMa	exon	49268977	49269381	.	-	.	ID=nbis-exon-36024;Parent=PASSSERD01276.1;de=false;minCov=6;pc=1
1	GeMoMa	CDS	49188062	49188778	.	-	0	ID=cds-32810;Parent=PASSSERD01276.1;ae=true;minCov=26;pc=1
1	GeMoMa	CDS	49189064	49189153	.	-	0	ID=cds-32809;Parent=PASSSERD01276.1;ae=true;de=true;minCov=20;pc=1
1	GeMoMa	CDS	49190975	49191016	.	-	0	ID=cds-32808;Parent=PASSSERD01276.1;ae=true;de=true;minCov=20;pc=1
1	GeMoMa	CDS	49199054	49199248	.	-	0	ID=cds-32807;Parent=PASSSERD01276.1;ae=true;de=true;minCov=20;pc=1
1	GeMoMa	CDS	49200886	49201081	.	-	1	ID=cds-32806;Parent=PASSSERD01276.1;ae=true;de=true;minCov=21;pc=1
1	GeMoMa	CDS	49202770	49203083	.	-	0	ID=cds-32805;Parent=PASSSERD01276.1;ae=true;de=true;minCov=20;pc=1
1	GeMoMa	CDS	49210934	49211073	.	-	2	ID=cds-32804;Parent=PASSSERD01276.1;ae=true;de=true;minCov=14;pc=1
1	GeMoMa	CDS	49223269	49223605	.	-	0	ID=cds-32803;Parent=PASSSERD01276.1;ae=true;de=true;minCov=16;pc=1
1	GeMoMa	CDS	49248383	49248901	.	-	0	ID=cds-32802;Parent=PASSSERD01276.1;ae=false;de=false;minCov=20;pc=1
1	GeMoMa	CDS	49268977	49269354	.	-	0	ID=cds-32801;Parent=PASSSERD01276.1;de=false;minCov=6;pc=1
1	AnnotationFinalizer_	five_prime_UTR	49269355	49269381	.	-	.	ID=five_prime_utr-4301;Parent=PASSSERD01276.1
1	AnnotationFinalizer_	three_prime_UTR	49186257	49188061	.	-	.	ID=three_prime_utr-3608;Parent=PASSSERD01276.1
1	miniprot	gene	49528873	49535074	412	+	.	ID=nbisL1-mrna-64;Target=19966at9126 1 94;frameshift=1;identity=0.9051;positive=0.9153;rank=1
1	miniprot	mRNA	49528873	49535074	412	+	.	ID=MP000064;Parent=nbisL1-mrna-64;Target=19966at9126 1 94;frameshift=1;identity=0.9051;positive=0.9153;rank=1
1	miniprot	exon	49528873	49528931	95	+	.	ID=IDmodified-exon-2365;Parent=MP000064;Target=19966at9126 1 19;identity=0.9500;rank=1
1	miniprot	exon	49529622	49529679	95	+	.	ID=IDmodified-exon-2366;Parent=MP000064;Target=19966at9126 1 19;identity=0.9500;rank=1
1	miniprot	exon	49531473	49531512	95	+	.	ID=IDmodified-exon-2367;Parent=MP000064;Target=19966at9126 1 19;identity=0.9500;rank=1
1	miniprot	exon	49531901	49531943	95	+	.	ID=IDmodified-exon-2368;Parent=MP000064;Target=19966at9126 1 19;identity=0.9500;rank=1
1	miniprot	exon	49534977	49535074	95	+	.	ID=IDmodified-exon-2369;Parent=MP000064;Target=19966at9126 1 19;identity=0.9500;rank=1
1	miniprot	CDS	49528873	49528931	95	+	0	ID=IDmodified-cds-2365;Parent=MP000064;Target=19966at9126 1 19;identity=0.9500;rank=1
1	miniprot	CDS	49529622	49529679	92	+	1	ID=IDmodified-cds-2366;Parent=MP000064;Target=19966at9126 20 39;identity=1.0000;rank=1
1	miniprot	CDS	49531473	49531512	68	+	0	ID=IDmodified-cds-2367;Parent=MP000064;Target=19966at9126 40 52;identity=1.0000;rank=1
1	miniprot	CDS	49531901	49531943	26	+	2	ID=IDmodified-cds-2368;Parent=MP000064;Target=19966at9126 53 62;identity=0.5714;rank=1
1	miniprot	CDS	49534977	49535074	131	+	1	ID=IDmodified-cds-2369;Parent=MP000064;Target=19966at9126 63 94;frameshift=1;identity=0.9255;rank=1
1	miniprot	stop_codon	49535072	49535074	0	+	0	ID=stop_codon-51;Parent=MP000064;rank=1
1	GAF	gene	49646123	49761294	.	+	.	ID=PASSSERD01277;combinedEvidence=3;complete=1;maxEvidence=3;maxTie=0.8696;transcripts=1
1	GeMoMa	mRNA	49646123	49761294	16278	+	.	ID=PASSSERD01277.1;Parent=PASSSERD01277;aa=3166;alternative="onychos_gene-FREM2,pyrgi_gene-FREM2";avgCov=3.2373;bestScore=16278;ce=24;evidence=3;iAA=0.9924;lpm=436;maxGap=2;maxScore=16398;minCov=0;minSplitReads=0;nps=0;oldID=montanus_rna-XM_039696650.1_R0;pAA=0.9943;prediction=0;raa=3168;rce=24;ref-gene=montanus_gene-FREM2;start=M;stop=*;sumWeight=2.8;tae=0.8696;tde=0.8696;tie=0.8696;tpc=0.8347
1	GeMoMa	exon	49646123	49651359	.	+	.	ID=nbis-exon-36034;Parent=PASSSERD01277.1;de=true;minCov=0;pc=0.8032
1	GeMoMa	exon	49654725	49654814	.	+	.	ID=nbis-exon-36035;Parent=PASSSERD01277.1;de=true;minCov=0;pc=0.8032
1	GeMoMa	exon	49708354	49708500	.	+	.	ID=nbis-exon-36036;Parent=PASSSERD01277.1;de=true;minCov=0;pc=0.8032
1	GeMoMa	exon	49710705	49710935	.	+	.	ID=nbis-exon-36037;Parent=PASSSERD01277.1;de=true;minCov=0;pc=0.8032
1	GeMoMa	exon	49713618	49713743	.	+	.	ID=nbis-exon-36038;Parent=PASSSERD01277.1;de=true;minCov=0;pc=0.8032
1	GeMoMa	exon	49714634	49714885	.	+	.	ID=nbis-exon-36039;Parent=PASSSERD01277.1;de=true;minCov=0;pc=0.8032
1	GeMoMa	exon	49727852	49728001	.	+	.	ID=nbis-exon-36040;Parent=PASSSERD01277.1;de=true;minCov=0;pc=0.8032
1	GeMoMa	exon	49729865	49730074	.	+	.	ID=nbis-exon-36041;Parent=PASSSERD01277.1;de=true;minCov=0;pc=0.8032
1	GeMoMa	exon	49730260	49730457	.	+	.	ID=nbis-exon-36042;Parent=PASSSERD01277.1;de=true;minCov=0;pc=0.8032
1	GeMoMa	exon	49732450	49732614	.	+	.	ID=nbis-exon-36043;Parent=PASSSERD01277.1;de=true;minCov=0;pc=0.8032
1	GeMoMa	exon	49732696	49732878	.	+	.	ID=nbis-exon-36044;Parent=PASSSERD01277.1;de=true;minCov=0;pc=0.8032
1	GeMoMa	exon	49736186	49736316	.	+	.	ID=nbis-exon-36045;Parent=PASSSERD01277.1;de=true;minCov=0;pc=0.8032
1	GeMoMa	exon	49737227	49737385	.	+	.	ID=nbis-exon-36046;Parent=PASSSERD01277.1;de=true;minCov=0;pc=0.8032
1	GeMoMa	exon	49738290	49738593	.	+	.	ID=nbis-exon-36047;Parent=PASSSERD01277.1;de=true;minCov=0;pc=0.8032
1	GeMoMa	exon	49738911	49739042	.	+	.	ID=nbis-exon-36048;Parent=PASSSERD01277.1;de=true;minCov=0;pc=0.8032
1	GeMoMa	exon	49739625	49739956	.	+	.	ID=nbis-exon-36049;Parent=PASSSERD01277.1;de=true;minCov=0;pc=0.8032
1	GeMoMa	exon	49749317	49749509	.	+	.	ID=nbis-exon-36050;Parent=PASSSERD01277.1;de=true;minCov=0;pc=0.8032
1	GeMoMa	exon	49751785	49751889	.	+	.	ID=nbis-exon-36051;Parent=PASSSERD01277.1;de=true;minCov=0;pc=0.8032
1	GeMoMa	exon	49753027	49753154	.	+	.	ID=nbis-exon-36052;Parent=PASSSERD01277.1;de=true;minCov=0;pc=0.8032
1	GeMoMa	exon	49753246	49753380	.	+	.	ID=nbis-exon-36053;Parent=PASSSERD01277.1;de=true;minCov=0;pc=0.8032
1	GeMoMa	exon	49756919	49757045	.	+	.	ID=nbis-exon-36054;Parent=PASSSERD01277.1;de=true;minCov=0;pc=0.8032
1	GeMoMa	exon	49757231	49757418	.	+	.	ID=nbis-exon-36055;Parent=PASSSERD01277.1;de=true;minCov=0;pc=0.8032
1	GeMoMa	exon	49758310	49758456	.	+	.	ID=nbis-exon-36056;Parent=PASSSERD01277.1;de=true;minCov=0;pc=0.8032
1	GeMoMa	exon	49760125	49761294	.	+	.	ID=nbis-exon-36057;Parent=PASSSERD01277.1;de=true;minCov=0;pc=0.8032
1	GeMoMa	CDS	49646208	49651359	.	+	0	ID=cds-32818;Parent=PASSSERD01277.1;de=true;minCov=0;pc=0.8032
1	GeMoMa	CDS	49654725	49654814	.	+	2	ID=cds-32819;Parent=PASSSERD01277.1;ae=true;de=false;minCov=3;pc=1
1	GeMoMa	CDS	49708354	49708500	.	+	2	ID=cds-32820;Parent=PASSSERD01277.1;ae=false;de=false;minCov=0;pc=0.2925
1	GeMoMa	CDS	49710705	49710935	.	+	2	ID=cds-32821;Parent=PASSSERD01277.1;ae=false;de=false;minCov=0;pc=0
1	GeMoMa	CDS	49713618	49713743	.	+	2	ID=cds-32822;Parent=PASSSERD01277.1;ae=false;de=true;minCov=0;pc=0.2698
1	GeMoMa	CDS	49714634	49714885	.	+	2	ID=cds-32823;Parent=PASSSERD01277.1;ae=true;de=true;minCov=1;pc=1
1	GeMoMa	CDS	49727852	49728001	.	+	2	ID=cds-32824;Parent=PASSSERD01277.1;ae=true;de=true;minCov=0;pc=0.8667
1	GeMoMa	CDS	49729865	49730074	.	+	2	ID=cds-32825;Parent=PASSSERD01277.1;ae=true;de=true;minCov=0;pc=0.9857
1	GeMoMa	CDS	49730260	49730457	.	+	2	ID=cds-32826;Parent=PASSSERD01277.1;ae=true;de=true;minCov=1;pc=1
1	GeMoMa	CDS	49732450	49732614	.	+	2	ID=cds-32827;Parent=PASSSERD01277.1;ae=true;de=true;minCov=2;pc=1
1	GeMoMa	CDS	49732696	49732878	.	+	2	ID=cds-32828;Parent=PASSSERD01277.1;ae=true;de=true;minCov=3;pc=1
1	GeMoMa	CDS	49736186	49736316	.	+	2	ID=cds-32829;Parent=PASSSERD01277.1;ae=true;de=true;minCov=3;pc=1
1	GeMoMa	CDS	49737227	49737385	.	+	0	ID=cds-32830;Parent=PASSSERD01277.1;ae=true;de=true;minCov=2;pc=1
1	GeMoMa	CDS	49738290	49738593	.	+	0	ID=cds-32831;Parent=PASSSERD01277.1;ae=true;de=true;minCov=0;pc=0.6974
1	GeMoMa	CDS	49738911	49739042	.	+	2	ID=cds-32832;Parent=PASSSERD01277.1;ae=true;de=true;minCov=3;pc=1
1	GeMoMa	CDS	49739625	49739956	.	+	2	ID=cds-32833;Parent=PASSSERD01277.1;ae=true;de=true;minCov=3;pc=1
1	GeMoMa	CDS	49749317	49749509	.	+	0	ID=cds-32834;Parent=PASSSERD01277.1;ae=true;de=true;minCov=4;pc=1
1	GeMoMa	CDS	49751785	49751889	.	+	2	ID=cds-32835;Parent=PASSSERD01277.1;ae=true;de=true;minCov=0;pc=0.8667
1	GeMoMa	CDS	49753027	49753154	.	+	2	ID=cds-32836;Parent=PASSSERD01277.1;ae=true;de=true;minCov=6;pc=1
1	GeMoMa	CDS	49753246	49753380	.	+	0	ID=cds-32837;Parent=PASSSERD01277.1;ae=true;de=true;minCov=4;pc=1
1	GeMoMa	CDS	49756919	49757045	.	+	0	ID=cds-32838;Parent=PASSSERD01277.1;ae=true;de=true;minCov=4;pc=1
1	GeMoMa	CDS	49757231	49757418	.	+	2	ID=cds-32839;Parent=PASSSERD01277.1;ae=true;de=true;minCov=5;pc=1
1	GeMoMa	CDS	49758310	49758456	.	+	0	ID=cds-32840;Parent=PASSSERD01277.1;ae=true;de=true;minCov=6;pc=1
1	GeMoMa	CDS	49760125	49760637	.	+	0	ID=cds-32841;Parent=PASSSERD01277.1;ae=true;minCov=3;pc=1
1	AnnotationFinalizer_	five_prime_UTR	49646123	49646207	.	+	.	ID=five_prime_utr-4305;Parent=PASSSERD01277.1
1	AnnotationFinalizer_	three_prime_UTR	49760638	49761294	.	+	.	ID=three_prime_utr-3610;Parent=PASSSERD01277.1
1	GAF	gene	49781649	49822665	.	+	.	ID=PASSSERD01278;combinedEvidence=3;complete=1;maxEvidence=3;maxTie=0.225;transcripts=1
1	GeMoMa	mRNA	49781649	49822665	8691	+	.	ID=PASSSERD01278.1;Parent=PASSSERD01278;aa=1684;alternative="onychos_gene-LOC121337306,pyrgi_gene-LOC121353296";avgCov=0.5544;bestScore=8691;ce=41;evidence=3;iAA=0.997;lpm=1273;maxGap=0;maxScore=8716;minCov=0;minSplitReads=0;nps=0;oldID=montanus_rna-XM_039696644.1_R0;pAA=0.9982;prediction=0;raa=1684;rce=41;ref-gene=montanus_gene-LOC120496315;start=M;stop=*;sumWeight=2.8;tae=0.225;tde=0.225;tie=0.225;tpc=0.2682
1	GeMoMa	exon	49781649	49781759	.	+	.	ID=nbis-exon-36058;Parent=PASSSERD01278.1;de=true;minCov=1;pc=1
1	GeMoMa	exon	49783217	49783409	.	+	.	ID=nbis-exon-36059;Parent=PASSSERD01278.1;de=true;minCov=1;pc=1
1	GeMoMa	exon	49784404	49784584	.	+	.	ID=nbis-exon-36060;Parent=PASSSERD01278.1;de=true;minCov=1;pc=1
1	GeMoMa	exon	49785228	49785298	.	+	.	ID=nbis-exon-36061;Parent=PASSSERD01278.1;de=true;minCov=1;pc=1
1	GeMoMa	exon	49785612	49785697	.	+	.	ID=nbis-exon-36062;Parent=PASSSERD01278.1;de=true;minCov=1;pc=1
1	GeMoMa	exon	49786405	49786487	.	+	.	ID=nbis-exon-36063;Parent=PASSSERD01278.1;de=true;minCov=1;pc=1
1	GeMoMa	exon	49787611	49787698	.	+	.	ID=nbis-exon-36064;Parent=PASSSERD01278.1;de=true;minCov=1;pc=1
1	GeMoMa	exon	49790142	49790247	.	+	.	ID=nbis-exon-36065;Parent=PASSSERD01278.1;de=true;minCov=1;pc=1
1	GeMoMa	exon	49790439	49790562	.	+	.	ID=nbis-exon-36066;Parent=PASSSERD01278.1;de=true;minCov=1;pc=1
1	GeMoMa	exon	49790876	49790991	.	+	.	ID=nbis-exon-36067;Parent=PASSSERD01278.1;de=true;minCov=1;pc=1
1	GeMoMa	exon	49791720	49791887	.	+	.	ID=nbis-exon-36068;Parent=PASSSERD01278.1;de=true;minCov=1;pc=1
1	GeMoMa	exon	49792905	49793102	.	+	.	ID=nbis-exon-36069;Parent=PASSSERD01278.1;de=true;minCov=1;pc=1
1	GeMoMa	exon	49794701	49794892	.	+	.	ID=nbis-exon-36070;Parent=PASSSERD01278.1;de=true;minCov=1;pc=1
1	GeMoMa	exon	49796212	49796361	.	+	.	ID=nbis-exon-36071;Parent=PASSSERD01278.1;de=true;minCov=1;pc=1
1	GeMoMa	exon	49796781	49796907	.	+	.	ID=nbis-exon-36072;Parent=PASSSERD01278.1;de=true;minCov=1;pc=1
1	GeMoMa	exon	49797266	49797337	.	+	.	ID=nbis-exon-36073;Parent=PASSSERD01278.1;de=true;minCov=1;pc=1
1	GeMoMa	exon	49798180	49798380	.	+	.	ID=nbis-exon-36074;Parent=PASSSERD01278.1;de=true;minCov=1;pc=1
1	GeMoMa	exon	49799157	49799268	.	+	.	ID=nbis-exon-36075;Parent=PASSSERD01278.1;de=true;minCov=1;pc=1
1	GeMoMa	exon	49799484	49799554	.	+	.	ID=nbis-exon-36076;Parent=PASSSERD01278.1;de=true;minCov=1;pc=1
1	GeMoMa	exon	49800372	49800511	.	+	.	ID=nbis-exon-36077;Parent=PASSSERD01278.1;de=true;minCov=1;pc=1
1	GeMoMa	exon	49801309	49801521	.	+	.	ID=nbis-exon-36078;Parent=PASSSERD01278.1;de=true;minCov=1;pc=1
1	GeMoMa	exon	49802774	49802825	.	+	.	ID=nbis-exon-36079;Parent=PASSSERD01278.1;de=true;minCov=1;pc=1
1	GeMoMa	exon	49803265	49803345	.	+	.	ID=nbis-exon-36080;Parent=PASSSERD01278.1;de=true;minCov=1;pc=1
1	GeMoMa	exon	49804424	49804627	.	+	.	ID=nbis-exon-36081;Parent=PASSSERD01278.1;de=true;minCov=1;pc=1
1	GeMoMa	exon	49806183	49806258	.	+	.	ID=nbis-exon-36082;Parent=PASSSERD01278.1;de=true;minCov=1;pc=1
1	GeMoMa	exon	49806678	49806834	.	+	.	ID=nbis-exon-36083;Parent=PASSSERD01278.1;de=true;minCov=1;pc=1
1	GeMoMa	exon	49808162	49808257	.	+	.	ID=nbis-exon-36084;Parent=PASSSERD01278.1;de=true;minCov=1;pc=1
1	GeMoMa	exon	49808585	49808753	.	+	.	ID=nbis-exon-36085;Parent=PASSSERD01278.1;de=true;minCov=1;pc=1
1	GeMoMa	exon	49809709	49809875	.	+	.	ID=nbis-exon-36086;Parent=PASSSERD01278.1;de=true;minCov=1;pc=1
1	GeMoMa	exon	49810309	49810467	.	+	.	ID=nbis-exon-36087;Parent=PASSSERD01278.1;de=true;minCov=1;pc=1
1	GeMoMa	exon	49811056	49811115	.	+	.	ID=nbis-exon-36088;Parent=PASSSERD01278.1;de=true;minCov=1;pc=1
1	GeMoMa	exon	49811587	49811680	.	+	.	ID=nbis-exon-36089;Parent=PASSSERD01278.1;de=true;minCov=1;pc=1
1	GeMoMa	exon	49812407	49812575	.	+	.	ID=nbis-exon-36090;Parent=PASSSERD01278.1;de=true;minCov=1;pc=1
1	GeMoMa	exon	49814200	49814287	.	+	.	ID=nbis-exon-36091;Parent=PASSSERD01278.1;de=true;minCov=1;pc=1
1	GeMoMa	exon	49814882	49814956	.	+	.	ID=nbis-exon-36092;Parent=PASSSERD01278.1;de=true;minCov=1;pc=1
1	GeMoMa	exon	49815536	49815644	.	+	.	ID=nbis-exon-36093;Parent=PASSSERD01278.1;de=true;minCov=1;pc=1
1	GeMoMa	exon	49816609	49816698	.	+	.	ID=nbis-exon-36094;Parent=PASSSERD01278.1;de=true;minCov=1;pc=1
1	GeMoMa	exon	49817062	49817154	.	+	.	ID=nbis-exon-36095;Parent=PASSSERD01278.1;de=true;minCov=1;pc=1
1	GeMoMa	exon	49817840	49817923	.	+	.	ID=nbis-exon-36096;Parent=PASSSERD01278.1;de=true;minCov=1;pc=1
1	GeMoMa	exon	49821242	49821374	.	+	.	ID=nbis-exon-36097;Parent=PASSSERD01278.1;de=true;minCov=1;pc=1
1	GeMoMa	exon	49822513	49822665	.	+	.	ID=nbis-exon-36098;Parent=PASSSERD01278.1;de=true;minCov=1;pc=1
1	GeMoMa	CDS	49781695	49781759	.	+	0	ID=cds-32842;Parent=PASSSERD01278.1;de=true;minCov=1;pc=1
1	GeMoMa	CDS	49783217	49783409	.	+	1	ID=cds-32843;Parent=PASSSERD01278.1;ae=true;de=false;minCov=0;pc=0.9793
1	GeMoMa	CDS	49784404	49784584	.	+	0	ID=cds-32844;Parent=PASSSERD01278.1;ae=false;de=false;minCov=0;pc=0
1	GeMoMa	CDS	49785228	49785298	.	+	2	ID=cds-32845;Parent=PASSSERD01278.1;ae=false;de=false;minCov=0;pc=0
1	GeMoMa	CDS	49785612	49785697	.	+	0	ID=cds-32846;Parent=PASSSERD01278.1;ae=false;de=false;minCov=0;pc=0
1	GeMoMa	CDS	49786405	49786487	.	+	1	ID=cds-32847;Parent=PASSSERD01278.1;ae=false;de=false;minCov=0;pc=0
1	GeMoMa	CDS	49787611	49787698	.	+	2	ID=cds-32848;Parent=PASSSERD01278.1;ae=false;de=false;minCov=0;pc=0
1	GeMoMa	CDS	49790142	49790247	.	+	1	ID=cds-32849;Parent=PASSSERD01278.1;ae=false;de=false;minCov=0;pc=0
1	GeMoMa	CDS	49790439	49790562	.	+	0	ID=cds-32850;Parent=PASSSERD01278.1;ae=false;de=false;minCov=0;pc=0
1	GeMoMa	CDS	49790876	49790991	.	+	2	ID=cds-32851;Parent=PASSSERD01278.1;ae=false;de=false;minCov=0;pc=0
1	GeMoMa	CDS	49791720	49791887	.	+	0	ID=cds-32852;Parent=PASSSERD01278.1;ae=false;de=false;minCov=0;pc=0
1	GeMoMa	CDS	49792905	49793102	.	+	0	ID=cds-32853;Parent=PASSSERD01278.1;ae=false;de=true;minCov=0;pc=0.1768
1	GeMoMa	CDS	49794701	49794892	.	+	0	ID=cds-32854;Parent=PASSSERD01278.1;ae=true;de=true;minCov=1;pc=1
1	GeMoMa	CDS	49796212	49796361	.	+	0	ID=cds-32855;Parent=PASSSERD01278.1;ae=true;de=false;minCov=0;pc=0.3733
1	GeMoMa	CDS	49796781	49796907	.	+	0	ID=cds-32856;Parent=PASSSERD01278.1;ae=false;de=false;minCov=0;pc=0
1	GeMoMa	CDS	49797266	49797337	.	+	2	ID=cds-32857;Parent=PASSSERD01278.1;ae=false;de=false;minCov=0;pc=0
1	GeMoMa	CDS	49798180	49798380	.	+	2	ID=cds-32858;Parent=PASSSERD01278.1;ae=false;de=false;minCov=0;pc=0
1	GeMoMa	CDS	49799157	49799268	.	+	2	ID=cds-32859;Parent=PASSSERD01278.1;ae=false;de=false;minCov=0;pc=0
1	GeMoMa	CDS	49799484	49799554	.	+	1	ID=cds-32860;Parent=PASSSERD01278.1;ae=false;de=false;minCov=0;pc=0
1	GeMoMa	CDS	49800372	49800511	.	+	2	ID=cds-32861;Parent=PASSSERD01278.1;ae=false;de=false;minCov=0;pc=0
1	GeMoMa	CDS	49801309	49801521	.	+	0	ID=cds-32862;Parent=PASSSERD01278.1;ae=false;de=false;minCov=0;pc=0
1	GeMoMa	CDS	49802774	49802825	.	+	0	ID=cds-32863;Parent=PASSSERD01278.1;ae=false;de=false;minCov=0;pc=0
1	GeMoMa	CDS	49803265	49803345	.	+	2	ID=cds-32864;Parent=PASSSERD01278.1;ae=false;de=false;minCov=0;pc=0
1	GeMoMa	CDS	49804424	49804627	.	+	2	ID=cds-32865;Parent=PASSSERD01278.1;ae=false;de=false;minCov=0;pc=0
1	GeMoMa	CDS	49806183	49806258	.	+	2	ID=cds-32866;Parent=PASSSERD01278.1;ae=false;de=false;minCov=0;pc=0
1	GeMoMa	CDS	49806678	49806834	.	+	1	ID=cds-32867;Parent=PASSSERD01278.1;ae=false;de=true;minCov=0;pc=0.7134
1	GeMoMa	CDS	49808162	49808257	.	+	0	ID=cds-32868;Parent=PASSSERD01278.1;ae=true;de=true;minCov=0;pc=0.7396
1	GeMoMa	CDS	49808585	49808753	.	+	0	ID=cds-32869;Parent=PASSSERD01278.1;ae=true;de=false;minCov=0;pc=0.6982
1	GeMoMa	CDS	49809709	49809875	.	+	2	ID=cds-32870;Parent=PASSSERD01278.1;ae=false;de=false;minCov=0;pc=0
1	GeMoMa	CDS	49810309	49810467	.	+	0	ID=cds-32871;Parent=PASSSERD01278.1;ae=false;de=false;minCov=0;pc=0
1	GeMoMa	CDS	49811056	49811115	.	+	0	ID=cds-32872;Parent=PASSSERD01278.1;ae=false;de=false;minCov=0;pc=0
1	GeMoMa	CDS	49811587	49811680	.	+	0	ID=cds-32873;Parent=PASSSERD01278.1;ae=false;de=false;minCov=0;pc=0
1	GeMoMa	CDS	49812407	49812575	.	+	2	ID=cds-32874;Parent=PASSSERD01278.1;ae=false;de=true;minCov=0;pc=0.3905
1	GeMoMa	CDS	49814200	49814287	.	+	1	ID=cds-32875;Parent=PASSSERD01278.1;ae=true;de=true;minCov=2;pc=1
1	GeMoMa	CDS	49814882	49814956	.	+	0	ID=cds-32876;Parent=PASSSERD01278.1;ae=true;de=true;minCov=6;pc=1
1	GeMoMa	CDS	49815536	49815644	.	+	0	ID=cds-32877;Parent=PASSSERD01278.1;ae=true;de=false;minCov=0;pc=0.4128
1	GeMoMa	CDS	49816609	49816698	.	+	2	ID=cds-32878;Parent=PASSSERD01278.1;ae=false;de=false;minCov=0;pc=0
1	GeMoMa	CDS	49817062	49817154	.	+	2	ID=cds-32879;Parent=PASSSERD01278.1;ae=false;de=false;minCov=0;pc=0
1	GeMoMa	CDS	49817840	49817923	.	+	2	ID=cds-32880;Parent=PASSSERD01278.1;ae=false;de=false;minCov=0;pc=0
1	GeMoMa	CDS	49821242	49821374	.	+	2	ID=cds-32881;Parent=PASSSERD01278.1;ae=false;de=true;minCov=0;pc=0.782
1	GeMoMa	CDS	49822513	49822651	.	+	1	ID=cds-32882;Parent=PASSSERD01278.1;ae=true;minCov=1;pc=1
1	AnnotationFinalizer_	five_prime_UTR	49781649	49781694	.	+	.	ID=five_prime_utr-4306;Parent=PASSSERD01278.1
1	AnnotationFinalizer_	three_prime_UTR	49822652	49822665	.	+	.	ID=three_prime_utr-3611;Parent=PASSSERD01278.1
1	GAF	gene	49824175	49832545	.	-	.	ID=PASSSERD01279;combinedEvidence=2;complete=1;maxEvidence=2;maxTie=0.6667;transcripts=1
1	GeMoMa	mRNA	49824175	49832545	1391	-	.	ID=PASSSERD01279.1;Parent=PASSSERD01279;aa=284;alternative="pyrgi_gene-STOML3";avgCov=1.5129;bestScore=1391;ce=7;evidence=2;iAA=0.9894;lpm=149;maxGap=0;maxScore=1407;minCov=0;minSplitReads=0;nps=0;oldID=montanus_rna-XM_039696618.1_R0;pAA=0.993;prediction=0;raa=284;rce=7;ref-gene=montanus_gene-STOML3;start=M;stop=*;sumWeight=1.8;tae=0.8333;tde=0.6667;tie=0.6667;tpc=0.9026
1	GeMoMa	exon	49824175	49824855	.	-	.	ID=nbis-exon-36099;Parent=PASSSERD01279.1;de=true;minCov=2;pc=1
1	GeMoMa	exon	49825269	49825403	.	-	.	ID=nbis-exon-36100;Parent=PASSSERD01279.1;de=true;minCov=2;pc=1
1	GeMoMa	exon	49826384	49826587	.	-	.	ID=nbis-exon-36101;Parent=PASSSERD01279.1;de=true;minCov=2;pc=1
1	GeMoMa	exon	49828312	49828394	.	-	.	ID=nbis-exon-36102;Parent=PASSSERD01279.1;de=true;minCov=2;pc=1
1	GeMoMa	exon	49829624	49829696	.	-	.	ID=nbis-exon-36103;Parent=PASSSERD01279.1;de=true;minCov=2;pc=1
1	GeMoMa	exon	49830313	49830416	.	-	.	ID=nbis-exon-36104;Parent=PASSSERD01279.1;de=true;minCov=2;pc=1
1	GeMoMa	exon	49832267	49832545	.	-	.	ID=nbis-exon-36105;Parent=PASSSERD01279.1;de=true;minCov=2;pc=1
1	GeMoMa	CDS	49824655	49824855	.	-	0	ID=cds-32889;Parent=PASSSERD01279.1;ae=false;minCov=0;pc=0.7861
1	GeMoMa	CDS	49825269	49825403	.	-	0	ID=cds-32888;Parent=PASSSERD01279.1;ae=true;de=false;minCov=0;pc=0.7037
1	GeMoMa	CDS	49826384	49826587	.	-	0	ID=cds-32887;Parent=PASSSERD01279.1;ae=true;de=true;minCov=1;pc=1
1	GeMoMa	CDS	49828312	49828394	.	-	2	ID=cds-32886;Parent=PASSSERD01279.1;ae=true;de=false;minCov=1;pc=1
1	GeMoMa	CDS	49829624	49829696	.	-	0	ID=cds-32885;Parent=PASSSERD01279.1;ae=true;de=true;minCov=1;pc=1
1	GeMoMa	CDS	49830313	49830416	.	-	2	ID=cds-32884;Parent=PASSSERD01279.1;ae=true;de=true;minCov=1;pc=1
1	GeMoMa	CDS	49832267	49832318	.	-	0	ID=cds-32883;Parent=PASSSERD01279.1;de=true;minCov=2;pc=1
1	AnnotationFinalizer_	five_prime_UTR	49832319	49832545	.	-	.	ID=five_prime_utr-4307;Parent=PASSSERD01279.1
1	AnnotationFinalizer_	three_prime_UTR	49824175	49824654	.	-	.	ID=three_prime_utr-3612;Parent=PASSSERD01279.1
1	GAF	gene	49835327	49856054	.	-	.	ID=PASSSERD01280;combinedEvidence=3;complete=2;maxEvidence=3;maxTie=1.0;transcripts=2
1	GeMoMa	mRNA	49835327	49856054	4764	-	.	ID=PASSSERD01280.1;Parent=PASSSERD01280;aa=939;alternative="onychos_gene-PROSER1,pyrgi_gene-PROSER1";avgCov=189.1676;bestScore=4764;ce=13;evidence=3;iAA=0.9989;lpm=939;maxGap=0;maxScore=4772;minCov=84;minSplitReads=131;nps=0;oldID=montanus_rna-XM_039696598.1_R0;pAA=1;prediction=0;raa=939;rce=13;ref-gene=montanus_gene-PROSER1;start=M;stop=*;sumWeight=2.8;tae=1;tde=1;tie=1;tpc=1
1	GeMoMa	exon	49835327	49838337	.	-	.	ID=nbis-exon-36106;Parent=PASSSERD01280.1;de=true;minCov=89;pc=1
1	GeMoMa	exon	49839601	49839748	.	-	.	ID=nbis-exon-36107;Parent=PASSSERD01280.1;de=true;minCov=89;pc=1
1	GeMoMa	exon	49840383	49842144	.	-	.	ID=nbis-exon-36108;Parent=PASSSERD01280.1;de=true;minCov=89;pc=1
1	GeMoMa	exon	49844400	49844444	.	-	.	ID=nbis-exon-36109;Parent=PASSSERD01280.1;de=true;minCov=89;pc=1
1	GeMoMa	exon	49844565	49844660	.	-	.	ID=nbis-exon-36110;Parent=PASSSERD01280.1;de=true;minCov=89;pc=1
1	GeMoMa	exon	49846878	49846956	.	-	.	ID=nbis-exon-36111;Parent=PASSSERD01280.1;de=true;minCov=89;pc=1
1	GeMoMa	exon	49847851	49847934	.	-	.	ID=nbis-exon-36112;Parent=PASSSERD01280.1;de=true;minCov=89;pc=1
1	GeMoMa	exon	49848679	49848789	.	-	.	ID=nbis-exon-36113;Parent=PASSSERD01280.1;de=true;minCov=89;pc=1
1	GeMoMa	exon	49849253	49849346	.	-	.	ID=nbis-exon-36114;Parent=PASSSERD01280.1;de=true;minCov=89;pc=1
1	GeMoMa	exon	49851548	49851642	.	-	.	ID=nbis-exon-36115;Parent=PASSSERD01280.1;de=true;minCov=89;pc=1
1	GeMoMa	exon	49852099	49852167	.	-	.	ID=nbis-exon-36116;Parent=PASSSERD01280.1;de=true;minCov=89;pc=1
1	GeMoMa	exon	49852874	49852939	.	-	.	ID=nbis-exon-36117;Parent=PASSSERD01280.1;de=true;minCov=89;pc=1
1	GeMoMa	exon	49855888	49856054	.	-	.	ID=nbis-exon-36118;Parent=PASSSERD01280.1;de=true;minCov=89;pc=1
1	GeMoMa	CDS	49838215	49838337	.	-	0	ID=cds-32902;Parent=PASSSERD01280.1;ae=true;minCov=270;pc=1
1	GeMoMa	CDS	49839601	49839748	.	-	1	ID=cds-32901;Parent=PASSSERD01280.1;ae=true;de=true;minCov=207;pc=1
1	GeMoMa	CDS	49840383	49842144	.	-	2	ID=cds-32900;Parent=PASSSERD01280.1;ae=true;de=true;minCov=84;pc=1
1	GeMoMa	CDS	49844400	49844444	.	-	2	ID=cds-32899;Parent=PASSSERD01280.1;ae=true;de=true;minCov=179;pc=1
1	GeMoMa	CDS	49844565	49844660	.	-	2	ID=cds-32898;Parent=PASSSERD01280.1;ae=true;de=true;minCov=171;pc=1
1	GeMoMa	CDS	49846878	49846956	.	-	0	ID=cds-32897;Parent=PASSSERD01280.1;ae=true;de=true;minCov=182;pc=1
1	GeMoMa	CDS	49847851	49847934	.	-	0	ID=cds-32896;Parent=PASSSERD01280.1;ae=true;de=true;minCov=202;pc=1
1	GeMoMa	CDS	49848679	49848789	.	-	0	ID=cds-32895;Parent=PASSSERD01280.1;ae=true;de=true;minCov=211;pc=1
1	GeMoMa	CDS	49849253	49849346	.	-	1	ID=cds-32894;Parent=PASSSERD01280.1;ae=true;de=true;minCov=188;pc=1
1	GeMoMa	CDS	49851548	49851642	.	-	0	ID=cds-32893;Parent=PASSSERD01280.1;ae=true;de=true;minCov=138;pc=1
1	GeMoMa	CDS	49852099	49852167	.	-	0	ID=cds-32892;Parent=PASSSERD01280.1;ae=true;de=true;minCov=139;pc=1
1	GeMoMa	CDS	49852874	49852939	.	-	0	ID=cds-32891;Parent=PASSSERD01280.1;ae=true;de=true;minCov=132;pc=1
1	GeMoMa	CDS	49855888	49855932	.	-	0	ID=cds-32890;Parent=PASSSERD01280.1;de=true;minCov=89;pc=1
1	AnnotationFinalizer_	five_prime_UTR	49855933	49856054	.	-	.	ID=five_prime_utr-4308;Parent=PASSSERD01280.1
1	AnnotationFinalizer_	three_prime_UTR	49835327	49838214	.	-	.	ID=three_prime_utr-3613;Parent=PASSSERD01280.1
1	GeMoMa	mRNA	49835327	49856054	4553	-	.	ID=PASSSERD01280.2;Parent=PASSSERD01280;aa=900;alternative="onychos_gene-PROSER1,pyrgi_gene-PROSER1";avgCov=183.6652;bestScore=4553;ce=13;evidence=3;iAA=0.9989;lpm=900;maxGap=0;maxScore=4561;minCov=84;minSplitReads=73;nps=0;oldID=montanus_rna-XM_039696599.1_R0;pAA=1;prediction=0;raa=900;rce=13;ref-gene=montanus_gene-PROSER1;start=M;stop=*;sumWeight=2.8;tae=1;tde=1;tie=1;tpc=1
1	GeMoMa	exon	49835327	49835649	.	-	.	ID=nbis-exon-36119;Parent=PASSSERD01280.2;de=true;minCov=89;pc=1
1	GeMoMa	exon	49839601	49839748	.	-	.	ID=nbis-exon-36120;Parent=PASSSERD01280.2;de=true;minCov=89;pc=1
1	GeMoMa	exon	49840383	49842144	.	-	.	ID=nbis-exon-36121;Parent=PASSSERD01280.2;de=true;minCov=89;pc=1
1	GeMoMa	exon	49844400	49844444	.	-	.	ID=nbis-exon-36122;Parent=PASSSERD01280.2;de=true;minCov=89;pc=1
1	GeMoMa	exon	49844565	49844660	.	-	.	ID=nbis-exon-36123;Parent=PASSSERD01280.2;de=true;minCov=89;pc=1
1	GeMoMa	exon	49846878	49846956	.	-	.	ID=nbis-exon-36124;Parent=PASSSERD01280.2;de=true;minCov=89;pc=1
1	GeMoMa	exon	49847851	49847934	.	-	.	ID=nbis-exon-36125;Parent=PASSSERD01280.2;de=true;minCov=89;pc=1
1	GeMoMa	exon	49848679	49848789	.	-	.	ID=nbis-exon-36126;Parent=PASSSERD01280.2;de=true;minCov=89;pc=1
1	GeMoMa	exon	49849253	49849346	.	-	.	ID=nbis-exon-36127;Parent=PASSSERD01280.2;de=true;minCov=89;pc=1
1	GeMoMa	exon	49851548	49851642	.	-	.	ID=nbis-exon-36128;Parent=PASSSERD01280.2;de=true;minCov=89;pc=1
1	GeMoMa	exon	49852099	49852167	.	-	.	ID=nbis-exon-36129;Parent=PASSSERD01280.2;de=true;minCov=89;pc=1
1	GeMoMa	exon	49852874	49852939	.	-	.	ID=nbis-exon-36130;Parent=PASSSERD01280.2;de=true;minCov=89;pc=1
1	GeMoMa	exon	49855888	49856054	.	-	.	ID=nbis-exon-36131;Parent=PASSSERD01280.2;de=true;minCov=89;pc=1
1	GeMoMa	CDS	49835644	49835649	.	-	0	ID=cds-32915;Parent=PASSSERD01280.2;ae=true;minCov=131;pc=1
1	GeMoMa	CDS	49839601	49839748	.	-	1	ID=cds-32914;Parent=PASSSERD01280.2;ae=true;de=true;minCov=207;pc=1
1	GeMoMa	CDS	49840383	49842144	.	-	2	ID=cds-32913;Parent=PASSSERD01280.2;ae=true;de=true;minCov=84;pc=1
1	GeMoMa	CDS	49844400	49844444	.	-	2	ID=cds-32912;Parent=PASSSERD01280.2;ae=true;de=true;minCov=179;pc=1
1	GeMoMa	CDS	49844565	49844660	.	-	2	ID=cds-32911;Parent=PASSSERD01280.2;ae=true;de=true;minCov=171;pc=1
1	GeMoMa	CDS	49846878	49846956	.	-	0	ID=cds-32910;Parent=PASSSERD01280.2;ae=true;de=true;minCov=182;pc=1
1	GeMoMa	CDS	49847851	49847934	.	-	0	ID=cds-32909;Parent=PASSSERD01280.2;ae=true;de=true;minCov=202;pc=1
1	GeMoMa	CDS	49848679	49848789	.	-	0	ID=cds-32908;Parent=PASSSERD01280.2;ae=true;de=true;minCov=211;pc=1
1	GeMoMa	CDS	49849253	49849346	.	-	1	ID=cds-32907;Parent=PASSSERD01280.2;ae=true;de=true;minCov=188;pc=1
1	GeMoMa	CDS	49851548	49851642	.	-	0	ID=cds-32906;Parent=PASSSERD01280.2;ae=true;de=true;minCov=138;pc=1
1	GeMoMa	CDS	49852099	49852167	.	-	0	ID=cds-32905;Parent=PASSSERD01280.2;ae=true;de=true;minCov=139;pc=1
1	GeMoMa	CDS	49852874	49852939	.	-	0	ID=cds-32904;Parent=PASSSERD01280.2;ae=true;de=true;minCov=132;pc=1
1	GeMoMa	CDS	49855888	49855932	.	-	0	ID=cds-32903;Parent=PASSSERD01280.2;de=true;minCov=89;pc=1
1	AnnotationFinalizer_	five_prime_UTR	49855933	49856054	.	-	.	ID=five_prime_utr-4309;Parent=PASSSERD01280.2
1	AnnotationFinalizer_	three_prime_UTR	49835327	49835643	.	-	.	ID=three_prime_utr-3614;Parent=PASSSERD01280.2
1	GAF	gene	49856988	49866622	.	+	.	ID=PASSSERD01281;combinedEvidence=2;complete=1;maxEvidence=2;maxTie=1.0;transcripts=1
1	GeMoMa	mRNA	49856988	49866622	1584	+	.	ID=PASSSERD01281.1;Parent=PASSSERD01281;aa=296;alternative="montanus_gene-NHLRC3";avgCov=964.0608;bestScore=1584;ce=6;evidence=2;iAA=1;lpm=296;maxGap=0;maxScore=1584;minCov=357;minSplitReads=735;nps=0;oldID=passerold_transcript:ENSPDOT00000005208_R0;pAA=1;prediction=0;raa=296;rce=6;ref-gene=passerold_gene:ENSPDOG00000003550;start=M;stop=*;sumWeight=1.6;tae=1;tde=1;tie=1;tpc=1
1	GeMoMa	exon	49856988	49857126	.	+	.	ID=nbis-exon-36132;Parent=PASSSERD01281.1;de=true;minCov=357;pc=1
1	GeMoMa	exon	49857835	49857984	.	+	.	ID=nbis-exon-36133;Parent=PASSSERD01281.1;de=true;minCov=357;pc=1
1	GeMoMa	exon	49858860	49859007	.	+	.	ID=nbis-exon-36134;Parent=PASSSERD01281.1;de=true;minCov=357;pc=1
1	GeMoMa	exon	49859492	49859692	.	+	.	ID=nbis-exon-36135;Parent=PASSSERD01281.1;de=true;minCov=357;pc=1
1	GeMoMa	exon	49860829	49860920	.	+	.	ID=nbis-exon-36136;Parent=PASSSERD01281.1;de=true;minCov=357;pc=1
1	GeMoMa	exon	49862784	49862896	.	+	.	ID=nbis-exon-36137;Parent=PASSSERD01281.1;de=true;minCov=357;pc=1
1	GeMoMa	exon	49863373	49866622	.	+	.	ID=nbis-exon-36138;Parent=PASSSERD01281.1;de=true;minCov=357;pc=1
1	GeMoMa	CDS	49857880	49857984	.	+	0	ID=cds-32916;Parent=PASSSERD01281.1;de=true;minCov=357;pc=1
1	GeMoMa	CDS	49858860	49859007	.	+	0	ID=cds-32917;Parent=PASSSERD01281.1;ae=true;de=true;minCov=781;pc=1
1	GeMoMa	CDS	49859492	49859692	.	+	2	ID=cds-32918;Parent=PASSSERD01281.1;ae=true;de=true;minCov=983;pc=1
1	GeMoMa	CDS	49860829	49860920	.	+	2	ID=cds-32919;Parent=PASSSERD01281.1;ae=true;de=true;minCov=1018;pc=1
1	GeMoMa	CDS	49862784	49862896	.	+	0	ID=cds-32920;Parent=PASSSERD01281.1;ae=true;de=true;minCov=927;pc=1
1	GeMoMa	CDS	49863373	49863601	.	+	1	ID=cds-32921;Parent=PASSSERD01281.1;ae=true;minCov=897;pc=1
1	AnnotationFinalizer_	five_prime_UTR	49856988	49857126	.	+	.	ID=five_prime_utr-4310;Parent=PASSSERD01281.1
1	AnnotationFinalizer_	five_prime_UTR	49857835	49857879	.	+	.	ID=five_prime_utr-4311;Parent=PASSSERD01281.1
1	AnnotationFinalizer_	three_prime_UTR	49863602	49866622	.	+	.	ID=three_prime_utr-3615;Parent=PASSSERD01281.1
1	GAF	gene	49981275	50117546	.	-	.	ID=PASSSERD01282;combinedEvidence=4;complete=1;maxEvidence=4;maxTie=0.5;transcripts=1
1	GeMoMa	mRNA	49981275	50117546	1084	-	.	ID=PASSSERD01282.1;Parent=PASSSERD01282;aa=201;alternative="montanus_gene-LHFPL6,onychos_gene-LHFPL6,pyrgi_gene-LHFPL6";avgCov=193.7579;bestScore=1084;ce=3;evidence=4;iAA=1;lpm=201;maxGap=0;maxScore=1084;minCov=117;minSplitReads=0;nps=0;oldID=passerold_transcript:ENSPDOT00000005217_R0;pAA=1;prediction=0;raa=201;rce=3;ref-gene=passerold_gene:ENSPDOG00000003556;start=M;stop=*;sumWeight=3.6;tae=0.5;tde=1;tie=0.5;tpc=1
1	GeMoMa	exon	49981275	49982614	.	-	.	ID=nbis-exon-36139;Parent=PASSSERD01282.1;de=true;minCov=117;pc=1
1	GeMoMa	exon	49994891	49994989	.	-	.	ID=nbis-exon-36140;Parent=PASSSERD01282.1;de=true;minCov=117;pc=1
1	GeMoMa	exon	50114364	50114921	.	-	.	ID=nbis-exon-36141;Parent=PASSSERD01282.1;de=true;minCov=117;pc=1
1	GeMoMa	exon	50117450	50117546	.	-	.	ID=nbis-exon-36142;Parent=PASSSERD01282.1;de=true;minCov=117;pc=1
1	GeMoMa	CDS	49982496	49982614	.	-	2	ID=cds-32924;Parent=PASSSERD01282.1;ae=true;minCov=165;pc=1
1	GeMoMa	CDS	49994891	49994989	.	-	2	ID=cds-32923;Parent=PASSSERD01282.1;ae=false;de=true;minCov=186;pc=1
1	GeMoMa	CDS	50114364	50114748	.	-	0	ID=cds-32922;Parent=PASSSERD01282.1;de=true;minCov=117;pc=1
1	AnnotationFinalizer_	five_prime_UTR	50114749	50114921	.	-	.	ID=five_prime_utr-4313;Parent=PASSSERD01282.1
1	AnnotationFinalizer_	five_prime_UTR	50117450	50117546	.	-	.	ID=five_prime_utr-4312;Parent=PASSSERD01282.1
1	AnnotationFinalizer_	three_prime_UTR	49981275	49982495	.	-	.	ID=three_prime_utr-3616;Parent=PASSSERD01282.1
1	GAF	gene	50132854	50187237	.	+	.	ID=PASSSERD01283;combinedEvidence=4;complete=2;maxEvidence=4;maxTie=1.0;transcripts=2
1	GeMoMa	mRNA	50132854	50187237	3272	+	.	ID=PASSSERD01283.1;Parent=PASSSERD01283;aa=650;alternative="montanus_gene-COG6,onychos_gene-COG6,pyrgi_gene-COG6";avgCov=753.7118;bestScore=3272;ce=19;evidence=4;iAA=1;lpm=650;maxGap=0;maxScore=3272;minCov=88;minSplitReads=376;nps=0;oldID=passerold_transcript:ENSPDOT00000005225_R0;pAA=1;prediction=0;raa=650;rce=19;ref-gene=passerold_gene:ENSPDOG00000003562;start=M;stop=*;sumWeight=3.6;tae=1;tde=1;tie=1;tpc=1
1	GeMoMa	exon	50132854	50133184	.	+	.	ID=nbis-exon-36143;Parent=PASSSERD01283.1;de=true;minCov=88;pc=1
1	GeMoMa	exon	50133741	50133884	.	+	.	ID=nbis-exon-36144;Parent=PASSSERD01283.1;de=true;minCov=88;pc=1
1	GeMoMa	exon	50134224	50134295	.	+	.	ID=nbis-exon-36145;Parent=PASSSERD01283.1;de=true;minCov=88;pc=1
1	GeMoMa	exon	50137602	50137660	.	+	.	ID=nbis-exon-36146;Parent=PASSSERD01283.1;de=true;minCov=88;pc=1
1	GeMoMa	exon	50148080	50148191	.	+	.	ID=nbis-exon-36147;Parent=PASSSERD01283.1;de=true;minCov=88;pc=1
1	GeMoMa	exon	50150194	50150276	.	+	.	ID=nbis-exon-36148;Parent=PASSSERD01283.1;de=true;minCov=88;pc=1
1	GeMoMa	exon	50150515	50150585	.	+	.	ID=nbis-exon-36149;Parent=PASSSERD01283.1;de=true;minCov=88;pc=1
1	GeMoMa	exon	50151327	50151420	.	+	.	ID=nbis-exon-36150;Parent=PASSSERD01283.1;de=true;minCov=88;pc=1
1	GeMoMa	exon	50156059	50156187	.	+	.	ID=nbis-exon-36151;Parent=PASSSERD01283.1;de=true;minCov=88;pc=1
1	GeMoMa	exon	50156302	50156393	.	+	.	ID=nbis-exon-36152;Parent=PASSSERD01283.1;de=true;minCov=88;pc=1
1	GeMoMa	exon	50160662	50160726	.	+	.	ID=nbis-exon-36153;Parent=PASSSERD01283.1;de=true;minCov=88;pc=1
1	GeMoMa	exon	50164492	50164583	.	+	.	ID=nbis-exon-36154;Parent=PASSSERD01283.1;de=true;minCov=88;pc=1
1	GeMoMa	exon	50166266	50166383	.	+	.	ID=nbis-exon-36155;Parent=PASSSERD01283.1;de=true;minCov=88;pc=1
1	GeMoMa	exon	50174376	50174507	.	+	.	ID=nbis-exon-36156;Parent=PASSSERD01283.1;de=true;minCov=88;pc=1
1	GeMoMa	exon	50175057	50175224	.	+	.	ID=nbis-exon-36157;Parent=PASSSERD01283.1;de=true;minCov=88;pc=1
1	GeMoMa	exon	50177159	50177266	.	+	.	ID=nbis-exon-36158;Parent=PASSSERD01283.1;de=true;minCov=88;pc=1
1	GeMoMa	exon	50178659	50178712	.	+	.	ID=nbis-exon-36159;Parent=PASSSERD01283.1;de=true;minCov=88;pc=1
1	GeMoMa	exon	50181149	50181228	.	+	.	ID=nbis-exon-36160;Parent=PASSSERD01283.1;de=true;minCov=88;pc=1
1	GeMoMa	exon	50184744	50187237	.	+	.	ID=nbis-exon-36161;Parent=PASSSERD01283.1;de=true;minCov=88;pc=1
1	GeMoMa	CDS	50133056	50133184	.	+	0	ID=cds-32925;Parent=PASSSERD01283.1;de=true;minCov=88;pc=1
1	GeMoMa	CDS	50133741	50133884	.	+	0	ID=cds-32926;Parent=PASSSERD01283.1;ae=true;de=true;minCov=401;pc=1
1	GeMoMa	CDS	50134224	50134295	.	+	0	ID=cds-32927;Parent=PASSSERD01283.1;ae=true;de=true;minCov=704;pc=1
1	GeMoMa	CDS	50137602	50137660	.	+	0	ID=cds-32928;Parent=PASSSERD01283.1;ae=true;de=true;minCov=831;pc=1
1	GeMoMa	CDS	50148080	50148191	.	+	1	ID=cds-32929;Parent=PASSSERD01283.1;ae=true;de=true;minCov=853;pc=1
1	GeMoMa	CDS	50150194	50150276	.	+	0	ID=cds-32930;Parent=PASSSERD01283.1;ae=true;de=true;minCov=777;pc=1
1	GeMoMa	CDS	50150515	50150585	.	+	1	ID=cds-32931;Parent=PASSSERD01283.1;ae=true;de=true;minCov=792;pc=1
1	GeMoMa	CDS	50151327	50151420	.	+	2	ID=cds-32932;Parent=PASSSERD01283.1;ae=true;de=true;minCov=774;pc=1
1	GeMoMa	CDS	50156059	50156187	.	+	1	ID=cds-32933;Parent=PASSSERD01283.1;ae=true;de=true;minCov=738;pc=1
1	GeMoMa	CDS	50156302	50156393	.	+	1	ID=cds-32934;Parent=PASSSERD01283.1;ae=true;de=true;minCov=641;pc=1
1	GeMoMa	CDS	50160662	50160726	.	+	2	ID=cds-32935;Parent=PASSSERD01283.1;ae=true;de=true;minCov=676;pc=1
1	GeMoMa	CDS	50164492	50164583	.	+	0	ID=cds-32936;Parent=PASSSERD01283.1;ae=true;de=true;minCov=609;pc=1
1	GeMoMa	CDS	50166266	50166383	.	+	1	ID=cds-32937;Parent=PASSSERD01283.1;ae=true;de=true;minCov=632;pc=1
1	GeMoMa	CDS	50174376	50174507	.	+	0	ID=cds-32938;Parent=PASSSERD01283.1;ae=true;de=true;minCov=795;pc=1
1	GeMoMa	CDS	50175057	50175224	.	+	0	ID=cds-32939;Parent=PASSSERD01283.1;ae=true;de=true;minCov=677;pc=1
1	GeMoMa	CDS	50177159	50177266	.	+	0	ID=cds-32940;Parent=PASSSERD01283.1;ae=true;de=true;minCov=688;pc=1
1	GeMoMa	CDS	50178659	50178712	.	+	0	ID=cds-32941;Parent=PASSSERD01283.1;ae=true;de=true;minCov=718;pc=1
1	GeMoMa	CDS	50181149	50181228	.	+	0	ID=cds-32942;Parent=PASSSERD01283.1;ae=true;de=true;minCov=844;pc=1
1	GeMoMa	CDS	50184744	50184891	.	+	1	ID=cds-32943;Parent=PASSSERD01283.1;ae=true;minCov=710;pc=1
1	AnnotationFinalizer_	five_prime_UTR	50132854	50133055	.	+	.	ID=five_prime_utr-4314;Parent=PASSSERD01283.1
1	AnnotationFinalizer_	three_prime_UTR	50184892	50187237	.	+	.	ID=three_prime_utr-3617;Parent=PASSSERD01283.1
1	GeMoMa	mRNA	50133285	50187237	3098	+	.	ID=PASSSERD01283.2;Parent=PASSSERD01283;aa=620;avgCov=776.9989;bestScore=3098;ce=19;evidence=1;iAA=0.9935;lpm=422;maxGap=0;maxScore=3110;minCov=16;minSplitReads=24;nps=0;oldID=montanus_rna-XM_039716693.1_R0;pAA=0.9952;prediction=0;raa=620;rce=19;ref-gene=montanus_gene-COG6;start=M;stop=*;sumWeight=0.8;tae=1;tde=1;tie=1;tpc=1
1	GeMoMa	exon	50133285	50133404	.	+	.	ID=nbis-exon-36162;Parent=PASSSERD01283.2;de=true;minCov=16;pc=1
1	GeMoMa	exon	50133741	50133884	.	+	.	ID=nbis-exon-36163;Parent=PASSSERD01283.2;de=true;minCov=16;pc=1
1	GeMoMa	exon	50134224	50134295	.	+	.	ID=nbis-exon-36164;Parent=PASSSERD01283.2;de=true;minCov=16;pc=1
1	GeMoMa	exon	50137602	50137660	.	+	.	ID=nbis-exon-36165;Parent=PASSSERD01283.2;de=true;minCov=16;pc=1
1	GeMoMa	exon	50148080	50148191	.	+	.	ID=nbis-exon-36166;Parent=PASSSERD01283.2;de=true;minCov=16;pc=1
1	GeMoMa	exon	50150194	50150276	.	+	.	ID=nbis-exon-36167;Parent=PASSSERD01283.2;de=true;minCov=16;pc=1
1	GeMoMa	exon	50150515	50150585	.	+	.	ID=nbis-exon-36168;Parent=PASSSERD01283.2;de=true;minCov=16;pc=1
1	GeMoMa	exon	50151327	50151420	.	+	.	ID=nbis-exon-36169;Parent=PASSSERD01283.2;de=true;minCov=16;pc=1
1	GeMoMa	exon	50156059	50156187	.	+	.	ID=nbis-exon-36170;Parent=PASSSERD01283.2;de=true;minCov=16;pc=1
1	GeMoMa	exon	50156302	50156393	.	+	.	ID=nbis-exon-36171;Parent=PASSSERD01283.2;de=true;minCov=16;pc=1
1	GeMoMa	exon	50160662	50160726	.	+	.	ID=nbis-exon-36172;Parent=PASSSERD01283.2;de=true;minCov=16;pc=1
1	GeMoMa	exon	50164492	50164583	.	+	.	ID=nbis-exon-36173;Parent=PASSSERD01283.2;de=true;minCov=16;pc=1
1	GeMoMa	exon	50166266	50166383	.	+	.	ID=nbis-exon-36174;Parent=PASSSERD01283.2;de=true;minCov=16;pc=1
1	GeMoMa	exon	50174376	50174507	.	+	.	ID=nbis-exon-36175;Parent=PASSSERD01283.2;de=true;minCov=16;pc=1
1	GeMoMa	exon	50175057	50175224	.	+	.	ID=nbis-exon-36176;Parent=PASSSERD01283.2;de=true;minCov=16;pc=1
1	GeMoMa	exon	50177159	50177266	.	+	.	ID=nbis-exon-36177;Parent=PASSSERD01283.2;de=true;minCov=16;pc=1
1	GeMoMa	exon	50178659	50178712	.	+	.	ID=nbis-exon-36178;Parent=PASSSERD01283.2;de=true;minCov=16;pc=1
1	GeMoMa	exon	50181149	50181228	.	+	.	ID=nbis-exon-36179;Parent=PASSSERD01283.2;de=true;minCov=16;pc=1
1	GeMoMa	exon	50184744	50187237	.	+	.	ID=nbis-exon-36180;Parent=PASSSERD01283.2;de=true;minCov=16;pc=1
1	GeMoMa	CDS	50133366	50133404	.	+	0	ID=cds-32944;Parent=PASSSERD01283.2;de=true;minCov=16;pc=1
1	GeMoMa	CDS	50133741	50133884	.	+	0	ID=cds-32945;Parent=PASSSERD01283.2;ae=true;de=true;minCov=401;pc=1
1	GeMoMa	CDS	50134224	50134295	.	+	0	ID=cds-32946;Parent=PASSSERD01283.2;ae=true;de=true;minCov=704;pc=1
1	GeMoMa	CDS	50137602	50137660	.	+	0	ID=cds-32947;Parent=PASSSERD01283.2;ae=true;de=true;minCov=831;pc=1
1	GeMoMa	CDS	50148080	50148191	.	+	1	ID=cds-32948;Parent=PASSSERD01283.2;ae=true;de=true;minCov=853;pc=1
1	GeMoMa	CDS	50150194	50150276	.	+	0	ID=cds-32949;Parent=PASSSERD01283.2;ae=true;de=true;minCov=777;pc=1
1	GeMoMa	CDS	50150515	50150585	.	+	1	ID=cds-32950;Parent=PASSSERD01283.2;ae=true;de=true;minCov=792;pc=1
1	GeMoMa	CDS	50151327	50151420	.	+	2	ID=cds-32951;Parent=PASSSERD01283.2;ae=true;de=true;minCov=774;pc=1
1	GeMoMa	CDS	50156059	50156187	.	+	1	ID=cds-32952;Parent=PASSSERD01283.2;ae=true;de=true;minCov=738;pc=1
1	GeMoMa	CDS	50156302	50156393	.	+	1	ID=cds-32953;Parent=PASSSERD01283.2;ae=true;de=true;minCov=641;pc=1
1	GeMoMa	CDS	50160662	50160726	.	+	2	ID=cds-32954;Parent=PASSSERD01283.2;ae=true;de=true;minCov=676;pc=1
1	GeMoMa	CDS	50164492	50164583	.	+	0	ID=cds-32955;Parent=PASSSERD01283.2;ae=true;de=true;minCov=609;pc=1
1	GeMoMa	CDS	50166266	50166383	.	+	1	ID=cds-32956;Parent=PASSSERD01283.2;ae=true;de=true;minCov=632;pc=1
1	GeMoMa	CDS	50174376	50174507	.	+	0	ID=cds-32957;Parent=PASSSERD01283.2;ae=true;de=true;minCov=795;pc=1
1	GeMoMa	CDS	50175057	50175224	.	+	0	ID=cds-32958;Parent=PASSSERD01283.2;ae=true;de=true;minCov=677;pc=1
1	GeMoMa	CDS	50177159	50177266	.	+	0	ID=cds-32959;Parent=PASSSERD01283.2;ae=true;de=true;minCov=688;pc=1
1	GeMoMa	CDS	50178659	50178712	.	+	0	ID=cds-32960;Parent=PASSSERD01283.2;ae=true;de=true;minCov=718;pc=1
1	GeMoMa	CDS	50181149	50181228	.	+	0	ID=cds-32961;Parent=PASSSERD01283.2;ae=true;de=true;minCov=844;pc=1
1	GeMoMa	CDS	50184744	50184891	.	+	1	ID=cds-32962;Parent=PASSSERD01283.2;ae=true;minCov=710;pc=1
1	AnnotationFinalizer_	five_prime_UTR	50133285	50133365	.	+	.	ID=five_prime_utr-4315;Parent=PASSSERD01283.2
1	AnnotationFinalizer_	three_prime_UTR	50184892	50187237	.	+	.	ID=three_prime_utr-3618;Parent=PASSSERD01283.2
1	GAF	gene	50433988	50495309	.	-	.	ID=PASSSERD01284;combinedEvidence=3;complete=1;maxEvidence=3;maxTie=0.0;transcripts=1
1	GeMoMa	mRNA	50433988	50495309	3426	-	.	ID=PASSSERD01284.1;Parent=PASSSERD01284;aa=650;alternative="montanus_gene-FOXO1,montanus_gene-FOXO3,onychos_gene-FOXO1,onychos_gene-FOXO3,onychos_gene-FOXO4,pyrgi_gene-FOXO3,pyrgi_gene-FOXO4";avgCov=446.4179;bestScore=3426;ce=2;evidence=3;iAA=1;lpm=650;maxGap=0;maxScore=3426;minCov=185;minSplitReads=0;nps=0;oldID=pyrgi_rna-XM_041466997.1_R0;pAA=1;prediction=0;raa=650;rce=2;ref-gene=pyrgi_gene-FOXO1;start=M;stop=*;sumWeight=2.8;tae=0;tde=1;tie=0;tpc=1
1	GeMoMa	exon	50433988	50438343	.	-	.	ID=nbis-exon-36181;Parent=PASSSERD01284.1;de=true;minCov=185;pc=1
1	GeMoMa	exon	50438733	50440089	.	-	.	ID=nbis-exon-36182;Parent=PASSSERD01284.1;de=true;minCov=185;pc=1
1	GeMoMa	exon	50494660	50495309	.	-	.	ID=nbis-exon-36183;Parent=PASSSERD01284.1;de=true;minCov=185;pc=1
1	GeMoMa	CDS	50438746	50440089	.	-	0	ID=cds-32964;Parent=PASSSERD01284.1;ae=false;minCov=231;pc=1
1	GeMoMa	CDS	50494660	50495265	.	-	0	ID=cds-32963;Parent=PASSSERD01284.1;de=true;minCov=185;pc=1
1	AnnotationFinalizer_	five_prime_UTR	50495266	50495309	.	-	.	ID=five_prime_utr-4316;Parent=PASSSERD01284.1
1	AnnotationFinalizer_	three_prime_UTR	50433988	50438343	.	-	.	ID=three_prime_utr-3620;Parent=PASSSERD01284.1
1	AnnotationFinalizer_	three_prime_UTR	50438733	50438745	.	-	.	ID=three_prime_utr-3619;Parent=PASSSERD01284.1
1	GAF	gene	50520405	50540526	.	-	.	ID=PASSSERD01285;combinedEvidence=2;complete=1;maxEvidence=2;maxTie=1.0;transcripts=1
1	GeMoMa	mRNA	50520405	50540526	1443	-	.	ID=PASSSERD01285.1;Parent=PASSSERD01285;aa=289;alternative="onychos_gene-MRPS31";avgCov=4200.6309;bestScore=1443;ce=6;evidence=2;iAA=0.9689;lpm=166;maxGap=0;maxScore=1480;minCov=2757;minSplitReads=3244;nps=0;oldID=pyrgi_rna-XM_041466998.1_R0;pAA=0.9758;prediction=0;raa=289;rce=6;ref-gene=pyrgi_gene-MRPS31;start=M;stop=*;sumWeight=2.0;tae=1;tde=1;tie=1;tpc=1
1	GeMoMa	exon	50520405	50521670	.	-	.	ID=nbis-exon-36184;Parent=PASSSERD01285.1;de=true;minCov=3517;pc=1
1	GeMoMa	exon	50526573	50526716	.	-	.	ID=nbis-exon-36185;Parent=PASSSERD01285.1;de=true;minCov=3517;pc=1
1	GeMoMa	exon	50530999	50531072	.	-	.	ID=nbis-exon-36186;Parent=PASSSERD01285.1;de=true;minCov=3517;pc=1
1	GeMoMa	exon	50533325	50533471	.	-	.	ID=nbis-exon-36187;Parent=PASSSERD01285.1;de=true;minCov=3517;pc=1
1	GeMoMa	exon	50537887	50538045	.	-	.	ID=nbis-exon-36188;Parent=PASSSERD01285.1;de=true;minCov=3517;pc=1
1	GeMoMa	exon	50538737	50539018	.	-	.	ID=nbis-exon-36189;Parent=PASSSERD01285.1;de=true;minCov=3517;pc=1
1	GeMoMa	exon	50539902	50540526	.	-	.	ID=nbis-exon-36190;Parent=PASSSERD01285.1;de=true;minCov=3517;pc=1
1	GeMoMa	CDS	50521459	50521670	.	-	2	ID=cds-32970;Parent=PASSSERD01285.1;ae=true;minCov=2757;pc=1
1	GeMoMa	CDS	50526573	50526716	.	-	2	ID=cds-32969;Parent=PASSSERD01285.1;ae=true;de=true;minCov=4287;pc=1
1	GeMoMa	CDS	50530999	50531072	.	-	1	ID=cds-32968;Parent=PASSSERD01285.1;ae=true;de=true;minCov=3708;pc=1
1	GeMoMa	CDS	50533325	50533471	.	-	1	ID=cds-32967;Parent=PASSSERD01285.1;ae=true;de=true;minCov=3156;pc=1
1	GeMoMa	CDS	50537887	50538045	.	-	1	ID=cds-32966;Parent=PASSSERD01285.1;ae=true;de=true;minCov=3292;pc=1
1	GeMoMa	CDS	50538737	50538867	.	-	0	ID=cds-32965;Parent=PASSSERD01285.1;de=true;minCov=3517;pc=1
1	AnnotationFinalizer_	five_prime_UTR	50538868	50539018	.	-	.	ID=five_prime_utr-4318;Parent=PASSSERD01285.1
1	AnnotationFinalizer_	five_prime_UTR	50539902	50540526	.	-	.	ID=five_prime_utr-4317;Parent=PASSSERD01285.1
1	AnnotationFinalizer_	three_prime_UTR	50520405	50521458	.	-	.	ID=three_prime_utr-3621;Parent=PASSSERD01285.1
1	GAF	gene	50544623	50559541	.	+	.	ID=PASSSERD01286;combinedEvidence=3;complete=2;maxEvidence=3;maxTie=1.0;transcripts=2
1	GeMoMa	mRNA	50544623	50559541	1558	+	.	ID=PASSSERD01286.1;Parent=PASSSERD01286;aa=302;alternative="montanus_gene-SLC25A15,onychos_gene-SLC25A15";avgCov=1511.574;bestScore=1558;ce=6;evidence=3;iAA=1;lpm=302;maxGap=0;maxScore=1558;minCov=1042;minSplitReads=1027;nps=0;oldID=passerold_transcript:ENSPDOT00000005255_R0;pAA=1;prediction=0;raa=302;rce=6;ref-gene=passerold_gene:ENSPDOG00000003582;start=M;stop=*;sumWeight=2.6;tae=1;tde=1;tie=1;tpc=1
1	GeMoMa	exon	50544623	50544908	.	+	.	ID=nbis-exon-36191;Parent=PASSSERD01286.1;de=true;minCov=1042;pc=1
1	GeMoMa	exon	50545057	50545161	.	+	.	ID=nbis-exon-36192;Parent=PASSSERD01286.1;de=true;minCov=1042;pc=1
1	GeMoMa	exon	50546863	50546990	.	+	.	ID=nbis-exon-36193;Parent=PASSSERD01286.1;de=true;minCov=1042;pc=1
1	GeMoMa	exon	50549895	50550153	.	+	.	ID=nbis-exon-36194;Parent=PASSSERD01286.1;de=true;minCov=1042;pc=1
1	GeMoMa	exon	50552434	50552571	.	+	.	ID=nbis-exon-36195;Parent=PASSSERD01286.1;de=true;minCov=1042;pc=1
1	GeMoMa	exon	50552899	50553068	.	+	.	ID=nbis-exon-36196;Parent=PASSSERD01286.1;de=true;minCov=1042;pc=1
1	GeMoMa	exon	50554063	50554221	.	+	.	ID=nbis-exon-36197;Parent=PASSSERD01286.1;de=true;minCov=1042;pc=1
1	GeMoMa	exon	50555100	50559541	.	+	.	ID=nbis-exon-36198;Parent=PASSSERD01286.1;de=true;minCov=1042;pc=1
1	GeMoMa	CDS	50546936	50546990	.	+	0	ID=cds-32971;Parent=PASSSERD01286.1;de=true;minCov=1042;pc=1
1	GeMoMa	CDS	50549895	50550153	.	+	2	ID=cds-32972;Parent=PASSSERD01286.1;ae=true;de=true;minCov=1105;pc=1
1	GeMoMa	CDS	50552434	50552571	.	+	1	ID=cds-32973;Parent=PASSSERD01286.1;ae=true;de=true;minCov=1133;pc=1
1	GeMoMa	CDS	50552899	50553068	.	+	1	ID=cds-32974;Parent=PASSSERD01286.1;ae=true;de=true;minCov=1071;pc=1
1	GeMoMa	CDS	50554063	50554221	.	+	2	ID=cds-32975;Parent=PASSSERD01286.1;ae=true;de=true;minCov=1756;pc=1
1	GeMoMa	CDS	50555100	50555224	.	+	2	ID=cds-32976;Parent=PASSSERD01286.1;ae=true;minCov=1369;pc=1
1	AnnotationFinalizer_	five_prime_UTR	50544623	50544908	.	+	.	ID=five_prime_utr-4319;Parent=PASSSERD01286.1
1	AnnotationFinalizer_	five_prime_UTR	50545057	50545161	.	+	.	ID=five_prime_utr-4320;Parent=PASSSERD01286.1
1	AnnotationFinalizer_	five_prime_UTR	50546863	50546935	.	+	.	ID=five_prime_utr-4321;Parent=PASSSERD01286.1
1	AnnotationFinalizer_	three_prime_UTR	50555225	50559541	.	+	.	ID=three_prime_utr-3622;Parent=PASSSERD01286.1
1	GeMoMa	mRNA	50544623	50559541	1740	+	.	ID=PASSSERD01286.2;Parent=PASSSERD01286;aa=334;avgCov=1133.8513;bestScore=1740;ce=5;evidence=1;iAA=1;lpm=334;maxGap=0;maxScore=1740;minCov=37;minSplitReads=1027;nps=0;oldID=passerold_transcript:ENSPDOT00000005258_R0;pAA=1;prediction=0;raa=334;rce=5;ref-gene=passerold_gene:ENSPDOG00000003582;start=M;stop=*;sumWeight=0.8;tae=1;tde=1;tie=1;tpc=1
1	GeMoMa	exon	50544623	50544908	.	+	.	ID=nbis-exon-36199;Parent=PASSSERD01286.2;de=true;minCov=1042;pc=1
1	GeMoMa	exon	50545057	50545161	.	+	.	ID=nbis-exon-36200;Parent=PASSSERD01286.2;de=true;minCov=1042;pc=1
1	GeMoMa	exon	50546863	50546990	.	+	.	ID=nbis-exon-36201;Parent=PASSSERD01286.2;de=true;minCov=1042;pc=1
1	GeMoMa	exon	50549895	50550153	.	+	.	ID=nbis-exon-36202;Parent=PASSSERD01286.2;de=true;minCov=1042;pc=1
1	GeMoMa	exon	50552434	50552571	.	+	.	ID=nbis-exon-36203;Parent=PASSSERD01286.2;de=true;minCov=1042;pc=1
1	GeMoMa	exon	50552899	50553068	.	+	.	ID=nbis-exon-36204;Parent=PASSSERD01286.2;de=true;minCov=1042;pc=1
1	GeMoMa	exon	50554063	50559541	.	+	.	ID=nbis-exon-36205;Parent=PASSSERD01286.2;de=true;minCov=1042;pc=1
1	GeMoMa	CDS	50546936	50546990	.	+	0	ID=cds-32977;Parent=PASSSERD01286.2;de=true;minCov=1042;pc=1
1	GeMoMa	CDS	50549895	50550153	.	+	2	ID=cds-32978;Parent=PASSSERD01286.2;ae=true;de=true;minCov=1105;pc=1
1	GeMoMa	CDS	50552434	50552571	.	+	1	ID=cds-32979;Parent=PASSSERD01286.2;ae=true;de=true;minCov=1133;pc=1
1	GeMoMa	CDS	50552899	50553068	.	+	1	ID=cds-32980;Parent=PASSSERD01286.2;ae=true;de=true;minCov=1071;pc=1
1	GeMoMa	CDS	50554063	50554442	.	+	2	ID=cds-32981;Parent=PASSSERD01286.2;ae=true;minCov=37;pc=1
1	AnnotationFinalizer_	five_prime_UTR	50544623	50544908	.	+	.	ID=five_prime_utr-4322;Parent=PASSSERD01286.2
1	AnnotationFinalizer_	five_prime_UTR	50545057	50545161	.	+	.	ID=five_prime_utr-4323;Parent=PASSSERD01286.2
1	AnnotationFinalizer_	five_prime_UTR	50546863	50546935	.	+	.	ID=five_prime_utr-4324;Parent=PASSSERD01286.2
1	AnnotationFinalizer_	three_prime_UTR	50554443	50559541	.	+	.	ID=three_prime_utr-3623;Parent=PASSSERD01286.2
1	GAF	gene	50545845	50578982	.	-	.	ID=PASSSERD01287;combinedEvidence=4;complete=4;maxEvidence=4;maxTie=1.0;transcripts=4
1	GeMoMa	mRNA	50545845	50578982	2749	-	.	ID=PASSSERD01287.1;Parent=PASSSERD01287;aa=526;alternative="montanus_gene-LOC120505782,onychos_gene-LOC121337257,pyrgi_gene-LOC121353260";avgCov=328.0526;bestScore=2749;ce=19;evidence=4;iAA=1;lpm=526;maxGap=0;maxScore=2749;minCov=52;minSplitReads=60;nps=0;oldID=passerold_transcript:ENSPDOT00000005297_R0;pAA=1;prediction=0;raa=526;rce=19;ref-gene=passerold_gene:ENSPDOG00000003605;start=M;stop=*;sumWeight=3.6;tae=1;tde=1;tie=1;tpc=1
1	GeMoMa	exon	50545845	50559382	.	-	.	ID=nbis-exon-36206;Parent=PASSSERD01287.1;de=true;minCov=52;pc=1
1	GeMoMa	exon	50560635	50560705	.	-	.	ID=nbis-exon-36207;Parent=PASSSERD01287.1;de=true;minCov=52;pc=1
1	GeMoMa	exon	50561170	50561265	.	-	.	ID=nbis-exon-36208;Parent=PASSSERD01287.1;de=true;minCov=52;pc=1
1	GeMoMa	exon	50561641	50561738	.	-	.	ID=nbis-exon-36209;Parent=PASSSERD01287.1;de=true;minCov=52;pc=1
1	GeMoMa	exon	50562374	50562479	.	-	.	ID=nbis-exon-36210;Parent=PASSSERD01287.1;de=true;minCov=52;pc=1
1	GeMoMa	exon	50563457	50563537	.	-	.	ID=nbis-exon-36211;Parent=PASSSERD01287.1;de=true;minCov=52;pc=1
1	GeMoMa	exon	50564464	50564525	.	-	.	ID=nbis-exon-36212;Parent=PASSSERD01287.1;de=true;minCov=52;pc=1
1	GeMoMa	exon	50567037	50567125	.	-	.	ID=nbis-exon-36213;Parent=PASSSERD01287.1;de=true;minCov=52;pc=1
1	GeMoMa	exon	50567209	50567290	.	-	.	ID=nbis-exon-36214;Parent=PASSSERD01287.1;de=true;minCov=52;pc=1
1	GeMoMa	exon	50567541	50567601	.	-	.	ID=nbis-exon-36215;Parent=PASSSERD01287.1;de=true;minCov=52;pc=1
1	GeMoMa	exon	50568168	50568232	.	-	.	ID=nbis-exon-36216;Parent=PASSSERD01287.1;de=true;minCov=52;pc=1
1	GeMoMa	exon	50568756	50568819	.	-	.	ID=nbis-exon-36217;Parent=PASSSERD01287.1;de=true;minCov=52;pc=1
1	GeMoMa	exon	50569642	50569741	.	-	.	ID=nbis-exon-36218;Parent=PASSSERD01287.1;de=true;minCov=52;pc=1
1	GeMoMa	exon	50572487	50572606	.	-	.	ID=nbis-exon-36219;Parent=PASSSERD01287.1;de=true;minCov=52;pc=1
1	GeMoMa	exon	50573016	50573174	.	-	.	ID=nbis-exon-36220;Parent=PASSSERD01287.1;de=true;minCov=52;pc=1
1	GeMoMa	exon	50573887	50573934	.	-	.	ID=nbis-exon-36221;Parent=PASSSERD01287.1;de=true;minCov=52;pc=1
1	GeMoMa	exon	50576079	50576156	.	-	.	ID=nbis-exon-36222;Parent=PASSSERD01287.1;de=true;minCov=52;pc=1
1	GeMoMa	exon	50578182	50578261	.	-	.	ID=nbis-exon-36223;Parent=PASSSERD01287.1;de=true;minCov=52;pc=1
1	GeMoMa	exon	50578500	50578982	.	-	.	ID=nbis-exon-36224;Parent=PASSSERD01287.1;de=true;minCov=52;pc=1
1	GeMoMa	CDS	50559280	50559382	.	-	1	ID=cds-33000;Parent=PASSSERD01287.1;ae=true;minCov=386;pc=1
1	GeMoMa	CDS	50560635	50560705	.	-	0	ID=cds-32999;Parent=PASSSERD01287.1;ae=true;de=true;minCov=430;pc=1
1	GeMoMa	CDS	50561170	50561265	.	-	0	ID=cds-32998;Parent=PASSSERD01287.1;ae=true;de=true;minCov=360;pc=1
1	GeMoMa	CDS	50561641	50561738	.	-	2	ID=cds-32997;Parent=PASSSERD01287.1;ae=true;de=true;minCov=331;pc=1
1	GeMoMa	CDS	50562374	50562479	.	-	0	ID=cds-32996;Parent=PASSSERD01287.1;ae=true;de=true;minCov=351;pc=1
1	GeMoMa	CDS	50563457	50563537	.	-	0	ID=cds-32995;Parent=PASSSERD01287.1;ae=true;de=true;minCov=312;pc=1
1	GeMoMa	CDS	50564464	50564525	.	-	2	ID=cds-32994;Parent=PASSSERD01287.1;ae=true;de=true;minCov=279;pc=1
1	GeMoMa	CDS	50567037	50567125	.	-	1	ID=cds-32993;Parent=PASSSERD01287.1;ae=true;de=true;minCov=287;pc=1
1	GeMoMa	CDS	50567209	50567290	.	-	2	ID=cds-32992;Parent=PASSSERD01287.1;ae=true;de=true;minCov=341;pc=1
1	GeMoMa	CDS	50567541	50567601	.	-	0	ID=cds-32991;Parent=PASSSERD01287.1;ae=true;de=true;minCov=309;pc=1
1	GeMoMa	CDS	50568168	50568232	.	-	2	ID=cds-32990;Parent=PASSSERD01287.1;ae=true;de=true;minCov=301;pc=1
1	GeMoMa	CDS	50568756	50568819	.	-	0	ID=cds-32989;Parent=PASSSERD01287.1;ae=true;de=true;minCov=270;pc=1
1	GeMoMa	CDS	50569642	50569741	.	-	1	ID=cds-32988;Parent=PASSSERD01287.1;ae=true;de=true;minCov=265;pc=1
1	GeMoMa	CDS	50572487	50572606	.	-	1	ID=cds-32987;Parent=PASSSERD01287.1;ae=true;de=true;minCov=279;pc=1
1	GeMoMa	CDS	50573016	50573174	.	-	1	ID=cds-32986;Parent=PASSSERD01287.1;ae=true;de=true;minCov=229;pc=1
1	GeMoMa	CDS	50573887	50573934	.	-	1	ID=cds-32985;Parent=PASSSERD01287.1;ae=true;de=true;minCov=218;pc=1
1	GeMoMa	CDS	50576079	50576156	.	-	1	ID=cds-32984;Parent=PASSSERD01287.1;ae=true;de=true;minCov=236;pc=1
1	GeMoMa	CDS	50578182	50578261	.	-	0	ID=cds-32983;Parent=PASSSERD01287.1;ae=true;de=true;minCov=154;pc=1
1	GeMoMa	CDS	50578500	50578514	.	-	0	ID=cds-32982;Parent=PASSSERD01287.1;de=true;minCov=52;pc=1
1	AnnotationFinalizer_	five_prime_UTR	50578515	50578982	.	-	.	ID=five_prime_utr-4325;Parent=PASSSERD01287.1
1	AnnotationFinalizer_	three_prime_UTR	50545845	50559279	.	-	.	ID=three_prime_utr-3624;Parent=PASSSERD01287.1
1	GeMoMa	mRNA	50545845	50578982	2665	-	.	ID=PASSSERD01287.2;Parent=PASSSERD01287;aa=511;alternative="onychos_gene-LOC121337257,pyrgi_gene-LOC121353260";avgCov=333.6856;bestScore=2665;ce=18;evidence=3;iAA=0.9961;lpm=342;maxGap=0;maxScore=2669;minCov=199;minSplitReads=235;nps=0;oldID=montanus_rna-XM_039716661.1_R0;pAA=0.9961;prediction=0;raa=511;rce=18;ref-gene=montanus_gene-LOC120505782;start=M;stop=*;sumWeight=2.8;tae=1;tde=1;tie=1;tpc=1
1	GeMoMa	exon	50545845	50559382	.	-	.	ID=nbis-exon-36225;Parent=PASSSERD01287.2;de=true;minCov=199;pc=1
1	GeMoMa	exon	50560635	50560705	.	-	.	ID=nbis-exon-36226;Parent=PASSSERD01287.2;de=true;minCov=199;pc=1
1	GeMoMa	exon	50561170	50561265	.	-	.	ID=nbis-exon-36227;Parent=PASSSERD01287.2;de=true;minCov=199;pc=1
1	GeMoMa	exon	50561641	50561738	.	-	.	ID=nbis-exon-36228;Parent=PASSSERD01287.2;de=true;minCov=199;pc=1
1	GeMoMa	exon	50562374	50562479	.	-	.	ID=nbis-exon-36229;Parent=PASSSERD01287.2;de=true;minCov=199;pc=1
1	GeMoMa	exon	50563457	50563537	.	-	.	ID=nbis-exon-36230;Parent=PASSSERD01287.2;de=true;minCov=199;pc=1
1	GeMoMa	exon	50564464	50564525	.	-	.	ID=nbis-exon-36231;Parent=PASSSERD01287.2;de=true;minCov=199;pc=1
1	GeMoMa	exon	50567037	50567125	.	-	.	ID=nbis-exon-36232;Parent=PASSSERD01287.2;de=true;minCov=199;pc=1
1	GeMoMa	exon	50567209	50567290	.	-	.	ID=nbis-exon-36233;Parent=PASSSERD01287.2;de=true;minCov=199;pc=1
1	GeMoMa	exon	50567541	50567601	.	-	.	ID=nbis-exon-36234;Parent=PASSSERD01287.2;de=true;minCov=199;pc=1
1	GeMoMa	exon	50568168	50568232	.	-	.	ID=nbis-exon-36235;Parent=PASSSERD01287.2;de=true;minCov=199;pc=1
1	GeMoMa	exon	50568756	50568819	.	-	.	ID=nbis-exon-36236;Parent=PASSSERD01287.2;de=true;minCov=199;pc=1
1	GeMoMa	exon	50569642	50569741	.	-	.	ID=nbis-exon-36237;Parent=PASSSERD01287.2;de=true;minCov=199;pc=1
1	GeMoMa	exon	50572487	50572606	.	-	.	ID=nbis-exon-36238;Parent=PASSSERD01287.2;de=true;minCov=199;pc=1
1	GeMoMa	exon	50573016	50573174	.	-	.	ID=nbis-exon-36239;Parent=PASSSERD01287.2;de=true;minCov=199;pc=1
1	GeMoMa	exon	50573887	50573934	.	-	.	ID=nbis-exon-36240;Parent=PASSSERD01287.2;de=true;minCov=199;pc=1
1	GeMoMa	exon	50576079	50576156	.	-	.	ID=nbis-exon-36241;Parent=PASSSERD01287.2;de=true;minCov=199;pc=1
1	GeMoMa	exon	50578182	50578261	.	-	.	ID=nbis-exon-36242;Parent=PASSSERD01287.2;de=true;minCov=199;pc=1
1	GeMoMa	exon	50578712	50578982	.	-	.	ID=nbis-exon-36243;Parent=PASSSERD01287.2;de=true;minCov=199;pc=1
1	GeMoMa	CDS	50559280	50559382	.	-	1	ID=cds-33018;Parent=PASSSERD01287.2;ae=true;minCov=386;pc=1
1	GeMoMa	CDS	50560635	50560705	.	-	0	ID=cds-33017;Parent=PASSSERD01287.2;ae=true;de=true;minCov=430;pc=1
1	GeMoMa	CDS	50561170	50561265	.	-	0	ID=cds-33016;Parent=PASSSERD01287.2;ae=true;de=true;minCov=360;pc=1
1	GeMoMa	CDS	50561641	50561738	.	-	2	ID=cds-33015;Parent=PASSSERD01287.2;ae=true;de=true;minCov=331;pc=1
1	GeMoMa	CDS	50562374	50562479	.	-	0	ID=cds-33014;Parent=PASSSERD01287.2;ae=true;de=true;minCov=351;pc=1
1	GeMoMa	CDS	50563457	50563537	.	-	0	ID=cds-33013;Parent=PASSSERD01287.2;ae=true;de=true;minCov=312;pc=1
1	GeMoMa	CDS	50564464	50564525	.	-	2	ID=cds-33012;Parent=PASSSERD01287.2;ae=true;de=true;minCov=279;pc=1
1	GeMoMa	CDS	50567037	50567125	.	-	1	ID=cds-33011;Parent=PASSSERD01287.2;ae=true;de=true;minCov=287;pc=1
1	GeMoMa	CDS	50567209	50567290	.	-	2	ID=cds-33010;Parent=PASSSERD01287.2;ae=true;de=true;minCov=341;pc=1
1	GeMoMa	CDS	50567541	50567601	.	-	0	ID=cds-33009;Parent=PASSSERD01287.2;ae=true;de=true;minCov=309;pc=1
1	GeMoMa	CDS	50568168	50568232	.	-	2	ID=cds-33008;Parent=PASSSERD01287.2;ae=true;de=true;minCov=301;pc=1
1	GeMoMa	CDS	50568756	50568819	.	-	0	ID=cds-33007;Parent=PASSSERD01287.2;ae=true;de=true;minCov=270;pc=1
1	GeMoMa	CDS	50569642	50569741	.	-	1	ID=cds-33006;Parent=PASSSERD01287.2;ae=true;de=true;minCov=265;pc=1
1	GeMoMa	CDS	50572487	50572606	.	-	1	ID=cds-33005;Parent=PASSSERD01287.2;ae=true;de=true;minCov=279;pc=1
1	GeMoMa	CDS	50573016	50573174	.	-	1	ID=cds-33004;Parent=PASSSERD01287.2;ae=true;de=true;minCov=229;pc=1
1	GeMoMa	CDS	50573887	50573934	.	-	1	ID=cds-33003;Parent=PASSSERD01287.2;ae=true;de=true;minCov=218;pc=1
1	GeMoMa	CDS	50576079	50576156	.	-	1	ID=cds-33002;Parent=PASSSERD01287.2;ae=true;de=true;minCov=236;pc=1
1	GeMoMa	CDS	50578182	50578231	.	-	0	ID=cds-33001;Parent=PASSSERD01287.2;de=true;minCov=199;pc=1
1	AnnotationFinalizer_	five_prime_UTR	50578232	50578261	.	-	.	ID=five_prime_utr-4327;Parent=PASSSERD01287.2
1	AnnotationFinalizer_	five_prime_UTR	50578712	50578982	.	-	.	ID=five_prime_utr-4326;Parent=PASSSERD01287.2
1	AnnotationFinalizer_	three_prime_UTR	50545845	50559279	.	-	.	ID=three_prime_utr-3625;Parent=PASSSERD01287.2
1	GeMoMa	mRNA	50545845	50578982	2679	-	.	ID=PASSSERD01287.3;Parent=PASSSERD01287;aa=514;avgCov=330.6219;bestScore=2679;ce=19;evidence=1;iAA=0.9961;lpm=345;maxGap=0;maxScore=2683;minCov=52;minSplitReads=10;nps=0;oldID=montanus_rna-XM_039716660.1_R0;pAA=0.9961;prediction=0;raa=514;rce=19;ref-gene=montanus_gene-LOC120505782;start=M;stop=*;sumWeight=0.8;tae=1;tde=1;tie=1;tpc=1
1	GeMoMa	exon	50545845	50559382	.	-	.	ID=nbis-exon-36244;Parent=PASSSERD01287.3;de=true;minCov=52;pc=1
1	GeMoMa	exon	50560635	50560705	.	-	.	ID=nbis-exon-36245;Parent=PASSSERD01287.3;de=true;minCov=52;pc=1
1	GeMoMa	exon	50561170	50561265	.	-	.	ID=nbis-exon-36246;Parent=PASSSERD01287.3;de=true;minCov=52;pc=1
1	GeMoMa	exon	50561641	50561738	.	-	.	ID=nbis-exon-36247;Parent=PASSSERD01287.3;de=true;minCov=52;pc=1
1	GeMoMa	exon	50562374	50562479	.	-	.	ID=nbis-exon-36248;Parent=PASSSERD01287.3;de=true;minCov=52;pc=1
1	GeMoMa	exon	50563457	50563537	.	-	.	ID=nbis-exon-36249;Parent=PASSSERD01287.3;de=true;minCov=52;pc=1
1	GeMoMa	exon	50564464	50564525	.	-	.	ID=nbis-exon-36250;Parent=PASSSERD01287.3;de=true;minCov=52;pc=1
1	GeMoMa	exon	50567037	50567125	.	-	.	ID=nbis-exon-36251;Parent=PASSSERD01287.3;de=true;minCov=52;pc=1
1	GeMoMa	exon	50567209	50567290	.	-	.	ID=nbis-exon-36252;Parent=PASSSERD01287.3;de=true;minCov=52;pc=1
1	GeMoMa	exon	50567541	50567601	.	-	.	ID=nbis-exon-36253;Parent=PASSSERD01287.3;de=true;minCov=52;pc=1
1	GeMoMa	exon	50568168	50568232	.	-	.	ID=nbis-exon-36254;Parent=PASSSERD01287.3;de=true;minCov=52;pc=1
1	GeMoMa	exon	50568756	50568819	.	-	.	ID=nbis-exon-36255;Parent=PASSSERD01287.3;de=true;minCov=52;pc=1
1	GeMoMa	exon	50569642	50569741	.	-	.	ID=nbis-exon-36256;Parent=PASSSERD01287.3;de=true;minCov=52;pc=1
1	GeMoMa	exon	50572487	50572606	.	-	.	ID=nbis-exon-36257;Parent=PASSSERD01287.3;de=true;minCov=52;pc=1
1	GeMoMa	exon	50573016	50573174	.	-	.	ID=nbis-exon-36258;Parent=PASSSERD01287.3;de=true;minCov=52;pc=1
1	GeMoMa	exon	50573887	50573934	.	-	.	ID=nbis-exon-36259;Parent=PASSSERD01287.3;de=true;minCov=52;pc=1
1	GeMoMa	exon	50576079	50576156	.	-	.	ID=nbis-exon-36260;Parent=PASSSERD01287.3;de=true;minCov=52;pc=1
1	GeMoMa	exon	50578218	50578261	.	-	.	ID=nbis-exon-36261;Parent=PASSSERD01287.3;de=true;minCov=52;pc=1
1	GeMoMa	exon	50578500	50578982	.	-	.	ID=nbis-exon-36262;Parent=PASSSERD01287.3;de=true;minCov=52;pc=1
1	GeMoMa	CDS	50559280	50559382	.	-	1	ID=cds-33037;Parent=PASSSERD01287.3;ae=true;minCov=386;pc=1
1	GeMoMa	CDS	50560635	50560705	.	-	0	ID=cds-33036;Parent=PASSSERD01287.3;ae=true;de=true;minCov=430;pc=1
1	GeMoMa	CDS	50561170	50561265	.	-	0	ID=cds-33035;Parent=PASSSERD01287.3;ae=true;de=true;minCov=360;pc=1
1	GeMoMa	CDS	50561641	50561738	.	-	2	ID=cds-33034;Parent=PASSSERD01287.3;ae=true;de=true;minCov=331;pc=1
1	GeMoMa	CDS	50562374	50562479	.	-	0	ID=cds-33033;Parent=PASSSERD01287.3;ae=true;de=true;minCov=351;pc=1
1	GeMoMa	CDS	50563457	50563537	.	-	0	ID=cds-33032;Parent=PASSSERD01287.3;ae=true;de=true;minCov=312;pc=1
1	GeMoMa	CDS	50564464	50564525	.	-	2	ID=cds-33031;Parent=PASSSERD01287.3;ae=true;de=true;minCov=279;pc=1
1	GeMoMa	CDS	50567037	50567125	.	-	1	ID=cds-33030;Parent=PASSSERD01287.3;ae=true;de=true;minCov=287;pc=1
1	GeMoMa	CDS	50567209	50567290	.	-	2	ID=cds-33029;Parent=PASSSERD01287.3;ae=true;de=true;minCov=341;pc=1
1	GeMoMa	CDS	50567541	50567601	.	-	0	ID=cds-33028;Parent=PASSSERD01287.3;ae=true;de=true;minCov=309;pc=1
1	GeMoMa	CDS	50568168	50568232	.	-	2	ID=cds-33027;Parent=PASSSERD01287.3;ae=true;de=true;minCov=301;pc=1
1	GeMoMa	CDS	50568756	50568819	.	-	0	ID=cds-33026;Parent=PASSSERD01287.3;ae=true;de=true;minCov=270;pc=1
1	GeMoMa	CDS	50569642	50569741	.	-	1	ID=cds-33025;Parent=PASSSERD01287.3;ae=true;de=true;minCov=265;pc=1
1	GeMoMa	CDS	50572487	50572606	.	-	1	ID=cds-33024;Parent=PASSSERD01287.3;ae=true;de=true;minCov=279;pc=1
1	GeMoMa	CDS	50573016	50573174	.	-	1	ID=cds-33023;Parent=PASSSERD01287.3;ae=true;de=true;minCov=229;pc=1
1	GeMoMa	CDS	50573887	50573934	.	-	1	ID=cds-33022;Parent=PASSSERD01287.3;ae=true;de=true;minCov=218;pc=1
1	GeMoMa	CDS	50576079	50576156	.	-	1	ID=cds-33021;Parent=PASSSERD01287.3;ae=true;de=true;minCov=236;pc=1
1	GeMoMa	CDS	50578218	50578261	.	-	0	ID=cds-33020;Parent=PASSSERD01287.3;ae=true;de=true;minCov=154;pc=1
1	GeMoMa	CDS	50578500	50578514	.	-	0	ID=cds-33019;Parent=PASSSERD01287.3;de=true;minCov=52;pc=1
1	AnnotationFinalizer_	five_prime_UTR	50578515	50578982	.	-	.	ID=five_prime_utr-4328;Parent=PASSSERD01287.3
1	AnnotationFinalizer_	three_prime_UTR	50545845	50559279	.	-	.	ID=three_prime_utr-3626;Parent=PASSSERD01287.3
1	GeMoMa	mRNA	50545845	50578982	2600	-	.	ID=PASSSERD01287.4;Parent=PASSSERD01287;aa=499;avgCov=336.4676;bestScore=2600;ce=18;evidence=1;iAA=0.996;lpm=330;maxGap=0;maxScore=2604;minCov=202;minSplitReads=10;nps=0;oldID=montanus_rna-XM_039716662.1_R0;pAA=0.996;prediction=0;raa=499;rce=18;ref-gene=montanus_gene-LOC120505782;start=M;stop=*;sumWeight=0.8;tae=1;tde=1;tie=1;tpc=1
1	GeMoMa	exon	50545845	50559382	.	-	.	ID=nbis-exon-36263;Parent=PASSSERD01287.4;de=true;minCov=202;pc=1
1	GeMoMa	exon	50560635	50560705	.	-	.	ID=nbis-exon-36264;Parent=PASSSERD01287.4;de=true;minCov=202;pc=1
1	GeMoMa	exon	50561170	50561265	.	-	.	ID=nbis-exon-36265;Parent=PASSSERD01287.4;de=true;minCov=202;pc=1
1	GeMoMa	exon	50561641	50561738	.	-	.	ID=nbis-exon-36266;Parent=PASSSERD01287.4;de=true;minCov=202;pc=1
1	GeMoMa	exon	50562374	50562479	.	-	.	ID=nbis-exon-36267;Parent=PASSSERD01287.4;de=true;minCov=202;pc=1
1	GeMoMa	exon	50563457	50563537	.	-	.	ID=nbis-exon-36268;Parent=PASSSERD01287.4;de=true;minCov=202;pc=1
1	GeMoMa	exon	50564464	50564525	.	-	.	ID=nbis-exon-36269;Parent=PASSSERD01287.4;de=true;minCov=202;pc=1
1	GeMoMa	exon	50567037	50567125	.	-	.	ID=nbis-exon-36270;Parent=PASSSERD01287.4;de=true;minCov=202;pc=1
1	GeMoMa	exon	50567209	50567290	.	-	.	ID=nbis-exon-36271;Parent=PASSSERD01287.4;de=true;minCov=202;pc=1
1	GeMoMa	exon	50567541	50567601	.	-	.	ID=nbis-exon-36272;Parent=PASSSERD01287.4;de=true;minCov=202;pc=1
1	GeMoMa	exon	50568168	50568232	.	-	.	ID=nbis-exon-36273;Parent=PASSSERD01287.4;de=true;minCov=202;pc=1
1	GeMoMa	exon	50568756	50568819	.	-	.	ID=nbis-exon-36274;Parent=PASSSERD01287.4;de=true;minCov=202;pc=1
1	GeMoMa	exon	50569642	50569741	.	-	.	ID=nbis-exon-36275;Parent=PASSSERD01287.4;de=true;minCov=202;pc=1
1	GeMoMa	exon	50572487	50572606	.	-	.	ID=nbis-exon-36276;Parent=PASSSERD01287.4;de=true;minCov=202;pc=1
1	GeMoMa	exon	50573016	50573174	.	-	.	ID=nbis-exon-36277;Parent=PASSSERD01287.4;de=true;minCov=202;pc=1
1	GeMoMa	exon	50573887	50573934	.	-	.	ID=nbis-exon-36278;Parent=PASSSERD01287.4;de=true;minCov=202;pc=1
1	GeMoMa	exon	50576079	50576156	.	-	.	ID=nbis-exon-36279;Parent=PASSSERD01287.4;de=true;minCov=202;pc=1
1	GeMoMa	exon	50578218	50578261	.	-	.	ID=nbis-exon-36280;Parent=PASSSERD01287.4;de=true;minCov=202;pc=1
1	GeMoMa	exon	50578712	50578982	.	-	.	ID=nbis-exon-36281;Parent=PASSSERD01287.4;de=true;minCov=202;pc=1
1	GeMoMa	CDS	50559280	50559382	.	-	1	ID=cds-33055;Parent=PASSSERD01287.4;ae=true;minCov=386;pc=1
1	GeMoMa	CDS	50560635	50560705	.	-	0	ID=cds-33054;Parent=PASSSERD01287.4;ae=true;de=true;minCov=430;pc=1
1	GeMoMa	CDS	50561170	50561265	.	-	0	ID=cds-33053;Parent=PASSSERD01287.4;ae=true;de=true;minCov=360;pc=1
1	GeMoMa	CDS	50561641	50561738	.	-	2	ID=cds-33052;Parent=PASSSERD01287.4;ae=true;de=true;minCov=331;pc=1
1	GeMoMa	CDS	50562374	50562479	.	-	0	ID=cds-33051;Parent=PASSSERD01287.4;ae=true;de=true;minCov=351;pc=1
1	GeMoMa	CDS	50563457	50563537	.	-	0	ID=cds-33050;Parent=PASSSERD01287.4;ae=true;de=true;minCov=312;pc=1
1	GeMoMa	CDS	50564464	50564525	.	-	2	ID=cds-33049;Parent=PASSSERD01287.4;ae=true;de=true;minCov=279;pc=1
1	GeMoMa	CDS	50567037	50567125	.	-	1	ID=cds-33048;Parent=PASSSERD01287.4;ae=true;de=true;minCov=287;pc=1
1	GeMoMa	CDS	50567209	50567290	.	-	2	ID=cds-33047;Parent=PASSSERD01287.4;ae=true;de=true;minCov=341;pc=1
1	GeMoMa	CDS	50567541	50567601	.	-	0	ID=cds-33046;Parent=PASSSERD01287.4;ae=true;de=true;minCov=309;pc=1
1	GeMoMa	CDS	50568168	50568232	.	-	2	ID=cds-33045;Parent=PASSSERD01287.4;ae=true;de=true;minCov=301;pc=1
1	GeMoMa	CDS	50568756	50568819	.	-	0	ID=cds-33044;Parent=PASSSERD01287.4;ae=true;de=true;minCov=270;pc=1
1	GeMoMa	CDS	50569642	50569741	.	-	1	ID=cds-33043;Parent=PASSSERD01287.4;ae=true;de=true;minCov=265;pc=1
1	GeMoMa	CDS	50572487	50572606	.	-	1	ID=cds-33042;Parent=PASSSERD01287.4;ae=true;de=true;minCov=279;pc=1
1	GeMoMa	CDS	50573016	50573174	.	-	1	ID=cds-33041;Parent=PASSSERD01287.4;ae=true;de=true;minCov=229;pc=1
1	GeMoMa	CDS	50573887	50573934	.	-	1	ID=cds-33040;Parent=PASSSERD01287.4;ae=true;de=true;minCov=218;pc=1
1	GeMoMa	CDS	50576079	50576156	.	-	1	ID=cds-33039;Parent=PASSSERD01287.4;ae=true;de=true;minCov=236;pc=1
1	GeMoMa	CDS	50578218	50578231	.	-	0	ID=cds-33038;Parent=PASSSERD01287.4;de=true;minCov=202;pc=1
1	AnnotationFinalizer_	five_prime_UTR	50578232	50578261	.	-	.	ID=five_prime_utr-4330;Parent=PASSSERD01287.4
1	AnnotationFinalizer_	five_prime_UTR	50578712	50578982	.	-	.	ID=five_prime_utr-4329;Parent=PASSSERD01287.4
1	AnnotationFinalizer_	three_prime_UTR	50545845	50559279	.	-	.	ID=three_prime_utr-3627;Parent=PASSSERD01287.4
1	GAF	gene	50587630	50602152	.	+	.	ID=PASSSERD01289;combinedEvidence=4;complete=1;maxEvidence=4;maxTie=1.0;transcripts=1
1	GeMoMa	mRNA	50587630	50602152	1865	+	.	ID=PASSSERD01289.1;Parent=PASSSERD01289;aa=338;alternative="montanus_gene-LOC120505799,onychos_gene-LOC121337255,pyrgi_gene-LOC121353259";avgCov=156.6726;bestScore=1865;ce=7;evidence=4;iAA=1;lpm=338;maxGap=0;maxScore=1865;minCov=92;minSplitReads=108;nps=0;oldID=passerold_transcript:ENSPDOT00000005312_R0;pAA=1;prediction=0;raa=338;rce=7;ref-gene=passerold_gene:ENSPDOG00000003617;start=M;stop=*;sumWeight=3.6;tae=1;tde=1;tie=1;tpc=1
1	GeMoMa	exon	50587630	50587739	.	+	.	ID=nbis-exon-36432;Parent=PASSSERD01289.1;de=true;minCov=92;pc=1
1	GeMoMa	exon	50588038	50588095	.	+	.	ID=nbis-exon-36433;Parent=PASSSERD01289.1;de=true;minCov=92;pc=1
1	GeMoMa	exon	50589378	50589462	.	+	.	ID=nbis-exon-36434;Parent=PASSSERD01289.1;de=true;minCov=92;pc=1
1	GeMoMa	exon	50590174	50590384	.	+	.	ID=nbis-exon-36435;Parent=PASSSERD01289.1;de=true;minCov=92;pc=1
1	GeMoMa	exon	50591457	50591616	.	+	.	ID=nbis-exon-36436;Parent=PASSSERD01289.1;de=true;minCov=92;pc=1
1	GeMoMa	exon	50592798	50592895	.	+	.	ID=nbis-exon-36437;Parent=PASSSERD01289.1;de=true;minCov=92;pc=1
1	GeMoMa	exon	50592975	50593063	.	+	.	ID=nbis-exon-36438;Parent=PASSSERD01289.1;de=true;minCov=92;pc=1
1	GeMoMa	exon	50594457	50594647	.	+	.	ID=nbis-exon-36439;Parent=PASSSERD01289.1;de=true;minCov=92;pc=1
1	GeMoMa	exon	50595590	50602152	.	+	.	ID=nbis-exon-36440;Parent=PASSSERD01289.1;de=true;minCov=92;pc=1
1	GeMoMa	CDS	50589388	50589462	.	+	0	ID=cds-33199;Parent=PASSSERD01289.1;de=true;minCov=92;pc=1
1	GeMoMa	CDS	50590174	50590384	.	+	0	ID=cds-33200;Parent=PASSSERD01289.1;ae=true;de=true;minCov=102;pc=1
1	GeMoMa	CDS	50591457	50591616	.	+	2	ID=cds-33201;Parent=PASSSERD01289.1;ae=true;de=true;minCov=104;pc=1
1	GeMoMa	CDS	50592798	50592895	.	+	1	ID=cds-33202;Parent=PASSSERD01289.1;ae=true;de=true;minCov=126;pc=1
1	GeMoMa	CDS	50592975	50593063	.	+	2	ID=cds-33203;Parent=PASSSERD01289.1;ae=true;de=true;minCov=127;pc=1
1	GeMoMa	CDS	50594457	50594647	.	+	0	ID=cds-33204;Parent=PASSSERD01289.1;ae=true;de=true;minCov=167;pc=1
1	GeMoMa	CDS	50595590	50595779	.	+	1	ID=cds-33205;Parent=PASSSERD01289.1;ae=true;minCov=205;pc=1
1	AnnotationFinalizer_	five_prime_UTR	50587630	50587739	.	+	.	ID=five_prime_utr-4342;Parent=PASSSERD01289.1
1	AnnotationFinalizer_	five_prime_UTR	50588038	50588095	.	+	.	ID=five_prime_utr-4343;Parent=PASSSERD01289.1
1	AnnotationFinalizer_	five_prime_UTR	50589378	50589387	.	+	.	ID=five_prime_utr-4344;Parent=PASSSERD01289.1
1	AnnotationFinalizer_	three_prime_UTR	50595780	50602152	.	+	.	ID=three_prime_utr-3634;Parent=PASSSERD01289.1
1	GAF	gene	50587630	50669696	.	+	.	ID=PASSSERD01288;combinedEvidence=4;complete=6;maxEvidence=4;maxTie=0.9545;transcripts=6
1	GeMoMa	mRNA	50587630	50669696	6031	+	.	ID=PASSSERD01288.4;Parent=PASSSERD01288;aa=1135;alternative="pyrgi_gene-FNDC3A";avgCov=415.8749;bestScore=6031;ce=24;evidence=2;iAA=0.9834;lpm=1117;maxGap=8;maxScore=6152;minCov=5;minSplitReads=0;nps=0;oldID=montanus_rna-XM_039716603.1_R0;pAA=0.9869;prediction=0;raa=1143;rce=24;ref-gene=montanus_gene-FNDC3A;start=M;stop=*;sumWeight=1.8;tae=0.913;tde=0.913;tie=0.913;tpc=1
1	GeMoMa	exon	50587630	50587739	.	+	.	ID=nbis-exon-36353;Parent=PASSSERD01288.4;de=false;minCov=527;pc=1
1	GeMoMa	exon	50588038	50588095	.	+	.	ID=nbis-exon-36354;Parent=PASSSERD01288.4;de=false;minCov=527;pc=1
1	GeMoMa	exon	50589378	50589462	.	+	.	ID=nbis-exon-36355;Parent=PASSSERD01288.4;de=false;minCov=527;pc=1
1	GeMoMa	exon	50590174	50590384	.	+	.	ID=nbis-exon-36356;Parent=PASSSERD01288.4;de=false;minCov=527;pc=1
1	GeMoMa	exon	50591457	50591616	.	+	.	ID=nbis-exon-36357;Parent=PASSSERD01288.4;de=false;minCov=527;pc=1
1	GeMoMa	exon	50592798	50593063	.	+	.	ID=nbis-exon-36358;Parent=PASSSERD01288.4;de=false;minCov=527;pc=1
1	GeMoMa	exon	50594457	50594647	.	+	.	ID=nbis-exon-36359;Parent=PASSSERD01288.4;de=false;minCov=527;pc=1
1	GeMoMa	exon	50595590	50597967	.	+	.	ID=nbis-exon-36360;Parent=PASSSERD01288.4;de=false;minCov=527;pc=1
1	GeMoMa	exon	50606106	50606157	.	+	.	ID=nbis-exon-36361;Parent=PASSSERD01288.4;de=false;minCov=527;pc=1
1	GeMoMa	exon	50624621	50624858	.	+	.	ID=nbis-exon-36362;Parent=PASSSERD01288.4;de=false;minCov=527;pc=1
1	GeMoMa	exon	50627344	50627616	.	+	.	ID=nbis-exon-36363;Parent=PASSSERD01288.4;de=false;minCov=527;pc=1
1	GeMoMa	exon	50629690	50629748	.	+	.	ID=nbis-exon-36364;Parent=PASSSERD01288.4;de=false;minCov=527;pc=1
1	GeMoMa	exon	50635332	50635489	.	+	.	ID=nbis-exon-36365;Parent=PASSSERD01288.4;de=false;minCov=527;pc=1
1	GeMoMa	exon	50636631	50636690	.	+	.	ID=nbis-exon-36366;Parent=PASSSERD01288.4;de=false;minCov=527;pc=1
1	GeMoMa	exon	50640664	50640802	.	+	.	ID=nbis-exon-36367;Parent=PASSSERD01288.4;de=false;minCov=527;pc=1
1	GeMoMa	exon	50641258	50641311	.	+	.	ID=nbis-exon-36368;Parent=PASSSERD01288.4;de=false;minCov=527;pc=1
1	GeMoMa	exon	50641920	50642044	.	+	.	ID=nbis-exon-36369;Parent=PASSSERD01288.4;de=false;minCov=527;pc=1
1	GeMoMa	exon	50645265	50645439	.	+	.	ID=nbis-exon-36370;Parent=PASSSERD01288.4;de=false;minCov=527;pc=1
1	GeMoMa	exon	50646041	50646127	.	+	.	ID=nbis-exon-36371;Parent=PASSSERD01288.4;de=false;minCov=527;pc=1
1	GeMoMa	exon	50651221	50651359	.	+	.	ID=nbis-exon-36372;Parent=PASSSERD01288.4;de=false;minCov=527;pc=1
1	GeMoMa	exon	50652999	50653067	.	+	.	ID=nbis-exon-36373;Parent=PASSSERD01288.4;de=false;minCov=527;pc=1
1	GeMoMa	exon	50654352	50654470	.	+	.	ID=nbis-exon-36374;Parent=PASSSERD01288.4;de=false;minCov=527;pc=1
1	GeMoMa	exon	50656485	50656590	.	+	.	ID=nbis-exon-36375;Parent=PASSSERD01288.4;de=false;minCov=527;pc=1
1	GeMoMa	exon	50656685	50656860	.	+	.	ID=nbis-exon-36376;Parent=PASSSERD01288.4;de=false;minCov=527;pc=1
1	GeMoMa	exon	50657927	50658040	.	+	.	ID=nbis-exon-36377;Parent=PASSSERD01288.4;de=false;minCov=527;pc=1
1	GeMoMa	exon	50659690	50659839	.	+	.	ID=nbis-exon-36378;Parent=PASSSERD01288.4;de=false;minCov=527;pc=1
1	GeMoMa	exon	50659925	50660208	.	+	.	ID=nbis-exon-36379;Parent=PASSSERD01288.4;de=false;minCov=527;pc=1
1	GeMoMa	exon	50662116	50662325	.	+	.	ID=nbis-exon-36380;Parent=PASSSERD01288.4;de=false;minCov=527;pc=1
1	GeMoMa	exon	50663680	50663846	.	+	.	ID=nbis-exon-36381;Parent=PASSSERD01288.4;de=false;minCov=527;pc=1
1	GeMoMa	exon	50664422	50664549	.	+	.	ID=nbis-exon-36382;Parent=PASSSERD01288.4;de=false;minCov=527;pc=1
1	GeMoMa	exon	50667090	50669696	.	+	.	ID=nbis-exon-36383;Parent=PASSSERD01288.4;de=false;minCov=527;pc=1
1	GeMoMa	CDS	50597960	50597967	.	+	0	ID=cds-33127;Parent=PASSSERD01288.4;de=false;minCov=527;pc=1
1	GeMoMa	CDS	50606106	50606157	.	+	1	ID=cds-33128;Parent=PASSSERD01288.4;ae=false;de=false;minCov=5;pc=1
1	GeMoMa	CDS	50624621	50624858	.	+	0	ID=cds-33129;Parent=PASSSERD01288.4;ae=false;de=true;minCov=57;pc=1
1	GeMoMa	CDS	50627344	50627616	.	+	2	ID=cds-33130;Parent=PASSSERD01288.4;ae=true;de=true;minCov=279;pc=1
1	GeMoMa	CDS	50629690	50629748	.	+	2	ID=cds-33131;Parent=PASSSERD01288.4;ae=true;de=true;minCov=345;pc=1
1	GeMoMa	CDS	50635332	50635489	.	+	0	ID=cds-33132;Parent=PASSSERD01288.4;ae=true;de=true;minCov=353;pc=1
1	GeMoMa	CDS	50636631	50636690	.	+	1	ID=cds-33133;Parent=PASSSERD01288.4;ae=true;de=true;minCov=368;pc=1
1	GeMoMa	CDS	50640664	50640802	.	+	1	ID=cds-33134;Parent=PASSSERD01288.4;ae=true;de=true;minCov=405;pc=1
1	GeMoMa	CDS	50641258	50641311	.	+	0	ID=cds-33135;Parent=PASSSERD01288.4;ae=true;de=true;minCov=387;pc=1
1	GeMoMa	CDS	50641920	50642044	.	+	0	ID=cds-33136;Parent=PASSSERD01288.4;ae=true;de=true;minCov=316;pc=1
1	GeMoMa	CDS	50645265	50645439	.	+	1	ID=cds-33137;Parent=PASSSERD01288.4;ae=true;de=true;minCov=330;pc=1
1	GeMoMa	CDS	50646041	50646127	.	+	0	ID=cds-33138;Parent=PASSSERD01288.4;ae=true;de=true;minCov=469;pc=1
1	GeMoMa	CDS	50651221	50651359	.	+	0	ID=cds-33139;Parent=PASSSERD01288.4;ae=true;de=true;minCov=426;pc=1
1	GeMoMa	CDS	50652999	50653067	.	+	2	ID=cds-33140;Parent=PASSSERD01288.4;ae=true;de=true;minCov=460;pc=1
1	GeMoMa	CDS	50654352	50654470	.	+	2	ID=cds-33141;Parent=PASSSERD01288.4;ae=true;de=true;minCov=368;pc=1
1	GeMoMa	CDS	50656485	50656590	.	+	0	ID=cds-33142;Parent=PASSSERD01288.4;ae=true;de=true;minCov=334;pc=1
1	GeMoMa	CDS	50656685	50656860	.	+	2	ID=cds-33143;Parent=PASSSERD01288.4;ae=true;de=true;minCov=397;pc=1
1	GeMoMa	CDS	50657927	50658040	.	+	0	ID=cds-33144;Parent=PASSSERD01288.4;ae=true;de=true;minCov=345;pc=1
1	GeMoMa	CDS	50659690	50659839	.	+	0	ID=cds-33145;Parent=PASSSERD01288.4;ae=true;de=true;minCov=294;pc=1
1	GeMoMa	CDS	50659925	50660208	.	+	0	ID=cds-33146;Parent=PASSSERD01288.4;ae=true;de=true;minCov=437;pc=1
1	GeMoMa	CDS	50662116	50662325	.	+	1	ID=cds-33147;Parent=PASSSERD01288.4;ae=true;de=true;minCov=485;pc=1
1	GeMoMa	CDS	50663680	50663846	.	+	1	ID=cds-33148;Parent=PASSSERD01288.4;ae=true;de=true;minCov=479;pc=1
1	GeMoMa	CDS	50664422	50664549	.	+	2	ID=cds-33149;Parent=PASSSERD01288.4;ae=true;de=true;minCov=416;pc=1
1	GeMoMa	CDS	50667090	50667404	.	+	0	ID=cds-33150;Parent=PASSSERD01288.4;ae=true;minCov=279;pc=1
1	AnnotationFinalizer_	five_prime_UTR	50587630	50587739	.	+	.	ID=five_prime_utr-4333;Parent=PASSSERD01288.4
1	AnnotationFinalizer_	five_prime_UTR	50588038	50588095	.	+	.	ID=five_prime_utr-4334;Parent=PASSSERD01288.4
1	AnnotationFinalizer_	five_prime_UTR	50589378	50589462	.	+	.	ID=five_prime_utr-4335;Parent=PASSSERD01288.4
1	AnnotationFinalizer_	five_prime_UTR	50590174	50590384	.	+	.	ID=five_prime_utr-4336;Parent=PASSSERD01288.4
1	AnnotationFinalizer_	five_prime_UTR	50591457	50591616	.	+	.	ID=five_prime_utr-4337;Parent=PASSSERD01288.4
1	AnnotationFinalizer_	five_prime_UTR	50592798	50593063	.	+	.	ID=five_prime_utr-4338;Parent=PASSSERD01288.4
1	AnnotationFinalizer_	five_prime_UTR	50594457	50594647	.	+	.	ID=five_prime_utr-4339;Parent=PASSSERD01288.4
1	AnnotationFinalizer_	five_prime_UTR	50595590	50597959	.	+	.	ID=five_prime_utr-4340;Parent=PASSSERD01288.4
1	AnnotationFinalizer_	three_prime_UTR	50667405	50669696	.	+	.	ID=three_prime_utr-3631;Parent=PASSSERD01288.4
1	GeMoMa	mRNA	50588395	50669696	3154	+	.	ID=PASSSERD01288.1;Parent=PASSSERD01288;aa=1192;alternative="montanus_gene-LOC120508712,onychos_gene-LOC121331763,passerold_gene:ENSPDOG00000000500";avgCov=388.7939;bestScore=6351;ce=25;evidence=4;iAA=0.5308;lpm=36;maxGap=10;maxScore=6416;minCov=0;minSplitReads=0;nps=0;oldID=pyrgi_rna-XM_041485170.1_R1;pAA=0.7268;prediction=1;raa=1194;rce=25;ref-gene=pyrgi_gene-LOC121363083;start=M;stop=*;sumWeight=3.6;tae=0.8333;tde=0.8333;tie=0.7917;tpc=0.955
1	GeMoMa	exon	50588395	50588484	.	+	.	ID=nbis-exon-36282;Parent=PASSSERD01288.1;de=false;minCov=0;pc=0
1	GeMoMa	exon	50590562	50590646	.	+	.	ID=nbis-exon-36283;Parent=PASSSERD01288.1;de=false;minCov=0;pc=0
1	GeMoMa	exon	50605652	50605689	.	+	.	ID=nbis-exon-36284;Parent=PASSSERD01288.1;de=false;minCov=0;pc=0
1	GeMoMa	exon	50624621	50624858	.	+	.	ID=nbis-exon-36285;Parent=PASSSERD01288.1;de=false;minCov=0;pc=0
1	GeMoMa	exon	50627344	50627616	.	+	.	ID=nbis-exon-36286;Parent=PASSSERD01288.1;de=false;minCov=0;pc=0
1	GeMoMa	exon	50631823	50631899	.	+	.	ID=nbis-exon-36287;Parent=PASSSERD01288.1;de=false;minCov=0;pc=0
1	GeMoMa	exon	50635332	50635489	.	+	.	ID=nbis-exon-36288;Parent=PASSSERD01288.1;de=false;minCov=0;pc=0
1	GeMoMa	exon	50636631	50636690	.	+	.	ID=nbis-exon-36289;Parent=PASSSERD01288.1;de=false;minCov=0;pc=0
1	GeMoMa	exon	50640664	50640802	.	+	.	ID=nbis-exon-36290;Parent=PASSSERD01288.1;de=false;minCov=0;pc=0
1	GeMoMa	exon	50641258	50641311	.	+	.	ID=nbis-exon-36291;Parent=PASSSERD01288.1;de=false;minCov=0;pc=0
1	GeMoMa	exon	50641920	50642044	.	+	.	ID=nbis-exon-36292;Parent=PASSSERD01288.1;de=false;minCov=0;pc=0
1	GeMoMa	exon	50645265	50645439	.	+	.	ID=nbis-exon-36293;Parent=PASSSERD01288.1;de=false;minCov=0;pc=0
1	GeMoMa	exon	50646041	50646127	.	+	.	ID=nbis-exon-36294;Parent=PASSSERD01288.1;de=false;minCov=0;pc=0
1	GeMoMa	exon	50651221	50651359	.	+	.	ID=nbis-exon-36295;Parent=PASSSERD01288.1;de=false;minCov=0;pc=0
1	GeMoMa	exon	50652999	50653067	.	+	.	ID=nbis-exon-36296;Parent=PASSSERD01288.1;de=false;minCov=0;pc=0
1	GeMoMa	exon	50654352	50654470	.	+	.	ID=nbis-exon-36297;Parent=PASSSERD01288.1;de=false;minCov=0;pc=0
1	GeMoMa	exon	50656485	50656590	.	+	.	ID=nbis-exon-36298;Parent=PASSSERD01288.1;de=false;minCov=0;pc=0
1	GeMoMa	exon	50656685	50656860	.	+	.	ID=nbis-exon-36299;Parent=PASSSERD01288.1;de=false;minCov=0;pc=0
1	GeMoMa	exon	50657927	50658040	.	+	.	ID=nbis-exon-36300;Parent=PASSSERD01288.1;de=false;minCov=0;pc=0
1	GeMoMa	exon	50659690	50659839	.	+	.	ID=nbis-exon-36301;Parent=PASSSERD01288.1;de=false;minCov=0;pc=0
1	GeMoMa	exon	50659925	50660208	.	+	.	ID=nbis-exon-36302;Parent=PASSSERD01288.1;de=false;minCov=0;pc=0
1	GeMoMa	exon	50662116	50662325	.	+	.	ID=nbis-exon-36303;Parent=PASSSERD01288.1;de=false;minCov=0;pc=0
1	GeMoMa	exon	50663680	50663846	.	+	.	ID=nbis-exon-36304;Parent=PASSSERD01288.1;de=false;minCov=0;pc=0
1	GeMoMa	exon	50664422	50664549	.	+	.	ID=nbis-exon-36305;Parent=PASSSERD01288.1;de=false;minCov=0;pc=0
1	GeMoMa	exon	50667090	50669696	.	+	.	ID=nbis-exon-36306;Parent=PASSSERD01288.1;de=false;minCov=0;pc=0
1	GeMoMa	CDS	50588395	50588484	.	+	0	ID=cds-33056;Parent=PASSSERD01288.1;de=false;minCov=0;pc=0
1	GeMoMa	CDS	50590562	50590646	.	+	0	ID=cds-33057;Parent=PASSSERD01288.1;ae=false;de=false;minCov=0;pc=0.1765
1	GeMoMa	CDS	50605652	50605689	.	+	2	ID=cds-33058;Parent=PASSSERD01288.1;ae=false;de=false;minCov=2;pc=1
1	GeMoMa	CDS	50624621	50624858	.	+	0	ID=cds-33059;Parent=PASSSERD01288.1;ae=false;de=true;minCov=57;pc=1
1	GeMoMa	CDS	50627344	50627616	.	+	2	ID=cds-33060;Parent=PASSSERD01288.1;ae=true;de=true;minCov=279;pc=1
1	GeMoMa	CDS	50631823	50631899	.	+	2	ID=cds-33061;Parent=PASSSERD01288.1;ae=false;de=false;minCov=0;pc=0.987
1	GeMoMa	CDS	50635332	50635489	.	+	0	ID=cds-33062;Parent=PASSSERD01288.1;ae=true;de=true;minCov=353;pc=1
1	GeMoMa	CDS	50636631	50636690	.	+	1	ID=cds-33063;Parent=PASSSERD01288.1;ae=true;de=true;minCov=368;pc=1
1	GeMoMa	CDS	50640664	50640802	.	+	1	ID=cds-33064;Parent=PASSSERD01288.1;ae=true;de=true;minCov=405;pc=1
1	GeMoMa	CDS	50641258	50641311	.	+	0	ID=cds-33065;Parent=PASSSERD01288.1;ae=true;de=true;minCov=387;pc=1
1	GeMoMa	CDS	50641920	50642044	.	+	0	ID=cds-33066;Parent=PASSSERD01288.1;ae=true;de=true;minCov=316;pc=1
1	GeMoMa	CDS	50645265	50645439	.	+	1	ID=cds-33067;Parent=PASSSERD01288.1;ae=true;de=true;minCov=330;pc=1
1	GeMoMa	CDS	50646041	50646127	.	+	0	ID=cds-33068;Parent=PASSSERD01288.1;ae=true;de=true;minCov=469;pc=1
1	GeMoMa	CDS	50651221	50651359	.	+	0	ID=cds-33069;Parent=PASSSERD01288.1;ae=true;de=true;minCov=426;pc=1
1	GeMoMa	CDS	50652999	50653067	.	+	2	ID=cds-33070;Parent=PASSSERD01288.1;ae=true;de=true;minCov=460;pc=1
1	GeMoMa	CDS	50654352	50654470	.	+	2	ID=cds-33071;Parent=PASSSERD01288.1;ae=true;de=true;minCov=368;pc=1
1	GeMoMa	CDS	50656485	50656590	.	+	0	ID=cds-33072;Parent=PASSSERD01288.1;ae=true;de=true;minCov=334;pc=1
1	GeMoMa	CDS	50656685	50656860	.	+	2	ID=cds-33073;Parent=PASSSERD01288.1;ae=true;de=true;minCov=397;pc=1
1	GeMoMa	CDS	50657927	50658040	.	+	0	ID=cds-33074;Parent=PASSSERD01288.1;ae=true;de=true;minCov=345;pc=1
1	GeMoMa	CDS	50659690	50659839	.	+	0	ID=cds-33075;Parent=PASSSERD01288.1;ae=true;de=true;minCov=294;pc=1
1	GeMoMa	CDS	50659925	50660208	.	+	0	ID=cds-33076;Parent=PASSSERD01288.1;ae=true;de=true;minCov=437;pc=1
1	GeMoMa	CDS	50662116	50662325	.	+	1	ID=cds-33077;Parent=PASSSERD01288.1;ae=true;de=true;minCov=485;pc=1
1	GeMoMa	CDS	50663680	50663846	.	+	1	ID=cds-33078;Parent=PASSSERD01288.1;ae=true;de=true;minCov=479;pc=1
1	GeMoMa	CDS	50664422	50664549	.	+	2	ID=cds-33079;Parent=PASSSERD01288.1;ae=true;de=true;minCov=416;pc=1
1	GeMoMa	CDS	50667090	50667404	.	+	0	ID=cds-33080;Parent=PASSSERD01288.1;ae=true;minCov=279;pc=1
1	AnnotationFinalizer_	three_prime_UTR	50667405	50669696	.	+	.	ID=three_prime_utr-3628;Parent=PASSSERD01288.1
1	GeMoMa	mRNA	50588703	50669696	6003	+	.	ID=PASSSERD01288.6;Parent=PASSSERD01288;aa=1181;alternative="onychos_gene-FNDC3A";avgCov=398.4581;bestScore=6003;ce=25;evidence=2;iAA=0.9497;lpm=1117;maxGap=8;maxScore=6291;minCov=0;minSplitReads=0;nps=0;oldID=montanus_rna-XM_039716601.1_R0;pAA=0.9581;prediction=0;raa=1170;rce=25;ref-gene=montanus_gene-FNDC3A;start=M;stop=*;sumWeight=1.8;tae=0.875;tde=0.875;tie=0.875;tpc=0.9588
1	GeMoMa	exon	50588703	50588759	.	+	.	ID=nbis-exon-36407;Parent=PASSSERD01288.6;de=false;minCov=0;pc=0
1	GeMoMa	exon	50589478	50589566	.	+	.	ID=nbis-exon-36408;Parent=PASSSERD01288.6;de=false;minCov=0;pc=0
1	GeMoMa	exon	50606106	50606157	.	+	.	ID=nbis-exon-36409;Parent=PASSSERD01288.6;de=false;minCov=0;pc=0
1	GeMoMa	exon	50624621	50624858	.	+	.	ID=nbis-exon-36410;Parent=PASSSERD01288.6;de=false;minCov=0;pc=0
1	GeMoMa	exon	50627344	50627616	.	+	.	ID=nbis-exon-36411;Parent=PASSSERD01288.6;de=false;minCov=0;pc=0
1	GeMoMa	exon	50629690	50629748	.	+	.	ID=nbis-exon-36412;Parent=PASSSERD01288.6;de=false;minCov=0;pc=0
1	GeMoMa	exon	50635332	50635489	.	+	.	ID=nbis-exon-36413;Parent=PASSSERD01288.6;de=false;minCov=0;pc=0
1	GeMoMa	exon	50636631	50636690	.	+	.	ID=nbis-exon-36414;Parent=PASSSERD01288.6;de=false;minCov=0;pc=0
1	GeMoMa	exon	50640664	50640802	.	+	.	ID=nbis-exon-36415;Parent=PASSSERD01288.6;de=false;minCov=0;pc=0
1	GeMoMa	exon	50641258	50641311	.	+	.	ID=nbis-exon-36416;Parent=PASSSERD01288.6;de=false;minCov=0;pc=0
1	GeMoMa	exon	50641920	50642044	.	+	.	ID=nbis-exon-36417;Parent=PASSSERD01288.6;de=false;minCov=0;pc=0
1	GeMoMa	exon	50645265	50645439	.	+	.	ID=nbis-exon-36418;Parent=PASSSERD01288.6;de=false;minCov=0;pc=0
1	GeMoMa	exon	50646041	50646127	.	+	.	ID=nbis-exon-36419;Parent=PASSSERD01288.6;de=false;minCov=0;pc=0
1	GeMoMa	exon	50651221	50651359	.	+	.	ID=nbis-exon-36420;Parent=PASSSERD01288.6;de=false;minCov=0;pc=0
1	GeMoMa	exon	50652999	50653067	.	+	.	ID=nbis-exon-36421;Parent=PASSSERD01288.6;de=false;minCov=0;pc=0
1	GeMoMa	exon	50654352	50654470	.	+	.	ID=nbis-exon-36422;Parent=PASSSERD01288.6;de=false;minCov=0;pc=0
1	GeMoMa	exon	50656485	50656590	.	+	.	ID=nbis-exon-36423;Parent=PASSSERD01288.6;de=false;minCov=0;pc=0
1	GeMoMa	exon	50656685	50656860	.	+	.	ID=nbis-exon-36424;Parent=PASSSERD01288.6;de=false;minCov=0;pc=0
1	GeMoMa	exon	50657927	50658040	.	+	.	ID=nbis-exon-36425;Parent=PASSSERD01288.6;de=false;minCov=0;pc=0
1	GeMoMa	exon	50659690	50659839	.	+	.	ID=nbis-exon-36426;Parent=PASSSERD01288.6;de=false;minCov=0;pc=0
1	GeMoMa	exon	50659925	50660208	.	+	.	ID=nbis-exon-36427;Parent=PASSSERD01288.6;de=false;minCov=0;pc=0
1	GeMoMa	exon	50662116	50662325	.	+	.	ID=nbis-exon-36428;Parent=PASSSERD01288.6;de=false;minCov=0;pc=0
1	GeMoMa	exon	50663680	50663846	.	+	.	ID=nbis-exon-36429;Parent=PASSSERD01288.6;de=false;minCov=0;pc=0
1	GeMoMa	exon	50664422	50664549	.	+	.	ID=nbis-exon-36430;Parent=PASSSERD01288.6;de=false;minCov=0;pc=0
1	GeMoMa	exon	50667090	50669696	.	+	.	ID=nbis-exon-36431;Parent=PASSSERD01288.6;de=false;minCov=0;pc=0
1	GeMoMa	CDS	50588703	50588759	.	+	0	ID=cds-33174;Parent=PASSSERD01288.6;de=false;minCov=0;pc=0
1	GeMoMa	CDS	50589478	50589566	.	+	0	ID=cds-33175;Parent=PASSSERD01288.6;ae=false;de=false;minCov=0;pc=0
1	GeMoMa	CDS	50606106	50606157	.	+	1	ID=cds-33176;Parent=PASSSERD01288.6;ae=false;de=false;minCov=5;pc=1
1	GeMoMa	CDS	50624621	50624858	.	+	0	ID=cds-33177;Parent=PASSSERD01288.6;ae=false;de=true;minCov=57;pc=1
1	GeMoMa	CDS	50627344	50627616	.	+	2	ID=cds-33178;Parent=PASSSERD01288.6;ae=true;de=true;minCov=279;pc=1
1	GeMoMa	CDS	50629690	50629748	.	+	2	ID=cds-33179;Parent=PASSSERD01288.6;ae=true;de=true;minCov=345;pc=1
1	GeMoMa	CDS	50635332	50635489	.	+	0	ID=cds-33180;Parent=PASSSERD01288.6;ae=true;de=true;minCov=353;pc=1
1	GeMoMa	CDS	50636631	50636690	.	+	1	ID=cds-33181;Parent=PASSSERD01288.6;ae=true;de=true;minCov=368;pc=1
1	GeMoMa	CDS	50640664	50640802	.	+	1	ID=cds-33182;Parent=PASSSERD01288.6;ae=true;de=true;minCov=405;pc=1
1	GeMoMa	CDS	50641258	50641311	.	+	0	ID=cds-33183;Parent=PASSSERD01288.6;ae=true;de=true;minCov=387;pc=1
1	GeMoMa	CDS	50641920	50642044	.	+	0	ID=cds-33184;Parent=PASSSERD01288.6;ae=true;de=true;minCov=316;pc=1
1	GeMoMa	CDS	50645265	50645439	.	+	1	ID=cds-33185;Parent=PASSSERD01288.6;ae=true;de=true;minCov=330;pc=1
1	GeMoMa	CDS	50646041	50646127	.	+	0	ID=cds-33186;Parent=PASSSERD01288.6;ae=true;de=true;minCov=469;pc=1
1	GeMoMa	CDS	50651221	50651359	.	+	0	ID=cds-33187;Parent=PASSSERD01288.6;ae=true;de=true;minCov=426;pc=1
1	GeMoMa	CDS	50652999	50653067	.	+	2	ID=cds-33188;Parent=PASSSERD01288.6;ae=true;de=true;minCov=460;pc=1
1	GeMoMa	CDS	50654352	50654470	.	+	2	ID=cds-33189;Parent=PASSSERD01288.6;ae=true;de=true;minCov=368;pc=1
1	GeMoMa	CDS	50656485	50656590	.	+	0	ID=cds-33190;Parent=PASSSERD01288.6;ae=true;de=true;minCov=334;pc=1
1	GeMoMa	CDS	50656685	50656860	.	+	2	ID=cds-33191;Parent=PASSSERD01288.6;ae=true;de=true;minCov=397;pc=1
1	GeMoMa	CDS	50657927	50658040	.	+	0	ID=cds-33192;Parent=PASSSERD01288.6;ae=true;de=true;minCov=345;pc=1
1	GeMoMa	CDS	50659690	50659839	.	+	0	ID=cds-33193;Parent=PASSSERD01288.6;ae=true;de=true;minCov=294;pc=1
1	GeMoMa	CDS	50659925	50660208	.	+	0	ID=cds-33194;Parent=PASSSERD01288.6;ae=true;de=true;minCov=437;pc=1
1	GeMoMa	CDS	50662116	50662325	.	+	1	ID=cds-33195;Parent=PASSSERD01288.6;ae=true;de=true;minCov=485;pc=1
1	GeMoMa	CDS	50663680	50663846	.	+	1	ID=cds-33196;Parent=PASSSERD01288.6;ae=true;de=true;minCov=479;pc=1
1	GeMoMa	CDS	50664422	50664549	.	+	2	ID=cds-33197;Parent=PASSSERD01288.6;ae=true;de=true;minCov=416;pc=1
1	GeMoMa	CDS	50667090	50667404	.	+	0	ID=cds-33198;Parent=PASSSERD01288.6;ae=true;minCov=279;pc=1
1	AnnotationFinalizer_	three_prime_UTR	50667405	50669696	.	+	.	ID=three_prime_utr-3633;Parent=PASSSERD01288.6
1	GeMoMa	mRNA	50605504	50669696	5963	+	.	ID=PASSSERD01288.2;Parent=PASSSERD01288;aa=1140;alternative="onychos_gene-FNDC3A";avgCov=412.8389;bestScore=5963;ce=23;evidence=2;iAA=0.9713;lpm=455;maxGap=13;maxScore=6110;minCov=5;minSplitReads=0;nps=0;oldID=pyrgi_rna-XM_041466881.1_R0;pAA=0.9747;prediction=0;raa=1135;rce=23;ref-gene=pyrgi_gene-FNDC3A;start=M;stop=*;sumWeight=2.0;tae=0.9545;tde=0.9545;tie=0.9545;tpc=1
1	GeMoMa	exon	50605504	50606157	.	+	.	ID=nbis-exon-36307;Parent=PASSSERD01288.2;de=false;minCov=5;pc=1
1	GeMoMa	exon	50624621	50624858	.	+	.	ID=nbis-exon-36308;Parent=PASSSERD01288.2;de=false;minCov=5;pc=1
1	GeMoMa	exon	50627344	50627616	.	+	.	ID=nbis-exon-36309;Parent=PASSSERD01288.2;de=false;minCov=5;pc=1
1	GeMoMa	exon	50629690	50629748	.	+	.	ID=nbis-exon-36310;Parent=PASSSERD01288.2;de=false;minCov=5;pc=1
1	GeMoMa	exon	50635332	50635489	.	+	.	ID=nbis-exon-36311;Parent=PASSSERD01288.2;de=false;minCov=5;pc=1
1	GeMoMa	exon	50636631	50636690	.	+	.	ID=nbis-exon-36312;Parent=PASSSERD01288.2;de=false;minCov=5;pc=1
1	GeMoMa	exon	50640664	50640802	.	+	.	ID=nbis-exon-36313;Parent=PASSSERD01288.2;de=false;minCov=5;pc=1
1	GeMoMa	exon	50641258	50641311	.	+	.	ID=nbis-exon-36314;Parent=PASSSERD01288.2;de=false;minCov=5;pc=1
1	GeMoMa	exon	50641920	50642044	.	+	.	ID=nbis-exon-36315;Parent=PASSSERD01288.2;de=false;minCov=5;pc=1
1	GeMoMa	exon	50645265	50645439	.	+	.	ID=nbis-exon-36316;Parent=PASSSERD01288.2;de=false;minCov=5;pc=1
1	GeMoMa	exon	50646041	50646127	.	+	.	ID=nbis-exon-36317;Parent=PASSSERD01288.2;de=false;minCov=5;pc=1
1	GeMoMa	exon	50651221	50651359	.	+	.	ID=nbis-exon-36318;Parent=PASSSERD01288.2;de=false;minCov=5;pc=1
1	GeMoMa	exon	50652999	50653067	.	+	.	ID=nbis-exon-36319;Parent=PASSSERD01288.2;de=false;minCov=5;pc=1
1	GeMoMa	exon	50654352	50654470	.	+	.	ID=nbis-exon-36320;Parent=PASSSERD01288.2;de=false;minCov=5;pc=1
1	GeMoMa	exon	50656485	50656590	.	+	.	ID=nbis-exon-36321;Parent=PASSSERD01288.2;de=false;minCov=5;pc=1
1	GeMoMa	exon	50656685	50656860	.	+	.	ID=nbis-exon-36322;Parent=PASSSERD01288.2;de=false;minCov=5;pc=1
1	GeMoMa	exon	50657927	50658040	.	+	.	ID=nbis-exon-36323;Parent=PASSSERD01288.2;de=false;minCov=5;pc=1
1	GeMoMa	exon	50659690	50659839	.	+	.	ID=nbis-exon-36324;Parent=PASSSERD01288.2;de=false;minCov=5;pc=1
1	GeMoMa	exon	50659925	50660208	.	+	.	ID=nbis-exon-36325;Parent=PASSSERD01288.2;de=false;minCov=5;pc=1
1	GeMoMa	exon	50662116	50662325	.	+	.	ID=nbis-exon-36326;Parent=PASSSERD01288.2;de=false;minCov=5;pc=1
1	GeMoMa	exon	50663680	50663846	.	+	.	ID=nbis-exon-36327;Parent=PASSSERD01288.2;de=false;minCov=5;pc=1
1	GeMoMa	exon	50664422	50664549	.	+	.	ID=nbis-exon-36328;Parent=PASSSERD01288.2;de=false;minCov=5;pc=1
1	GeMoMa	exon	50667090	50669696	.	+	.	ID=nbis-exon-36329;Parent=PASSSERD01288.2;de=false;minCov=5;pc=1
1	GeMoMa	CDS	50606083	50606157	.	+	0	ID=cds-33081;Parent=PASSSERD01288.2;de=false;minCov=5;pc=1
1	GeMoMa	CDS	50624621	50624858	.	+	0	ID=cds-33082;Parent=PASSSERD01288.2;ae=false;de=true;minCov=57;pc=1
1	GeMoMa	CDS	50627344	50627616	.	+	2	ID=cds-33083;Parent=PASSSERD01288.2;ae=true;de=true;minCov=279;pc=1
1	GeMoMa	CDS	50629690	50629748	.	+	2	ID=cds-33084;Parent=PASSSERD01288.2;ae=true;de=true;minCov=345;pc=1
1	GeMoMa	CDS	50635332	50635489	.	+	0	ID=cds-33085;Parent=PASSSERD01288.2;ae=true;de=true;minCov=353;pc=1
1	GeMoMa	CDS	50636631	50636690	.	+	1	ID=cds-33086;Parent=PASSSERD01288.2;ae=true;de=true;minCov=368;pc=1
1	GeMoMa	CDS	50640664	50640802	.	+	1	ID=cds-33087;Parent=PASSSERD01288.2;ae=true;de=true;minCov=405;pc=1
1	GeMoMa	CDS	50641258	50641311	.	+	0	ID=cds-33088;Parent=PASSSERD01288.2;ae=true;de=true;minCov=387;pc=1
1	GeMoMa	CDS	50641920	50642044	.	+	0	ID=cds-33089;Parent=PASSSERD01288.2;ae=true;de=true;minCov=316;pc=1
1	GeMoMa	CDS	50645265	50645439	.	+	1	ID=cds-33090;Parent=PASSSERD01288.2;ae=true;de=true;minCov=330;pc=1
1	GeMoMa	CDS	50646041	50646127	.	+	0	ID=cds-33091;Parent=PASSSERD01288.2;ae=true;de=true;minCov=469;pc=1
1	GeMoMa	CDS	50651221	50651359	.	+	0	ID=cds-33092;Parent=PASSSERD01288.2;ae=true;de=true;minCov=426;pc=1
1	GeMoMa	CDS	50652999	50653067	.	+	2	ID=cds-33093;Parent=PASSSERD01288.2;ae=true;de=true;minCov=460;pc=1
1	GeMoMa	CDS	50654352	50654470	.	+	2	ID=cds-33094;Parent=PASSSERD01288.2;ae=true;de=true;minCov=368;pc=1
1	GeMoMa	CDS	50656485	50656590	.	+	0	ID=cds-33095;Parent=PASSSERD01288.2;ae=true;de=true;minCov=334;pc=1
1	GeMoMa	CDS	50656685	50656860	.	+	2	ID=cds-33096;Parent=PASSSERD01288.2;ae=true;de=true;minCov=397;pc=1
1	GeMoMa	CDS	50657927	50658040	.	+	0	ID=cds-33097;Parent=PASSSERD01288.2;ae=true;de=true;minCov=345;pc=1
1	GeMoMa	CDS	50659690	50659839	.	+	0	ID=cds-33098;Parent=PASSSERD01288.2;ae=true;de=true;minCov=294;pc=1
1	GeMoMa	CDS	50659925	50660208	.	+	0	ID=cds-33099;Parent=PASSSERD01288.2;ae=true;de=true;minCov=437;pc=1
1	GeMoMa	CDS	50662116	50662325	.	+	1	ID=cds-33100;Parent=PASSSERD01288.2;ae=true;de=true;minCov=485;pc=1
1	GeMoMa	CDS	50663680	50663846	.	+	1	ID=cds-33101;Parent=PASSSERD01288.2;ae=true;de=true;minCov=479;pc=1
1	GeMoMa	CDS	50664422	50664549	.	+	2	ID=cds-33102;Parent=PASSSERD01288.2;ae=true;de=true;minCov=416;pc=1
1	GeMoMa	CDS	50667090	50667404	.	+	0	ID=cds-33103;Parent=PASSSERD01288.2;ae=true;minCov=279;pc=1
1	AnnotationFinalizer_	five_prime_UTR	50605504	50606082	.	+	.	ID=five_prime_utr-4331;Parent=PASSSERD01288.2
1	AnnotationFinalizer_	three_prime_UTR	50667405	50669696	.	+	.	ID=three_prime_utr-3629;Parent=PASSSERD01288.2
1	GeMoMa	mRNA	50606541	50669696	2804	+	.	ID=PASSSERD01288.3;Parent=PASSSERD01288;aa=1131;alternative="onychos_gene-FNDC3B";avgCov=416.0141;bestScore=6051;ce=23;evidence=2;iAA=0.4931;lpm=29;maxGap=6;maxScore=6108;minCov=2;minSplitReads=0;nps=0;oldID=pyrgi_rna-XM_041467870.1_R1;pAA=0.7197;prediction=1;raa=1140;rce=23;ref-gene=pyrgi_gene-FNDC3B;start=M;stop=*;sumWeight=2.0;tae=0.9545;tde=0.9545;tie=0.9545;tpc=1
1	GeMoMa	exon	50606541	50610103	.	+	.	ID=nbis-exon-36330;Parent=PASSSERD01288.3;de=false;minCov=2;pc=1
1	GeMoMa	exon	50624621	50624858	.	+	.	ID=nbis-exon-36331;Parent=PASSSERD01288.3;de=false;minCov=2;pc=1
1	GeMoMa	exon	50627344	50627616	.	+	.	ID=nbis-exon-36332;Parent=PASSSERD01288.3;de=false;minCov=2;pc=1
1	GeMoMa	exon	50629690	50629748	.	+	.	ID=nbis-exon-36333;Parent=PASSSERD01288.3;de=false;minCov=2;pc=1
1	GeMoMa	exon	50635332	50635489	.	+	.	ID=nbis-exon-36334;Parent=PASSSERD01288.3;de=false;minCov=2;pc=1
1	GeMoMa	exon	50636631	50636690	.	+	.	ID=nbis-exon-36335;Parent=PASSSERD01288.3;de=false;minCov=2;pc=1
1	GeMoMa	exon	50640664	50640802	.	+	.	ID=nbis-exon-36336;Parent=PASSSERD01288.3;de=false;minCov=2;pc=1
1	GeMoMa	exon	50641258	50641311	.	+	.	ID=nbis-exon-36337;Parent=PASSSERD01288.3;de=false;minCov=2;pc=1
1	GeMoMa	exon	50641920	50642044	.	+	.	ID=nbis-exon-36338;Parent=PASSSERD01288.3;de=false;minCov=2;pc=1
1	GeMoMa	exon	50645265	50645439	.	+	.	ID=nbis-exon-36339;Parent=PASSSERD01288.3;de=false;minCov=2;pc=1
1	GeMoMa	exon	50646041	50646127	.	+	.	ID=nbis-exon-36340;Parent=PASSSERD01288.3;de=false;minCov=2;pc=1
1	GeMoMa	exon	50651221	50651359	.	+	.	ID=nbis-exon-36341;Parent=PASSSERD01288.3;de=false;minCov=2;pc=1
1	GeMoMa	exon	50652999	50653067	.	+	.	ID=nbis-exon-36342;Parent=PASSSERD01288.3;de=false;minCov=2;pc=1
1	GeMoMa	exon	50654352	50654470	.	+	.	ID=nbis-exon-36343;Parent=PASSSERD01288.3;de=false;minCov=2;pc=1
1	GeMoMa	exon	50656485	50656590	.	+	.	ID=nbis-exon-36344;Parent=PASSSERD01288.3;de=false;minCov=2;pc=1
1	GeMoMa	exon	50656685	50656860	.	+	.	ID=nbis-exon-36345;Parent=PASSSERD01288.3;de=false;minCov=2;pc=1
1	GeMoMa	exon	50657927	50658040	.	+	.	ID=nbis-exon-36346;Parent=PASSSERD01288.3;de=false;minCov=2;pc=1
1	GeMoMa	exon	50659690	50659839	.	+	.	ID=nbis-exon-36347;Parent=PASSSERD01288.3;de=false;minCov=2;pc=1
1	GeMoMa	exon	50659925	50660208	.	+	.	ID=nbis-exon-36348;Parent=PASSSERD01288.3;de=false;minCov=2;pc=1
1	GeMoMa	exon	50662116	50662325	.	+	.	ID=nbis-exon-36349;Parent=PASSSERD01288.3;de=false;minCov=2;pc=1
1	GeMoMa	exon	50663680	50663846	.	+	.	ID=nbis-exon-36350;Parent=PASSSERD01288.3;de=false;minCov=2;pc=1
1	GeMoMa	exon	50664422	50664549	.	+	.	ID=nbis-exon-36351;Parent=PASSSERD01288.3;de=false;minCov=2;pc=1
1	GeMoMa	exon	50667090	50669696	.	+	.	ID=nbis-exon-36352;Parent=PASSSERD01288.3;de=false;minCov=2;pc=1
1	GeMoMa	CDS	50610056	50610103	.	+	0	ID=cds-33104;Parent=PASSSERD01288.3;de=false;minCov=2;pc=1
1	GeMoMa	CDS	50624621	50624858	.	+	0	ID=cds-33105;Parent=PASSSERD01288.3;ae=false;de=true;minCov=57;pc=1
1	GeMoMa	CDS	50627344	50627616	.	+	2	ID=cds-33106;Parent=PASSSERD01288.3;ae=true;de=true;minCov=279;pc=1
1	GeMoMa	CDS	50629690	50629748	.	+	2	ID=cds-33107;Parent=PASSSERD01288.3;ae=true;de=true;minCov=345;pc=1
1	GeMoMa	CDS	50635332	50635489	.	+	0	ID=cds-33108;Parent=PASSSERD01288.3;ae=true;de=true;minCov=353;pc=1
1	GeMoMa	CDS	50636631	50636690	.	+	1	ID=cds-33109;Parent=PASSSERD01288.3;ae=true;de=true;minCov=368;pc=1
1	GeMoMa	CDS	50640664	50640802	.	+	1	ID=cds-33110;Parent=PASSSERD01288.3;ae=true;de=true;minCov=405;pc=1
1	GeMoMa	CDS	50641258	50641311	.	+	0	ID=cds-33111;Parent=PASSSERD01288.3;ae=true;de=true;minCov=387;pc=1
1	GeMoMa	CDS	50641920	50642044	.	+	0	ID=cds-33112;Parent=PASSSERD01288.3;ae=true;de=true;minCov=316;pc=1
1	GeMoMa	CDS	50645265	50645439	.	+	1	ID=cds-33113;Parent=PASSSERD01288.3;ae=true;de=true;minCov=330;pc=1
1	GeMoMa	CDS	50646041	50646127	.	+	0	ID=cds-33114;Parent=PASSSERD01288.3;ae=true;de=true;minCov=469;pc=1
1	GeMoMa	CDS	50651221	50651359	.	+	0	ID=cds-33115;Parent=PASSSERD01288.3;ae=true;de=true;minCov=426;pc=1
1	GeMoMa	CDS	50652999	50653067	.	+	2	ID=cds-33116;Parent=PASSSERD01288.3;ae=true;de=true;minCov=460;pc=1
1	GeMoMa	CDS	50654352	50654470	.	+	2	ID=cds-33117;Parent=PASSSERD01288.3;ae=true;de=true;minCov=368;pc=1
1	GeMoMa	CDS	50656485	50656590	.	+	0	ID=cds-33118;Parent=PASSSERD01288.3;ae=true;de=true;minCov=334;pc=1
1	GeMoMa	CDS	50656685	50656860	.	+	2	ID=cds-33119;Parent=PASSSERD01288.3;ae=true;de=true;minCov=397;pc=1
1	GeMoMa	CDS	50657927	50658040	.	+	0	ID=cds-33120;Parent=PASSSERD01288.3;ae=true;de=true;minCov=345;pc=1
1	GeMoMa	CDS	50659690	50659839	.	+	0	ID=cds-33121;Parent=PASSSERD01288.3;ae=true;de=true;minCov=294;pc=1
1	GeMoMa	CDS	50659925	50660208	.	+	0	ID=cds-33122;Parent=PASSSERD01288.3;ae=true;de=true;minCov=437;pc=1
1	GeMoMa	CDS	50662116	50662325	.	+	1	ID=cds-33123;Parent=PASSSERD01288.3;ae=true;de=true;minCov=485;pc=1
1	GeMoMa	CDS	50663680	50663846	.	+	1	ID=cds-33124;Parent=PASSSERD01288.3;ae=true;de=true;minCov=479;pc=1
1	GeMoMa	CDS	50664422	50664549	.	+	2	ID=cds-33125;Parent=PASSSERD01288.3;ae=true;de=true;minCov=416;pc=1
1	GeMoMa	CDS	50667090	50667404	.	+	0	ID=cds-33126;Parent=PASSSERD01288.3;ae=true;minCov=279;pc=1
1	AnnotationFinalizer_	five_prime_UTR	50606541	50610055	.	+	.	ID=five_prime_utr-4332;Parent=PASSSERD01288.3
1	AnnotationFinalizer_	three_prime_UTR	50667405	50669696	.	+	.	ID=three_prime_utr-3630;Parent=PASSSERD01288.3
1	GeMoMa	mRNA	50613923	50669696	6004	+	.	ID=PASSSERD01288.5;Parent=PASSSERD01288;aa=1121;alternative="onychos_gene-FNDC3A";avgCov=420.9741;bestScore=6004;ce=23;evidence=2;iAA=0.9964;lpm=1115;maxGap=2;maxScore=6037;minCov=57;minSplitReads=0;nps=0;oldID=montanus_rna-XM_039716604.1_R0;pAA=0.9973;prediction=0;raa=1123;rce=23;ref-gene=montanus_gene-FNDC3A;start=M;stop=*;sumWeight=1.8;tae=0.9545;tde=0.9545;tie=0.9545;tpc=1
1	GeMoMa	exon	50613923	50615407	.	+	.	ID=nbis-exon-36384;Parent=PASSSERD01288.5;de=false;minCov=224;pc=1
1	GeMoMa	exon	50624621	50624858	.	+	.	ID=nbis-exon-36385;Parent=PASSSERD01288.5;de=false;minCov=224;pc=1
1	GeMoMa	exon	50627344	50627616	.	+	.	ID=nbis-exon-36386;Parent=PASSSERD01288.5;de=false;minCov=224;pc=1
1	GeMoMa	exon	50629690	50629748	.	+	.	ID=nbis-exon-36387;Parent=PASSSERD01288.5;de=false;minCov=224;pc=1
1	GeMoMa	exon	50635332	50635489	.	+	.	ID=nbis-exon-36388;Parent=PASSSERD01288.5;de=false;minCov=224;pc=1
1	GeMoMa	exon	50636631	50636690	.	+	.	ID=nbis-exon-36389;Parent=PASSSERD01288.5;de=false;minCov=224;pc=1
1	GeMoMa	exon	50640664	50640802	.	+	.	ID=nbis-exon-36390;Parent=PASSSERD01288.5;de=false;minCov=224;pc=1
1	GeMoMa	exon	50641258	50641311	.	+	.	ID=nbis-exon-36391;Parent=PASSSERD01288.5;de=false;minCov=224;pc=1
1	GeMoMa	exon	50641920	50642044	.	+	.	ID=nbis-exon-36392;Parent=PASSSERD01288.5;de=false;minCov=224;pc=1
1	GeMoMa	exon	50645265	50645439	.	+	.	ID=nbis-exon-36393;Parent=PASSSERD01288.5;de=false;minCov=224;pc=1
1	GeMoMa	exon	50646041	50646127	.	+	.	ID=nbis-exon-36394;Parent=PASSSERD01288.5;de=false;minCov=224;pc=1
1	GeMoMa	exon	50651221	50651359	.	+	.	ID=nbis-exon-36395;Parent=PASSSERD01288.5;de=false;minCov=224;pc=1
1	GeMoMa	exon	50652999	50653067	.	+	.	ID=nbis-exon-36396;Parent=PASSSERD01288.5;de=false;minCov=224;pc=1
1	GeMoMa	exon	50654352	50654470	.	+	.	ID=nbis-exon-36397;Parent=PASSSERD01288.5;de=false;minCov=224;pc=1
1	GeMoMa	exon	50656485	50656590	.	+	.	ID=nbis-exon-36398;Parent=PASSSERD01288.5;de=false;minCov=224;pc=1
1	GeMoMa	exon	50656685	50656860	.	+	.	ID=nbis-exon-36399;Parent=PASSSERD01288.5;de=false;minCov=224;pc=1
1	GeMoMa	exon	50657927	50658040	.	+	.	ID=nbis-exon-36400;Parent=PASSSERD01288.5;de=false;minCov=224;pc=1
1	GeMoMa	exon	50659690	50659839	.	+	.	ID=nbis-exon-36401;Parent=PASSSERD01288.5;de=false;minCov=224;pc=1
1	GeMoMa	exon	50659925	50660208	.	+	.	ID=nbis-exon-36402;Parent=PASSSERD01288.5;de=false;minCov=224;pc=1
1	GeMoMa	exon	50662116	50662325	.	+	.	ID=nbis-exon-36403;Parent=PASSSERD01288.5;de=false;minCov=224;pc=1
1	GeMoMa	exon	50663680	50663846	.	+	.	ID=nbis-exon-36404;Parent=PASSSERD01288.5;de=false;minCov=224;pc=1
1	GeMoMa	exon	50664422	50664549	.	+	.	ID=nbis-exon-36405;Parent=PASSSERD01288.5;de=false;minCov=224;pc=1
1	GeMoMa	exon	50667090	50669696	.	+	.	ID=nbis-exon-36406;Parent=PASSSERD01288.5;de=false;minCov=224;pc=1
1	GeMoMa	CDS	50615390	50615407	.	+	0	ID=cds-33151;Parent=PASSSERD01288.5;de=false;minCov=224;pc=1
1	GeMoMa	CDS	50624621	50624858	.	+	0	ID=cds-33152;Parent=PASSSERD01288.5;ae=false;de=true;minCov=57;pc=1
1	GeMoMa	CDS	50627344	50627616	.	+	2	ID=cds-33153;Parent=PASSSERD01288.5;ae=true;de=true;minCov=279;pc=1
1	GeMoMa	CDS	50629690	50629748	.	+	2	ID=cds-33154;Parent=PASSSERD01288.5;ae=true;de=true;minCov=345;pc=1
1	GeMoMa	CDS	50635332	50635489	.	+	0	ID=cds-33155;Parent=PASSSERD01288.5;ae=true;de=true;minCov=353;pc=1
1	GeMoMa	CDS	50636631	50636690	.	+	1	ID=cds-33156;Parent=PASSSERD01288.5;ae=true;de=true;minCov=368;pc=1
1	GeMoMa	CDS	50640664	50640802	.	+	1	ID=cds-33157;Parent=PASSSERD01288.5;ae=true;de=true;minCov=405;pc=1
1	GeMoMa	CDS	50641258	50641311	.	+	0	ID=cds-33158;Parent=PASSSERD01288.5;ae=true;de=true;minCov=387;pc=1
1	GeMoMa	CDS	50641920	50642044	.	+	0	ID=cds-33159;Parent=PASSSERD01288.5;ae=true;de=true;minCov=316;pc=1
1	GeMoMa	CDS	50645265	50645439	.	+	1	ID=cds-33160;Parent=PASSSERD01288.5;ae=true;de=true;minCov=330;pc=1
1	GeMoMa	CDS	50646041	50646127	.	+	0	ID=cds-33161;Parent=PASSSERD01288.5;ae=true;de=true;minCov=469;pc=1
1	GeMoMa	CDS	50651221	50651359	.	+	0	ID=cds-33162;Parent=PASSSERD01288.5;ae=true;de=true;minCov=426;pc=1
1	GeMoMa	CDS	50652999	50653067	.	+	2	ID=cds-33163;Parent=PASSSERD01288.5;ae=true;de=true;minCov=460;pc=1
1	GeMoMa	CDS	50654352	50654470	.	+	2	ID=cds-33164;Parent=PASSSERD01288.5;ae=true;de=true;minCov=368;pc=1
1	GeMoMa	CDS	50656485	50656590	.	+	0	ID=cds-33165;Parent=PASSSERD01288.5;ae=true;de=true;minCov=334;pc=1
1	GeMoMa	CDS	50656685	50656860	.	+	2	ID=cds-33166;Parent=PASSSERD01288.5;ae=true;de=true;minCov=397;pc=1
1	GeMoMa	CDS	50657927	50658040	.	+	0	ID=cds-33167;Parent=PASSSERD01288.5;ae=true;de=true;minCov=345;pc=1
1	GeMoMa	CDS	50659690	50659839	.	+	0	ID=cds-33168;Parent=PASSSERD01288.5;ae=true;de=true;minCov=294;pc=1
1	GeMoMa	CDS	50659925	50660208	.	+	0	ID=cds-33169;Parent=PASSSERD01288.5;ae=true;de=true;minCov=437;pc=1
1	GeMoMa	CDS	50662116	50662325	.	+	1	ID=cds-33170;Parent=PASSSERD01288.5;ae=true;de=true;minCov=485;pc=1
1	GeMoMa	CDS	50663680	50663846	.	+	1	ID=cds-33171;Parent=PASSSERD01288.5;ae=true;de=true;minCov=479;pc=1
1	GeMoMa	CDS	50664422	50664549	.	+	2	ID=cds-33172;Parent=PASSSERD01288.5;ae=true;de=true;minCov=416;pc=1
1	GeMoMa	CDS	50667090	50667404	.	+	0	ID=cds-33173;Parent=PASSSERD01288.5;ae=true;minCov=279;pc=1
1	AnnotationFinalizer_	five_prime_UTR	50613923	50615389	.	+	.	ID=five_prime_utr-4341;Parent=PASSSERD01288.5
1	AnnotationFinalizer_	three_prime_UTR	50667405	50669696	.	+	.	ID=three_prime_utr-3632;Parent=PASSSERD01288.5
1	GAF	gene	50595559	50627652	.	-	.	ID=PASSSERD01290;combinedEvidence=4;complete=2;maxEvidence=3;maxTie=1.0;transcripts=2
1	GeMoMa	mRNA	50595559	50615560	3984	-	.	ID=PASSSERD01290.2;Parent=PASSSERD01290;aa=751;avgCov=233.3835;bestScore=3984;ce=3;evidence=1;iAA=1;lpm=751;maxGap=0;maxScore=3984;minCov=113;minSplitReads=144;nps=0;oldID=passerold_transcript:ENSPDOT00000005321_R0;pAA=1;prediction=0;raa=751;rce=3;ref-gene=passerold_gene:ENSPDOG00000003621;start=M;stop=*;sumWeight=0.8;tae=1;tde=1;tie=1;tpc=1
1	GeMoMa	exon	50595559	50602152	.	-	.	ID=nbis-exon-36445;Parent=PASSSERD01290.2;de=true;minCov=151;pc=1
1	GeMoMa	exon	50606541	50606699	.	-	.	ID=nbis-exon-36446;Parent=PASSSERD01290.2;de=true;minCov=151;pc=1
1	GeMoMa	exon	50614548	50615560	.	-	.	ID=nbis-exon-36447;Parent=PASSSERD01290.2;de=true;minCov=151;pc=1
1	GeMoMa	CDS	50600777	50602152	.	-	2	ID=cds-33212;Parent=PASSSERD01290.2;ae=true;minCov=113;pc=1
1	GeMoMa	CDS	50606541	50606699	.	-	2	ID=cds-33211;Parent=PASSSERD01290.2;ae=true;de=true;minCov=119;pc=1
1	GeMoMa	CDS	50614548	50615265	.	-	0	ID=cds-33210;Parent=PASSSERD01290.2;de=true;minCov=151;pc=1
1	AnnotationFinalizer_	five_prime_UTR	50615266	50615560	.	-	.	ID=five_prime_utr-4345;Parent=PASSSERD01290.2
1	AnnotationFinalizer_	three_prime_UTR	50595559	50600776	.	-	.	ID=three_prime_utr-3636;Parent=PASSSERD01290.2
1	GeMoMa	mRNA	50595559	50627652	4380	-	.	ID=PASSSERD01290.1;Parent=PASSSERD01290;aa=850;alternative="onychos_gene-THSD1,pyrgi_gene-THSD1";avgCov=226.9937;bestScore=4380;ce=4;evidence=3;iAA=0.9754;lpm=303;maxGap=3;maxScore=4506;minCov=0;minSplitReads=0;nps=0;oldID=montanus_rna-XM_039716688.1_R0;pAA=0.9871;prediction=0;raa=853;rce=4;ref-gene=montanus_gene-THSD1;start=M;stop=*;sumWeight=2.8;tae=0.6667;tde=0.6667;tie=0.6667;tpc=0.9859
1	GeMoMa	exon	50595559	50602152	.	-	.	ID=nbis-exon-36441;Parent=PASSSERD01290.1;de=false;minCov=0;pc=0.2653
1	GeMoMa	exon	50606541	50606699	.	-	.	ID=nbis-exon-36442;Parent=PASSSERD01290.1;de=false;minCov=0;pc=0.2653
1	GeMoMa	exon	50614548	50615513	.	-	.	ID=nbis-exon-36443;Parent=PASSSERD01290.1;de=false;minCov=0;pc=0.2653
1	GeMoMa	exon	50627604	50627652	.	-	.	ID=nbis-exon-36444;Parent=PASSSERD01290.1;de=false;minCov=0;pc=0.2653
1	GeMoMa	CDS	50600777	50602152	.	-	2	ID=cds-33209;Parent=PASSSERD01290.1;ae=true;minCov=113;pc=1
1	GeMoMa	CDS	50606541	50606699	.	-	2	ID=cds-33208;Parent=PASSSERD01290.1;ae=true;de=true;minCov=119;pc=1
1	GeMoMa	CDS	50614548	50615513	.	-	2	ID=cds-33207;Parent=PASSSERD01290.1;ae=false;de=true;minCov=47;pc=1
1	GeMoMa	CDS	50627604	50627652	.	-	0	ID=cds-33206;Parent=PASSSERD01290.1;de=false;minCov=0;pc=0.2653
1	AnnotationFinalizer_	three_prime_UTR	50595559	50600776	.	-	.	ID=three_prime_utr-3635;Parent=PASSSERD01290.1
1	GAF	gene	50669888	50675353	.	+	.	ID=PASSSERD01291;combinedEvidence=4;complete=1;maxEvidence=4;maxTie=1.0;transcripts=1
1	GeMoMa	mRNA	50669888	50675353	1719	+	.	ID=PASSSERD01291.1;Parent=PASSSERD01291;aa=330;alternative="montanus_gene-GHSR,montanus_gene-MLNR,onychos_gene-GHSR,onychos_gene-MLNR,pyrgi_gene-GHSR,pyrgi_gene-MLNR";avgCov=82.0828;bestScore=1719;ce=2;evidence=4;iAA=1;lpm=330;maxGap=0;maxScore=1719;minCov=24;minSplitReads=10;nps=0;oldID=passerold_transcript:ENSPDOT00000005937_R0;pAA=1;prediction=0;raa=330;rce=2;ref-gene=passerold_gene:ENSPDOG00000003967;start=M;stop=*;sumWeight=3.6;tae=1;tde=1;tie=1;tpc=1
1	GeMoMa	exon	50669888	50670619	.	+	.	ID=nbis-exon-36448;Parent=PASSSERD01291.1;de=true;minCov=34;pc=1
1	GeMoMa	exon	50672456	50675353	.	+	.	ID=nbis-exon-36449;Parent=PASSSERD01291.1;de=true;minCov=34;pc=1
1	GeMoMa	CDS	50669944	50670619	.	+	0	ID=cds-33213;Parent=PASSSERD01291.1;de=true;minCov=34;pc=1
1	GeMoMa	CDS	50672456	50672769	.	+	2	ID=cds-33214;Parent=PASSSERD01291.1;ae=true;minCov=24;pc=1
1	AnnotationFinalizer_	five_prime_UTR	50669888	50669943	.	+	.	ID=five_prime_utr-4346;Parent=PASSSERD01291.1
1	AnnotationFinalizer_	three_prime_UTR	50672770	50675353	.	+	.	ID=three_prime_utr-3637;Parent=PASSSERD01291.1
1	GAF	gene	50669888	50717970	.	+	.	ID=PASSSERD01292;combinedEvidence=4;complete=3;maxEvidence=3;maxTie=1.0;transcripts=3
1	GeMoMa	mRNA	50669888	50717970	2464	+	.	ID=PASSSERD01292.1;Parent=PASSSERD01292;aa=479;alternative="onychos_gene-CDADC1,pyrgi_gene-CDADC1";avgCov=609.3271;bestScore=2464;ce=9;evidence=3;iAA=0.9612;lpm=244;maxGap=11;maxScore=2581;minCov=11;minSplitReads=0;nps=0;oldID=montanus_rna-XM_039716618.1_R0;pAA=0.9694;prediction=0;raa=490;rce=9;ref-gene=montanus_gene-CDADC1;start=M;stop=*;sumWeight=2.8;tae=1;tde=0.875;tie=0.875;tpc=1
1	GeMoMa	exon	50669888	50670688	.	+	.	ID=nbis-exon-36450;Parent=PASSSERD01292.1;de=false;minCov=11;pc=1
1	GeMoMa	exon	50688513	50688607	.	+	.	ID=nbis-exon-36451;Parent=PASSSERD01292.1;de=false;minCov=11;pc=1
1	GeMoMa	exon	50690112	50690289	.	+	.	ID=nbis-exon-36452;Parent=PASSSERD01292.1;de=false;minCov=11;pc=1
1	GeMoMa	exon	50691113	50691691	.	+	.	ID=nbis-exon-36453;Parent=PASSSERD01292.1;de=false;minCov=11;pc=1
1	GeMoMa	exon	50693612	50693661	.	+	.	ID=nbis-exon-36454;Parent=PASSSERD01292.1;de=false;minCov=11;pc=1
1	GeMoMa	exon	50694661	50694830	.	+	.	ID=nbis-exon-36455;Parent=PASSSERD01292.1;de=false;minCov=11;pc=1
1	GeMoMa	exon	50695871	50696060	.	+	.	ID=nbis-exon-36456;Parent=PASSSERD01292.1;de=false;minCov=11;pc=1
1	GeMoMa	exon	50696736	50696796	.	+	.	ID=nbis-exon-36457;Parent=PASSSERD01292.1;de=false;minCov=11;pc=1
1	GeMoMa	exon	50697989	50700308	.	+	.	ID=nbis-exon-36458;Parent=PASSSERD01292.1;de=false;minCov=11;pc=1
1	GeMoMa	exon	50701167	50701265	.	+	.	ID=nbis-exon-36459;Parent=PASSSERD01292.1;de=false;minCov=11;pc=1
1	GeMoMa	exon	50703296	50703404	.	+	.	ID=nbis-exon-36460;Parent=PASSSERD01292.1;de=false;minCov=11;pc=1
1	GeMoMa	exon	50706906	50706979	.	+	.	ID=nbis-exon-36461;Parent=PASSSERD01292.1;de=false;minCov=11;pc=1
1	GeMoMa	exon	50709050	50710398	.	+	.	ID=nbis-exon-36462;Parent=PASSSERD01292.1;de=false;minCov=11;pc=1
1	GeMoMa	exon	50710763	50712532	.	+	.	ID=nbis-exon-36463;Parent=PASSSERD01292.1;de=false;minCov=11;pc=1
1	GeMoMa	exon	50717773	50717970	.	+	.	ID=nbis-exon-36464;Parent=PASSSERD01292.1;de=false;minCov=11;pc=1
1	GeMoMa	CDS	50670649	50670688	.	+	0	ID=cds-33215;Parent=PASSSERD01292.1;de=false;minCov=11;pc=1
1	GeMoMa	CDS	50688513	50688607	.	+	2	ID=cds-33216;Parent=PASSSERD01292.1;ae=true;de=true;minCov=58;pc=1
1	GeMoMa	CDS	50690112	50690289	.	+	0	ID=cds-33217;Parent=PASSSERD01292.1;ae=true;de=true;minCov=343;pc=1
1	GeMoMa	CDS	50691113	50691691	.	+	2	ID=cds-33218;Parent=PASSSERD01292.1;ae=true;de=true;minCov=471;pc=1
1	GeMoMa	CDS	50693612	50693661	.	+	2	ID=cds-33219;Parent=PASSSERD01292.1;ae=true;de=true;minCov=596;pc=1
1	GeMoMa	CDS	50694661	50694830	.	+	0	ID=cds-33220;Parent=PASSSERD01292.1;ae=true;de=true;minCov=676;pc=1
1	GeMoMa	CDS	50695871	50696060	.	+	1	ID=cds-33221;Parent=PASSSERD01292.1;ae=true;de=true;minCov=672;pc=1
1	GeMoMa	CDS	50696736	50696796	.	+	0	ID=cds-33222;Parent=PASSSERD01292.1;ae=true;de=true;minCov=597;pc=1
1	GeMoMa	CDS	50697989	50698062	.	+	2	ID=cds-33223;Parent=PASSSERD01292.1;ae=true;minCov=608;pc=1
1	AnnotationFinalizer_	five_prime_UTR	50669888	50670648	.	+	.	ID=five_prime_utr-4347;Parent=PASSSERD01292.1
1	AnnotationFinalizer_	three_prime_UTR	50698063	50700308	.	+	.	ID=three_prime_utr-3638;Parent=PASSSERD01292.1
1	AnnotationFinalizer_	three_prime_UTR	50701167	50701265	.	+	.	ID=three_prime_utr-3639;Parent=PASSSERD01292.1
1	AnnotationFinalizer_	three_prime_UTR	50703296	50703404	.	+	.	ID=three_prime_utr-3640;Parent=PASSSERD01292.1
1	AnnotationFinalizer_	three_prime_UTR	50706906	50706979	.	+	.	ID=three_prime_utr-3641;Parent=PASSSERD01292.1
1	AnnotationFinalizer_	three_prime_UTR	50709050	50710398	.	+	.	ID=three_prime_utr-3642;Parent=PASSSERD01292.1
1	AnnotationFinalizer_	three_prime_UTR	50710763	50712532	.	+	.	ID=three_prime_utr-3643;Parent=PASSSERD01292.1
1	AnnotationFinalizer_	three_prime_UTR	50717773	50717970	.	+	.	ID=three_prime_utr-3644;Parent=PASSSERD01292.1
1	GeMoMa	mRNA	50685354	50717970	2452	+	.	ID=PASSSERD01292.2;Parent=PASSSERD01292;aa=464;alternative="onychos_gene-CDADC1";avgCov=628.4547;bestScore=2452;ce=8;evidence=2;iAA=1;lpm=464;maxGap=0;maxScore=2452;minCov=69;minSplitReads=334;nps=0;oldID=passerold_transcript:ENSPDOT00000005953_R0;pAA=1;prediction=0;raa=464;rce=8;ref-gene=passerold_gene:ENSPDOG00000003974;start=M;stop=*;sumWeight=1.8;tae=1;tde=1;tie=1;tpc=1
1	GeMoMa	exon	50685354	50685451	.	+	.	ID=nbis-exon-36465;Parent=PASSSERD01292.2;de=true;minCov=69;pc=1
1	GeMoMa	exon	50688513	50688607	.	+	.	ID=nbis-exon-36466;Parent=PASSSERD01292.2;de=true;minCov=69;pc=1
1	GeMoMa	exon	50690112	50690289	.	+	.	ID=nbis-exon-36467;Parent=PASSSERD01292.2;de=true;minCov=69;pc=1
1	GeMoMa	exon	50691113	50691691	.	+	.	ID=nbis-exon-36468;Parent=PASSSERD01292.2;de=true;minCov=69;pc=1
1	GeMoMa	exon	50693612	50693661	.	+	.	ID=nbis-exon-36469;Parent=PASSSERD01292.2;de=true;minCov=69;pc=1
1	GeMoMa	exon	50694661	50694830	.	+	.	ID=nbis-exon-36470;Parent=PASSSERD01292.2;de=true;minCov=69;pc=1
1	GeMoMa	exon	50695871	50696060	.	+	.	ID=nbis-exon-36471;Parent=PASSSERD01292.2;de=true;minCov=69;pc=1
1	GeMoMa	exon	50696736	50696796	.	+	.	ID=nbis-exon-36472;Parent=PASSSERD01292.2;de=true;minCov=69;pc=1
1	GeMoMa	exon	50697989	50700308	.	+	.	ID=nbis-exon-36473;Parent=PASSSERD01292.2;de=true;minCov=69;pc=1
1	GeMoMa	exon	50701167	50701265	.	+	.	ID=nbis-exon-36474;Parent=PASSSERD01292.2;de=true;minCov=69;pc=1
1	GeMoMa	exon	50703296	50703404	.	+	.	ID=nbis-exon-36475;Parent=PASSSERD01292.2;de=true;minCov=69;pc=1
1	GeMoMa	exon	50706906	50706979	.	+	.	ID=nbis-exon-36476;Parent=PASSSERD01292.2;de=true;minCov=69;pc=1
1	GeMoMa	exon	50709050	50710398	.	+	.	ID=nbis-exon-36477;Parent=PASSSERD01292.2;de=true;minCov=69;pc=1
1	GeMoMa	exon	50710763	50712532	.	+	.	ID=nbis-exon-36478;Parent=PASSSERD01292.2;de=true;minCov=69;pc=1
1	GeMoMa	exon	50717773	50717970	.	+	.	ID=nbis-exon-36479;Parent=PASSSERD01292.2;de=true;minCov=69;pc=1
1	GeMoMa	CDS	50688518	50688607	.	+	0	ID=cds-33224;Parent=PASSSERD01292.2;de=true;minCov=69;pc=1
1	GeMoMa	CDS	50690112	50690289	.	+	0	ID=cds-33225;Parent=PASSSERD01292.2;ae=true;de=true;minCov=343;pc=1
1	GeMoMa	CDS	50691113	50691691	.	+	2	ID=cds-33226;Parent=PASSSERD01292.2;ae=true;de=true;minCov=471;pc=1
1	GeMoMa	CDS	50693612	50693661	.	+	2	ID=cds-33227;Parent=PASSSERD01292.2;ae=true;de=true;minCov=596;pc=1
1	GeMoMa	CDS	50694661	50694830	.	+	0	ID=cds-33228;Parent=PASSSERD01292.2;ae=true;de=true;minCov=676;pc=1
1	GeMoMa	CDS	50695871	50696060	.	+	1	ID=cds-33229;Parent=PASSSERD01292.2;ae=true;de=true;minCov=672;pc=1
1	GeMoMa	CDS	50696736	50696796	.	+	0	ID=cds-33230;Parent=PASSSERD01292.2;ae=true;de=true;minCov=597;pc=1
1	GeMoMa	CDS	50697989	50698062	.	+	2	ID=cds-33231;Parent=PASSSERD01292.2;ae=true;minCov=608;pc=1
1	AnnotationFinalizer_	five_prime_UTR	50685354	50685451	.	+	.	ID=five_prime_utr-4348;Parent=PASSSERD01292.2
1	AnnotationFinalizer_	five_prime_UTR	50688513	50688517	.	+	.	ID=five_prime_utr-4349;Parent=PASSSERD01292.2
1	AnnotationFinalizer_	three_prime_UTR	50698063	50700308	.	+	.	ID=three_prime_utr-3645;Parent=PASSSERD01292.2
1	AnnotationFinalizer_	three_prime_UTR	50701167	50701265	.	+	.	ID=three_prime_utr-3646;Parent=PASSSERD01292.2
1	AnnotationFinalizer_	three_prime_UTR	50703296	50703404	.	+	.	ID=three_prime_utr-3647;Parent=PASSSERD01292.2
1	AnnotationFinalizer_	three_prime_UTR	50706906	50706979	.	+	.	ID=three_prime_utr-3648;Parent=PASSSERD01292.2
1	AnnotationFinalizer_	three_prime_UTR	50709050	50710398	.	+	.	ID=three_prime_utr-3649;Parent=PASSSERD01292.2
1	AnnotationFinalizer_	three_prime_UTR	50710763	50712532	.	+	.	ID=three_prime_utr-3650;Parent=PASSSERD01292.2
1	AnnotationFinalizer_	three_prime_UTR	50717773	50717970	.	+	.	ID=three_prime_utr-3651;Parent=PASSSERD01292.2
1	GeMoMa	mRNA	50685354	50717970	2338	+	.	ID=PASSSERD01292.3;Parent=PASSSERD01292;aa=445;avgCov=628.3985;bestScore=2338;ce=7;evidence=1;iAA=1;lpm=445;maxGap=0;maxScore=2338;minCov=69;minSplitReads=14;nps=0;oldID=passerold_transcript:ENSPDOT00000005949_R0;pAA=1;prediction=0;raa=445;rce=7;ref-gene=passerold_gene:ENSPDOG00000003974;start=M;stop=*;sumWeight=0.8;tae=1;tde=1;tie=1;tpc=1
1	GeMoMa	exon	50685354	50685451	.	+	.	ID=nbis-exon-36480;Parent=PASSSERD01292.3;de=true;minCov=69;pc=1
1	GeMoMa	exon	50688513	50688607	.	+	.	ID=nbis-exon-36481;Parent=PASSSERD01292.3;de=true;minCov=69;pc=1
1	GeMoMa	exon	50690112	50690289	.	+	.	ID=nbis-exon-36482;Parent=PASSSERD01292.3;de=true;minCov=69;pc=1
1	GeMoMa	exon	50691113	50691691	.	+	.	ID=nbis-exon-36483;Parent=PASSSERD01292.3;de=true;minCov=69;pc=1
1	GeMoMa	exon	50693612	50693661	.	+	.	ID=nbis-exon-36484;Parent=PASSSERD01292.3;de=true;minCov=69;pc=1
1	GeMoMa	exon	50694661	50694830	.	+	.	ID=nbis-exon-36485;Parent=PASSSERD01292.3;de=true;minCov=69;pc=1
1	GeMoMa	exon	50695871	50696060	.	+	.	ID=nbis-exon-36486;Parent=PASSSERD01292.3;de=true;minCov=69;pc=1
1	GeMoMa	exon	50697989	50700308	.	+	.	ID=nbis-exon-36487;Parent=PASSSERD01292.3;de=true;minCov=69;pc=1
1	GeMoMa	exon	50701167	50701265	.	+	.	ID=nbis-exon-36488;Parent=PASSSERD01292.3;de=true;minCov=69;pc=1
1	GeMoMa	exon	50703296	50703404	.	+	.	ID=nbis-exon-36489;Parent=PASSSERD01292.3;de=true;minCov=69;pc=1
1	GeMoMa	exon	50706906	50706979	.	+	.	ID=nbis-exon-36490;Parent=PASSSERD01292.3;de=true;minCov=69;pc=1
1	GeMoMa	exon	50709050	50710398	.	+	.	ID=nbis-exon-36491;Parent=PASSSERD01292.3;de=true;minCov=69;pc=1
1	GeMoMa	exon	50710763	50712532	.	+	.	ID=nbis-exon-36492;Parent=PASSSERD01292.3;de=true;minCov=69;pc=1
1	GeMoMa	exon	50717773	50717970	.	+	.	ID=nbis-exon-36493;Parent=PASSSERD01292.3;de=true;minCov=69;pc=1
1	GeMoMa	CDS	50688518	50688607	.	+	0	ID=cds-33232;Parent=PASSSERD01292.3;de=true;minCov=69;pc=1
1	GeMoMa	CDS	50690112	50690289	.	+	0	ID=cds-33233;Parent=PASSSERD01292.3;ae=true;de=true;minCov=343;pc=1
1	GeMoMa	CDS	50691113	50691691	.	+	2	ID=cds-33234;Parent=PASSSERD01292.3;ae=true;de=true;minCov=471;pc=1
1	GeMoMa	CDS	50693612	50693661	.	+	2	ID=cds-33235;Parent=PASSSERD01292.3;ae=true;de=true;minCov=596;pc=1
1	GeMoMa	CDS	50694661	50694830	.	+	0	ID=cds-33236;Parent=PASSSERD01292.3;ae=true;de=true;minCov=676;pc=1
1	GeMoMa	CDS	50695871	50696060	.	+	1	ID=cds-33237;Parent=PASSSERD01292.3;ae=true;de=true;minCov=672;pc=1
1	GeMoMa	CDS	50697989	50698066	.	+	0	ID=cds-33238;Parent=PASSSERD01292.3;ae=true;minCov=605;pc=1
1	AnnotationFinalizer_	five_prime_UTR	50685354	50685451	.	+	.	ID=five_prime_utr-4350;Parent=PASSSERD01292.3
1	AnnotationFinalizer_	five_prime_UTR	50688513	50688517	.	+	.	ID=five_prime_utr-4351;Parent=PASSSERD01292.3
1	AnnotationFinalizer_	three_prime_UTR	50698067	50700308	.	+	.	ID=three_prime_utr-3652;Parent=PASSSERD01292.3
1	AnnotationFinalizer_	three_prime_UTR	50701167	50701265	.	+	.	ID=three_prime_utr-3653;Parent=PASSSERD01292.3
1	AnnotationFinalizer_	three_prime_UTR	50703296	50703404	.	+	.	ID=three_prime_utr-3654;Parent=PASSSERD01292.3
1	AnnotationFinalizer_	three_prime_UTR	50706906	50706979	.	+	.	ID=three_prime_utr-3655;Parent=PASSSERD01292.3
1	AnnotationFinalizer_	three_prime_UTR	50709050	50710398	.	+	.	ID=three_prime_utr-3656;Parent=PASSSERD01292.3
1	AnnotationFinalizer_	three_prime_UTR	50710763	50712532	.	+	.	ID=three_prime_utr-3657;Parent=PASSSERD01292.3
1	AnnotationFinalizer_	three_prime_UTR	50717773	50717970	.	+	.	ID=three_prime_utr-3658;Parent=PASSSERD01292.3
1	GAF	gene	50705129	50753440	.	-	.	ID=PASSSERD01293;combinedEvidence=4;complete=3;maxEvidence=4;maxTie=1.0;transcripts=3
1	GeMoMa	mRNA	50705129	50753440	1693	-	.	ID=PASSSERD01293.1;Parent=PASSSERD01293;aa=335;alternative="montanus_gene-CAB39,montanus_gene-CAB39L,onychos_gene-CAB39,passerold_gene:ENSPDOG00000000281,passerold_gene:ENSPDOG00000003983,pyrgi_gene-CAB39,pyrgi_gene-CAB39L";avgCov=392.4338;bestScore=1693;ce=8;evidence=4;iAA=1;lpm=335;maxGap=0;maxScore=1693;minCov=14;minSplitReads=14;nps=0;oldID=onychos_rna-XM_041407226.1_R0;pAA=1;prediction=0;raa=335;rce=8;ref-gene=onychos_gene-CAB39L;start=M;stop=*;sumWeight=3.6;tae=1;tde=1;tie=1;tpc=1
1	GeMoMa	exon	50705129	50709707	.	-	.	ID=nbis-exon-36494;Parent=PASSSERD01293.1;de=true;minCov=452;pc=1
1	GeMoMa	exon	50716769	50716912	.	-	.	ID=nbis-exon-36495;Parent=PASSSERD01293.1;de=true;minCov=452;pc=1
1	GeMoMa	exon	50717406	50717471	.	-	.	ID=nbis-exon-36496;Parent=PASSSERD01293.1;de=true;minCov=452;pc=1
1	GeMoMa	exon	50719110	50719169	.	-	.	ID=nbis-exon-36497;Parent=PASSSERD01293.1;de=true;minCov=452;pc=1
1	GeMoMa	exon	50722645	50722813	.	-	.	ID=nbis-exon-36498;Parent=PASSSERD01293.1;de=true;minCov=452;pc=1
1	GeMoMa	exon	50728827	50728945	.	-	.	ID=nbis-exon-36499;Parent=PASSSERD01293.1;de=true;minCov=452;pc=1
1	GeMoMa	exon	50733246	50733410	.	-	.	ID=nbis-exon-36500;Parent=PASSSERD01293.1;de=true;minCov=452;pc=1
1	GeMoMa	exon	50743605	50743753	.	-	.	ID=nbis-exon-36501;Parent=PASSSERD01293.1;de=true;minCov=452;pc=1
1	GeMoMa	exon	50752639	50752818	.	-	.	ID=nbis-exon-36502;Parent=PASSSERD01293.1;de=true;minCov=452;pc=1
1	GeMoMa	exon	50753028	50753440	.	-	.	ID=nbis-exon-36503;Parent=PASSSERD01293.1;de=true;minCov=452;pc=1
1	GeMoMa	CDS	50709528	50709707	.	-	0	ID=cds-33246;Parent=PASSSERD01293.1;ae=true;minCov=572;pc=1
1	GeMoMa	CDS	50716769	50716912	.	-	0	ID=cds-33245;Parent=PASSSERD01293.1;ae=true;de=true;minCov=475;pc=1
1	GeMoMa	CDS	50717406	50717471	.	-	0	ID=cds-33244;Parent=PASSSERD01293.1;ae=true;de=true;minCov=345;pc=1
1	GeMoMa	CDS	50719110	50719169	.	-	0	ID=cds-33243;Parent=PASSSERD01293.1;ae=true;de=true;minCov=316;pc=1
1	GeMoMa	CDS	50722645	50722813	.	-	1	ID=cds-33242;Parent=PASSSERD01293.1;ae=true;de=true;minCov=131;pc=1
1	GeMoMa	CDS	50728827	50728945	.	-	0	ID=cds-33241;Parent=PASSSERD01293.1;ae=true;de=true;minCov=14;pc=1
1	GeMoMa	CDS	50733246	50733410	.	-	0	ID=cds-33240;Parent=PASSSERD01293.1;ae=true;de=true;minCov=30;pc=1
1	GeMoMa	CDS	50743605	50743706	.	-	0	ID=cds-33239;Parent=PASSSERD01293.1;de=true;minCov=452;pc=1
1	AnnotationFinalizer_	five_prime_UTR	50743707	50743753	.	-	.	ID=five_prime_utr-4354;Parent=PASSSERD01293.1
1	AnnotationFinalizer_	five_prime_UTR	50752639	50752818	.	-	.	ID=five_prime_utr-4353;Parent=PASSSERD01293.1
1	AnnotationFinalizer_	five_prime_UTR	50753028	50753440	.	-	.	ID=five_prime_utr-4352;Parent=PASSSERD01293.1
1	AnnotationFinalizer_	three_prime_UTR	50705129	50709527	.	-	.	ID=three_prime_utr-3659;Parent=PASSSERD01293.1
1	GeMoMa	mRNA	50705129	50753440	1575	-	.	ID=PASSSERD01293.2;Parent=PASSSERD01293;aa=313;avgCov=390.7998;bestScore=1575;ce=7;evidence=1;iAA=0.9968;lpm=160;maxGap=0;maxScore=1583;minCov=14;minSplitReads=14;nps=0;oldID=montanus_rna-XM_039716635.1_R0;pAA=0.9968;prediction=0;raa=313;rce=7;ref-gene=montanus_gene-CAB39L;start=M;stop=*;sumWeight=0.8;tae=1;tde=1;tie=1;tpc=1
1	GeMoMa	exon	50705129	50709707	.	-	.	ID=nbis-exon-36504;Parent=PASSSERD01293.2;de=true;minCov=452;pc=1
1	GeMoMa	exon	50716769	50716912	.	-	.	ID=nbis-exon-36505;Parent=PASSSERD01293.2;de=true;minCov=452;pc=1
1	GeMoMa	exon	50719110	50719169	.	-	.	ID=nbis-exon-36506;Parent=PASSSERD01293.2;de=true;minCov=452;pc=1
1	GeMoMa	exon	50722645	50722813	.	-	.	ID=nbis-exon-36507;Parent=PASSSERD01293.2;de=true;minCov=452;pc=1
1	GeMoMa	exon	50728827	50728945	.	-	.	ID=nbis-exon-36508;Parent=PASSSERD01293.2;de=true;minCov=452;pc=1
1	GeMoMa	exon	50733246	50733410	.	-	.	ID=nbis-exon-36509;Parent=PASSSERD01293.2;de=true;minCov=452;pc=1
1	GeMoMa	exon	50743605	50743753	.	-	.	ID=nbis-exon-36510;Parent=PASSSERD01293.2;de=true;minCov=452;pc=1
1	GeMoMa	exon	50752639	50752818	.	-	.	ID=nbis-exon-36511;Parent=PASSSERD01293.2;de=true;minCov=452;pc=1
1	GeMoMa	exon	50753028	50753440	.	-	.	ID=nbis-exon-36512;Parent=PASSSERD01293.2;de=true;minCov=452;pc=1
1	GeMoMa	CDS	50709528	50709707	.	-	0	ID=cds-33253;Parent=PASSSERD01293.2;ae=true;minCov=572;pc=1
1	GeMoMa	CDS	50716769	50716912	.	-	0	ID=cds-33252;Parent=PASSSERD01293.2;ae=true;de=true;minCov=475;pc=1
1	GeMoMa	CDS	50719110	50719169	.	-	0	ID=cds-33251;Parent=PASSSERD01293.2;ae=true;de=true;minCov=316;pc=1
1	GeMoMa	CDS	50722645	50722813	.	-	1	ID=cds-33250;Parent=PASSSERD01293.2;ae=true;de=true;minCov=131;pc=1
1	GeMoMa	CDS	50728827	50728945	.	-	0	ID=cds-33249;Parent=PASSSERD01293.2;ae=true;de=true;minCov=14;pc=1
1	GeMoMa	CDS	50733246	50733410	.	-	0	ID=cds-33248;Parent=PASSSERD01293.2;ae=true;de=true;minCov=30;pc=1
1	GeMoMa	CDS	50743605	50743706	.	-	0	ID=cds-33247;Parent=PASSSERD01293.2;de=true;minCov=452;pc=1
1	AnnotationFinalizer_	five_prime_UTR	50743707	50743753	.	-	.	ID=five_prime_utr-4357;Parent=PASSSERD01293.2
1	AnnotationFinalizer_	five_prime_UTR	50752639	50752818	.	-	.	ID=five_prime_utr-4356;Parent=PASSSERD01293.2
1	AnnotationFinalizer_	five_prime_UTR	50753028	50753440	.	-	.	ID=five_prime_utr-4355;Parent=PASSSERD01293.2
1	AnnotationFinalizer_	three_prime_UTR	50705129	50709527	.	-	.	ID=three_prime_utr-3660;Parent=PASSSERD01293.2
1	GeMoMa	mRNA	50705129	50753440	1470	-	.	ID=PASSSERD01293.3;Parent=PASSSERD01293;aa=290;avgCov=372.7839;bestScore=1470;ce=7;evidence=1;iAA=0.9966;lpm=174;maxGap=0;maxScore=1478;minCov=14;minSplitReads=14;nps=0;oldID=montanus_rna-XM_039716636.1_R0;pAA=0.9966;prediction=0;raa=290;rce=7;ref-gene=montanus_gene-CAB39L;start=M;stop=*;sumWeight=0.8;tae=1;tde=1;tie=1;tpc=1
1	GeMoMa	exon	50705129	50709707	.	-	.	ID=nbis-exon-36513;Parent=PASSSERD01293.3;de=true;minCov=30;pc=1
1	GeMoMa	exon	50716769	50716912	.	-	.	ID=nbis-exon-36514;Parent=PASSSERD01293.3;de=true;minCov=30;pc=1
1	GeMoMa	exon	50717406	50717471	.	-	.	ID=nbis-exon-36515;Parent=PASSSERD01293.3;de=true;minCov=30;pc=1
1	GeMoMa	exon	50719110	50719169	.	-	.	ID=nbis-exon-36516;Parent=PASSSERD01293.3;de=true;minCov=30;pc=1
1	GeMoMa	exon	50722645	50722813	.	-	.	ID=nbis-exon-36517;Parent=PASSSERD01293.3;de=true;minCov=30;pc=1
1	GeMoMa	exon	50728827	50728945	.	-	.	ID=nbis-exon-36518;Parent=PASSSERD01293.3;de=true;minCov=30;pc=1
1	GeMoMa	exon	50733246	50733410	.	-	.	ID=nbis-exon-36519;Parent=PASSSERD01293.3;de=true;minCov=30;pc=1
1	GeMoMa	exon	50743605	50743753	.	-	.	ID=nbis-exon-36520;Parent=PASSSERD01293.3;de=true;minCov=30;pc=1
1	GeMoMa	exon	50752639	50752818	.	-	.	ID=nbis-exon-36521;Parent=PASSSERD01293.3;de=true;minCov=30;pc=1
1	GeMoMa	exon	50753028	50753440	.	-	.	ID=nbis-exon-36522;Parent=PASSSERD01293.3;de=true;minCov=30;pc=1
1	GeMoMa	CDS	50709528	50709707	.	-	0	ID=cds-33260;Parent=PASSSERD01293.3;ae=true;minCov=572;pc=1
1	GeMoMa	CDS	50716769	50716912	.	-	0	ID=cds-33259;Parent=PASSSERD01293.3;ae=true;de=true;minCov=475;pc=1
1	GeMoMa	CDS	50717406	50717471	.	-	0	ID=cds-33258;Parent=PASSSERD01293.3;ae=true;de=true;minCov=345;pc=1
1	GeMoMa	CDS	50719110	50719169	.	-	0	ID=cds-33257;Parent=PASSSERD01293.3;ae=true;de=true;minCov=316;pc=1
1	GeMoMa	CDS	50722645	50722813	.	-	1	ID=cds-33256;Parent=PASSSERD01293.3;ae=true;de=true;minCov=131;pc=1
1	GeMoMa	CDS	50728827	50728945	.	-	0	ID=cds-33255;Parent=PASSSERD01293.3;ae=true;de=true;minCov=14;pc=1
1	GeMoMa	CDS	50733246	50733377	.	-	0	ID=cds-33254;Parent=PASSSERD01293.3;de=true;minCov=30;pc=1
1	AnnotationFinalizer_	five_prime_UTR	50733378	50733410	.	-	.	ID=five_prime_utr-4361;Parent=PASSSERD01293.3
1	AnnotationFinalizer_	five_prime_UTR	50743605	50743753	.	-	.	ID=five_prime_utr-4360;Parent=PASSSERD01293.3
1	AnnotationFinalizer_	five_prime_UTR	50752639	50752818	.	-	.	ID=five_prime_utr-4359;Parent=PASSSERD01293.3
1	AnnotationFinalizer_	five_prime_UTR	50753028	50753440	.	-	.	ID=five_prime_utr-4358;Parent=PASSSERD01293.3
1	AnnotationFinalizer_	three_prime_UTR	50705129	50709527	.	-	.	ID=three_prime_utr-3661;Parent=PASSSERD01293.3
1	GAF	gene	50770797	50789557	.	+	.	ID=PASSSERD01294;combinedEvidence=4;complete=4;maxEvidence=4;maxTie=1.0;transcripts=4
1	GeMoMa	mRNA	50770797	50789557	3815	+	.	ID=PASSSERD01294.1;Parent=PASSSERD01294;aa=719;alternative="montanus_gene-LOC120505766,onychos_gene-LOC121337331,pyrgi_gene-SETDB2";avgCov=417.6472;bestScore=3815;ce=14;evidence=4;iAA=1;lpm=719;maxGap=0;maxScore=3815;minCov=234;minSplitReads=234;nps=0;oldID=passerold_transcript:ENSPDOT00000005989_R0;pAA=1;prediction=0;raa=719;rce=14;ref-gene=passerold_gene:ENSPDOG00000004001;start=M;stop=*;sumWeight=3.6;tae=1;tde=1;tie=1;tpc=1
1	GeMoMa	exon	50770797	50771026	.	+	.	ID=nbis-exon-36523;Parent=PASSSERD01294.1;de=true;minCov=239;pc=1
1	GeMoMa	exon	50771970	50772029	.	+	.	ID=nbis-exon-36524;Parent=PASSSERD01294.1;de=true;minCov=239;pc=1
1	GeMoMa	exon	50774286	50774408	.	+	.	ID=nbis-exon-36525;Parent=PASSSERD01294.1;de=true;minCov=239;pc=1
1	GeMoMa	exon	50775826	50775891	.	+	.	ID=nbis-exon-36526;Parent=PASSSERD01294.1;de=true;minCov=239;pc=1
1	GeMoMa	exon	50776466	50776568	.	+	.	ID=nbis-exon-36527;Parent=PASSSERD01294.1;de=true;minCov=239;pc=1
1	GeMoMa	exon	50777161	50777727	.	+	.	ID=nbis-exon-36528;Parent=PASSSERD01294.1;de=true;minCov=239;pc=1
1	GeMoMa	exon	50779216	50779335	.	+	.	ID=nbis-exon-36529;Parent=PASSSERD01294.1;de=true;minCov=239;pc=1
1	GeMoMa	exon	50780339	50780508	.	+	.	ID=nbis-exon-36530;Parent=PASSSERD01294.1;de=true;minCov=239;pc=1
1	GeMoMa	exon	50781230	50781452	.	+	.	ID=nbis-exon-36531;Parent=PASSSERD01294.1;de=true;minCov=239;pc=1
1	GeMoMa	exon	50782330	50782414	.	+	.	ID=nbis-exon-36532;Parent=PASSSERD01294.1;de=true;minCov=239;pc=1
1	GeMoMa	exon	50783349	50783442	.	+	.	ID=nbis-exon-36533;Parent=PASSSERD01294.1;de=true;minCov=239;pc=1
1	GeMoMa	exon	50784114	50784436	.	+	.	ID=nbis-exon-36534;Parent=PASSSERD01294.1;de=true;minCov=239;pc=1
1	GeMoMa	exon	50785126	50785214	.	+	.	ID=nbis-exon-36535;Parent=PASSSERD01294.1;de=true;minCov=239;pc=1
1	GeMoMa	exon	50787184	50789557	.	+	.	ID=nbis-exon-36536;Parent=PASSSERD01294.1;de=true;minCov=239;pc=1
1	GeMoMa	CDS	50771011	50771026	.	+	0	ID=cds-33261;Parent=PASSSERD01294.1;de=true;minCov=239;pc=1
1	GeMoMa	CDS	50771970	50772029	.	+	2	ID=cds-33262;Parent=PASSSERD01294.1;ae=true;de=true;minCov=234;pc=1
1	GeMoMa	CDS	50774286	50774408	.	+	2	ID=cds-33263;Parent=PASSSERD01294.1;ae=true;de=true;minCov=296;pc=1
1	GeMoMa	CDS	50775826	50775891	.	+	2	ID=cds-33264;Parent=PASSSERD01294.1;ae=true;de=true;minCov=348;pc=1
1	GeMoMa	CDS	50776466	50776568	.	+	2	ID=cds-33265;Parent=PASSSERD01294.1;ae=true;de=true;minCov=400;pc=1
1	GeMoMa	CDS	50777161	50777727	.	+	1	ID=cds-33266;Parent=PASSSERD01294.1;ae=true;de=true;minCov=306;pc=1
1	GeMoMa	CDS	50779216	50779335	.	+	1	ID=cds-33267;Parent=PASSSERD01294.1;ae=true;de=true;minCov=343;pc=1
1	GeMoMa	CDS	50780339	50780508	.	+	1	ID=cds-33268;Parent=PASSSERD01294.1;ae=true;de=true;minCov=361;pc=1
1	GeMoMa	CDS	50781230	50781452	.	+	2	ID=cds-33269;Parent=PASSSERD01294.1;ae=true;de=true;minCov=454;pc=1
1	GeMoMa	CDS	50782330	50782414	.	+	1	ID=cds-33270;Parent=PASSSERD01294.1;ae=true;de=true;minCov=453;pc=1
1	GeMoMa	CDS	50783349	50783442	.	+	0	ID=cds-33271;Parent=PASSSERD01294.1;ae=true;de=true;minCov=398;pc=1
1	GeMoMa	CDS	50784114	50784436	.	+	2	ID=cds-33272;Parent=PASSSERD01294.1;ae=true;de=true;minCov=396;pc=1
1	GeMoMa	CDS	50785126	50785214	.	+	0	ID=cds-33273;Parent=PASSSERD01294.1;ae=true;de=true;minCov=449;pc=1
1	GeMoMa	CDS	50787184	50787301	.	+	1	ID=cds-33274;Parent=PASSSERD01294.1;ae=true;minCov=368;pc=1
1	AnnotationFinalizer_	five_prime_UTR	50770797	50771010	.	+	.	ID=five_prime_utr-4362;Parent=PASSSERD01294.1
1	AnnotationFinalizer_	three_prime_UTR	50787302	50789557	.	+	.	ID=three_prime_utr-3662;Parent=PASSSERD01294.1
1	GeMoMa	mRNA	50770797	50789557	3707	+	.	ID=PASSSERD01294.2;Parent=PASSSERD01294;aa=699;alternative="pyrgi_gene-SETDB2";avgCov=422.0315;bestScore=3707;ce=13;evidence=2;iAA=1;lpm=699;maxGap=0;maxScore=3707;minCov=239;minSplitReads=0;nps=0;oldID=passerold_transcript:ENSPDOT00000005999_R0;pAA=1;prediction=0;raa=699;rce=13;ref-gene=passerold_gene:ENSPDOG00000004001;start=M;stop=*;sumWeight=1.8;tae=1;tde=1;tie=0.9167;tpc=1
1	GeMoMa	exon	50770797	50771026	.	+	.	ID=nbis-exon-36537;Parent=PASSSERD01294.2;de=true;minCov=239;pc=1
1	GeMoMa	exon	50774286	50774408	.	+	.	ID=nbis-exon-36538;Parent=PASSSERD01294.2;de=true;minCov=239;pc=1
1	GeMoMa	exon	50775826	50775891	.	+	.	ID=nbis-exon-36539;Parent=PASSSERD01294.2;de=true;minCov=239;pc=1
1	GeMoMa	exon	50776466	50776568	.	+	.	ID=nbis-exon-36540;Parent=PASSSERD01294.2;de=true;minCov=239;pc=1
1	GeMoMa	exon	50777161	50777727	.	+	.	ID=nbis-exon-36541;Parent=PASSSERD01294.2;de=true;minCov=239;pc=1
1	GeMoMa	exon	50779216	50779335	.	+	.	ID=nbis-exon-36542;Parent=PASSSERD01294.2;de=true;minCov=239;pc=1
1	GeMoMa	exon	50780339	50780508	.	+	.	ID=nbis-exon-36543;Parent=PASSSERD01294.2;de=true;minCov=239;pc=1
1	GeMoMa	exon	50781230	50781452	.	+	.	ID=nbis-exon-36544;Parent=PASSSERD01294.2;de=true;minCov=239;pc=1
1	GeMoMa	exon	50782330	50782414	.	+	.	ID=nbis-exon-36545;Parent=PASSSERD01294.2;de=true;minCov=239;pc=1
1	GeMoMa	exon	50783349	50783442	.	+	.	ID=nbis-exon-36546;Parent=PASSSERD01294.2;de=true;minCov=239;pc=1
1	GeMoMa	exon	50784114	50784436	.	+	.	ID=nbis-exon-36547;Parent=PASSSERD01294.2;de=true;minCov=239;pc=1
1	GeMoMa	exon	50785126	50785214	.	+	.	ID=nbis-exon-36548;Parent=PASSSERD01294.2;de=true;minCov=239;pc=1
1	GeMoMa	exon	50787184	50789557	.	+	.	ID=nbis-exon-36549;Parent=PASSSERD01294.2;de=true;minCov=239;pc=1
1	GeMoMa	CDS	50771011	50771026	.	+	0	ID=cds-33275;Parent=PASSSERD01294.2;de=true;minCov=239;pc=1
1	GeMoMa	CDS	50774286	50774408	.	+	2	ID=cds-33276;Parent=PASSSERD01294.2;ae=true;de=true;minCov=296;pc=1
1	GeMoMa	CDS	50775826	50775891	.	+	2	ID=cds-33277;Parent=PASSSERD01294.2;ae=true;de=true;minCov=348;pc=1
1	GeMoMa	CDS	50776466	50776568	.	+	2	ID=cds-33278;Parent=PASSSERD01294.2;ae=true;de=true;minCov=400;pc=1
1	GeMoMa	CDS	50777161	50777727	.	+	1	ID=cds-33279;Parent=PASSSERD01294.2;ae=true;de=true;minCov=306;pc=1
1	GeMoMa	CDS	50779216	50779335	.	+	1	ID=cds-33280;Parent=PASSSERD01294.2;ae=true;de=true;minCov=343;pc=1
1	GeMoMa	CDS	50780339	50780508	.	+	1	ID=cds-33281;Parent=PASSSERD01294.2;ae=true;de=true;minCov=361;pc=1
1	GeMoMa	CDS	50781230	50781452	.	+	2	ID=cds-33282;Parent=PASSSERD01294.2;ae=true;de=true;minCov=454;pc=1
1	GeMoMa	CDS	50782330	50782414	.	+	1	ID=cds-33283;Parent=PASSSERD01294.2;ae=true;de=true;minCov=453;pc=1
1	GeMoMa	CDS	50783349	50783442	.	+	0	ID=cds-33284;Parent=PASSSERD01294.2;ae=true;de=true;minCov=398;pc=1
1	GeMoMa	CDS	50784114	50784436	.	+	2	ID=cds-33285;Parent=PASSSERD01294.2;ae=true;de=true;minCov=396;pc=1
1	GeMoMa	CDS	50785126	50785214	.	+	0	ID=cds-33286;Parent=PASSSERD01294.2;ae=true;de=true;minCov=449;pc=1
1	GeMoMa	CDS	50787184	50787301	.	+	1	ID=cds-33287;Parent=PASSSERD01294.2;ae=true;minCov=368;pc=1
1	AnnotationFinalizer_	five_prime_UTR	50770797	50771010	.	+	.	ID=five_prime_utr-4363;Parent=PASSSERD01294.2
1	AnnotationFinalizer_	three_prime_UTR	50787302	50789557	.	+	.	ID=three_prime_utr-3663;Parent=PASSSERD01294.2
1	GeMoMa	mRNA	50770797	50789557	3472	+	.	ID=PASSSERD01294.3;Parent=PASSSERD01294;aa=693;avgCov=418.5777;bestScore=3472;ce=14;evidence=1;iAA=0.9437;lpm=152;maxGap=0;maxScore=3661;minCov=234;minSplitReads=12;nps=0;oldID=pyrgi_rna-XM_041467003.1_R0;pAA=0.961;prediction=0;raa=693;rce=14;ref-gene=pyrgi_gene-SETDB2;start=M;stop=*;sumWeight=1.0;tae=1;tde=1;tie=1;tpc=1
1	GeMoMa	exon	50770797	50771026	.	+	.	ID=nbis-exon-36550;Parent=PASSSERD01294.3;de=true;minCov=239;pc=1
1	GeMoMa	exon	50771970	50772029	.	+	.	ID=nbis-exon-36551;Parent=PASSSERD01294.3;de=true;minCov=239;pc=1
1	GeMoMa	exon	50774286	50774408	.	+	.	ID=nbis-exon-36552;Parent=PASSSERD01294.3;de=true;minCov=239;pc=1
1	GeMoMa	exon	50775826	50775891	.	+	.	ID=nbis-exon-36553;Parent=PASSSERD01294.3;de=true;minCov=239;pc=1
1	GeMoMa	exon	50776466	50776568	.	+	.	ID=nbis-exon-36554;Parent=PASSSERD01294.3;de=true;minCov=239;pc=1
1	GeMoMa	exon	50777161	50777727	.	+	.	ID=nbis-exon-36555;Parent=PASSSERD01294.3;de=true;minCov=239;pc=1
1	GeMoMa	exon	50779216	50779335	.	+	.	ID=nbis-exon-36556;Parent=PASSSERD01294.3;de=true;minCov=239;pc=1
1	GeMoMa	exon	50780339	50780508	.	+	.	ID=nbis-exon-36557;Parent=PASSSERD01294.3;de=true;minCov=239;pc=1
1	GeMoMa	exon	50781230	50781452	.	+	.	ID=nbis-exon-36558;Parent=PASSSERD01294.3;de=true;minCov=239;pc=1
1	GeMoMa	exon	50782330	50782414	.	+	.	ID=nbis-exon-36559;Parent=PASSSERD01294.3;de=true;minCov=239;pc=1
1	GeMoMa	exon	50783349	50783442	.	+	.	ID=nbis-exon-36560;Parent=PASSSERD01294.3;de=true;minCov=239;pc=1
1	GeMoMa	exon	50784114	50784436	.	+	.	ID=nbis-exon-36561;Parent=PASSSERD01294.3;de=true;minCov=239;pc=1
1	GeMoMa	exon	50785131	50785214	.	+	.	ID=nbis-exon-36562;Parent=PASSSERD01294.3;de=true;minCov=239;pc=1
1	GeMoMa	exon	50787184	50789557	.	+	.	ID=nbis-exon-36563;Parent=PASSSERD01294.3;de=true;minCov=239;pc=1
1	GeMoMa	CDS	50771011	50771026	.	+	0	ID=cds-33288;Parent=PASSSERD01294.3;de=true;minCov=239;pc=1
1	GeMoMa	CDS	50771970	50772029	.	+	2	ID=cds-33289;Parent=PASSSERD01294.3;ae=true;de=true;minCov=234;pc=1
1	GeMoMa	CDS	50774286	50774408	.	+	2	ID=cds-33290;Parent=PASSSERD01294.3;ae=true;de=true;minCov=296;pc=1
1	GeMoMa	CDS	50775826	50775891	.	+	2	ID=cds-33291;Parent=PASSSERD01294.3;ae=true;de=true;minCov=348;pc=1
1	GeMoMa	CDS	50776466	50776568	.	+	2	ID=cds-33292;Parent=PASSSERD01294.3;ae=true;de=true;minCov=400;pc=1
1	GeMoMa	CDS	50777161	50777727	.	+	1	ID=cds-33293;Parent=PASSSERD01294.3;ae=true;de=true;minCov=306;pc=1
1	GeMoMa	CDS	50779216	50779335	.	+	1	ID=cds-33294;Parent=PASSSERD01294.3;ae=true;de=true;minCov=343;pc=1
1	GeMoMa	CDS	50780339	50780508	.	+	1	ID=cds-33295;Parent=PASSSERD01294.3;ae=true;de=true;minCov=361;pc=1
1	GeMoMa	CDS	50781230	50781452	.	+	2	ID=cds-33296;Parent=PASSSERD01294.3;ae=true;de=true;minCov=454;pc=1
1	GeMoMa	CDS	50782330	50782414	.	+	1	ID=cds-33297;Parent=PASSSERD01294.3;ae=true;de=true;minCov=453;pc=1
1	GeMoMa	CDS	50783349	50783442	.	+	0	ID=cds-33298;Parent=PASSSERD01294.3;ae=true;de=true;minCov=398;pc=1
1	GeMoMa	CDS	50784114	50784436	.	+	2	ID=cds-33299;Parent=PASSSERD01294.3;ae=true;de=true;minCov=396;pc=1
1	GeMoMa	CDS	50785131	50785214	.	+	0	ID=cds-33300;Parent=PASSSERD01294.3;ae=true;de=true;minCov=467;pc=1
1	GeMoMa	CDS	50787184	50787228	.	+	0	ID=cds-33301;Parent=PASSSERD01294.3;ae=true;minCov=434;pc=1
1	AnnotationFinalizer_	five_prime_UTR	50770797	50771010	.	+	.	ID=five_prime_utr-4364;Parent=PASSSERD01294.3
1	AnnotationFinalizer_	three_prime_UTR	50787229	50789557	.	+	.	ID=three_prime_utr-3664;Parent=PASSSERD01294.3
1	GeMoMa	mRNA	50770797	50789557	3637	+	.	ID=PASSSERD01294.4;Parent=PASSSERD01294;aa=697;avgCov=418.8374;bestScore=3637;ce=13;evidence=1;iAA=0.9813;lpm=194;maxGap=0;maxScore=3702;minCov=234;minSplitReads=34;nps=0;oldID=montanus_rna-XM_039716608.1_R0;pAA=0.9871;prediction=0;raa=697;rce=13;ref-gene=montanus_gene-LOC120505766;start=M;stop=*;sumWeight=0.8;tae=1;tde=1;tie=1;tpc=1
1	GeMoMa	exon	50770797	50771026	.	+	.	ID=nbis-exon-36564;Parent=PASSSERD01294.4;de=true;minCov=239;pc=1
1	GeMoMa	exon	50771970	50772029	.	+	.	ID=nbis-exon-36565;Parent=PASSSERD01294.4;de=true;minCov=239;pc=1
1	GeMoMa	exon	50774286	50774408	.	+	.	ID=nbis-exon-36566;Parent=PASSSERD01294.4;de=true;minCov=239;pc=1
1	GeMoMa	exon	50776466	50776568	.	+	.	ID=nbis-exon-36567;Parent=PASSSERD01294.4;de=true;minCov=239;pc=1
1	GeMoMa	exon	50777161	50777727	.	+	.	ID=nbis-exon-36568;Parent=PASSSERD01294.4;de=true;minCov=239;pc=1
1	GeMoMa	exon	50779216	50779335	.	+	.	ID=nbis-exon-36569;Parent=PASSSERD01294.4;de=true;minCov=239;pc=1
1	GeMoMa	exon	50780339	50780508	.	+	.	ID=nbis-exon-36570;Parent=PASSSERD01294.4;de=true;minCov=239;pc=1
1	GeMoMa	exon	50781230	50781452	.	+	.	ID=nbis-exon-36571;Parent=PASSSERD01294.4;de=true;minCov=239;pc=1
1	GeMoMa	exon	50782330	50782414	.	+	.	ID=nbis-exon-36572;Parent=PASSSERD01294.4;de=true;minCov=239;pc=1
1	GeMoMa	exon	50783349	50783442	.	+	.	ID=nbis-exon-36573;Parent=PASSSERD01294.4;de=true;minCov=239;pc=1
1	GeMoMa	exon	50784114	50784436	.	+	.	ID=nbis-exon-36574;Parent=PASSSERD01294.4;de=true;minCov=239;pc=1
1	GeMoMa	exon	50785126	50785214	.	+	.	ID=nbis-exon-36575;Parent=PASSSERD01294.4;de=true;minCov=239;pc=1
1	GeMoMa	exon	50787184	50789557	.	+	.	ID=nbis-exon-36576;Parent=PASSSERD01294.4;de=true;minCov=239;pc=1
1	GeMoMa	CDS	50771011	50771026	.	+	0	ID=cds-33302;Parent=PASSSERD01294.4;de=true;minCov=239;pc=1
1	GeMoMa	CDS	50771970	50772029	.	+	2	ID=cds-33303;Parent=PASSSERD01294.4;ae=true;de=true;minCov=234;pc=1
1	GeMoMa	CDS	50774286	50774408	.	+	2	ID=cds-33304;Parent=PASSSERD01294.4;ae=true;de=true;minCov=296;pc=1
1	GeMoMa	CDS	50776466	50776568	.	+	2	ID=cds-33305;Parent=PASSSERD01294.4;ae=true;de=true;minCov=400;pc=1
1	GeMoMa	CDS	50777161	50777727	.	+	1	ID=cds-33306;Parent=PASSSERD01294.4;ae=true;de=true;minCov=306;pc=1
1	GeMoMa	CDS	50779216	50779335	.	+	1	ID=cds-33307;Parent=PASSSERD01294.4;ae=true;de=true;minCov=343;pc=1
1	GeMoMa	CDS	50780339	50780508	.	+	1	ID=cds-33308;Parent=PASSSERD01294.4;ae=true;de=true;minCov=361;pc=1
1	GeMoMa	CDS	50781230	50781452	.	+	2	ID=cds-33309;Parent=PASSSERD01294.4;ae=true;de=true;minCov=454;pc=1
1	GeMoMa	CDS	50782330	50782414	.	+	1	ID=cds-33310;Parent=PASSSERD01294.4;ae=true;de=true;minCov=453;pc=1
1	GeMoMa	CDS	50783349	50783442	.	+	0	ID=cds-33311;Parent=PASSSERD01294.4;ae=true;de=true;minCov=398;pc=1
1	GeMoMa	CDS	50784114	50784436	.	+	2	ID=cds-33312;Parent=PASSSERD01294.4;ae=true;de=true;minCov=396;pc=1
1	GeMoMa	CDS	50785126	50785214	.	+	0	ID=cds-33313;Parent=PASSSERD01294.4;ae=true;de=true;minCov=449;pc=1
1	GeMoMa	CDS	50787184	50787301	.	+	1	ID=cds-33314;Parent=PASSSERD01294.4;ae=true;minCov=368;pc=1
1	AnnotationFinalizer_	five_prime_UTR	50770797	50771010	.	+	.	ID=five_prime_utr-4365;Parent=PASSSERD01294.4
1	AnnotationFinalizer_	three_prime_UTR	50787302	50789557	.	+	.	ID=three_prime_utr-3665;Parent=PASSSERD01294.4
1	GAF	gene	50770797	50793620	.	+	.	ID=PASSSERD01295;combinedEvidence=1;complete=1;maxEvidence=1;maxTie=0.0;transcripts=1
1	GeMoMa	mRNA	50770797	50793620	396	+	.	ID=PASSSERD01295.1;Parent=PASSSERD01295;aa=74;avgCov=89.3468;bestScore=396;ce=3;evidence=1;iAA=1;lpm=74;maxGap=0;maxScore=396;minCov=2;minSplitReads=0;nps=0;oldID=passerold_transcript:ENSPDOT00000006012_R0;pAA=1;prediction=0;raa=74;rce=3;ref-gene=passerold_gene:ENSPDOG00000004021;start=M;stop=*;sumWeight=0.8;tae=0;tde=0;tie=0;tpc=1
1	GeMoMa	exon	50770797	50771026	.	+	.	ID=nbis-exon-36577;Parent=PASSSERD01295.1;de=false;minCov=494;pc=1
1	GeMoMa	exon	50771970	50772029	.	+	.	ID=nbis-exon-36578;Parent=PASSSERD01295.1;de=false;minCov=494;pc=1
1	GeMoMa	exon	50774286	50774408	.	+	.	ID=nbis-exon-36579;Parent=PASSSERD01295.1;de=false;minCov=494;pc=1
1	GeMoMa	exon	50775826	50775891	.	+	.	ID=nbis-exon-36580;Parent=PASSSERD01295.1;de=false;minCov=494;pc=1
1	GeMoMa	exon	50776466	50776568	.	+	.	ID=nbis-exon-36581;Parent=PASSSERD01295.1;de=false;minCov=494;pc=1
1	GeMoMa	exon	50777161	50777727	.	+	.	ID=nbis-exon-36582;Parent=PASSSERD01295.1;de=false;minCov=494;pc=1
1	GeMoMa	exon	50779216	50779335	.	+	.	ID=nbis-exon-36583;Parent=PASSSERD01295.1;de=false;minCov=494;pc=1
1	GeMoMa	exon	50780339	50780508	.	+	.	ID=nbis-exon-36584;Parent=PASSSERD01295.1;de=false;minCov=494;pc=1
1	GeMoMa	exon	50781230	50781452	.	+	.	ID=nbis-exon-36585;Parent=PASSSERD01295.1;de=false;minCov=494;pc=1
1	GeMoMa	exon	50782330	50782414	.	+	.	ID=nbis-exon-36586;Parent=PASSSERD01295.1;de=false;minCov=494;pc=1
1	GeMoMa	exon	50783349	50783442	.	+	.	ID=nbis-exon-36587;Parent=PASSSERD01295.1;de=false;minCov=494;pc=1
1	GeMoMa	exon	50784114	50788388	.	+	.	ID=nbis-exon-36588;Parent=PASSSERD01295.1;de=false;minCov=494;pc=1
1	GeMoMa	exon	50789071	50789253	.	+	.	ID=nbis-exon-36589;Parent=PASSSERD01295.1;de=false;minCov=494;pc=1
1	GeMoMa	exon	50789653	50793620	.	+	.	ID=nbis-exon-36590;Parent=PASSSERD01295.1;de=false;minCov=494;pc=1
1	GeMoMa	CDS	50788363	50788388	.	+	0	ID=cds-33315;Parent=PASSSERD01295.1;de=false;minCov=494;pc=1
1	GeMoMa	CDS	50789071	50789253	.	+	1	ID=cds-33316;Parent=PASSSERD01295.1;ae=false;de=false;minCov=2;pc=1
1	GeMoMa	CDS	50789653	50789665	.	+	1	ID=cds-33317;Parent=PASSSERD01295.1;ae=false;minCov=20;pc=1
1	AnnotationFinalizer_	five_prime_UTR	50770797	50771026	.	+	.	ID=five_prime_utr-4366;Parent=PASSSERD01295.1
1	AnnotationFinalizer_	five_prime_UTR	50771970	50772029	.	+	.	ID=five_prime_utr-4367;Parent=PASSSERD01295.1
1	AnnotationFinalizer_	five_prime_UTR	50774286	50774408	.	+	.	ID=five_prime_utr-4368;Parent=PASSSERD01295.1
1	AnnotationFinalizer_	five_prime_UTR	50775826	50775891	.	+	.	ID=five_prime_utr-4369;Parent=PASSSERD01295.1
1	AnnotationFinalizer_	five_prime_UTR	50776466	50776568	.	+	.	ID=five_prime_utr-4370;Parent=PASSSERD01295.1
1	AnnotationFinalizer_	five_prime_UTR	50777161	50777727	.	+	.	ID=five_prime_utr-4371;Parent=PASSSERD01295.1
1	AnnotationFinalizer_	five_prime_UTR	50779216	50779335	.	+	.	ID=five_prime_utr-4372;Parent=PASSSERD01295.1
1	AnnotationFinalizer_	five_prime_UTR	50780339	50780508	.	+	.	ID=five_prime_utr-4373;Parent=PASSSERD01295.1
1	AnnotationFinalizer_	five_prime_UTR	50781230	50781452	.	+	.	ID=five_prime_utr-4374;Parent=PASSSERD01295.1
1	AnnotationFinalizer_	five_prime_UTR	50782330	50782414	.	+	.	ID=five_prime_utr-4375;Parent=PASSSERD01295.1
1	AnnotationFinalizer_	five_prime_UTR	50783349	50783442	.	+	.	ID=five_prime_utr-4376;Parent=PASSSERD01295.1
1	AnnotationFinalizer_	five_prime_UTR	50784114	50788362	.	+	.	ID=five_prime_utr-4377;Parent=PASSSERD01295.1
1	AnnotationFinalizer_	three_prime_UTR	50789666	50793620	.	+	.	ID=three_prime_utr-3666;Parent=PASSSERD01295.1
1	GAF	gene	50794734	50817767	.	+	.	ID=PASSSERD01296;combinedEvidence=4;complete=3;maxEvidence=4;maxTie=1.0;transcripts=3
1	GeMoMa	mRNA	50794734	50817767	1488	+	.	ID=PASSSERD01296.1;Parent=PASSSERD01296;aa=286;alternative="montanus_gene-PHF11,onychos_gene-PHF11,pyrgi_gene-PHF11";avgCov=698.979;bestScore=1488;ce=9;evidence=4;iAA=1;lpm=286;maxGap=0;maxScore=1488;minCov=284;minSplitReads=318;nps=0;oldID=passerold_transcript:ENSPDOT00000006018_R0;pAA=1;prediction=0;raa=286;rce=9;ref-gene=passerold_gene:ENSPDOG00000004029;start=M;stop=*;sumWeight=3.6;tae=1;tde=1;tie=1;tpc=1
1	GeMoMa	exon	50794734	50794812	.	+	.	ID=nbis-exon-36591;Parent=PASSSERD01296.1;de=true;minCov=541;pc=1
1	GeMoMa	exon	50798789	50798907	.	+	.	ID=nbis-exon-36592;Parent=PASSSERD01296.1;de=true;minCov=541;pc=1
1	GeMoMa	exon	50799784	50799919	.	+	.	ID=nbis-exon-36593;Parent=PASSSERD01296.1;de=true;minCov=541;pc=1
1	GeMoMa	exon	50801559	50801666	.	+	.	ID=nbis-exon-36594;Parent=PASSSERD01296.1;de=true;minCov=541;pc=1
1	GeMoMa	exon	50802413	50802546	.	+	.	ID=nbis-exon-36595;Parent=PASSSERD01296.1;de=true;minCov=541;pc=1
1	GeMoMa	exon	50805224	50805270	.	+	.	ID=nbis-exon-36596;Parent=PASSSERD01296.1;de=true;minCov=541;pc=1
1	GeMoMa	exon	50808762	50808820	.	+	.	ID=nbis-exon-36597;Parent=PASSSERD01296.1;de=true;minCov=541;pc=1
1	GeMoMa	exon	50809216	50809282	.	+	.	ID=nbis-exon-36598;Parent=PASSSERD01296.1;de=true;minCov=541;pc=1
1	GeMoMa	exon	50811131	50811253	.	+	.	ID=nbis-exon-36599;Parent=PASSSERD01296.1;de=true;minCov=541;pc=1
1	GeMoMa	exon	50812470	50812541	.	+	.	ID=nbis-exon-36600;Parent=PASSSERD01296.1;de=true;minCov=541;pc=1
1	GeMoMa	exon	50816295	50817767	.	+	.	ID=nbis-exon-36601;Parent=PASSSERD01296.1;de=true;minCov=541;pc=1
1	GeMoMa	CDS	50799812	50799919	.	+	0	ID=cds-33318;Parent=PASSSERD01296.1;de=true;minCov=541;pc=1
1	GeMoMa	CDS	50801559	50801666	.	+	0	ID=cds-33319;Parent=PASSSERD01296.1;ae=true;de=true;minCov=358;pc=1
1	GeMoMa	CDS	50802413	50802546	.	+	0	ID=cds-33320;Parent=PASSSERD01296.1;ae=true;de=true;minCov=284;pc=1
1	GeMoMa	CDS	50805224	50805270	.	+	1	ID=cds-33321;Parent=PASSSERD01296.1;ae=true;de=true;minCov=340;pc=1
1	GeMoMa	CDS	50808762	50808820	.	+	2	ID=cds-33322;Parent=PASSSERD01296.1;ae=true;de=true;minCov=620;pc=1
1	GeMoMa	CDS	50809216	50809282	.	+	0	ID=cds-33323;Parent=PASSSERD01296.1;ae=true;de=true;minCov=802;pc=1
1	GeMoMa	CDS	50811131	50811253	.	+	2	ID=cds-33324;Parent=PASSSERD01296.1;ae=true;de=true;minCov=866;pc=1
1	GeMoMa	CDS	50812470	50812541	.	+	2	ID=cds-33325;Parent=PASSSERD01296.1;ae=true;de=true;minCov=894;pc=1
1	GeMoMa	CDS	50816295	50816434	.	+	2	ID=cds-33326;Parent=PASSSERD01296.1;ae=true;minCov=708;pc=1
1	AnnotationFinalizer_	five_prime_UTR	50794734	50794812	.	+	.	ID=five_prime_utr-4378;Parent=PASSSERD01296.1
1	AnnotationFinalizer_	five_prime_UTR	50798789	50798907	.	+	.	ID=five_prime_utr-4379;Parent=PASSSERD01296.1
1	AnnotationFinalizer_	five_prime_UTR	50799784	50799811	.	+	.	ID=five_prime_utr-4380;Parent=PASSSERD01296.1
1	AnnotationFinalizer_	three_prime_UTR	50816435	50817767	.	+	.	ID=three_prime_utr-3667;Parent=PASSSERD01296.1
1	GeMoMa	mRNA	50794734	50817767	1453	+	.	ID=PASSSERD01296.2;Parent=PASSSERD01296;aa=279;avgCov=647.1039;bestScore=1453;ce=10;evidence=1;iAA=0.9928;lpm=279;maxGap=0;maxScore=1469;minCov=40;minSplitReads=14;nps=0;oldID=montanus_rna-XM_039716648.1_R0;pAA=1;prediction=0;raa=279;rce=10;ref-gene=montanus_gene-PHF11;start=M;stop=*;sumWeight=0.8;tae=1;tde=1;tie=1;tpc=1
1	GeMoMa	exon	50794734	50794812	.	+	.	ID=nbis-exon-36602;Parent=PASSSERD01296.2;de=true;minCov=541;pc=1
1	GeMoMa	exon	50798789	50798907	.	+	.	ID=nbis-exon-36603;Parent=PASSSERD01296.2;de=true;minCov=541;pc=1
1	GeMoMa	exon	50799784	50799919	.	+	.	ID=nbis-exon-36604;Parent=PASSSERD01296.2;de=true;minCov=541;pc=1
1	GeMoMa	exon	50801559	50801666	.	+	.	ID=nbis-exon-36605;Parent=PASSSERD01296.2;de=true;minCov=541;pc=1
1	GeMoMa	exon	50802413	50802546	.	+	.	ID=nbis-exon-36606;Parent=PASSSERD01296.2;de=true;minCov=541;pc=1
1	GeMoMa	exon	50805224	50805270	.	+	.	ID=nbis-exon-36607;Parent=PASSSERD01296.2;de=true;minCov=541;pc=1
1	GeMoMa	exon	50808762	50808820	.	+	.	ID=nbis-exon-36608;Parent=PASSSERD01296.2;de=true;minCov=541;pc=1
1	GeMoMa	exon	50809216	50809282	.	+	.	ID=nbis-exon-36609;Parent=PASSSERD01296.2;de=true;minCov=541;pc=1
1	GeMoMa	exon	50811131	50811253	.	+	.	ID=nbis-exon-36610;Parent=PASSSERD01296.2;de=true;minCov=541;pc=1
1	GeMoMa	exon	50812470	50812541	.	+	.	ID=nbis-exon-36611;Parent=PASSSERD01296.2;de=true;minCov=541;pc=1
1	GeMoMa	exon	50815572	50815629	.	+	.	ID=nbis-exon-36612;Parent=PASSSERD01296.2;de=true;minCov=541;pc=1
1	GeMoMa	exon	50816295	50817767	.	+	.	ID=nbis-exon-36613;Parent=PASSSERD01296.2;de=true;minCov=541;pc=1
1	GeMoMa	CDS	50799812	50799919	.	+	0	ID=cds-33327;Parent=PASSSERD01296.2;de=true;minCov=541;pc=1
1	GeMoMa	CDS	50801559	50801666	.	+	0	ID=cds-33328;Parent=PASSSERD01296.2;ae=true;de=true;minCov=358;pc=1
1	GeMoMa	CDS	50802413	50802546	.	+	0	ID=cds-33329;Parent=PASSSERD01296.2;ae=true;de=true;minCov=284;pc=1
1	GeMoMa	CDS	50805224	50805270	.	+	1	ID=cds-33330;Parent=PASSSERD01296.2;ae=true;de=true;minCov=340;pc=1
1	GeMoMa	CDS	50808762	50808820	.	+	2	ID=cds-33331;Parent=PASSSERD01296.2;ae=true;de=true;minCov=620;pc=1
1	GeMoMa	CDS	50809216	50809282	.	+	0	ID=cds-33332;Parent=PASSSERD01296.2;ae=true;de=true;minCov=802;pc=1
1	GeMoMa	CDS	50811131	50811253	.	+	2	ID=cds-33333;Parent=PASSSERD01296.2;ae=true;de=true;minCov=866;pc=1
1	GeMoMa	CDS	50812470	50812541	.	+	2	ID=cds-33334;Parent=PASSSERD01296.2;ae=true;de=true;minCov=894;pc=1
1	GeMoMa	CDS	50815572	50815629	.	+	2	ID=cds-33335;Parent=PASSSERD01296.2;ae=true;de=true;minCov=40;pc=1
1	GeMoMa	CDS	50816295	50816355	.	+	1	ID=cds-33336;Parent=PASSSERD01296.2;ae=true;minCov=853;pc=1
1	AnnotationFinalizer_	five_prime_UTR	50794734	50794812	.	+	.	ID=five_prime_utr-4381;Parent=PASSSERD01296.2
1	AnnotationFinalizer_	five_prime_UTR	50798789	50798907	.	+	.	ID=five_prime_utr-4382;Parent=PASSSERD01296.2
1	AnnotationFinalizer_	five_prime_UTR	50799784	50799811	.	+	.	ID=five_prime_utr-4383;Parent=PASSSERD01296.2
1	AnnotationFinalizer_	three_prime_UTR	50816356	50817767	.	+	.	ID=three_prime_utr-3668;Parent=PASSSERD01296.2
1	GeMoMa	mRNA	50794734	50817767	1430	+	.	ID=PASSSERD01296.3;Parent=PASSSERD01296;aa=274;avgCov=703.1326;bestScore=1430;ce=9;evidence=1;iAA=0.9891;lpm=259;maxGap=0;maxScore=1445;minCov=284;minSplitReads=23;nps=0;oldID=montanus_rna-XM_039716649.1_R0;pAA=0.9927;prediction=0;raa=274;rce=9;ref-gene=montanus_gene-PHF11;start=M;stop=*;sumWeight=0.8;tae=1;tde=1;tie=1;tpc=1
1	GeMoMa	exon	50794734	50794812	.	+	.	ID=nbis-exon-36614;Parent=PASSSERD01296.3;de=true;minCov=541;pc=1
1	GeMoMa	exon	50798789	50798907	.	+	.	ID=nbis-exon-36615;Parent=PASSSERD01296.3;de=true;minCov=541;pc=1
1	GeMoMa	exon	50799784	50799919	.	+	.	ID=nbis-exon-36616;Parent=PASSSERD01296.3;de=true;minCov=541;pc=1
1	GeMoMa	exon	50801572	50801666	.	+	.	ID=nbis-exon-36617;Parent=PASSSERD01296.3;de=true;minCov=541;pc=1
1	GeMoMa	exon	50802413	50802546	.	+	.	ID=nbis-exon-36618;Parent=PASSSERD01296.3;de=true;minCov=541;pc=1
1	GeMoMa	exon	50805224	50805270	.	+	.	ID=nbis-exon-36619;Parent=PASSSERD01296.3;de=true;minCov=541;pc=1
1	GeMoMa	exon	50808762	50808820	.	+	.	ID=nbis-exon-36620;Parent=PASSSERD01296.3;de=true;minCov=541;pc=1
1	GeMoMa	exon	50809216	50809282	.	+	.	ID=nbis-exon-36621;Parent=PASSSERD01296.3;de=true;minCov=541;pc=1
1	GeMoMa	exon	50811131	50811253	.	+	.	ID=nbis-exon-36622;Parent=PASSSERD01296.3;de=true;minCov=541;pc=1
1	GeMoMa	exon	50812470	50812541	.	+	.	ID=nbis-exon-36623;Parent=PASSSERD01296.3;de=true;minCov=541;pc=1
1	GeMoMa	exon	50816295	50817767	.	+	.	ID=nbis-exon-36624;Parent=PASSSERD01296.3;de=true;minCov=541;pc=1
1	GeMoMa	CDS	50799835	50799919	.	+	0	ID=cds-33337;Parent=PASSSERD01296.3;de=true;minCov=541;pc=1
1	GeMoMa	CDS	50801572	50801666	.	+	2	ID=cds-33338;Parent=PASSSERD01296.3;ae=true;de=true;minCov=358;pc=1
1	GeMoMa	CDS	50802413	50802546	.	+	0	ID=cds-33339;Parent=PASSSERD01296.3;ae=true;de=true;minCov=284;pc=1
1	GeMoMa	CDS	50805224	50805270	.	+	1	ID=cds-33340;Parent=PASSSERD01296.3;ae=true;de=true;minCov=340;pc=1
1	GeMoMa	CDS	50808762	50808820	.	+	2	ID=cds-33341;Parent=PASSSERD01296.3;ae=true;de=true;minCov=620;pc=1
1	GeMoMa	CDS	50809216	50809282	.	+	0	ID=cds-33342;Parent=PASSSERD01296.3;ae=true;de=true;minCov=802;pc=1
1	GeMoMa	CDS	50811131	50811253	.	+	2	ID=cds-33343;Parent=PASSSERD01296.3;ae=true;de=true;minCov=866;pc=1
1	GeMoMa	CDS	50812470	50812541	.	+	2	ID=cds-33344;Parent=PASSSERD01296.3;ae=true;de=true;minCov=894;pc=1
1	GeMoMa	CDS	50816295	50816434	.	+	2	ID=cds-33345;Parent=PASSSERD01296.3;ae=true;minCov=708;pc=1
1	AnnotationFinalizer_	five_prime_UTR	50794734	50794812	.	+	.	ID=five_prime_utr-4384;Parent=PASSSERD01296.3
1	AnnotationFinalizer_	five_prime_UTR	50798789	50798907	.	+	.	ID=five_prime_utr-4385;Parent=PASSSERD01296.3
1	AnnotationFinalizer_	five_prime_UTR	50799784	50799834	.	+	.	ID=five_prime_utr-4386;Parent=PASSSERD01296.3
1	AnnotationFinalizer_	three_prime_UTR	50816435	50817767	.	+	.	ID=three_prime_utr-3669;Parent=PASSSERD01296.3
1	GAF	gene	50817817	50845668	.	-	.	ID=PASSSERD01297;combinedEvidence=4;complete=4;maxEvidence=4;maxTie=1.0;transcripts=4
1	GeMoMa	mRNA	50817817	50841983	2881	-	.	ID=PASSSERD01297.2;Parent=PASSSERD01297;aa=538;alternative="onychos_gene-RCBTB1,pyrgi_gene-RCBTB1";avgCov=547.3947;bestScore=2881;ce=11;evidence=3;iAA=1;lpm=538;maxGap=0;maxScore=2881;minCov=144;minSplitReads=270;nps=0;oldID=passerold_transcript:ENSPDOT00000006030_R0;pAA=1;prediction=0;raa=538;rce=11;ref-gene=passerold_gene:ENSPDOG00000004037;start=M;stop=*;sumWeight=2.8;tae=1;tde=1;tie=1;tpc=1
1	GeMoMa	exon	50817817	50818962	.	-	.	ID=nbis-exon-36637;Parent=PASSSERD01297.2;de=true;minCov=144;pc=1
1	GeMoMa	exon	50821854	50821984	.	-	.	ID=nbis-exon-36638;Parent=PASSSERD01297.2;de=true;minCov=144;pc=1
1	GeMoMa	exon	50822615	50822766	.	-	.	ID=nbis-exon-36639;Parent=PASSSERD01297.2;de=true;minCov=144;pc=1
1	GeMoMa	exon	50823223	50823349	.	-	.	ID=nbis-exon-36640;Parent=PASSSERD01297.2;de=true;minCov=144;pc=1
1	GeMoMa	exon	50826312	50826502	.	-	.	ID=nbis-exon-36641;Parent=PASSSERD01297.2;de=true;minCov=144;pc=1
1	GeMoMa	exon	50829242	50829384	.	-	.	ID=nbis-exon-36642;Parent=PASSSERD01297.2;de=true;minCov=144;pc=1
1	GeMoMa	exon	50830691	50830798	.	-	.	ID=nbis-exon-36643;Parent=PASSSERD01297.2;de=true;minCov=144;pc=1
1	GeMoMa	exon	50831887	50832045	.	-	.	ID=nbis-exon-36644;Parent=PASSSERD01297.2;de=true;minCov=144;pc=1
1	GeMoMa	exon	50834505	50834671	.	-	.	ID=nbis-exon-36645;Parent=PASSSERD01297.2;de=true;minCov=144;pc=1
1	GeMoMa	exon	50835113	50835263	.	-	.	ID=nbis-exon-36646;Parent=PASSSERD01297.2;de=true;minCov=144;pc=1
1	GeMoMa	exon	50836105	50836275	.	-	.	ID=nbis-exon-36647;Parent=PASSSERD01297.2;de=true;minCov=144;pc=1
1	GeMoMa	exon	50841745	50841983	.	-	.	ID=nbis-exon-36648;Parent=PASSSERD01297.2;de=true;minCov=144;pc=1
1	GeMoMa	CDS	50818822	50818962	.	-	0	ID=cds-33368;Parent=PASSSERD01297.2;ae=true;minCov=548;pc=1
1	GeMoMa	CDS	50821854	50821984	.	-	2	ID=cds-33367;Parent=PASSSERD01297.2;ae=true;de=true;minCov=524;pc=1
1	GeMoMa	CDS	50822615	50822766	.	-	1	ID=cds-33366;Parent=PASSSERD01297.2;ae=true;de=true;minCov=686;pc=1
1	GeMoMa	CDS	50823223	50823349	.	-	2	ID=cds-33365;Parent=PASSSERD01297.2;ae=true;de=true;minCov=499;pc=1
1	GeMoMa	CDS	50826312	50826502	.	-	1	ID=cds-33364;Parent=PASSSERD01297.2;ae=true;de=true;minCov=419;pc=1
1	GeMoMa	CDS	50829242	50829384	.	-	0	ID=cds-33363;Parent=PASSSERD01297.2;ae=true;de=true;minCov=296;pc=1
1	GeMoMa	CDS	50830691	50830798	.	-	0	ID=cds-33362;Parent=PASSSERD01297.2;ae=true;de=true;minCov=454;pc=1
1	GeMoMa	CDS	50831887	50832045	.	-	0	ID=cds-33361;Parent=PASSSERD01297.2;ae=true;de=true;minCov=480;pc=1
1	GeMoMa	CDS	50834505	50834671	.	-	2	ID=cds-33360;Parent=PASSSERD01297.2;ae=true;de=true;minCov=554;pc=1
1	GeMoMa	CDS	50835113	50835263	.	-	0	ID=cds-33359;Parent=PASSSERD01297.2;ae=true;de=true;minCov=514;pc=1
1	GeMoMa	CDS	50836105	50836248	.	-	0	ID=cds-33358;Parent=PASSSERD01297.2;de=true;minCov=144;pc=1
1	AnnotationFinalizer_	five_prime_UTR	50836249	50836275	.	-	.	ID=five_prime_utr-4388;Parent=PASSSERD01297.2
1	AnnotationFinalizer_	five_prime_UTR	50841745	50841983	.	-	.	ID=five_prime_utr-4387;Parent=PASSSERD01297.2
1	AnnotationFinalizer_	three_prime_UTR	50817817	50818821	.	-	.	ID=three_prime_utr-3671;Parent=PASSSERD01297.2
1	GeMoMa	mRNA	50817817	50841983	1398	-	.	ID=PASSSERD01297.4;Parent=PASSSERD01297;aa=339;avgCov=558.4326;bestScore=1764;ce=8;evidence=1;iAA=0.7699;lpm=66;maxGap=3;maxScore=1768;minCov=296;minSplitReads=270;nps=0;oldID=montanus_rna-XM_039716617.1_R1;pAA=0.8378;prediction=1;raa=334;rce=8;ref-gene=montanus_gene-RCBTB2;start=M;stop=*;sumWeight=0.8;tae=1;tde=1;tie=1;tpc=1
1	GeMoMa	exon	50817817	50818962	.	-	.	ID=nbis-exon-36657;Parent=PASSSERD01297.4;de=true;minCov=480;pc=1
1	GeMoMa	exon	50821854	50821984	.	-	.	ID=nbis-exon-36658;Parent=PASSSERD01297.4;de=true;minCov=480;pc=1
1	GeMoMa	exon	50822615	50822766	.	-	.	ID=nbis-exon-36659;Parent=PASSSERD01297.4;de=true;minCov=480;pc=1
1	GeMoMa	exon	50823223	50823349	.	-	.	ID=nbis-exon-36660;Parent=PASSSERD01297.4;de=true;minCov=480;pc=1
1	GeMoMa	exon	50826312	50826502	.	-	.	ID=nbis-exon-36661;Parent=PASSSERD01297.4;de=true;minCov=480;pc=1
1	GeMoMa	exon	50829242	50829384	.	-	.	ID=nbis-exon-36662;Parent=PASSSERD01297.4;de=true;minCov=480;pc=1
1	GeMoMa	exon	50830691	50830798	.	-	.	ID=nbis-exon-36663;Parent=PASSSERD01297.4;de=true;minCov=480;pc=1
1	GeMoMa	exon	50831887	50832045	.	-	.	ID=nbis-exon-36664;Parent=PASSSERD01297.4;de=true;minCov=480;pc=1
1	GeMoMa	exon	50834505	50834671	.	-	.	ID=nbis-exon-36665;Parent=PASSSERD01297.4;de=true;minCov=480;pc=1
1	GeMoMa	exon	50835113	50835263	.	-	.	ID=nbis-exon-36666;Parent=PASSSERD01297.4;de=true;minCov=480;pc=1
1	GeMoMa	exon	50836105	50836275	.	-	.	ID=nbis-exon-36667;Parent=PASSSERD01297.4;de=true;minCov=480;pc=1
1	GeMoMa	exon	50841745	50841983	.	-	.	ID=nbis-exon-36668;Parent=PASSSERD01297.4;de=true;minCov=480;pc=1
1	GeMoMa	CDS	50818822	50818962	.	-	0	ID=cds-33383;Parent=PASSSERD01297.4;ae=true;minCov=548;pc=1
1	GeMoMa	CDS	50821854	50821984	.	-	2	ID=cds-33382;Parent=PASSSERD01297.4;ae=true;de=true;minCov=524;pc=1
1	GeMoMa	CDS	50822615	50822766	.	-	1	ID=cds-33381;Parent=PASSSERD01297.4;ae=true;de=true;minCov=686;pc=1
1	GeMoMa	CDS	50823223	50823349	.	-	2	ID=cds-33380;Parent=PASSSERD01297.4;ae=true;de=true;minCov=499;pc=1
1	GeMoMa	CDS	50826312	50826502	.	-	1	ID=cds-33379;Parent=PASSSERD01297.4;ae=true;de=true;minCov=419;pc=1
1	GeMoMa	CDS	50829242	50829384	.	-	0	ID=cds-33378;Parent=PASSSERD01297.4;ae=true;de=true;minCov=296;pc=1
1	GeMoMa	CDS	50830691	50830798	.	-	0	ID=cds-33377;Parent=PASSSERD01297.4;ae=true;de=true;minCov=454;pc=1
1	GeMoMa	CDS	50831887	50831910	.	-	0	ID=cds-33376;Parent=PASSSERD01297.4;de=true;minCov=480;pc=1
1	AnnotationFinalizer_	five_prime_UTR	50831911	50832045	.	-	.	ID=five_prime_utr-4395;Parent=PASSSERD01297.4
1	AnnotationFinalizer_	five_prime_UTR	50834505	50834671	.	-	.	ID=five_prime_utr-4394;Parent=PASSSERD01297.4
1	AnnotationFinalizer_	five_prime_UTR	50835113	50835263	.	-	.	ID=five_prime_utr-4393;Parent=PASSSERD01297.4
1	AnnotationFinalizer_	five_prime_UTR	50836105	50836275	.	-	.	ID=five_prime_utr-4392;Parent=PASSSERD01297.4
1	AnnotationFinalizer_	five_prime_UTR	50841745	50841983	.	-	.	ID=five_prime_utr-4391;Parent=PASSSERD01297.4
1	AnnotationFinalizer_	three_prime_UTR	50817817	50818821	.	-	.	ID=three_prime_utr-3673;Parent=PASSSERD01297.4
1	GeMoMa	mRNA	50817817	50845668	2185	-	.	ID=PASSSERD01297.1;Parent=PASSSERD01297;aa=570;alternative="montanus_gene-RCBTB2,passerold_gene:ENSPDOG00000011571,pyrgi_gene-RCBTB2";avgCov=518.8918;bestScore=2915;ce=12;evidence=4;iAA=0.7158;lpm=63;maxGap=14;maxScore=2928;minCov=0;minSplitReads=0;nps=0;oldID=onychos_rna-XM_041407209.1_R1;pAA=0.7947;prediction=1;raa=551;rce=12;ref-gene=onychos_gene-RCBTB2;start=M;stop=*;sumWeight=3.6;tae=1;tde=0.9091;tie=0.9091;tpc=0.976
1	GeMoMa	exon	50817817	50818962	.	-	.	ID=nbis-exon-36625;Parent=PASSSERD01297.1;de=false;minCov=0;pc=0
1	GeMoMa	exon	50821854	50821984	.	-	.	ID=nbis-exon-36626;Parent=PASSSERD01297.1;de=false;minCov=0;pc=0
1	GeMoMa	exon	50822615	50822766	.	-	.	ID=nbis-exon-36627;Parent=PASSSERD01297.1;de=false;minCov=0;pc=0
1	GeMoMa	exon	50823223	50823349	.	-	.	ID=nbis-exon-36628;Parent=PASSSERD01297.1;de=false;minCov=0;pc=0
1	GeMoMa	exon	50826312	50826502	.	-	.	ID=nbis-exon-36629;Parent=PASSSERD01297.1;de=false;minCov=0;pc=0
1	GeMoMa	exon	50829242	50829384	.	-	.	ID=nbis-exon-36630;Parent=PASSSERD01297.1;de=false;minCov=0;pc=0
1	GeMoMa	exon	50830691	50830798	.	-	.	ID=nbis-exon-36631;Parent=PASSSERD01297.1;de=false;minCov=0;pc=0
1	GeMoMa	exon	50831887	50832045	.	-	.	ID=nbis-exon-36632;Parent=PASSSERD01297.1;de=false;minCov=0;pc=0
1	GeMoMa	exon	50834505	50834671	.	-	.	ID=nbis-exon-36633;Parent=PASSSERD01297.1;de=false;minCov=0;pc=0
1	GeMoMa	exon	50835113	50835263	.	-	.	ID=nbis-exon-36634;Parent=PASSSERD01297.1;de=false;minCov=0;pc=0
1	GeMoMa	exon	50836105	50836303	.	-	.	ID=nbis-exon-36635;Parent=PASSSERD01297.1;de=false;minCov=0;pc=0
1	GeMoMa	exon	50845628	50845668	.	-	.	ID=nbis-exon-36636;Parent=PASSSERD01297.1;de=false;minCov=0;pc=0
1	GeMoMa	CDS	50818822	50818962	.	-	0	ID=cds-33357;Parent=PASSSERD01297.1;ae=true;minCov=548;pc=1
1	GeMoMa	CDS	50821854	50821984	.	-	2	ID=cds-33356;Parent=PASSSERD01297.1;ae=true;de=true;minCov=524;pc=1
1	GeMoMa	CDS	50822615	50822766	.	-	1	ID=cds-33355;Parent=PASSSERD01297.1;ae=true;de=true;minCov=686;pc=1
1	GeMoMa	CDS	50823223	50823349	.	-	2	ID=cds-33354;Parent=PASSSERD01297.1;ae=true;de=true;minCov=499;pc=1
1	GeMoMa	CDS	50826312	50826502	.	-	1	ID=cds-33353;Parent=PASSSERD01297.1;ae=true;de=true;minCov=419;pc=1
1	GeMoMa	CDS	50829242	50829384	.	-	0	ID=cds-33352;Parent=PASSSERD01297.1;ae=true;de=true;minCov=296;pc=1
1	GeMoMa	CDS	50830691	50830798	.	-	0	ID=cds-33351;Parent=PASSSERD01297.1;ae=true;de=true;minCov=454;pc=1
1	GeMoMa	CDS	50831887	50832045	.	-	0	ID=cds-33350;Parent=PASSSERD01297.1;ae=true;de=true;minCov=480;pc=1
1	GeMoMa	CDS	50834505	50834671	.	-	2	ID=cds-33349;Parent=PASSSERD01297.1;ae=true;de=true;minCov=554;pc=1
1	GeMoMa	CDS	50835113	50835263	.	-	0	ID=cds-33348;Parent=PASSSERD01297.1;ae=true;de=true;minCov=514;pc=1
1	GeMoMa	CDS	50836105	50836303	.	-	1	ID=cds-33347;Parent=PASSSERD01297.1;ae=true;de=true;minCov=21;pc=1
1	GeMoMa	CDS	50845628	50845668	.	-	0	ID=cds-33346;Parent=PASSSERD01297.1;de=false;minCov=0;pc=0
1	AnnotationFinalizer_	three_prime_UTR	50817817	50818821	.	-	.	ID=three_prime_utr-3670;Parent=PASSSERD01297.1
1	GeMoMa	mRNA	50823683	50841983	1961	-	.	ID=PASSSERD01297.3;Parent=PASSSERD01297;aa=441;avgCov=399.3046;bestScore=1961;ce=7;evidence=1;iAA=0.8604;lpm=376;maxGap=32;maxScore=2135;minCov=6;minSplitReads=270;nps=0;oldID=montanus_rna-XM_039716619.1_R0;pAA=0.8761;prediction=0;raa=398;rce=7;ref-gene=montanus_gene-LOC120505770;start=M;stop=*;sumWeight=0.8;tae=1;tde=1;tie=1;tpc=1
1	GeMoMa	exon	50823683	50826502	.	-	.	ID=nbis-exon-36649;Parent=PASSSERD01297.3;de=true;minCov=144;pc=1
1	GeMoMa	exon	50829242	50829384	.	-	.	ID=nbis-exon-36650;Parent=PASSSERD01297.3;de=true;minCov=144;pc=1
1	GeMoMa	exon	50830691	50830798	.	-	.	ID=nbis-exon-36651;Parent=PASSSERD01297.3;de=true;minCov=144;pc=1
1	GeMoMa	exon	50831887	50832045	.	-	.	ID=nbis-exon-36652;Parent=PASSSERD01297.3;de=true;minCov=144;pc=1
1	GeMoMa	exon	50834505	50834671	.	-	.	ID=nbis-exon-36653;Parent=PASSSERD01297.3;de=true;minCov=144;pc=1
1	GeMoMa	exon	50835113	50835263	.	-	.	ID=nbis-exon-36654;Parent=PASSSERD01297.3;de=true;minCov=144;pc=1
1	GeMoMa	exon	50836105	50836275	.	-	.	ID=nbis-exon-36655;Parent=PASSSERD01297.3;de=true;minCov=144;pc=1
1	GeMoMa	exon	50841745	50841983	.	-	.	ID=nbis-exon-36656;Parent=PASSSERD01297.3;de=true;minCov=144;pc=1
1	GeMoMa	CDS	50826052	50826502	.	-	1	ID=cds-33375;Parent=PASSSERD01297.3;ae=true;minCov=6;pc=1
1	GeMoMa	CDS	50829242	50829384	.	-	0	ID=cds-33374;Parent=PASSSERD01297.3;ae=true;de=true;minCov=296;pc=1
1	GeMoMa	CDS	50830691	50830798	.	-	0	ID=cds-33373;Parent=PASSSERD01297.3;ae=true;de=true;minCov=454;pc=1
1	GeMoMa	CDS	50831887	50832045	.	-	0	ID=cds-33372;Parent=PASSSERD01297.3;ae=true;de=true;minCov=480;pc=1
1	GeMoMa	CDS	50834505	50834671	.	-	2	ID=cds-33371;Parent=PASSSERD01297.3;ae=true;de=true;minCov=554;pc=1
1	GeMoMa	CDS	50835113	50835263	.	-	0	ID=cds-33370;Parent=PASSSERD01297.3;ae=true;de=true;minCov=514;pc=1
1	GeMoMa	CDS	50836105	50836248	.	-	0	ID=cds-33369;Parent=PASSSERD01297.3;de=true;minCov=144;pc=1
1	AnnotationFinalizer_	five_prime_UTR	50836249	50836275	.	-	.	ID=five_prime_utr-4390;Parent=PASSSERD01297.3
1	AnnotationFinalizer_	five_prime_UTR	50841745	50841983	.	-	.	ID=five_prime_utr-4389;Parent=PASSSERD01297.3
1	AnnotationFinalizer_	three_prime_UTR	50823683	50826051	.	-	.	ID=three_prime_utr-3672;Parent=PASSSERD01297.3
1	GAF	gene	50850490	50855299	.	+	.	ID=PASSSERD01298;combinedEvidence=3;complete=1;maxEvidence=3;maxTie=NA;transcripts=1
1	GeMoMa	mRNA	50850490	50855299	1018	+	.	ID=PASSSERD01298.1;Parent=PASSSERD01298;aa=202;alternative="onychos_gene-ARL11,pyrgi_gene-ARL11";avgCov=63.9274;bestScore=1018;ce=1;evidence=3;iAA=0.9851;lpm=93;maxGap=0;maxScore=1036;minCov=37;minSplitReads=NA;nps=0;oldID=montanus_rna-XM_039716651.1_R0;pAA=0.9901;prediction=0;raa=202;rce=1;ref-gene=montanus_gene-ARL11;start=M;stop=*;sumWeight=2.8;tae=NA;tde=NA;tie=NA;tpc=1
1	GeMoMa	exon	50850490	50855299	.	+	.	ID=nbis-exon-36669;Parent=PASSSERD01298.1;minCov=37;pc=1
1	GeMoMa	CDS	50851790	50852395	.	+	0	ID=cds-33384;Parent=PASSSERD01298.1;minCov=37;pc=1
1	AnnotationFinalizer_	five_prime_UTR	50850490	50851789	.	+	.	ID=five_prime_utr-4396;Parent=PASSSERD01298.1
1	AnnotationFinalizer_	three_prime_UTR	50852396	50855299	.	+	.	ID=three_prime_utr-3674;Parent=PASSSERD01298.1
1	GAF	gene	50860517	50890074	.	-	.	ID=PASSSERD01299;combinedEvidence=4;complete=1;maxEvidence=4;maxTie=1.0;transcripts=1
1	GeMoMa	mRNA	50860517	50890074	2554	-	.	ID=PASSSERD01299.1;Parent=PASSSERD01299;aa=498;alternative="montanus_gene-KPNA3,onychos_gene-KPNA4,passerold_gene:ENSPDOG00000006259,pyrgi_gene-KPNA4";avgCov=1035.2262;bestScore=2554;ce=16;evidence=4;iAA=1;lpm=498;maxGap=0;maxScore=2554;minCov=126;minSplitReads=334;nps=0;oldID=passerold_transcript:ENSPDOT00000006048_R0;pAA=1;prediction=0;raa=498;rce=16;ref-gene=passerold_gene:ENSPDOG00000004050;start=M;stop=*;sumWeight=3.6;tae=1;tde=1;tie=1;tpc=1
1	GeMoMa	exon	50860517	50865281	.	-	.	ID=nbis-exon-36670;Parent=PASSSERD01299.1;de=true;minCov=126;pc=1
1	GeMoMa	exon	50867599	50867693	.	-	.	ID=nbis-exon-36671;Parent=PASSSERD01299.1;de=true;minCov=126;pc=1
1	GeMoMa	exon	50868586	50868748	.	-	.	ID=nbis-exon-36672;Parent=PASSSERD01299.1;de=true;minCov=126;pc=1
1	GeMoMa	exon	50868857	50868928	.	-	.	ID=nbis-exon-36673;Parent=PASSSERD01299.1;de=true;minCov=126;pc=1
1	GeMoMa	exon	50869061	50869165	.	-	.	ID=nbis-exon-36674;Parent=PASSSERD01299.1;de=true;minCov=126;pc=1
1	GeMoMa	exon	50870816	50870944	.	-	.	ID=nbis-exon-36675;Parent=PASSSERD01299.1;de=true;minCov=126;pc=1
1	GeMoMa	exon	50872090	50872221	.	-	.	ID=nbis-exon-36676;Parent=PASSSERD01299.1;de=true;minCov=126;pc=1
1	GeMoMa	exon	50874683	50874727	.	-	.	ID=nbis-exon-36677;Parent=PASSSERD01299.1;de=true;minCov=126;pc=1
1	GeMoMa	exon	50875844	50876013	.	-	.	ID=nbis-exon-36678;Parent=PASSSERD01299.1;de=true;minCov=126;pc=1
1	GeMoMa	exon	50876420	50876506	.	-	.	ID=nbis-exon-36679;Parent=PASSSERD01299.1;de=true;minCov=126;pc=1
1	GeMoMa	exon	50879480	50879565	.	-	.	ID=nbis-exon-36680;Parent=PASSSERD01299.1;de=true;minCov=126;pc=1
1	GeMoMa	exon	50881378	50881473	.	-	.	ID=nbis-exon-36681;Parent=PASSSERD01299.1;de=true;minCov=126;pc=1
1	GeMoMa	exon	50881554	50881606	.	-	.	ID=nbis-exon-36682;Parent=PASSSERD01299.1;de=true;minCov=126;pc=1
1	GeMoMa	exon	50881693	50881722	.	-	.	ID=nbis-exon-36683;Parent=PASSSERD01299.1;de=true;minCov=126;pc=1
1	GeMoMa	exon	50881918	50882007	.	-	.	ID=nbis-exon-36684;Parent=PASSSERD01299.1;de=true;minCov=126;pc=1
1	GeMoMa	exon	50890026	50890074	.	-	.	ID=nbis-exon-36685;Parent=PASSSERD01299.1;de=true;minCov=126;pc=1
1	GeMoMa	CDS	50865183	50865281	.	-	0	ID=cds-33400;Parent=PASSSERD01299.1;ae=true;minCov=1307;pc=1
1	GeMoMa	CDS	50867599	50867693	.	-	2	ID=cds-33399;Parent=PASSSERD01299.1;ae=true;de=true;minCov=1480;pc=1
1	GeMoMa	CDS	50868586	50868748	.	-	0	ID=cds-33398;Parent=PASSSERD01299.1;ae=true;de=true;minCov=1015;pc=1
1	GeMoMa	CDS	50868857	50868928	.	-	0	ID=cds-33397;Parent=PASSSERD01299.1;ae=true;de=true;minCov=935;pc=1
1	GeMoMa	CDS	50869061	50869165	.	-	0	ID=cds-33396;Parent=PASSSERD01299.1;ae=true;de=true;minCov=1101;pc=1
1	GeMoMa	CDS	50870816	50870944	.	-	0	ID=cds-33395;Parent=PASSSERD01299.1;ae=true;de=true;minCov=1071;pc=1
1	GeMoMa	CDS	50872090	50872221	.	-	0	ID=cds-33394;Parent=PASSSERD01299.1;ae=true;de=true;minCov=842;pc=1
1	GeMoMa	CDS	50874683	50874727	.	-	0	ID=cds-33393;Parent=PASSSERD01299.1;ae=true;de=true;minCov=796;pc=1
1	GeMoMa	CDS	50875844	50876013	.	-	2	ID=cds-33392;Parent=PASSSERD01299.1;ae=true;de=true;minCov=768;pc=1
1	GeMoMa	CDS	50876420	50876506	.	-	2	ID=cds-33391;Parent=PASSSERD01299.1;ae=true;de=true;minCov=734;pc=1
1	GeMoMa	CDS	50879480	50879565	.	-	1	ID=cds-33390;Parent=PASSSERD01299.1;ae=true;de=true;minCov=681;pc=1
1	GeMoMa	CDS	50881378	50881473	.	-	1	ID=cds-33389;Parent=PASSSERD01299.1;ae=true;de=true;minCov=650;pc=1
1	GeMoMa	CDS	50881554	50881606	.	-	0	ID=cds-33388;Parent=PASSSERD01299.1;ae=true;de=true;minCov=770;pc=1
1	GeMoMa	CDS	50881693	50881722	.	-	0	ID=cds-33387;Parent=PASSSERD01299.1;ae=true;de=true;minCov=842;pc=1
1	GeMoMa	CDS	50881918	50882007	.	-	0	ID=cds-33386;Parent=PASSSERD01299.1;ae=true;de=true;minCov=337;pc=1
1	GeMoMa	CDS	50890026	50890067	.	-	0	ID=cds-33385;Parent=PASSSERD01299.1;de=true;minCov=126;pc=1
1	AnnotationFinalizer_	five_prime_UTR	50890068	50890074	.	-	.	ID=five_prime_utr-4397;Parent=PASSSERD01299.1
1	AnnotationFinalizer_	three_prime_UTR	50860517	50865182	.	-	.	ID=three_prime_utr-3675;Parent=PASSSERD01299.1
1	GAF	gene	50940946	50951260	.	-	.	ID=PASSSERD01300;combinedEvidence=4;complete=1;maxEvidence=4;maxTie=1.0;transcripts=1
1	GeMoMa	mRNA	50940946	50951260	1067	-	.	ID=PASSSERD01300.1;Parent=PASSSERD01300;aa=197;alternative="montanus_gene-SPRYD7,onychos_gene-SPRYD7,pyrgi_gene-SPRYD7";avgCov=2291.8426;bestScore=1067;ce=5;evidence=4;iAA=1;lpm=197;maxGap=0;maxScore=1067;minCov=647;minSplitReads=1769;nps=0;oldID=passerold_transcript:ENSPDOT00000006062_R0;pAA=1;prediction=0;raa=197;rce=5;ref-gene=passerold_gene:ENSPDOG00000004061;start=M;stop=*;sumWeight=3.6;tae=1;tde=1;tie=1;tpc=1
1	GeMoMa	exon	50940946	50942533	.	-	.	ID=nbis-exon-36686;Parent=PASSSERD01300.1;de=true;minCov=647;pc=1
1	GeMoMa	exon	50945010	50945112	.	-	.	ID=nbis-exon-36687;Parent=PASSSERD01300.1;de=true;minCov=647;pc=1
1	GeMoMa	exon	50946699	50946865	.	-	.	ID=nbis-exon-36688;Parent=PASSSERD01300.1;de=true;minCov=647;pc=1
1	GeMoMa	exon	50949786	50949902	.	-	.	ID=nbis-exon-36689;Parent=PASSSERD01300.1;de=true;minCov=647;pc=1
1	GeMoMa	exon	50951117	50951260	.	-	.	ID=nbis-exon-36690;Parent=PASSSERD01300.1;de=true;minCov=647;pc=1
1	GeMoMa	CDS	50942436	50942533	.	-	2	ID=cds-33405;Parent=PASSSERD01300.1;ae=true;minCov=2116;pc=1
1	GeMoMa	CDS	50945010	50945112	.	-	0	ID=cds-33404;Parent=PASSSERD01300.1;ae=true;de=true;minCov=2235;pc=1
1	GeMoMa	CDS	50946699	50946865	.	-	2	ID=cds-33403;Parent=PASSSERD01300.1;ae=true;de=true;minCov=2473;pc=1
1	GeMoMa	CDS	50949786	50949902	.	-	2	ID=cds-33402;Parent=PASSSERD01300.1;ae=true;de=true;minCov=1939;pc=1
1	GeMoMa	CDS	50951117	50951222	.	-	0	ID=cds-33401;Parent=PASSSERD01300.1;de=true;minCov=647;pc=1
1	AnnotationFinalizer_	five_prime_UTR	50951223	50951260	.	-	.	ID=five_prime_utr-4398;Parent=PASSSERD01300.1
1	AnnotationFinalizer_	three_prime_UTR	50940946	50942435	.	-	.	ID=three_prime_utr-3676;Parent=PASSSERD01300.1
1	GAF	gene	50958926	50975975	.	+	.	ID=PASSSERD01301;combinedEvidence=4;complete=1;maxEvidence=4;maxTie=NA;transcripts=1
1	GeMoMa	mRNA	50958926	50975975	2154	+	.	ID=PASSSERD01301.1;Parent=PASSSERD01301;aa=410;alternative="onychos_gene-TRIM13,passerold_gene:ENSPDOG00000004064,pyrgi_gene-TRIM13";avgCov=409.3285;bestScore=2154;ce=1;evidence=4;iAA=1;lpm=410;maxGap=0;maxScore=2154;minCov=77;minSplitReads=NA;nps=0;oldID=montanus_rna-XM_039716791.1_R0;pAA=1;prediction=0;raa=410;rce=1;ref-gene=montanus_gene-TRIM13;start=M;stop=*;sumWeight=3.6;tae=NA;tde=NA;tie=NA;tpc=1
1	GeMoMa	exon	50958926	50959114	.	+	.	ID=nbis-exon-36691;Parent=PASSSERD01301.1;minCov=77;pc=1
1	GeMoMa	exon	50964135	50968370	.	+	.	ID=nbis-exon-36692;Parent=PASSSERD01301.1;minCov=77;pc=1
1	GeMoMa	exon	50968410	50975975	.	+	.	ID=nbis-exon-36693;Parent=PASSSERD01301.1;minCov=77;pc=1
1	GeMoMa	CDS	50964138	50965367	.	+	0	ID=cds-33406;Parent=PASSSERD01301.1;minCov=77;pc=1
1	AnnotationFinalizer_	five_prime_UTR	50958926	50959114	.	+	.	ID=five_prime_utr-4399;Parent=PASSSERD01301.1
1	AnnotationFinalizer_	five_prime_UTR	50964135	50964137	.	+	.	ID=five_prime_utr-4400;Parent=PASSSERD01301.1
1	AnnotationFinalizer_	three_prime_UTR	50965368	50968370	.	+	.	ID=three_prime_utr-3677;Parent=PASSSERD01301.1
1	AnnotationFinalizer_	three_prime_UTR	50968410	50975975	.	+	.	ID=three_prime_utr-3678;Parent=PASSSERD01301.1
1	GAF	gene	50958926	50975975	.	+	.	ID=PASSSERD01302;combinedEvidence=4;complete=1;maxEvidence=4;maxTie=1.0;transcripts=1
1	GeMoMa	mRNA	50958926	50975975	1407	+	.	ID=PASSSERD01302.1;Parent=PASSSERD01302;aa=277;alternative="montanus_gene-KCNRG,onychos_gene-KCNRG,pyrgi_gene-KCNRG";avgCov=417.0854;bestScore=1407;ce=2;evidence=4;iAA=1;lpm=277;maxGap=0;maxScore=1407;minCov=27;minSplitReads=21;nps=0;oldID=passerold_transcript:ENSPDOT00000006076_R0;pAA=1;prediction=0;raa=277;rce=2;ref-gene=passerold_gene:ENSPDOG00000004065;start=M;stop=*;sumWeight=3.6;tae=1;tde=1;tie=1;tpc=1
1	GeMoMa	exon	50958926	50959114	.	+	.	ID=nbis-exon-36694;Parent=PASSSERD01302.1;de=true;minCov=453;pc=1
1	GeMoMa	exon	50964135	50967554	.	+	.	ID=nbis-exon-36695;Parent=PASSSERD01302.1;de=true;minCov=453;pc=1
1	GeMoMa	exon	50969437	50975975	.	+	.	ID=nbis-exon-36696;Parent=PASSSERD01302.1;de=true;minCov=453;pc=1
1	GeMoMa	CDS	50966977	50967554	.	+	0	ID=cds-33407;Parent=PASSSERD01302.1;de=true;minCov=453;pc=1
1	GeMoMa	CDS	50969437	50969689	.	+	1	ID=cds-33408;Parent=PASSSERD01302.1;ae=true;minCov=27;pc=1
1	AnnotationFinalizer_	five_prime_UTR	50958926	50959114	.	+	.	ID=five_prime_utr-4401;Parent=PASSSERD01302.1
1	AnnotationFinalizer_	five_prime_UTR	50964135	50966976	.	+	.	ID=five_prime_utr-4402;Parent=PASSSERD01302.1
1	AnnotationFinalizer_	three_prime_UTR	50969690	50975975	.	+	.	ID=three_prime_utr-3679;Parent=PASSSERD01302.1
1	GAF	gene	51432103	51481909	.	+	.	ID=PASSSERD01303;combinedEvidence=1;complete=1;maxEvidence=1;maxTie=0.8182;transcripts=1
1	GeMoMa	mRNA	51432103	51481909	1469	+	.	ID=PASSSERD01303.1;Parent=PASSSERD01303;aa=321;avgCov=625.6417;bestScore=1469;ce=12;evidence=1;iAA=0.9195;lpm=287;maxGap=9;maxScore=1620;minCov=0;minSplitReads=0;nps=0;oldID=montanus_rna-XM_039716706.1_R0;pAA=0.9319;prediction=0;raa=314;rce=11;ref-gene=montanus_gene-RNASEH2B;start=M;stop=*;sumWeight=0.8;tae=0.8182;tde=0.8182;tie=0.8182;tpc=0.9574
1	GeMoMa	exon	51432103	51432143	.	+	.	ID=nbis-exon-36697;Parent=PASSSERD01303.1;de=false;minCov=0;pc=0
1	GeMoMa	exon	51445328	51445391	.	+	.	ID=nbis-exon-36698;Parent=PASSSERD01303.1;de=false;minCov=0;pc=0
1	GeMoMa	exon	51450150	51450219	.	+	.	ID=nbis-exon-36699;Parent=PASSSERD01303.1;de=false;minCov=0;pc=0
1	GeMoMa	exon	51453131	51453238	.	+	.	ID=nbis-exon-36700;Parent=PASSSERD01303.1;de=false;minCov=0;pc=0
1	GeMoMa	exon	51455509	51455585	.	+	.	ID=nbis-exon-36701;Parent=PASSSERD01303.1;de=false;minCov=0;pc=0
1	GeMoMa	exon	51458149	51458269	.	+	.	ID=nbis-exon-36702;Parent=PASSSERD01303.1;de=false;minCov=0;pc=0
1	GeMoMa	exon	51464216	51464280	.	+	.	ID=nbis-exon-36703;Parent=PASSSERD01303.1;de=false;minCov=0;pc=0
1	GeMoMa	exon	51465493	51465598	.	+	.	ID=nbis-exon-36704;Parent=PASSSERD01303.1;de=false;minCov=0;pc=0
1	GeMoMa	exon	51468660	51468738	.	+	.	ID=nbis-exon-36705;Parent=PASSSERD01303.1;de=false;minCov=0;pc=0
1	GeMoMa	exon	51469530	51469572	.	+	.	ID=nbis-exon-36706;Parent=PASSSERD01303.1;de=false;minCov=0;pc=0
1	GeMoMa	exon	51474579	51474659	.	+	.	ID=nbis-exon-36707;Parent=PASSSERD01303.1;de=false;minCov=0;pc=0
1	GeMoMa	exon	51476577	51481909	.	+	.	ID=nbis-exon-36708;Parent=PASSSERD01303.1;de=false;minCov=0;pc=0
1	GeMoMa	CDS	51432103	51432143	.	+	0	ID=cds-33409;Parent=PASSSERD01303.1;de=false;minCov=0;pc=0
1	GeMoMa	CDS	51445328	51445391	.	+	1	ID=cds-33410;Parent=PASSSERD01303.1;ae=false;de=false;minCov=4;pc=1
1	GeMoMa	CDS	51450150	51450219	.	+	0	ID=cds-33411;Parent=PASSSERD01303.1;ae=false;de=true;minCov=65;pc=1
1	GeMoMa	CDS	51453131	51453238	.	+	2	ID=cds-33412;Parent=PASSSERD01303.1;ae=true;de=true;minCov=322;pc=1
1	GeMoMa	CDS	51455509	51455585	.	+	2	ID=cds-33413;Parent=PASSSERD01303.1;ae=true;de=true;minCov=512;pc=1
1	GeMoMa	CDS	51458149	51458269	.	+	0	ID=cds-33414;Parent=PASSSERD01303.1;ae=true;de=true;minCov=263;pc=1
1	GeMoMa	CDS	51464216	51464280	.	+	2	ID=cds-33415;Parent=PASSSERD01303.1;ae=true;de=true;minCov=723;pc=1
1	GeMoMa	CDS	51465493	51465598	.	+	0	ID=cds-33416;Parent=PASSSERD01303.1;ae=true;de=true;minCov=665;pc=1
1	GeMoMa	CDS	51468660	51468738	.	+	2	ID=cds-33417;Parent=PASSSERD01303.1;ae=true;de=true;minCov=749;pc=1
1	GeMoMa	CDS	51469530	51469572	.	+	1	ID=cds-33418;Parent=PASSSERD01303.1;ae=true;de=true;minCov=1039;pc=1
1	GeMoMa	CDS	51474579	51474659	.	+	0	ID=cds-33419;Parent=PASSSERD01303.1;ae=true;de=true;minCov=937;pc=1
1	GeMoMa	CDS	51476577	51476684	.	+	0	ID=cds-33420;Parent=PASSSERD01303.1;ae=true;minCov=756;pc=1
1	AnnotationFinalizer_	three_prime_UTR	51476685	51481909	.	+	.	ID=three_prime_utr-3680;Parent=PASSSERD01303.1
1	GAF	gene	51520201	51524781	.	-	.	ID=PASSSERD01304;combinedEvidence=3;complete=1;maxEvidence=3;maxTie=0.0;transcripts=1
1	GeMoMa	mRNA	51520201	51524781	1349	-	.	ID=PASSSERD01304.1;Parent=PASSSERD01304;aa=265;alternative="montanus_gene-CUNH13orf42,pyrgi_gene-CUNH13orf42";avgCov=0;bestScore=1349;ce=3;evidence=3;iAA=0.9849;lpm=126;maxGap=0;maxScore=1368;minCov=0;minSplitReads=0;nps=0;oldID=onychos_rna-XM_041407264.1_R0;pAA=0.9887;prediction=0;raa=265;rce=3;ref-gene=onychos_gene-CUNH13orf42;start=M;stop=*;sumWeight=2.8;tae=0;tde=0;tie=0;tpc=0
1	GeMoMa	exon	51520201	51520433	.	-	.	ID=nbis-exon-36709;Parent=PASSSERD01304.1;de=false;minCov=0;pc=0
1	GeMoMa	exon	51521527	51521674	.	-	.	ID=nbis-exon-36710;Parent=PASSSERD01304.1;de=false;minCov=0;pc=0
1	GeMoMa	exon	51524368	51524781	.	-	.	ID=nbis-exon-36711;Parent=PASSSERD01304.1;de=false;minCov=0;pc=0
1	GeMoMa	CDS	51520201	51520433	.	-	2	ID=cds-33423;Parent=PASSSERD01304.1;ae=false;minCov=0;pc=0
1	GeMoMa	CDS	51521527	51521674	.	-	0	ID=cds-33422;Parent=PASSSERD01304.1;ae=false;de=false;minCov=0;pc=0
1	GeMoMa	CDS	51524368	51524781	.	-	0	ID=cds-33421;Parent=PASSSERD01304.1;de=false;minCov=0;pc=0
1	miniprot	gene	51562557	51628878	2898	+	.	ID=nbisL1-mrna-91;Target=8187at9126 21 612;identity=0.9426;positive=0.9628;rank=1;combinedEvidence=2;complete=1;maxEvidence=2;maxTie=0.0;transcripts=1
1	miniprot	mRNA	51562557	51626852	2898	+	.	ID=MP000091;Parent=nbisL1-mrna-91;Target=8187at9126 21 612;identity=0.9426;positive=0.9628;rank=1
1	miniprot	exon	51562557	51562587	51	+	.	ID=IDmodified-exon-761;Parent=MP000091;Target=8187at9126 21 30;identity=1.0000;rank=1
1	miniprot	exon	51577950	51578689	51	+	.	ID=IDmodified-exon-762;Parent=MP000091;Target=8187at9126 21 30;identity=1.0000;rank=1
1	miniprot	exon	51612941	51613235	51	+	.	ID=IDmodified-exon-763;Parent=MP000091;Target=8187at9126 21 30;identity=1.0000;rank=1
1	miniprot	exon	51616758	51616955	51	+	.	ID=IDmodified-exon-764;Parent=MP000091;Target=8187at9126 21 30;identity=1.0000;rank=1
1	miniprot	exon	51621297	51621495	51	+	.	ID=IDmodified-exon-765;Parent=MP000091;Target=8187at9126 21 30;identity=1.0000;rank=1
1	miniprot	exon	51622541	51622641	51	+	.	ID=IDmodified-exon-766;Parent=MP000091;Target=8187at9126 21 30;identity=1.0000;rank=1
1	miniprot	exon	51624665	51624751	51	+	.	ID=IDmodified-exon-767;Parent=MP000091;Target=8187at9126 21 30;identity=1.0000;rank=1
1	miniprot	exon	51626728	51626852	51	+	.	ID=IDmodified-exon-768;Parent=MP000091;Target=8187at9126 21 30;identity=1.0000;rank=1
1	miniprot	CDS	51562557	51562587	51	+	0	ID=IDmodified-cds-761;Parent=MP000091;Target=8187at9126 21 30;identity=1.0000;rank=1
1	miniprot	CDS	51577950	51578689	1285	+	2	ID=IDmodified-cds-762;Parent=MP000091;Target=8187at9126 31 277;identity=0.9756;rank=1
1	miniprot	CDS	51612941	51613235	454	+	0	ID=IDmodified-cds-763;Parent=MP000091;Target=8187at9126 278 375;identity=0.8990;rank=1
1	miniprot	CDS	51616758	51616955	307	+	2	ID=IDmodified-cds-764;Parent=MP000091;Target=8187at9126 376 441;identity=0.8939;rank=1
1	miniprot	CDS	51621297	51621495	320	+	2	ID=IDmodified-cds-765;Parent=MP000091;Target=8187at9126 442 507;identity=0.9697;rank=1
1	miniprot	CDS	51622541	51622641	165	+	1	ID=IDmodified-cds-766;Parent=MP000091;Target=8187at9126 508 541;identity=0.9706;rank=1
1	miniprot	CDS	51624665	51624751	119	+	2	ID=IDmodified-cds-767;Parent=MP000091;Target=8187at9126 542 570;identity=0.8621;rank=1
1	miniprot	CDS	51626728	51626852	197	+	2	ID=IDmodified-cds-768;Parent=MP000091;Target=8187at9126 571 612;identity=0.9024;rank=1
1	GeMoMa	mRNA	51612945	51628878	1949	+	.	ID=PASSSERD01305.1;Parent=nbisL1-mrna-91;aa=399;alternative="onychos_gene-SERPINE3";avgCov=0.264;bestScore=1949;ce=8;evidence=2;iAA=0.9649;lpm=100;maxGap=0;maxScore=2007;minCov=0;minSplitReads=0;nps=0;oldID=pyrgi_rna-XM_041467073.1_R0;pAA=0.9774;prediction=0;raa=399;rce=8;ref-gene=pyrgi_gene-SERPINE3;start=M;stop=*;sumWeight=2.0;tae=0;tde=0;tie=0;tpc=0.1245
1	GeMoMa	exon	51612945	51613235	.	+	.	ID=nbis-exon-36712;Parent=PASSSERD01305.1;de=false;minCov=0;pc=0.2432
1	GeMoMa	exon	51615891	51616118	.	+	.	ID=nbis-exon-36713;Parent=PASSSERD01305.1;de=false;minCov=0;pc=0.2432
1	GeMoMa	exon	51616758	51616955	.	+	.	ID=nbis-exon-36714;Parent=PASSSERD01305.1;de=false;minCov=0;pc=0.2432
1	GeMoMa	exon	51621297	51621495	.	+	.	ID=nbis-exon-36715;Parent=PASSSERD01305.1;de=false;minCov=0;pc=0.2432
1	GeMoMa	exon	51622541	51622641	.	+	.	ID=nbis-exon-36716;Parent=PASSSERD01305.1;de=false;minCov=0;pc=0.2432
1	GeMoMa	exon	51624665	51624751	.	+	.	ID=nbis-exon-36717;Parent=PASSSERD01305.1;de=false;minCov=0;pc=0.2432
1	GeMoMa	exon	51626728	51626811	.	+	.	ID=nbis-exon-36718;Parent=PASSSERD01305.1;de=false;minCov=0;pc=0.2432
1	GeMoMa	exon	51628838	51628878	.	+	.	ID=nbis-exon-36719;Parent=PASSSERD01305.1;de=false;minCov=0;pc=0.2432
1	GeMoMa	CDS	51612977	51613235	.	+	0	ID=cds-33424;Parent=PASSSERD01305.1;de=false;minCov=0;pc=0.2432
1	GeMoMa	CDS	51615891	51616118	.	+	2	ID=cds-33425;Parent=PASSSERD01305.1;ae=false;de=false;minCov=0;pc=0
1	GeMoMa	CDS	51616758	51616955	.	+	2	ID=cds-33426;Parent=PASSSERD01305.1;ae=false;de=false;minCov=0;pc=0
1	GeMoMa	CDS	51621297	51621495	.	+	2	ID=cds-33427;Parent=PASSSERD01305.1;ae=false;de=false;minCov=0;pc=0
1	GeMoMa	CDS	51622541	51622641	.	+	1	ID=cds-33428;Parent=PASSSERD01305.1;ae=false;de=false;minCov=0;pc=0.0198
1	GeMoMa	CDS	51624665	51624751	.	+	2	ID=cds-33429;Parent=PASSSERD01305.1;ae=false;de=false;minCov=0;pc=0
1	GeMoMa	CDS	51626728	51626811	.	+	2	ID=cds-33430;Parent=PASSSERD01305.1;ae=false;de=false;minCov=2;pc=1
1	GeMoMa	CDS	51628838	51628878	.	+	2	ID=cds-33431;Parent=PASSSERD01305.1;ae=false;minCov=0;pc=0
1	AnnotationFinalizer_	five_prime_UTR	51612945	51612976	.	+	.	ID=five_prime_utr-4403;Parent=PASSSERD01305.1
1	GAF	gene	51630241	51667999	.	-	.	ID=PASSSERD01306;combinedEvidence=1;complete=1;maxEvidence=1;maxTie=1.0;transcripts=1
1	GeMoMa	mRNA	51630241	51667999	4306	-	.	ID=PASSSERD01306.1;Parent=PASSSERD01306;aa=816;alternative="passerold_gene:ENSPDOG00000001628";avgCov=1181.009;bestScore=4306;ce=16;evidence=1;iAA=1;lpm=816;maxGap=0;maxScore=4306;minCov=457;minSplitReads=788;nps=0;oldID=passerold_transcript:ENSPDOT00000006106_R0;pAA=1;prediction=0;raa=816;rce=16;ref-gene=passerold_gene:ENSPDOG00000004085;start=M;stop=*;sumWeight=0.8;tae=1;tde=1;tie=1;tpc=1
1	GeMoMa	exon	51630241	51630946	.	-	.	ID=nbis-exon-36720;Parent=PASSSERD01306.1;de=true;minCov=457;pc=1
1	GeMoMa	exon	51633098	51633191	.	-	.	ID=nbis-exon-36721;Parent=PASSSERD01306.1;de=true;minCov=457;pc=1
1	GeMoMa	exon	51633636	51634007	.	-	.	ID=nbis-exon-36722;Parent=PASSSERD01306.1;de=true;minCov=457;pc=1
1	GeMoMa	exon	51634749	51634983	.	-	.	ID=nbis-exon-36723;Parent=PASSSERD01306.1;de=true;minCov=457;pc=1
1	GeMoMa	exon	51635560	51635702	.	-	.	ID=nbis-exon-36724;Parent=PASSSERD01306.1;de=true;minCov=457;pc=1
1	GeMoMa	exon	51636941	51637067	.	-	.	ID=nbis-exon-36725;Parent=PASSSERD01306.1;de=true;minCov=457;pc=1
1	GeMoMa	exon	51637176	51637391	.	-	.	ID=nbis-exon-36726;Parent=PASSSERD01306.1;de=true;minCov=457;pc=1
1	GeMoMa	exon	51638977	51639087	.	-	.	ID=nbis-exon-36727;Parent=PASSSERD01306.1;de=true;minCov=457;pc=1
1	GeMoMa	exon	51639438	51639532	.	-	.	ID=nbis-exon-36728;Parent=PASSSERD01306.1;de=true;minCov=457;pc=1
1	GeMoMa	exon	51640025	51640157	.	-	.	ID=nbis-exon-36729;Parent=PASSSERD01306.1;de=true;minCov=457;pc=1
1	GeMoMa	exon	51640293	51640445	.	-	.	ID=nbis-exon-36730;Parent=PASSSERD01306.1;de=true;minCov=457;pc=1
1	GeMoMa	exon	51643234	51643388	.	-	.	ID=nbis-exon-36731;Parent=PASSSERD01306.1;de=true;minCov=457;pc=1
1	GeMoMa	exon	51644205	51644330	.	-	.	ID=nbis-exon-36732;Parent=PASSSERD01306.1;de=true;minCov=457;pc=1
1	GeMoMa	exon	51645299	51645482	.	-	.	ID=nbis-exon-36733;Parent=PASSSERD01306.1;de=true;minCov=457;pc=1
1	GeMoMa	exon	51652456	51652545	.	-	.	ID=nbis-exon-36734;Parent=PASSSERD01306.1;de=true;minCov=457;pc=1
1	GeMoMa	exon	51667476	51667999	.	-	.	ID=nbis-exon-36735;Parent=PASSSERD01306.1;de=true;minCov=457;pc=1
1	GeMoMa	CDS	51630853	51630946	.	-	1	ID=cds-33447;Parent=PASSSERD01306.1;ae=true;minCov=1430;pc=1
1	GeMoMa	CDS	51633098	51633191	.	-	2	ID=cds-33446;Parent=PASSSERD01306.1;ae=true;de=true;minCov=1352;pc=1
1	GeMoMa	CDS	51633636	51634007	.	-	2	ID=cds-33445;Parent=PASSSERD01306.1;ae=true;de=true;minCov=1307;pc=1
1	GeMoMa	CDS	51634749	51634983	.	-	0	ID=cds-33444;Parent=PASSSERD01306.1;ae=true;de=true;minCov=1148;pc=1
1	GeMoMa	CDS	51635560	51635702	.	-	2	ID=cds-33443;Parent=PASSSERD01306.1;ae=true;de=true;minCov=1194;pc=1
1	GeMoMa	CDS	51636941	51637067	.	-	0	ID=cds-33442;Parent=PASSSERD01306.1;ae=true;de=true;minCov=1138;pc=1
1	GeMoMa	CDS	51637176	51637391	.	-	0	ID=cds-33441;Parent=PASSSERD01306.1;ae=true;de=true;minCov=930;pc=1
1	GeMoMa	CDS	51638977	51639087	.	-	0	ID=cds-33440;Parent=PASSSERD01306.1;ae=true;de=true;minCov=872;pc=1
1	GeMoMa	CDS	51639438	51639532	.	-	2	ID=cds-33439;Parent=PASSSERD01306.1;ae=true;de=true;minCov=908;pc=1
1	GeMoMa	CDS	51640025	51640157	.	-	0	ID=cds-33438;Parent=PASSSERD01306.1;ae=true;de=true;minCov=928;pc=1
1	GeMoMa	CDS	51640293	51640445	.	-	0	ID=cds-33437;Parent=PASSSERD01306.1;ae=true;de=true;minCov=1147;pc=1
1	GeMoMa	CDS	51643234	51643388	.	-	2	ID=cds-33436;Parent=PASSSERD01306.1;ae=true;de=true;minCov=911;pc=1
1	GeMoMa	CDS	51644205	51644330	.	-	2	ID=cds-33435;Parent=PASSSERD01306.1;ae=true;de=true;minCov=895;pc=1
1	GeMoMa	CDS	51645299	51645482	.	-	0	ID=cds-33434;Parent=PASSSERD01306.1;ae=true;de=true;minCov=802;pc=1
1	GeMoMa	CDS	51652456	51652545	.	-	0	ID=cds-33433;Parent=PASSSERD01306.1;ae=true;de=true;minCov=742;pc=1
1	GeMoMa	CDS	51667476	51667595	.	-	0	ID=cds-33432;Parent=PASSSERD01306.1;de=true;minCov=457;pc=1
1	AnnotationFinalizer_	five_prime_UTR	51667596	51667999	.	-	.	ID=five_prime_utr-4404;Parent=PASSSERD01306.1
1	AnnotationFinalizer_	three_prime_UTR	51630241	51630852	.	-	.	ID=three_prime_utr-3681;Parent=PASSSERD01306.1
1	GAF	gene	51687352	51756640	.	+	.	ID=PASSSERD01307;combinedEvidence=4;complete=2;maxEvidence=4;maxTie=1.0;transcripts=2
1	GeMoMa	mRNA	51687352	51756640	2169	+	.	ID=PASSSERD01307.1;Parent=PASSSERD01307;aa=401;alternative="montanus_gene-WDFY1,onychos_gene-WDFY1,onychos_gene-WDFY2,passerold_gene:ENSPDOG00000004092,passerold_gene:ENSPDOG00000012758,pyrgi_gene-WDFY1,pyrgi_gene-WDFY2";avgCov=525.1363;bestScore=2169;ce=12;evidence=4;iAA=1;lpm=401;maxGap=0;maxScore=2169;minCov=150;minSplitReads=0;nps=0;oldID=montanus_rna-XM_039716727.1_R0;pAA=1;prediction=0;raa=401;rce=12;ref-gene=montanus_gene-WDFY2;start=M;stop=*;sumWeight=3.6;tae=0.9091;tde=0.9091;tie=0.9091;tpc=1
1	GeMoMa	exon	51687352	51687614	.	+	.	ID=nbis-exon-36736;Parent=PASSSERD01307.1;de=false;minCov=150;pc=1
1	GeMoMa	exon	51717771	51717838	.	+	.	ID=nbis-exon-36737;Parent=PASSSERD01307.1;de=false;minCov=150;pc=1
1	GeMoMa	exon	51722908	51722981	.	+	.	ID=nbis-exon-36738;Parent=PASSSERD01307.1;de=false;minCov=150;pc=1
1	GeMoMa	exon	51729837	51729891	.	+	.	ID=nbis-exon-36739;Parent=PASSSERD01307.1;de=false;minCov=150;pc=1
1	GeMoMa	exon	51736146	51736296	.	+	.	ID=nbis-exon-36740;Parent=PASSSERD01307.1;de=false;minCov=150;pc=1
1	GeMoMa	exon	51737718	51737830	.	+	.	ID=nbis-exon-36741;Parent=PASSSERD01307.1;de=false;minCov=150;pc=1
1	GeMoMa	exon	51738743	51738869	.	+	.	ID=nbis-exon-36742;Parent=PASSSERD01307.1;de=false;minCov=150;pc=1
1	GeMoMa	exon	51740752	51740857	.	+	.	ID=nbis-exon-36743;Parent=PASSSERD01307.1;de=false;minCov=150;pc=1
1	GeMoMa	exon	51743500	51743601	.	+	.	ID=nbis-exon-36744;Parent=PASSSERD01307.1;de=false;minCov=150;pc=1
1	GeMoMa	exon	51744262	51744392	.	+	.	ID=nbis-exon-36745;Parent=PASSSERD01307.1;de=false;minCov=150;pc=1
1	GeMoMa	exon	51744727	51744835	.	+	.	ID=nbis-exon-36746;Parent=PASSSERD01307.1;de=false;minCov=150;pc=1
1	GeMoMa	exon	51745483	51756640	.	+	.	ID=nbis-exon-36747;Parent=PASSSERD01307.1;de=false;minCov=150;pc=1
1	GeMoMa	CDS	51687478	51687614	.	+	0	ID=cds-33448;Parent=PASSSERD01307.1;de=false;minCov=150;pc=1
1	GeMoMa	CDS	51717771	51717838	.	+	1	ID=cds-33449;Parent=PASSSERD01307.1;ae=false;de=true;minCov=259;pc=1
1	GeMoMa	CDS	51722908	51722981	.	+	2	ID=cds-33450;Parent=PASSSERD01307.1;ae=true;de=true;minCov=332;pc=1
1	GeMoMa	CDS	51729837	51729891	.	+	0	ID=cds-33451;Parent=PASSSERD01307.1;ae=true;de=true;minCov=391;pc=1
1	GeMoMa	CDS	51736146	51736296	.	+	2	ID=cds-33452;Parent=PASSSERD01307.1;ae=true;de=true;minCov=380;pc=1
1	GeMoMa	CDS	51737718	51737830	.	+	1	ID=cds-33453;Parent=PASSSERD01307.1;ae=true;de=true;minCov=487;pc=1
1	GeMoMa	CDS	51738743	51738869	.	+	2	ID=cds-33454;Parent=PASSSERD01307.1;ae=true;de=true;minCov=482;pc=1
1	GeMoMa	CDS	51740752	51740857	.	+	1	ID=cds-33455;Parent=PASSSERD01307.1;ae=true;de=true;minCov=500;pc=1
1	GeMoMa	CDS	51743500	51743601	.	+	0	ID=cds-33456;Parent=PASSSERD01307.1;ae=true;de=true;minCov=628;pc=1
1	GeMoMa	CDS	51744262	51744392	.	+	0	ID=cds-33457;Parent=PASSSERD01307.1;ae=true;de=true;minCov=781;pc=1
1	GeMoMa	CDS	51744727	51744835	.	+	1	ID=cds-33458;Parent=PASSSERD01307.1;ae=true;de=true;minCov=651;pc=1
1	GeMoMa	CDS	51745483	51745512	.	+	0	ID=cds-33459;Parent=PASSSERD01307.1;ae=true;minCov=634;pc=1
1	AnnotationFinalizer_	five_prime_UTR	51687352	51687477	.	+	.	ID=five_prime_utr-4405;Parent=PASSSERD01307.1
1	AnnotationFinalizer_	three_prime_UTR	51745513	51756640	.	+	.	ID=three_prime_utr-3682;Parent=PASSSERD01307.1
1	GeMoMa	mRNA	51717771	51756640	1829	+	.	ID=PASSSERD01307.2;Parent=PASSSERD01307;aa=335;avgCov=580.3562;bestScore=1829;ce=11;evidence=1;iAA=1;lpm=335;maxGap=0;maxScore=1829;minCov=332;minSplitReads=333;nps=0;oldID=pyrgi_rna-XM_041466976.1_R0;pAA=1;prediction=0;raa=335;rce=11;ref-gene=pyrgi_gene-WDFY2;start=M;stop=*;sumWeight=1.0;tae=1;tde=1;tie=1;tpc=1
1	GeMoMa	exon	51717771	51717838	.	+	.	ID=nbis-exon-36748;Parent=PASSSERD01307.2;de=true;minCov=355;pc=1
1	GeMoMa	exon	51722908	51722981	.	+	.	ID=nbis-exon-36749;Parent=PASSSERD01307.2;de=true;minCov=355;pc=1
1	GeMoMa	exon	51729837	51729891	.	+	.	ID=nbis-exon-36750;Parent=PASSSERD01307.2;de=true;minCov=355;pc=1
1	GeMoMa	exon	51736146	51736296	.	+	.	ID=nbis-exon-36751;Parent=PASSSERD01307.2;de=true;minCov=355;pc=1
1	GeMoMa	exon	51737718	51737830	.	+	.	ID=nbis-exon-36752;Parent=PASSSERD01307.2;de=true;minCov=355;pc=1
1	GeMoMa	exon	51738743	51738869	.	+	.	ID=nbis-exon-36753;Parent=PASSSERD01307.2;de=true;minCov=355;pc=1
1	GeMoMa	exon	51740752	51740857	.	+	.	ID=nbis-exon-36754;Parent=PASSSERD01307.2;de=true;minCov=355;pc=1
1	GeMoMa	exon	51743500	51743601	.	+	.	ID=nbis-exon-36755;Parent=PASSSERD01307.2;de=true;minCov=355;pc=1
1	GeMoMa	exon	51744262	51744392	.	+	.	ID=nbis-exon-36756;Parent=PASSSERD01307.2;de=true;minCov=355;pc=1
1	GeMoMa	exon	51744727	51744835	.	+	.	ID=nbis-exon-36757;Parent=PASSSERD01307.2;de=true;minCov=355;pc=1
1	GeMoMa	exon	51745483	51756640	.	+	.	ID=nbis-exon-36758;Parent=PASSSERD01307.2;de=true;minCov=355;pc=1
1	GeMoMa	CDS	51717832	51717838	.	+	0	ID=cds-33460;Parent=PASSSERD01307.2;de=true;minCov=355;pc=1
1	GeMoMa	CDS	51722908	51722981	.	+	2	ID=cds-33461;Parent=PASSSERD01307.2;ae=true;de=true;minCov=332;pc=1
1	GeMoMa	CDS	51729837	51729891	.	+	0	ID=cds-33462;Parent=PASSSERD01307.2;ae=true;de=true;minCov=391;pc=1
1	GeMoMa	CDS	51736146	51736296	.	+	2	ID=cds-33463;Parent=PASSSERD01307.2;ae=true;de=true;minCov=380;pc=1
1	GeMoMa	CDS	51737718	51737830	.	+	1	ID=cds-33464;Parent=PASSSERD01307.2;ae=true;de=true;minCov=487;pc=1
1	GeMoMa	CDS	51738743	51738869	.	+	2	ID=cds-33465;Parent=PASSSERD01307.2;ae=true;de=true;minCov=482;pc=1
1	GeMoMa	CDS	51740752	51740857	.	+	1	ID=cds-33466;Parent=PASSSERD01307.2;ae=true;de=true;minCov=500;pc=1
1	GeMoMa	CDS	51743500	51743601	.	+	0	ID=cds-33467;Parent=PASSSERD01307.2;ae=true;de=true;minCov=628;pc=1
1	GeMoMa	CDS	51744262	51744392	.	+	0	ID=cds-33468;Parent=PASSSERD01307.2;ae=true;de=true;minCov=781;pc=1
1	GeMoMa	CDS	51744727	51744835	.	+	1	ID=cds-33469;Parent=PASSSERD01307.2;ae=true;de=true;minCov=651;pc=1
1	GeMoMa	CDS	51745483	51745512	.	+	0	ID=cds-33470;Parent=PASSSERD01307.2;ae=true;minCov=634;pc=1
1	AnnotationFinalizer_	five_prime_UTR	51717771	51717831	.	+	.	ID=five_prime_utr-4406;Parent=PASSSERD01307.2
1	AnnotationFinalizer_	three_prime_UTR	51745513	51756640	.	+	.	ID=three_prime_utr-3683;Parent=PASSSERD01307.2
1	GAF	gene	51745338	51781889	.	-	.	ID=PASSSERD01308;combinedEvidence=4;complete=5;maxEvidence=4;maxTie=1.0;transcripts=5
1	GeMoMa	mRNA	51745338	51781889	1672	-	.	ID=PASSSERD01308.1;Parent=PASSSERD01308;aa=324;alternative="montanus_gene-DHRS12,onychos_gene-DHRS12,pyrgi_gene-DHRS12";avgCov=233.7119;bestScore=1672;ce=10;evidence=4;iAA=1;lpm=324;maxGap=0;maxScore=1672;minCov=34;minSplitReads=105;nps=0;oldID=passerold_transcript:ENSPDOT00000006126_R0;pAA=1;prediction=0;raa=324;rce=10;ref-gene=passerold_gene:ENSPDOG00000004099;start=M;stop=*;sumWeight=3.6;tae=1;tde=1;tie=1;tpc=1
1	GeMoMa	exon	51745338	51756097	.	-	.	ID=nbis-exon-36759;Parent=PASSSERD01308.1;de=true;minCov=34;pc=1
1	GeMoMa	exon	51758641	51758778	.	-	.	ID=nbis-exon-36760;Parent=PASSSERD01308.1;de=true;minCov=34;pc=1
1	GeMoMa	exon	51760150	51760240	.	-	.	ID=nbis-exon-36761;Parent=PASSSERD01308.1;de=true;minCov=34;pc=1
1	GeMoMa	exon	51760796	51760900	.	-	.	ID=nbis-exon-36762;Parent=PASSSERD01308.1;de=true;minCov=34;pc=1
1	GeMoMa	exon	51761631	51761692	.	-	.	ID=nbis-exon-36763;Parent=PASSSERD01308.1;de=true;minCov=34;pc=1
1	GeMoMa	exon	51771102	51771183	.	-	.	ID=nbis-exon-36764;Parent=PASSSERD01308.1;de=true;minCov=34;pc=1
1	GeMoMa	exon	51771990	51772082	.	-	.	ID=nbis-exon-36765;Parent=PASSSERD01308.1;de=true;minCov=34;pc=1
1	GeMoMa	exon	51778471	51778553	.	-	.	ID=nbis-exon-36766;Parent=PASSSERD01308.1;de=true;minCov=34;pc=1
1	GeMoMa	exon	51781099	51781232	.	-	.	ID=nbis-exon-36767;Parent=PASSSERD01308.1;de=true;minCov=34;pc=1
1	GeMoMa	exon	51781798	51781889	.	-	.	ID=nbis-exon-36768;Parent=PASSSERD01308.1;de=true;minCov=34;pc=1
1	GeMoMa	CDS	51755970	51756097	.	-	2	ID=cds-33480;Parent=PASSSERD01308.1;ae=true;minCov=213;pc=1
1	GeMoMa	CDS	51758641	51758778	.	-	2	ID=cds-33479;Parent=PASSSERD01308.1;ae=true;de=true;minCov=105;pc=1
1	GeMoMa	CDS	51760150	51760240	.	-	0	ID=cds-33478;Parent=PASSSERD01308.1;ae=true;de=true;minCov=124;pc=1
1	GeMoMa	CDS	51760796	51760900	.	-	0	ID=cds-33477;Parent=PASSSERD01308.1;ae=true;de=true;minCov=242;pc=1
1	GeMoMa	CDS	51761631	51761692	.	-	2	ID=cds-33476;Parent=PASSSERD01308.1;ae=true;de=true;minCov=235;pc=1
1	GeMoMa	CDS	51771102	51771183	.	-	0	ID=cds-33475;Parent=PASSSERD01308.1;ae=true;de=true;minCov=238;pc=1
1	GeMoMa	CDS	51771990	51772082	.	-	0	ID=cds-33474;Parent=PASSSERD01308.1;ae=true;de=true;minCov=243;pc=1
1	GeMoMa	CDS	51778471	51778553	.	-	2	ID=cds-33473;Parent=PASSSERD01308.1;ae=true;de=true;minCov=257;pc=1
1	GeMoMa	CDS	51781099	51781232	.	-	1	ID=cds-33472;Parent=PASSSERD01308.1;ae=true;de=true;minCov=112;pc=1
1	GeMoMa	CDS	51781798	51781853	.	-	0	ID=cds-33471;Parent=PASSSERD01308.1;de=true;minCov=34;pc=1
1	AnnotationFinalizer_	five_prime_UTR	51781854	51781889	.	-	.	ID=five_prime_utr-4407;Parent=PASSSERD01308.1
1	AnnotationFinalizer_	three_prime_UTR	51745338	51755969	.	-	.	ID=three_prime_utr-3684;Parent=PASSSERD01308.1
1	GeMoMa	mRNA	51745338	51781889	996	-	.	ID=PASSSERD01308.2;Parent=PASSSERD01308;aa=196;alternative="onychos_gene-DHRS12,pyrgi_gene-DHRS12";avgCov=234.1752;bestScore=996;ce=6;evidence=3;iAA=0.9949;lpm=105;maxGap=0;maxScore=1001;minCov=105;minSplitReads=113;nps=0;oldID=montanus_rna-XM_039716734.1_R0;pAA=0.9949;prediction=0;raa=196;rce=6;ref-gene=montanus_gene-DHRS12;start=M;stop=*;sumWeight=2.8;tae=1;tde=1;tie=1;tpc=1
1	GeMoMa	exon	51745338	51756097	.	-	.	ID=nbis-exon-36769;Parent=PASSSERD01308.2;de=true;minCov=238;pc=1
1	GeMoMa	exon	51758641	51758778	.	-	.	ID=nbis-exon-36770;Parent=PASSSERD01308.2;de=true;minCov=238;pc=1
1	GeMoMa	exon	51760150	51760240	.	-	.	ID=nbis-exon-36771;Parent=PASSSERD01308.2;de=true;minCov=238;pc=1
1	GeMoMa	exon	51760796	51760900	.	-	.	ID=nbis-exon-36772;Parent=PASSSERD01308.2;de=true;minCov=238;pc=1
1	GeMoMa	exon	51761631	51761692	.	-	.	ID=nbis-exon-36773;Parent=PASSSERD01308.2;de=true;minCov=238;pc=1
1	GeMoMa	exon	51771102	51771183	.	-	.	ID=nbis-exon-36774;Parent=PASSSERD01308.2;de=true;minCov=238;pc=1
1	GeMoMa	exon	51771990	51772082	.	-	.	ID=nbis-exon-36775;Parent=PASSSERD01308.2;de=true;minCov=238;pc=1
1	GeMoMa	exon	51778471	51778553	.	-	.	ID=nbis-exon-36776;Parent=PASSSERD01308.2;de=true;minCov=238;pc=1
1	GeMoMa	exon	51781099	51781232	.	-	.	ID=nbis-exon-36777;Parent=PASSSERD01308.2;de=true;minCov=238;pc=1
1	GeMoMa	exon	51781798	51781889	.	-	.	ID=nbis-exon-36778;Parent=PASSSERD01308.2;de=true;minCov=238;pc=1
1	GeMoMa	CDS	51755970	51756097	.	-	2	ID=cds-33486;Parent=PASSSERD01308.2;ae=true;minCov=213;pc=1
1	GeMoMa	CDS	51758641	51758778	.	-	2	ID=cds-33485;Parent=PASSSERD01308.2;ae=true;de=true;minCov=105;pc=1
1	GeMoMa	CDS	51760150	51760240	.	-	0	ID=cds-33484;Parent=PASSSERD01308.2;ae=true;de=true;minCov=124;pc=1
1	GeMoMa	CDS	51760796	51760900	.	-	0	ID=cds-33483;Parent=PASSSERD01308.2;ae=true;de=true;minCov=242;pc=1
1	GeMoMa	CDS	51761631	51761692	.	-	2	ID=cds-33482;Parent=PASSSERD01308.2;ae=true;de=true;minCov=235;pc=1
1	GeMoMa	CDS	51771102	51771165	.	-	0	ID=cds-33481;Parent=PASSSERD01308.2;de=true;minCov=238;pc=1
1	AnnotationFinalizer_	five_prime_UTR	51771166	51771183	.	-	.	ID=five_prime_utr-4412;Parent=PASSSERD01308.2
1	AnnotationFinalizer_	five_prime_UTR	51771990	51772082	.	-	.	ID=five_prime_utr-4411;Parent=PASSSERD01308.2
1	AnnotationFinalizer_	five_prime_UTR	51778471	51778553	.	-	.	ID=five_prime_utr-4410;Parent=PASSSERD01308.2
1	AnnotationFinalizer_	five_prime_UTR	51781099	51781232	.	-	.	ID=five_prime_utr-4409;Parent=PASSSERD01308.2
1	AnnotationFinalizer_	five_prime_UTR	51781798	51781889	.	-	.	ID=five_prime_utr-4408;Parent=PASSSERD01308.2
1	AnnotationFinalizer_	three_prime_UTR	51745338	51755969	.	-	.	ID=three_prime_utr-3685;Parent=PASSSERD01308.2
1	GeMoMa	mRNA	51745338	51781889	1486	-	.	ID=PASSSERD01308.3;Parent=PASSSERD01308;aa=289;alternative="pyrgi_gene-DHRS12";avgCov=229.624;bestScore=1486;ce=9;evidence=2;iAA=0.9827;lpm=114;maxGap=0;maxScore=1506;minCov=34;minSplitReads=3;nps=0;oldID=onychos_rna-XM_041407283.1_R0;pAA=0.9862;prediction=0;raa=289;rce=9;ref-gene=onychos_gene-DHRS12;start=M;stop=*;sumWeight=2.0;tae=1;tde=1;tie=1;tpc=1
1	GeMoMa	exon	51745338	51756097	.	-	.	ID=nbis-exon-36779;Parent=PASSSERD01308.3;de=true;minCov=34;pc=1
1	GeMoMa	exon	51758641	51758778	.	-	.	ID=nbis-exon-36780;Parent=PASSSERD01308.3;de=true;minCov=34;pc=1
1	GeMoMa	exon	51760150	51760240	.	-	.	ID=nbis-exon-36781;Parent=PASSSERD01308.3;de=true;minCov=34;pc=1
1	GeMoMa	exon	51761631	51761692	.	-	.	ID=nbis-exon-36782;Parent=PASSSERD01308.3;de=true;minCov=34;pc=1
1	GeMoMa	exon	51771102	51771183	.	-	.	ID=nbis-exon-36783;Parent=PASSSERD01308.3;de=true;minCov=34;pc=1
1	GeMoMa	exon	51771990	51772082	.	-	.	ID=nbis-exon-36784;Parent=PASSSERD01308.3;de=true;minCov=34;pc=1
1	GeMoMa	exon	51778471	51778553	.	-	.	ID=nbis-exon-36785;Parent=PASSSERD01308.3;de=true;minCov=34;pc=1
1	GeMoMa	exon	51781099	51781232	.	-	.	ID=nbis-exon-36786;Parent=PASSSERD01308.3;de=true;minCov=34;pc=1
1	GeMoMa	exon	51781798	51781889	.	-	.	ID=nbis-exon-36787;Parent=PASSSERD01308.3;de=true;minCov=34;pc=1
1	GeMoMa	CDS	51755970	51756097	.	-	2	ID=cds-33495;Parent=PASSSERD01308.3;ae=true;minCov=213;pc=1
1	GeMoMa	CDS	51758641	51758778	.	-	2	ID=cds-33494;Parent=PASSSERD01308.3;ae=true;de=true;minCov=105;pc=1
1	GeMoMa	CDS	51760150	51760240	.	-	0	ID=cds-33493;Parent=PASSSERD01308.3;ae=true;de=true;minCov=124;pc=1
1	GeMoMa	CDS	51761631	51761692	.	-	2	ID=cds-33492;Parent=PASSSERD01308.3;ae=true;de=true;minCov=235;pc=1
1	GeMoMa	CDS	51771102	51771183	.	-	0	ID=cds-33491;Parent=PASSSERD01308.3;ae=true;de=true;minCov=238;pc=1
1	GeMoMa	CDS	51771990	51772082	.	-	0	ID=cds-33490;Parent=PASSSERD01308.3;ae=true;de=true;minCov=243;pc=1
1	GeMoMa	CDS	51778471	51778553	.	-	2	ID=cds-33489;Parent=PASSSERD01308.3;ae=true;de=true;minCov=257;pc=1
1	GeMoMa	CDS	51781099	51781232	.	-	1	ID=cds-33488;Parent=PASSSERD01308.3;ae=true;de=true;minCov=112;pc=1
1	GeMoMa	CDS	51781798	51781853	.	-	0	ID=cds-33487;Parent=PASSSERD01308.3;de=true;minCov=34;pc=1
1	AnnotationFinalizer_	five_prime_UTR	51781854	51781889	.	-	.	ID=five_prime_utr-4413;Parent=PASSSERD01308.3
1	AnnotationFinalizer_	three_prime_UTR	51745338	51755969	.	-	.	ID=three_prime_utr-3686;Parent=PASSSERD01308.3
1	GeMoMa	mRNA	51745338	51781889	1497	-	.	ID=PASSSERD01308.4;Parent=PASSSERD01308;aa=291;avgCov=222.6919;bestScore=1497;ce=10;evidence=1;iAA=0.9966;lpm=218;maxGap=0;maxScore=1502;minCov=34;minSplitReads=10;nps=0;oldID=montanus_rna-XM_039716729.1_R0;pAA=0.9966;prediction=0;raa=291;rce=10;ref-gene=montanus_gene-DHRS12;start=M;stop=*;sumWeight=0.8;tae=1;tde=1;tie=1;tpc=1
1	GeMoMa	exon	51745338	51756093	.	-	.	ID=nbis-exon-36788;Parent=PASSSERD01308.4;de=true;minCov=34;pc=1
1	GeMoMa	exon	51758641	51758778	.	-	.	ID=nbis-exon-36789;Parent=PASSSERD01308.4;de=true;minCov=34;pc=1
1	GeMoMa	exon	51760150	51760240	.	-	.	ID=nbis-exon-36790;Parent=PASSSERD01308.4;de=true;minCov=34;pc=1
1	GeMoMa	exon	51760796	51760900	.	-	.	ID=nbis-exon-36791;Parent=PASSSERD01308.4;de=true;minCov=34;pc=1
1	GeMoMa	exon	51761631	51761692	.	-	.	ID=nbis-exon-36792;Parent=PASSSERD01308.4;de=true;minCov=34;pc=1
1	GeMoMa	exon	51771102	51771183	.	-	.	ID=nbis-exon-36793;Parent=PASSSERD01308.4;de=true;minCov=34;pc=1
1	GeMoMa	exon	51771990	51772082	.	-	.	ID=nbis-exon-36794;Parent=PASSSERD01308.4;de=true;minCov=34;pc=1
1	GeMoMa	exon	51778471	51778553	.	-	.	ID=nbis-exon-36795;Parent=PASSSERD01308.4;de=true;minCov=34;pc=1
1	GeMoMa	exon	51781099	51781232	.	-	.	ID=nbis-exon-36796;Parent=PASSSERD01308.4;de=true;minCov=34;pc=1
1	GeMoMa	exon	51781798	51781889	.	-	.	ID=nbis-exon-36797;Parent=PASSSERD01308.4;de=true;minCov=34;pc=1
1	GeMoMa	CDS	51756065	51756093	.	-	2	ID=cds-33505;Parent=PASSSERD01308.4;ae=true;minCov=229;pc=1
1	GeMoMa	CDS	51758641	51758778	.	-	2	ID=cds-33504;Parent=PASSSERD01308.4;ae=true;de=true;minCov=105;pc=1
1	GeMoMa	CDS	51760150	51760240	.	-	0	ID=cds-33503;Parent=PASSSERD01308.4;ae=true;de=true;minCov=124;pc=1
1	GeMoMa	CDS	51760796	51760900	.	-	0	ID=cds-33502;Parent=PASSSERD01308.4;ae=true;de=true;minCov=242;pc=1
1	GeMoMa	CDS	51761631	51761692	.	-	2	ID=cds-33501;Parent=PASSSERD01308.4;ae=true;de=true;minCov=235;pc=1
1	GeMoMa	CDS	51771102	51771183	.	-	0	ID=cds-33500;Parent=PASSSERD01308.4;ae=true;de=true;minCov=238;pc=1
1	GeMoMa	CDS	51771990	51772082	.	-	0	ID=cds-33499;Parent=PASSSERD01308.4;ae=true;de=true;minCov=243;pc=1
1	GeMoMa	CDS	51778471	51778553	.	-	2	ID=cds-33498;Parent=PASSSERD01308.4;ae=true;de=true;minCov=257;pc=1
1	GeMoMa	CDS	51781099	51781232	.	-	1	ID=cds-33497;Parent=PASSSERD01308.4;ae=true;de=true;minCov=112;pc=1
1	GeMoMa	CDS	51781798	51781853	.	-	0	ID=cds-33496;Parent=PASSSERD01308.4;de=true;minCov=34;pc=1
1	AnnotationFinalizer_	five_prime_UTR	51781854	51781889	.	-	.	ID=five_prime_utr-4414;Parent=PASSSERD01308.4
1	AnnotationFinalizer_	three_prime_UTR	51745338	51756064	.	-	.	ID=three_prime_utr-3687;Parent=PASSSERD01308.4
1	GeMoMa	mRNA	51758885	51781889	1292	-	.	ID=PASSSERD01308.5;Parent=PASSSERD01308;aa=255;avgCov=217.3098;bestScore=1292;ce=9;evidence=1;iAA=0.9336;lpm=218;maxGap=16;maxScore=1418;minCov=8;minSplitReads=4;nps=0;oldID=montanus_rna-XM_039716733.1_R0;pAA=0.9336;prediction=0;raa=271;rce=9;ref-gene=montanus_gene-DHRS12;start=M;stop=*;sumWeight=0.8;tae=1;tde=1;tie=1;tpc=1
1	GeMoMa	exon	51758885	51759045	.	-	.	ID=nbis-exon-36798;Parent=PASSSERD01308.5;de=true;minCov=34;pc=1
1	GeMoMa	exon	51759069	51760053	.	-	.	ID=nbis-exon-36799;Parent=PASSSERD01308.5;de=true;minCov=34;pc=1
1	GeMoMa	exon	51760150	51760240	.	-	.	ID=nbis-exon-36800;Parent=PASSSERD01308.5;de=true;minCov=34;pc=1
1	GeMoMa	exon	51760796	51760900	.	-	.	ID=nbis-exon-36801;Parent=PASSSERD01308.5;de=true;minCov=34;pc=1
1	GeMoMa	exon	51761631	51761692	.	-	.	ID=nbis-exon-36802;Parent=PASSSERD01308.5;de=true;minCov=34;pc=1
1	GeMoMa	exon	51771102	51771183	.	-	.	ID=nbis-exon-36803;Parent=PASSSERD01308.5;de=true;minCov=34;pc=1
1	GeMoMa	exon	51771990	51772082	.	-	.	ID=nbis-exon-36804;Parent=PASSSERD01308.5;de=true;minCov=34;pc=1
1	GeMoMa	exon	51778471	51778553	.	-	.	ID=nbis-exon-36805;Parent=PASSSERD01308.5;de=true;minCov=34;pc=1
1	GeMoMa	exon	51781099	51781232	.	-	.	ID=nbis-exon-36806;Parent=PASSSERD01308.5;de=true;minCov=34;pc=1
1	GeMoMa	exon	51781798	51781889	.	-	.	ID=nbis-exon-36807;Parent=PASSSERD01308.5;de=true;minCov=34;pc=1
1	GeMoMa	CDS	51759995	51760053	.	-	2	ID=cds-33514;Parent=PASSSERD01308.5;ae=true;minCov=8;pc=1
1	GeMoMa	CDS	51760150	51760240	.	-	0	ID=cds-33513;Parent=PASSSERD01308.5;ae=true;de=true;minCov=124;pc=1
1	GeMoMa	CDS	51760796	51760900	.	-	0	ID=cds-33512;Parent=PASSSERD01308.5;ae=true;de=true;minCov=242;pc=1
1	GeMoMa	CDS	51761631	51761692	.	-	2	ID=cds-33511;Parent=PASSSERD01308.5;ae=true;de=true;minCov=235;pc=1
1	GeMoMa	CDS	51771102	51771183	.	-	0	ID=cds-33510;Parent=PASSSERD01308.5;ae=true;de=true;minCov=238;pc=1
1	GeMoMa	CDS	51771990	51772082	.	-	0	ID=cds-33509;Parent=PASSSERD01308.5;ae=true;de=true;minCov=243;pc=1
1	GeMoMa	CDS	51778471	51778553	.	-	2	ID=cds-33508;Parent=PASSSERD01308.5;ae=true;de=true;minCov=257;pc=1
1	GeMoMa	CDS	51781099	51781232	.	-	1	ID=cds-33507;Parent=PASSSERD01308.5;ae=true;de=true;minCov=112;pc=1
1	GeMoMa	CDS	51781798	51781853	.	-	0	ID=cds-33506;Parent=PASSSERD01308.5;de=true;minCov=34;pc=1
1	AnnotationFinalizer_	five_prime_UTR	51781854	51781889	.	-	.	ID=five_prime_utr-4415;Parent=PASSSERD01308.5
1	AnnotationFinalizer_	three_prime_UTR	51758885	51759045	.	-	.	ID=three_prime_utr-3689;Parent=PASSSERD01308.5
1	AnnotationFinalizer_	three_prime_UTR	51759069	51759994	.	-	.	ID=three_prime_utr-3688;Parent=PASSSERD01308.5
1	GAF	gene	51792579	51809689	.	-	.	ID=PASSSERD01309;combinedEvidence=3;complete=1;maxEvidence=3;maxTie=0.0;transcripts=1
1	GeMoMa	mRNA	51792579	51809689	996	-	.	ID=PASSSERD01309.1;Parent=PASSSERD01309;aa=188;alternative="onychos_gene-TMEM272,pyrgi_gene-TMEM272";avgCov=0;bestScore=996;ce=4;evidence=3;iAA=0.9947;lpm=181;maxGap=0;maxScore=1002;minCov=0;minSplitReads=0;nps=0;oldID=montanus_rna-XM_039716737.1_R0;pAA=0.9947;prediction=0;raa=188;rce=4;ref-gene=montanus_gene-TMEM272;start=M;stop=*;sumWeight=2.8;tae=0;tde=0;tie=0;tpc=0
1	GeMoMa	exon	51792579	51792941	.	-	.	ID=nbis-exon-36808;Parent=PASSSERD01309.1;de=false;minCov=0;pc=0
1	GeMoMa	exon	51796144	51796226	.	-	.	ID=nbis-exon-36809;Parent=PASSSERD01309.1;de=false;minCov=0;pc=0
1	GeMoMa	exon	51802550	51802609	.	-	.	ID=nbis-exon-36810;Parent=PASSSERD01309.1;de=false;minCov=0;pc=0
1	GeMoMa	exon	51809632	51809689	.	-	.	ID=nbis-exon-36811;Parent=PASSSERD01309.1;de=false;minCov=0;pc=0
1	GeMoMa	CDS	51792579	51792941	.	-	0	ID=cds-33518;Parent=PASSSERD01309.1;ae=false;minCov=0;pc=0
1	GeMoMa	CDS	51796144	51796226	.	-	2	ID=cds-33517;Parent=PASSSERD01309.1;ae=false;de=false;minCov=0;pc=0
1	GeMoMa	CDS	51802550	51802609	.	-	2	ID=cds-33516;Parent=PASSSERD01309.1;ae=false;de=false;minCov=0;pc=0
1	GeMoMa	CDS	51809632	51809689	.	-	0	ID=cds-33515;Parent=PASSSERD01309.1;de=false;minCov=0;pc=0
1	GAF	gene	52209093	52214861	.	+	.	ID=PASSSERD01310;combinedEvidence=2;complete=1;maxEvidence=2;maxTie=1.0;transcripts=1
1	GeMoMa	mRNA	52209093	52214861	4578	+	.	ID=PASSSERD01310.1;Parent=PASSSERD01310;aa=972;alternative="onychos_gene-PCDH20";avgCov=9.3752;bestScore=4578;ce=2;evidence=2;iAA=0.9259;lpm=195;maxGap=56;maxScore=4708;minCov=0;minSplitReads=3;nps=0;oldID=pyrgi_rna-XM_041467036.1_R0;pAA=0.929;prediction=0;raa=916;rce=2;ref-gene=pyrgi_gene-PCDH20;start=M;stop=*;sumWeight=2.0;tae=1;tde=1;tie=1;tpc=0.9407
1	GeMoMa	exon	52209093	52209311	.	+	.	ID=nbis-exon-36812;Parent=PASSSERD01310.1;de=true;minCov=0;pc=0.21
1	GeMoMa	exon	52210419	52214861	.	+	.	ID=nbis-exon-36813;Parent=PASSSERD01310.1;de=true;minCov=0;pc=0.21
1	GeMoMa	CDS	52209093	52209311	.	+	0	ID=cds-33519;Parent=PASSSERD01310.1;de=true;minCov=0;pc=0.21
1	GeMoMa	CDS	52210419	52213115	.	+	0	ID=cds-33520;Parent=PASSSERD01310.1;ae=true;minCov=3;pc=1
1	AnnotationFinalizer_	three_prime_UTR	52213116	52214861	.	+	.	ID=three_prime_utr-3690;Parent=PASSSERD01310.1
1	GAF	gene	52489842	52587038	.	-	.	ID=PASSSERD01311;combinedEvidence=4;complete=4;maxEvidence=4;maxTie=1.0;transcripts=4
1	GeMoMa	mRNA	52489842	52546074	4117	-	.	ID=PASSSERD01311.4;Parent=PASSSERD01311;aa=781;avgCov=877.5706;bestScore=4117;ce=12;evidence=1;iAA=1;lpm=781;maxGap=0;maxScore=4117;minCov=0;minSplitReads=26;nps=0;oldID=passerold_transcript:ENSPDOT00000006166_R0;pAA=1;prediction=0;raa=781;rce=12;ref-gene=passerold_gene:ENSPDOG00000004115;start=M;stop=*;sumWeight=0.8;tae=1;tde=1;tie=1;tpc=0.991
1	GeMoMa	exon	52489842	52494302	.	-	.	ID=nbis-exon-36858;Parent=PASSSERD01311.4;de=true;minCov=0;pc=0.8986
1	GeMoMa	exon	52497691	52497827	.	-	.	ID=nbis-exon-36859;Parent=PASSSERD01311.4;de=true;minCov=0;pc=0.8986
1	GeMoMa	exon	52502221	52502385	.	-	.	ID=nbis-exon-36860;Parent=PASSSERD01311.4;de=true;minCov=0;pc=0.8986
1	GeMoMa	exon	52516969	52517094	.	-	.	ID=nbis-exon-36861;Parent=PASSSERD01311.4;de=true;minCov=0;pc=0.8986
1	GeMoMa	exon	52519018	52519856	.	-	.	ID=nbis-exon-36862;Parent=PASSSERD01311.4;de=true;minCov=0;pc=0.8986
1	GeMoMa	exon	52527714	52527839	.	-	.	ID=nbis-exon-36863;Parent=PASSSERD01311.4;de=true;minCov=0;pc=0.8986
1	GeMoMa	exon	52528518	52528674	.	-	.	ID=nbis-exon-36864;Parent=PASSSERD01311.4;de=true;minCov=0;pc=0.8986
1	GeMoMa	exon	52529606	52529746	.	-	.	ID=nbis-exon-36865;Parent=PASSSERD01311.4;de=true;minCov=0;pc=0.8986
1	GeMoMa	exon	52530430	52530579	.	-	.	ID=nbis-exon-36866;Parent=PASSSERD01311.4;de=true;minCov=0;pc=0.8986
1	GeMoMa	exon	52531051	52531122	.	-	.	ID=nbis-exon-36867;Parent=PASSSERD01311.4;de=true;minCov=0;pc=0.8986
1	GeMoMa	exon	52536233	52536374	.	-	.	ID=nbis-exon-36868;Parent=PASSSERD01311.4;de=true;minCov=0;pc=0.8986
1	GeMoMa	exon	52538448	52538608	.	-	.	ID=nbis-exon-36869;Parent=PASSSERD01311.4;de=true;minCov=0;pc=0.8986
1	GeMoMa	exon	52541848	52541913	.	-	.	ID=nbis-exon-36870;Parent=PASSSERD01311.4;de=true;minCov=0;pc=0.8986
1	GeMoMa	exon	52545649	52546074	.	-	.	ID=nbis-exon-36871;Parent=PASSSERD01311.4;de=true;minCov=0;pc=0.8986
1	GeMoMa	CDS	52502230	52502385	.	-	0	ID=cds-33568;Parent=PASSSERD01311.4;ae=true;minCov=23;pc=1
1	GeMoMa	CDS	52516969	52517094	.	-	0	ID=cds-33567;Parent=PASSSERD01311.4;ae=true;de=true;minCov=1011;pc=1
1	GeMoMa	CDS	52519018	52519856	.	-	2	ID=cds-33566;Parent=PASSSERD01311.4;ae=true;de=true;minCov=863;pc=1
1	GeMoMa	CDS	52527714	52527839	.	-	2	ID=cds-33565;Parent=PASSSERD01311.4;ae=true;de=true;minCov=907;pc=1
1	GeMoMa	CDS	52528518	52528674	.	-	0	ID=cds-33564;Parent=PASSSERD01311.4;ae=true;de=true;minCov=1026;pc=1
1	GeMoMa	CDS	52529606	52529746	.	-	0	ID=cds-33563;Parent=PASSSERD01311.4;ae=true;de=true;minCov=914;pc=1
1	GeMoMa	CDS	52530430	52530579	.	-	0	ID=cds-33562;Parent=PASSSERD01311.4;ae=true;de=true;minCov=921;pc=1
1	GeMoMa	CDS	52531051	52531122	.	-	0	ID=cds-33561;Parent=PASSSERD01311.4;ae=true;de=true;minCov=911;pc=1
1	GeMoMa	CDS	52536233	52536374	.	-	1	ID=cds-33560;Parent=PASSSERD01311.4;ae=true;de=true;minCov=817;pc=1
1	GeMoMa	CDS	52538448	52538608	.	-	0	ID=cds-33559;Parent=PASSSERD01311.4;ae=true;de=true;minCov=766;pc=1
1	GeMoMa	CDS	52541848	52541913	.	-	0	ID=cds-33558;Parent=PASSSERD01311.4;ae=true;de=true;minCov=750;pc=1
1	GeMoMa	CDS	52545649	52545855	.	-	0	ID=cds-33557;Parent=PASSSERD01311.4;de=true;minCov=0;pc=0.8986
1	AnnotationFinalizer_	five_prime_UTR	52545856	52546074	.	-	.	ID=five_prime_utr-4422;Parent=PASSSERD01311.4
1	AnnotationFinalizer_	three_prime_UTR	52489842	52494302	.	-	.	ID=three_prime_utr-3701;Parent=PASSSERD01311.4
1	AnnotationFinalizer_	three_prime_UTR	52497691	52497827	.	-	.	ID=three_prime_utr-3700;Parent=PASSSERD01311.4
1	AnnotationFinalizer_	three_prime_UTR	52502221	52502229	.	-	.	ID=three_prime_utr-3699;Parent=PASSSERD01311.4
1	GeMoMa	mRNA	52489842	52550270	3472	-	.	ID=PASSSERD01311.3;Parent=PASSSERD01311;aa=661;alternative="onychos_gene-TDRD3";avgCov=943.8406;bestScore=3472;ce=10;evidence=2;iAA=0.9924;lpm=256;maxGap=0;maxScore=3492;minCov=23;minSplitReads=26;nps=0;oldID=montanus_rna-XM_039716592.1_R0;pAA=0.9924;prediction=0;raa=661;rce=10;ref-gene=montanus_gene-TDRD3;start=M;stop=*;sumWeight=1.8;tae=1;tde=1;tie=1;tpc=1
1	GeMoMa	exon	52489842	52494302	.	-	.	ID=nbis-exon-36843;Parent=PASSSERD01311.3;de=true;minCov=766;pc=1
1	GeMoMa	exon	52497691	52497827	.	-	.	ID=nbis-exon-36844;Parent=PASSSERD01311.3;de=true;minCov=766;pc=1
1	GeMoMa	exon	52502221	52502385	.	-	.	ID=nbis-exon-36845;Parent=PASSSERD01311.3;de=true;minCov=766;pc=1
1	GeMoMa	exon	52516969	52517094	.	-	.	ID=nbis-exon-36846;Parent=PASSSERD01311.3;de=true;minCov=766;pc=1
1	GeMoMa	exon	52519018	52519856	.	-	.	ID=nbis-exon-36847;Parent=PASSSERD01311.3;de=true;minCov=766;pc=1
1	GeMoMa	exon	52527714	52527839	.	-	.	ID=nbis-exon-36848;Parent=PASSSERD01311.3;de=true;minCov=766;pc=1
1	GeMoMa	exon	52528518	52528674	.	-	.	ID=nbis-exon-36849;Parent=PASSSERD01311.3;de=true;minCov=766;pc=1
1	GeMoMa	exon	52529606	52529746	.	-	.	ID=nbis-exon-36850;Parent=PASSSERD01311.3;de=true;minCov=766;pc=1
1	GeMoMa	exon	52530430	52530579	.	-	.	ID=nbis-exon-36851;Parent=PASSSERD01311.3;de=true;minCov=766;pc=1
1	GeMoMa	exon	52531051	52531122	.	-	.	ID=nbis-exon-36852;Parent=PASSSERD01311.3;de=true;minCov=766;pc=1
1	GeMoMa	exon	52536233	52536374	.	-	.	ID=nbis-exon-36853;Parent=PASSSERD01311.3;de=true;minCov=766;pc=1
1	GeMoMa	exon	52538448	52538608	.	-	.	ID=nbis-exon-36854;Parent=PASSSERD01311.3;de=true;minCov=766;pc=1
1	GeMoMa	exon	52541848	52541913	.	-	.	ID=nbis-exon-36855;Parent=PASSSERD01311.3;de=true;minCov=766;pc=1
1	GeMoMa	exon	52545649	52545733	.	-	.	ID=nbis-exon-36856;Parent=PASSSERD01311.3;de=true;minCov=766;pc=1
1	GeMoMa	exon	52549713	52550270	.	-	.	ID=nbis-exon-36857;Parent=PASSSERD01311.3;de=true;minCov=766;pc=1
1	GeMoMa	CDS	52502230	52502385	.	-	0	ID=cds-33556;Parent=PASSSERD01311.3;ae=true;minCov=23;pc=1
1	GeMoMa	CDS	52516969	52517094	.	-	0	ID=cds-33555;Parent=PASSSERD01311.3;ae=true;de=true;minCov=1011;pc=1
1	GeMoMa	CDS	52519018	52519856	.	-	2	ID=cds-33554;Parent=PASSSERD01311.3;ae=true;de=true;minCov=863;pc=1
1	GeMoMa	CDS	52527714	52527839	.	-	2	ID=cds-33553;Parent=PASSSERD01311.3;ae=true;de=true;minCov=907;pc=1
1	GeMoMa	CDS	52528518	52528674	.	-	0	ID=cds-33552;Parent=PASSSERD01311.3;ae=true;de=true;minCov=1026;pc=1
1	GeMoMa	CDS	52529606	52529746	.	-	0	ID=cds-33551;Parent=PASSSERD01311.3;ae=true;de=true;minCov=914;pc=1
1	GeMoMa	CDS	52530430	52530579	.	-	0	ID=cds-33550;Parent=PASSSERD01311.3;ae=true;de=true;minCov=921;pc=1
1	GeMoMa	CDS	52531051	52531122	.	-	0	ID=cds-33549;Parent=PASSSERD01311.3;ae=true;de=true;minCov=911;pc=1
1	GeMoMa	CDS	52536233	52536374	.	-	1	ID=cds-33548;Parent=PASSSERD01311.3;ae=true;de=true;minCov=817;pc=1
1	GeMoMa	CDS	52538448	52538521	.	-	0	ID=cds-33547;Parent=PASSSERD01311.3;de=true;minCov=766;pc=1
1	AnnotationFinalizer_	five_prime_UTR	52538522	52538608	.	-	.	ID=five_prime_utr-4421;Parent=PASSSERD01311.3
1	AnnotationFinalizer_	five_prime_UTR	52541848	52541913	.	-	.	ID=five_prime_utr-4420;Parent=PASSSERD01311.3
1	AnnotationFinalizer_	five_prime_UTR	52545649	52545733	.	-	.	ID=five_prime_utr-4419;Parent=PASSSERD01311.3
1	AnnotationFinalizer_	five_prime_UTR	52549713	52550270	.	-	.	ID=five_prime_utr-4418;Parent=PASSSERD01311.3
1	AnnotationFinalizer_	three_prime_UTR	52489842	52494302	.	-	.	ID=three_prime_utr-3698;Parent=PASSSERD01311.3
1	AnnotationFinalizer_	three_prime_UTR	52497691	52497827	.	-	.	ID=three_prime_utr-3697;Parent=PASSSERD01311.3
1	AnnotationFinalizer_	three_prime_UTR	52502221	52502229	.	-	.	ID=three_prime_utr-3696;Parent=PASSSERD01311.3
1	GeMoMa	mRNA	52489842	52587038	3909	-	.	ID=PASSSERD01311.1;Parent=PASSSERD01311;aa=742;alternative="montanus_gene-TDRD3,onychos_gene-TDRD3,pyrgi_gene-TDRD3";avgCov=973.6806;bestScore=3909;ce=13;evidence=4;iAA=1;lpm=742;maxGap=0;maxScore=3909;minCov=563;minSplitReads=0;nps=0;oldID=passerold_transcript:ENSPDOT00000006157_R0;pAA=1;prediction=0;raa=742;rce=13;ref-gene=passerold_gene:ENSPDOG00000004115;start=M;stop=*;sumWeight=3.6;tae=1;tde=1;tie=0.8333;tpc=1
1	GeMoMa	exon	52489842	52494302	.	-	.	ID=nbis-exon-36814;Parent=PASSSERD01311.1;de=true;minCov=573;pc=1
1	GeMoMa	exon	52497691	52497827	.	-	.	ID=nbis-exon-36815;Parent=PASSSERD01311.1;de=true;minCov=573;pc=1
1	GeMoMa	exon	52516969	52517094	.	-	.	ID=nbis-exon-36816;Parent=PASSSERD01311.1;de=true;minCov=573;pc=1
1	GeMoMa	exon	52519018	52519856	.	-	.	ID=nbis-exon-36817;Parent=PASSSERD01311.1;de=true;minCov=573;pc=1
1	GeMoMa	exon	52527714	52527839	.	-	.	ID=nbis-exon-36818;Parent=PASSSERD01311.1;de=true;minCov=573;pc=1
1	GeMoMa	exon	52528518	52528674	.	-	.	ID=nbis-exon-36819;Parent=PASSSERD01311.1;de=true;minCov=573;pc=1
1	GeMoMa	exon	52529606	52529746	.	-	.	ID=nbis-exon-36820;Parent=PASSSERD01311.1;de=true;minCov=573;pc=1
1	GeMoMa	exon	52530430	52530579	.	-	.	ID=nbis-exon-36821;Parent=PASSSERD01311.1;de=true;minCov=573;pc=1
1	GeMoMa	exon	52531051	52531122	.	-	.	ID=nbis-exon-36822;Parent=PASSSERD01311.1;de=true;minCov=573;pc=1
1	GeMoMa	exon	52536233	52536374	.	-	.	ID=nbis-exon-36823;Parent=PASSSERD01311.1;de=true;minCov=573;pc=1
1	GeMoMa	exon	52538448	52538608	.	-	.	ID=nbis-exon-36824;Parent=PASSSERD01311.1;de=true;minCov=573;pc=1
1	GeMoMa	exon	52541848	52541913	.	-	.	ID=nbis-exon-36825;Parent=PASSSERD01311.1;de=true;minCov=573;pc=1
1	GeMoMa	exon	52545649	52545733	.	-	.	ID=nbis-exon-36826;Parent=PASSSERD01311.1;de=true;minCov=573;pc=1
1	GeMoMa	exon	52586814	52587038	.	-	.	ID=nbis-exon-36827;Parent=PASSSERD01311.1;de=true;minCov=573;pc=1
1	GeMoMa	CDS	52497708	52497827	.	-	0	ID=cds-33533;Parent=PASSSERD01311.1;ae=true;minCov=658;pc=1
1	GeMoMa	CDS	52516969	52517094	.	-	0	ID=cds-33532;Parent=PASSSERD01311.1;ae=true;de=true;minCov=1011;pc=1
1	GeMoMa	CDS	52519018	52519856	.	-	2	ID=cds-33531;Parent=PASSSERD01311.1;ae=true;de=true;minCov=863;pc=1
1	GeMoMa	CDS	52527714	52527839	.	-	2	ID=cds-33530;Parent=PASSSERD01311.1;ae=true;de=true;minCov=907;pc=1
1	GeMoMa	CDS	52528518	52528674	.	-	0	ID=cds-33529;Parent=PASSSERD01311.1;ae=true;de=true;minCov=1026;pc=1
1	GeMoMa	CDS	52529606	52529746	.	-	0	ID=cds-33528;Parent=PASSSERD01311.1;ae=true;de=true;minCov=914;pc=1
1	GeMoMa	CDS	52530430	52530579	.	-	0	ID=cds-33527;Parent=PASSSERD01311.1;ae=true;de=true;minCov=921;pc=1
1	GeMoMa	CDS	52531051	52531122	.	-	0	ID=cds-33526;Parent=PASSSERD01311.1;ae=true;de=true;minCov=911;pc=1
1	GeMoMa	CDS	52536233	52536374	.	-	1	ID=cds-33525;Parent=PASSSERD01311.1;ae=true;de=true;minCov=817;pc=1
1	GeMoMa	CDS	52538448	52538608	.	-	0	ID=cds-33524;Parent=PASSSERD01311.1;ae=true;de=true;minCov=766;pc=1
1	GeMoMa	CDS	52541848	52541913	.	-	0	ID=cds-33523;Parent=PASSSERD01311.1;ae=true;de=true;minCov=750;pc=1
1	GeMoMa	CDS	52545649	52545733	.	-	1	ID=cds-33522;Parent=PASSSERD01311.1;ae=true;de=true;minCov=563;pc=1
1	GeMoMa	CDS	52586814	52586854	.	-	0	ID=cds-33521;Parent=PASSSERD01311.1;de=true;minCov=573;pc=1
1	AnnotationFinalizer_	five_prime_UTR	52586855	52587038	.	-	.	ID=five_prime_utr-4416;Parent=PASSSERD01311.1
1	AnnotationFinalizer_	three_prime_UTR	52489842	52494302	.	-	.	ID=three_prime_utr-3692;Parent=PASSSERD01311.1
1	AnnotationFinalizer_	three_prime_UTR	52497691	52497707	.	-	.	ID=three_prime_utr-3691;Parent=PASSSERD01311.1
1	GeMoMa	mRNA	52489842	52587038	3943	-	.	ID=PASSSERD01311.2;Parent=PASSSERD01311;aa=754;alternative="onychos_gene-TDRD3";avgCov=920.3744;bestScore=3943;ce=13;evidence=2;iAA=0.9934;lpm=256;maxGap=0;maxScore=3963;minCov=23;minSplitReads=0;nps=0;oldID=montanus_rna-XM_039716588.1_R0;pAA=0.9934;prediction=0;raa=754;rce=13;ref-gene=montanus_gene-TDRD3;start=M;stop=*;sumWeight=1.8;tae=1;tde=1;tie=0.9167;tpc=1
1	GeMoMa	exon	52489842	52494302	.	-	.	ID=nbis-exon-36828;Parent=PASSSERD01311.2;de=true;minCov=573;pc=1
1	GeMoMa	exon	52497691	52497827	.	-	.	ID=nbis-exon-36829;Parent=PASSSERD01311.2;de=true;minCov=573;pc=1
1	GeMoMa	exon	52502221	52502385	.	-	.	ID=nbis-exon-36830;Parent=PASSSERD01311.2;de=true;minCov=573;pc=1
1	GeMoMa	exon	52516969	52517094	.	-	.	ID=nbis-exon-36831;Parent=PASSSERD01311.2;de=true;minCov=573;pc=1
1	GeMoMa	exon	52519018	52519856	.	-	.	ID=nbis-exon-36832;Parent=PASSSERD01311.2;de=true;minCov=573;pc=1
1	GeMoMa	exon	52527714	52527839	.	-	.	ID=nbis-exon-36833;Parent=PASSSERD01311.2;de=true;minCov=573;pc=1
1	GeMoMa	exon	52528518	52528674	.	-	.	ID=nbis-exon-36834;Parent=PASSSERD01311.2;de=true;minCov=573;pc=1
1	GeMoMa	exon	52529606	52529746	.	-	.	ID=nbis-exon-36835;Parent=PASSSERD01311.2;de=true;minCov=573;pc=1
1	GeMoMa	exon	52530430	52530579	.	-	.	ID=nbis-exon-36836;Parent=PASSSERD01311.2;de=true;minCov=573;pc=1
1	GeMoMa	exon	52531051	52531122	.	-	.	ID=nbis-exon-36837;Parent=PASSSERD01311.2;de=true;minCov=573;pc=1
1	GeMoMa	exon	52536233	52536374	.	-	.	ID=nbis-exon-36838;Parent=PASSSERD01311.2;de=true;minCov=573;pc=1
1	GeMoMa	exon	52538448	52538608	.	-	.	ID=nbis-exon-36839;Parent=PASSSERD01311.2;de=true;minCov=573;pc=1
1	GeMoMa	exon	52541848	52541913	.	-	.	ID=nbis-exon-36840;Parent=PASSSERD01311.2;de=true;minCov=573;pc=1
1	GeMoMa	exon	52545649	52545733	.	-	.	ID=nbis-exon-36841;Parent=PASSSERD01311.2;de=true;minCov=573;pc=1
1	GeMoMa	exon	52586814	52587038	.	-	.	ID=nbis-exon-36842;Parent=PASSSERD01311.2;de=true;minCov=573;pc=1
1	GeMoMa	CDS	52502230	52502385	.	-	0	ID=cds-33546;Parent=PASSSERD01311.2;ae=true;minCov=23;pc=1
1	GeMoMa	CDS	52516969	52517094	.	-	0	ID=cds-33545;Parent=PASSSERD01311.2;ae=true;de=true;minCov=1011;pc=1
1	GeMoMa	CDS	52519018	52519856	.	-	2	ID=cds-33544;Parent=PASSSERD01311.2;ae=true;de=true;minCov=863;pc=1
1	GeMoMa	CDS	52527714	52527839	.	-	2	ID=cds-33543;Parent=PASSSERD01311.2;ae=true;de=true;minCov=907;pc=1
1	GeMoMa	CDS	52528518	52528674	.	-	0	ID=cds-33542;Parent=PASSSERD01311.2;ae=true;de=true;minCov=1026;pc=1
1	GeMoMa	CDS	52529606	52529746	.	-	0	ID=cds-33541;Parent=PASSSERD01311.2;ae=true;de=true;minCov=914;pc=1
1	GeMoMa	CDS	52530430	52530579	.	-	0	ID=cds-33540;Parent=PASSSERD01311.2;ae=true;de=true;minCov=921;pc=1
1	GeMoMa	CDS	52531051	52531122	.	-	0	ID=cds-33539;Parent=PASSSERD01311.2;ae=true;de=true;minCov=911;pc=1
1	GeMoMa	CDS	52536233	52536374	.	-	1	ID=cds-33538;Parent=PASSSERD01311.2;ae=true;de=true;minCov=817;pc=1
1	GeMoMa	CDS	52538448	52538608	.	-	0	ID=cds-33537;Parent=PASSSERD01311.2;ae=true;de=true;minCov=766;pc=1
1	GeMoMa	CDS	52541848	52541913	.	-	0	ID=cds-33536;Parent=PASSSERD01311.2;ae=true;de=true;minCov=750;pc=1
1	GeMoMa	CDS	52545649	52545733	.	-	1	ID=cds-33535;Parent=PASSSERD01311.2;ae=true;de=true;minCov=563;pc=1
1	GeMoMa	CDS	52586814	52586854	.	-	0	ID=cds-33534;Parent=PASSSERD01311.2;de=true;minCov=573;pc=1
1	AnnotationFinalizer_	five_prime_UTR	52586855	52587038	.	-	.	ID=five_prime_utr-4417;Parent=PASSSERD01311.2
1	AnnotationFinalizer_	three_prime_UTR	52489842	52494302	.	-	.	ID=three_prime_utr-3695;Parent=PASSSERD01311.2
1	AnnotationFinalizer_	three_prime_UTR	52497691	52497827	.	-	.	ID=three_prime_utr-3694;Parent=PASSSERD01311.2
1	AnnotationFinalizer_	three_prime_UTR	52502221	52502229	.	-	.	ID=three_prime_utr-3693;Parent=PASSSERD01311.2
1	GAF	gene	52663155	52868842	.	+	.	ID=PASSSERD01312;combinedEvidence=3;complete=5;maxEvidence=3;maxTie=0.8889;transcripts=5
1	GeMoMa	mRNA	52663155	52815969	3304	+	.	ID=PASSSERD01312.2;Parent=PASSSERD01312;aa=1115;alternative="onychos_gene-DIAPH2";avgCov=109.4314;bestScore=5728;ce=28;evidence=2;iAA=0.5664;lpm=27;maxGap=22;maxScore=6201;minCov=0;minSplitReads=0;nps=0;oldID=montanus_rna-XM_039722540.1_R1;pAA=0.681;prediction=1;raa=1197;rce=28;ref-gene=montanus_gene-DIAPH2;start=M;stop=*;sumWeight=1.8;tae=0.8889;tde=0.8889;tie=0.8148;tpc=0.9486
1	GeMoMa	exon	52663155	52663304	.	+	.	ID=nbis-exon-36900;Parent=PASSSERD01312.2;de=true;minCov=0;pc=0.4667
1	GeMoMa	exon	52673725	52673757	.	+	.	ID=nbis-exon-36901;Parent=PASSSERD01312.2;de=true;minCov=0;pc=0.4667
1	GeMoMa	exon	52684485	52684658	.	+	.	ID=nbis-exon-36902;Parent=PASSSERD01312.2;de=true;minCov=0;pc=0.4667
1	GeMoMa	exon	52688169	52688273	.	+	.	ID=nbis-exon-36903;Parent=PASSSERD01312.2;de=true;minCov=0;pc=0.4667
1	GeMoMa	exon	52692268	52692294	.	+	.	ID=nbis-exon-36904;Parent=PASSSERD01312.2;de=true;minCov=0;pc=0.4667
1	GeMoMa	exon	52693643	52693773	.	+	.	ID=nbis-exon-36905;Parent=PASSSERD01312.2;de=true;minCov=0;pc=0.4667
1	GeMoMa	exon	52695452	52695526	.	+	.	ID=nbis-exon-36906;Parent=PASSSERD01312.2;de=true;minCov=0;pc=0.4667
1	GeMoMa	exon	52695680	52695749	.	+	.	ID=nbis-exon-36907;Parent=PASSSERD01312.2;de=true;minCov=0;pc=0.4667
1	GeMoMa	exon	52696126	52696262	.	+	.	ID=nbis-exon-36908;Parent=PASSSERD01312.2;de=true;minCov=0;pc=0.4667
1	GeMoMa	exon	52696709	52696814	.	+	.	ID=nbis-exon-36909;Parent=PASSSERD01312.2;de=true;minCov=0;pc=0.4667
1	GeMoMa	exon	52706387	52706497	.	+	.	ID=nbis-exon-36910;Parent=PASSSERD01312.2;de=true;minCov=0;pc=0.4667
1	GeMoMa	exon	52706932	52707050	.	+	.	ID=nbis-exon-36911;Parent=PASSSERD01312.2;de=true;minCov=0;pc=0.4667
1	GeMoMa	exon	52708389	52708505	.	+	.	ID=nbis-exon-36912;Parent=PASSSERD01312.2;de=true;minCov=0;pc=0.4667
1	GeMoMa	exon	52709712	52709830	.	+	.	ID=nbis-exon-36913;Parent=PASSSERD01312.2;de=true;minCov=0;pc=0.4667
1	GeMoMa	exon	52709950	52710014	.	+	.	ID=nbis-exon-36914;Parent=PASSSERD01312.2;de=true;minCov=0;pc=0.4667
1	GeMoMa	exon	52710619	52710723	.	+	.	ID=nbis-exon-36915;Parent=PASSSERD01312.2;de=true;minCov=0;pc=0.4667
1	GeMoMa	exon	52712967	52713302	.	+	.	ID=nbis-exon-36916;Parent=PASSSERD01312.2;de=true;minCov=0;pc=0.4667
1	GeMoMa	exon	52714291	52714405	.	+	.	ID=nbis-exon-36917;Parent=PASSSERD01312.2;de=true;minCov=0;pc=0.4667
1	GeMoMa	exon	52750815	52750910	.	+	.	ID=nbis-exon-36918;Parent=PASSSERD01312.2;de=true;minCov=0;pc=0.4667
1	GeMoMa	exon	52751873	52751967	.	+	.	ID=nbis-exon-36919;Parent=PASSSERD01312.2;de=true;minCov=0;pc=0.4667
1	GeMoMa	exon	52758280	52758381	.	+	.	ID=nbis-exon-36920;Parent=PASSSERD01312.2;de=true;minCov=0;pc=0.4667
1	GeMoMa	exon	52769668	52769907	.	+	.	ID=nbis-exon-36921;Parent=PASSSERD01312.2;de=true;minCov=0;pc=0.4667
1	GeMoMa	exon	52772504	52772633	.	+	.	ID=nbis-exon-36922;Parent=PASSSERD01312.2;de=true;minCov=0;pc=0.4667
1	GeMoMa	exon	52782284	52782408	.	+	.	ID=nbis-exon-36923;Parent=PASSSERD01312.2;de=true;minCov=0;pc=0.4667
1	GeMoMa	exon	52791947	52792111	.	+	.	ID=nbis-exon-36924;Parent=PASSSERD01312.2;de=true;minCov=0;pc=0.4667
1	GeMoMa	exon	52796096	52796231	.	+	.	ID=nbis-exon-36925;Parent=PASSSERD01312.2;de=true;minCov=0;pc=0.4667
1	GeMoMa	exon	52811906	52812001	.	+	.	ID=nbis-exon-36926;Parent=PASSSERD01312.2;de=true;minCov=0;pc=0.4667
1	GeMoMa	exon	52815905	52815969	.	+	.	ID=nbis-exon-36927;Parent=PASSSERD01312.2;de=true;minCov=0;pc=0.4667
1	GeMoMa	CDS	52663155	52663304	.	+	0	ID=cds-33597;Parent=PASSSERD01312.2;de=true;minCov=0;pc=0.4667
1	GeMoMa	CDS	52673725	52673757	.	+	0	ID=cds-33598;Parent=PASSSERD01312.2;ae=true;de=true;minCov=4;pc=1
1	GeMoMa	CDS	52684485	52684658	.	+	0	ID=cds-33599;Parent=PASSSERD01312.2;ae=true;de=true;minCov=18;pc=1
1	GeMoMa	CDS	52688169	52688273	.	+	0	ID=cds-33600;Parent=PASSSERD01312.2;ae=true;de=true;minCov=81;pc=1
1	GeMoMa	CDS	52692268	52692294	.	+	0	ID=cds-33601;Parent=PASSSERD01312.2;ae=false;de=false;minCov=0;pc=0
1	GeMoMa	CDS	52693643	52693773	.	+	0	ID=cds-33602;Parent=PASSSERD01312.2;ae=true;de=true;minCov=87;pc=1
1	GeMoMa	CDS	52695452	52695526	.	+	1	ID=cds-33603;Parent=PASSSERD01312.2;ae=true;de=true;minCov=105;pc=1
1	GeMoMa	CDS	52695680	52695749	.	+	1	ID=cds-33604;Parent=PASSSERD01312.2;ae=true;de=true;minCov=97;pc=1
1	GeMoMa	CDS	52696126	52696262	.	+	0	ID=cds-33605;Parent=PASSSERD01312.2;ae=true;de=true;minCov=67;pc=1
1	GeMoMa	CDS	52696709	52696814	.	+	1	ID=cds-33606;Parent=PASSSERD01312.2;ae=true;de=true;minCov=69;pc=1
1	GeMoMa	CDS	52706387	52706497	.	+	0	ID=cds-33607;Parent=PASSSERD01312.2;ae=true;de=true;minCov=78;pc=1
1	GeMoMa	CDS	52706932	52707050	.	+	0	ID=cds-33608;Parent=PASSSERD01312.2;ae=true;de=true;minCov=88;pc=1
1	GeMoMa	CDS	52708389	52708505	.	+	1	ID=cds-33609;Parent=PASSSERD01312.2;ae=true;de=true;minCov=113;pc=1
1	GeMoMa	CDS	52709712	52709830	.	+	1	ID=cds-33610;Parent=PASSSERD01312.2;ae=true;de=true;minCov=118;pc=1
1	GeMoMa	CDS	52709950	52710014	.	+	2	ID=cds-33611;Parent=PASSSERD01312.2;ae=true;de=true;minCov=94;pc=1
1	GeMoMa	CDS	52710619	52710723	.	+	0	ID=cds-33612;Parent=PASSSERD01312.2;ae=true;de=true;minCov=70;pc=1
1	GeMoMa	CDS	52712967	52713302	.	+	0	ID=cds-33613;Parent=PASSSERD01312.2;ae=true;de=true;minCov=78;pc=1
1	GeMoMa	CDS	52714291	52714405	.	+	0	ID=cds-33614;Parent=PASSSERD01312.2;ae=true;de=false;minCov=111;pc=1
1	GeMoMa	CDS	52750815	52750910	.	+	2	ID=cds-33615;Parent=PASSSERD01312.2;ae=true;de=true;minCov=101;pc=1
1	GeMoMa	CDS	52751873	52751967	.	+	2	ID=cds-33616;Parent=PASSSERD01312.2;ae=true;de=true;minCov=117;pc=1
1	GeMoMa	CDS	52758280	52758381	.	+	0	ID=cds-33617;Parent=PASSSERD01312.2;ae=true;de=true;minCov=97;pc=1
1	GeMoMa	CDS	52769668	52769907	.	+	0	ID=cds-33618;Parent=PASSSERD01312.2;ae=true;de=true;minCov=106;pc=1
1	GeMoMa	CDS	52772504	52772633	.	+	0	ID=cds-33619;Parent=PASSSERD01312.2;ae=true;de=true;minCov=107;pc=1
1	GeMoMa	CDS	52782284	52782408	.	+	2	ID=cds-33620;Parent=PASSSERD01312.2;ae=true;de=true;minCov=111;pc=1
1	GeMoMa	CDS	52791947	52792111	.	+	0	ID=cds-33621;Parent=PASSSERD01312.2;ae=true;de=true;minCov=118;pc=1
1	GeMoMa	CDS	52796096	52796231	.	+	0	ID=cds-33622;Parent=PASSSERD01312.2;ae=true;de=false;minCov=167;pc=1
1	GeMoMa	CDS	52811906	52812001	.	+	2	ID=cds-33623;Parent=PASSSERD01312.2;ae=false;de=true;minCov=176;pc=1
1	GeMoMa	CDS	52815905	52815969	.	+	2	ID=cds-33624;Parent=PASSSERD01312.2;ae=false;minCov=0;pc=0
1	GeMoMa	mRNA	52663155	52830218	3288	+	.	ID=PASSSERD01312.3;Parent=PASSSERD01312;aa=1183;alternative="onychos_gene-DIAPH2";avgCov=103.1871;bestScore=6032;ce=27;evidence=2;iAA=0.5402;lpm=27;maxGap=22;maxScore=6511;minCov=0;minSplitReads=0;nps=0;oldID=montanus_rna-XM_039722537.1_R1;pAA=0.6615;prediction=1;raa=1251;rce=27;ref-gene=montanus_gene-DIAPH2;start=M;stop=*;sumWeight=1.8;tae=0.9231;tde=0.9231;tie=0.8846;tpc=0.9259
1	GeMoMa	exon	52663155	52663304	.	+	.	ID=nbis-exon-36928;Parent=PASSSERD01312.3;de=true;minCov=0;pc=0.4667
1	GeMoMa	exon	52673725	52673757	.	+	.	ID=nbis-exon-36929;Parent=PASSSERD01312.3;de=true;minCov=0;pc=0.4667
1	GeMoMa	exon	52684485	52684658	.	+	.	ID=nbis-exon-36930;Parent=PASSSERD01312.3;de=true;minCov=0;pc=0.4667
1	GeMoMa	exon	52688169	52688273	.	+	.	ID=nbis-exon-36931;Parent=PASSSERD01312.3;de=true;minCov=0;pc=0.4667
1	GeMoMa	exon	52693643	52693773	.	+	.	ID=nbis-exon-36932;Parent=PASSSERD01312.3;de=true;minCov=0;pc=0.4667
1	GeMoMa	exon	52695452	52695526	.	+	.	ID=nbis-exon-36933;Parent=PASSSERD01312.3;de=true;minCov=0;pc=0.4667
1	GeMoMa	exon	52695680	52695749	.	+	.	ID=nbis-exon-36934;Parent=PASSSERD01312.3;de=true;minCov=0;pc=0.4667
1	GeMoMa	exon	52696126	52696262	.	+	.	ID=nbis-exon-36935;Parent=PASSSERD01312.3;de=true;minCov=0;pc=0.4667
1	GeMoMa	exon	52696709	52696814	.	+	.	ID=nbis-exon-36936;Parent=PASSSERD01312.3;de=true;minCov=0;pc=0.4667
1	GeMoMa	exon	52706387	52706497	.	+	.	ID=nbis-exon-36937;Parent=PASSSERD01312.3;de=true;minCov=0;pc=0.4667
1	GeMoMa	exon	52706932	52707050	.	+	.	ID=nbis-exon-36938;Parent=PASSSERD01312.3;de=true;minCov=0;pc=0.4667
1	GeMoMa	exon	52708389	52708505	.	+	.	ID=nbis-exon-36939;Parent=PASSSERD01312.3;de=true;minCov=0;pc=0.4667
1	GeMoMa	exon	52709712	52709830	.	+	.	ID=nbis-exon-36940;Parent=PASSSERD01312.3;de=true;minCov=0;pc=0.4667
1	GeMoMa	exon	52709950	52710014	.	+	.	ID=nbis-exon-36941;Parent=PASSSERD01312.3;de=true;minCov=0;pc=0.4667
1	GeMoMa	exon	52710619	52710723	.	+	.	ID=nbis-exon-36942;Parent=PASSSERD01312.3;de=true;minCov=0;pc=0.4667
1	GeMoMa	exon	52712967	52713302	.	+	.	ID=nbis-exon-36943;Parent=PASSSERD01312.3;de=true;minCov=0;pc=0.4667
1	GeMoMa	exon	52714291	52714405	.	+	.	ID=nbis-exon-36944;Parent=PASSSERD01312.3;de=true;minCov=0;pc=0.4667
1	GeMoMa	exon	52750815	52750910	.	+	.	ID=nbis-exon-36945;Parent=PASSSERD01312.3;de=true;minCov=0;pc=0.4667
1	GeMoMa	exon	52751873	52751967	.	+	.	ID=nbis-exon-36946;Parent=PASSSERD01312.3;de=true;minCov=0;pc=0.4667
1	GeMoMa	exon	52758280	52758381	.	+	.	ID=nbis-exon-36947;Parent=PASSSERD01312.3;de=true;minCov=0;pc=0.4667
1	GeMoMa	exon	52769668	52769907	.	+	.	ID=nbis-exon-36948;Parent=PASSSERD01312.3;de=true;minCov=0;pc=0.4667
1	GeMoMa	exon	52772504	52772633	.	+	.	ID=nbis-exon-36949;Parent=PASSSERD01312.3;de=true;minCov=0;pc=0.4667
1	GeMoMa	exon	52782284	52782408	.	+	.	ID=nbis-exon-36950;Parent=PASSSERD01312.3;de=true;minCov=0;pc=0.4667
1	GeMoMa	exon	52791947	52792111	.	+	.	ID=nbis-exon-36951;Parent=PASSSERD01312.3;de=true;minCov=0;pc=0.4667
1	GeMoMa	exon	52796096	52796231	.	+	.	ID=nbis-exon-36952;Parent=PASSSERD01312.3;de=true;minCov=0;pc=0.4667
1	GeMoMa	exon	52811906	52812001	.	+	.	ID=nbis-exon-36953;Parent=PASSSERD01312.3;de=true;minCov=0;pc=0.4667
1	GeMoMa	exon	52829683	52830218	.	+	.	ID=nbis-exon-36954;Parent=PASSSERD01312.3;de=true;minCov=0;pc=0.4667
1	GeMoMa	CDS	52663155	52663304	.	+	0	ID=cds-33625;Parent=PASSSERD01312.3;de=true;minCov=0;pc=0.4667
1	GeMoMa	CDS	52673725	52673757	.	+	0	ID=cds-33626;Parent=PASSSERD01312.3;ae=true;de=true;minCov=4;pc=1
1	GeMoMa	CDS	52684485	52684658	.	+	0	ID=cds-33627;Parent=PASSSERD01312.3;ae=true;de=true;minCov=18;pc=1
1	GeMoMa	CDS	52688169	52688273	.	+	0	ID=cds-33628;Parent=PASSSERD01312.3;ae=true;de=true;minCov=81;pc=1
1	GeMoMa	CDS	52693643	52693773	.	+	0	ID=cds-33629;Parent=PASSSERD01312.3;ae=true;de=true;minCov=87;pc=1
1	GeMoMa	CDS	52695452	52695526	.	+	1	ID=cds-33630;Parent=PASSSERD01312.3;ae=true;de=true;minCov=105;pc=1
1	GeMoMa	CDS	52695680	52695749	.	+	1	ID=cds-33631;Parent=PASSSERD01312.3;ae=true;de=true;minCov=97;pc=1
1	GeMoMa	CDS	52696126	52696262	.	+	0	ID=cds-33632;Parent=PASSSERD01312.3;ae=true;de=true;minCov=67;pc=1
1	GeMoMa	CDS	52696709	52696814	.	+	1	ID=cds-33633;Parent=PASSSERD01312.3;ae=true;de=true;minCov=69;pc=1
1	GeMoMa	CDS	52706387	52706497	.	+	0	ID=cds-33634;Parent=PASSSERD01312.3;ae=true;de=true;minCov=78;pc=1
1	GeMoMa	CDS	52706932	52707050	.	+	0	ID=cds-33635;Parent=PASSSERD01312.3;ae=true;de=true;minCov=88;pc=1
1	GeMoMa	CDS	52708389	52708505	.	+	1	ID=cds-33636;Parent=PASSSERD01312.3;ae=true;de=true;minCov=113;pc=1
1	GeMoMa	CDS	52709712	52709830	.	+	1	ID=cds-33637;Parent=PASSSERD01312.3;ae=true;de=true;minCov=118;pc=1
1	GeMoMa	CDS	52709950	52710014	.	+	2	ID=cds-33638;Parent=PASSSERD01312.3;ae=true;de=true;minCov=94;pc=1
1	GeMoMa	CDS	52710619	52710723	.	+	0	ID=cds-33639;Parent=PASSSERD01312.3;ae=true;de=true;minCov=70;pc=1
1	GeMoMa	CDS	52712967	52713302	.	+	0	ID=cds-33640;Parent=PASSSERD01312.3;ae=true;de=true;minCov=78;pc=1
1	GeMoMa	CDS	52714291	52714405	.	+	0	ID=cds-33641;Parent=PASSSERD01312.3;ae=true;de=false;minCov=111;pc=1
1	GeMoMa	CDS	52750815	52750910	.	+	2	ID=cds-33642;Parent=PASSSERD01312.3;ae=true;de=true;minCov=101;pc=1
1	GeMoMa	CDS	52751873	52751967	.	+	2	ID=cds-33643;Parent=PASSSERD01312.3;ae=true;de=true;minCov=117;pc=1
1	GeMoMa	CDS	52758280	52758381	.	+	0	ID=cds-33644;Parent=PASSSERD01312.3;ae=true;de=true;minCov=97;pc=1
1	GeMoMa	CDS	52769668	52769907	.	+	0	ID=cds-33645;Parent=PASSSERD01312.3;ae=true;de=true;minCov=106;pc=1
1	GeMoMa	CDS	52772504	52772633	.	+	0	ID=cds-33646;Parent=PASSSERD01312.3;ae=true;de=true;minCov=107;pc=1
1	GeMoMa	CDS	52782284	52782408	.	+	2	ID=cds-33647;Parent=PASSSERD01312.3;ae=true;de=true;minCov=111;pc=1
1	GeMoMa	CDS	52791947	52792111	.	+	0	ID=cds-33648;Parent=PASSSERD01312.3;ae=true;de=true;minCov=118;pc=1
1	GeMoMa	CDS	52796096	52796231	.	+	0	ID=cds-33649;Parent=PASSSERD01312.3;ae=true;de=false;minCov=167;pc=1
1	GeMoMa	CDS	52811906	52812001	.	+	2	ID=cds-33650;Parent=PASSSERD01312.3;ae=false;de=true;minCov=176;pc=1
1	GeMoMa	CDS	52829683	52829978	.	+	2	ID=cds-33651;Parent=PASSSERD01312.3;ae=false;minCov=0;pc=0.3818
1	AnnotationFinalizer_	three_prime_UTR	52829979	52830218	.	+	.	ID=three_prime_utr-3703;Parent=PASSSERD01312.3
1	GeMoMa	mRNA	52663155	52830218	3287	+	.	ID=PASSSERD01312.4;Parent=PASSSERD01312;aa=1192;alternative="onychos_gene-DIAPH2";avgCov=102.408;bestScore=6066;ce=28;evidence=2;iAA=0.538;lpm=27;maxGap=22;maxScore=6545;minCov=0;minSplitReads=0;nps=0;oldID=montanus_rna-XM_039722535.1_R1;pAA=0.66;prediction=1;raa=1258;rce=28;ref-gene=montanus_gene-DIAPH2;start=M;stop=*;sumWeight=1.8;tae=0.8889;tde=0.8889;tie=0.8148;tpc=0.9189
1	GeMoMa	exon	52663155	52663304	.	+	.	ID=nbis-exon-36955;Parent=PASSSERD01312.4;de=true;minCov=0;pc=0.4667
1	GeMoMa	exon	52673725	52673757	.	+	.	ID=nbis-exon-36956;Parent=PASSSERD01312.4;de=true;minCov=0;pc=0.4667
1	GeMoMa	exon	52684485	52684658	.	+	.	ID=nbis-exon-36957;Parent=PASSSERD01312.4;de=true;minCov=0;pc=0.4667
1	GeMoMa	exon	52688169	52688273	.	+	.	ID=nbis-exon-36958;Parent=PASSSERD01312.4;de=true;minCov=0;pc=0.4667
1	GeMoMa	exon	52692268	52692294	.	+	.	ID=nbis-exon-36959;Parent=PASSSERD01312.4;de=true;minCov=0;pc=0.4667
1	GeMoMa	exon	52693643	52693773	.	+	.	ID=nbis-exon-36960;Parent=PASSSERD01312.4;de=true;minCov=0;pc=0.4667
1	GeMoMa	exon	52695452	52695526	.	+	.	ID=nbis-exon-36961;Parent=PASSSERD01312.4;de=true;minCov=0;pc=0.4667
1	GeMoMa	exon	52695680	52695749	.	+	.	ID=nbis-exon-36962;Parent=PASSSERD01312.4;de=true;minCov=0;pc=0.4667
1	GeMoMa	exon	52696126	52696262	.	+	.	ID=nbis-exon-36963;Parent=PASSSERD01312.4;de=true;minCov=0;pc=0.4667
1	GeMoMa	exon	52696709	52696814	.	+	.	ID=nbis-exon-36964;Parent=PASSSERD01312.4;de=true;minCov=0;pc=0.4667
1	GeMoMa	exon	52706387	52706497	.	+	.	ID=nbis-exon-36965;Parent=PASSSERD01312.4;de=true;minCov=0;pc=0.4667
1	GeMoMa	exon	52706932	52707050	.	+	.	ID=nbis-exon-36966;Parent=PASSSERD01312.4;de=true;minCov=0;pc=0.4667
1	GeMoMa	exon	52708389	52708505	.	+	.	ID=nbis-exon-36967;Parent=PASSSERD01312.4;de=true;minCov=0;pc=0.4667
1	GeMoMa	exon	52709712	52709830	.	+	.	ID=nbis-exon-36968;Parent=PASSSERD01312.4;de=true;minCov=0;pc=0.4667
1	GeMoMa	exon	52709950	52710014	.	+	.	ID=nbis-exon-36969;Parent=PASSSERD01312.4;de=true;minCov=0;pc=0.4667
1	GeMoMa	exon	52710619	52710723	.	+	.	ID=nbis-exon-36970;Parent=PASSSERD01312.4;de=true;minCov=0;pc=0.4667
1	GeMoMa	exon	52712967	52713302	.	+	.	ID=nbis-exon-36971;Parent=PASSSERD01312.4;de=true;minCov=0;pc=0.4667
1	GeMoMa	exon	52714291	52714405	.	+	.	ID=nbis-exon-36972;Parent=PASSSERD01312.4;de=true;minCov=0;pc=0.4667
1	GeMoMa	exon	52750815	52750910	.	+	.	ID=nbis-exon-36973;Parent=PASSSERD01312.4;de=true;minCov=0;pc=0.4667
1	GeMoMa	exon	52751873	52751967	.	+	.	ID=nbis-exon-36974;Parent=PASSSERD01312.4;de=true;minCov=0;pc=0.4667
1	GeMoMa	exon	52758280	52758381	.	+	.	ID=nbis-exon-36975;Parent=PASSSERD01312.4;de=true;minCov=0;pc=0.4667
1	GeMoMa	exon	52769668	52769907	.	+	.	ID=nbis-exon-36976;Parent=PASSSERD01312.4;de=true;minCov=0;pc=0.4667
1	GeMoMa	exon	52772504	52772633	.	+	.	ID=nbis-exon-36977;Parent=PASSSERD01312.4;de=true;minCov=0;pc=0.4667
1	GeMoMa	exon	52782284	52782408	.	+	.	ID=nbis-exon-36978;Parent=PASSSERD01312.4;de=true;minCov=0;pc=0.4667
1	GeMoMa	exon	52791947	52792111	.	+	.	ID=nbis-exon-36979;Parent=PASSSERD01312.4;de=true;minCov=0;pc=0.4667
1	GeMoMa	exon	52796096	52796231	.	+	.	ID=nbis-exon-36980;Parent=PASSSERD01312.4;de=true;minCov=0;pc=0.4667
1	GeMoMa	exon	52811906	52812001	.	+	.	ID=nbis-exon-36981;Parent=PASSSERD01312.4;de=true;minCov=0;pc=0.4667
1	GeMoMa	exon	52829683	52830218	.	+	.	ID=nbis-exon-36982;Parent=PASSSERD01312.4;de=true;minCov=0;pc=0.4667
1	GeMoMa	CDS	52663155	52663304	.	+	0	ID=cds-33652;Parent=PASSSERD01312.4;de=true;minCov=0;pc=0.4667
1	GeMoMa	CDS	52673725	52673757	.	+	0	ID=cds-33653;Parent=PASSSERD01312.4;ae=true;de=true;minCov=4;pc=1
1	GeMoMa	CDS	52684485	52684658	.	+	0	ID=cds-33654;Parent=PASSSERD01312.4;ae=true;de=true;minCov=18;pc=1
1	GeMoMa	CDS	52688169	52688273	.	+	0	ID=cds-33655;Parent=PASSSERD01312.4;ae=true;de=true;minCov=81;pc=1
1	GeMoMa	CDS	52692268	52692294	.	+	0	ID=cds-33656;Parent=PASSSERD01312.4;ae=false;de=false;minCov=0;pc=0
1	GeMoMa	CDS	52693643	52693773	.	+	0	ID=cds-33657;Parent=PASSSERD01312.4;ae=true;de=true;minCov=87;pc=1
1	GeMoMa	CDS	52695452	52695526	.	+	1	ID=cds-33658;Parent=PASSSERD01312.4;ae=true;de=true;minCov=105;pc=1
1	GeMoMa	CDS	52695680	52695749	.	+	1	ID=cds-33659;Parent=PASSSERD01312.4;ae=true;de=true;minCov=97;pc=1
1	GeMoMa	CDS	52696126	52696262	.	+	0	ID=cds-33660;Parent=PASSSERD01312.4;ae=true;de=true;minCov=67;pc=1
1	GeMoMa	CDS	52696709	52696814	.	+	1	ID=cds-33661;Parent=PASSSERD01312.4;ae=true;de=true;minCov=69;pc=1
1	GeMoMa	CDS	52706387	52706497	.	+	0	ID=cds-33662;Parent=PASSSERD01312.4;ae=true;de=true;minCov=78;pc=1
1	GeMoMa	CDS	52706932	52707050	.	+	0	ID=cds-33663;Parent=PASSSERD01312.4;ae=true;de=true;minCov=88;pc=1
1	GeMoMa	CDS	52708389	52708505	.	+	1	ID=cds-33664;Parent=PASSSERD01312.4;ae=true;de=true;minCov=113;pc=1
1	GeMoMa	CDS	52709712	52709830	.	+	1	ID=cds-33665;Parent=PASSSERD01312.4;ae=true;de=true;minCov=118;pc=1
1	GeMoMa	CDS	52709950	52710014	.	+	2	ID=cds-33666;Parent=PASSSERD01312.4;ae=true;de=true;minCov=94;pc=1
1	GeMoMa	CDS	52710619	52710723	.	+	0	ID=cds-33667;Parent=PASSSERD01312.4;ae=true;de=true;minCov=70;pc=1
1	GeMoMa	CDS	52712967	52713302	.	+	0	ID=cds-33668;Parent=PASSSERD01312.4;ae=true;de=true;minCov=78;pc=1
1	GeMoMa	CDS	52714291	52714405	.	+	0	ID=cds-33669;Parent=PASSSERD01312.4;ae=true;de=false;minCov=111;pc=1
1	GeMoMa	CDS	52750815	52750910	.	+	2	ID=cds-33670;Parent=PASSSERD01312.4;ae=true;de=true;minCov=101;pc=1
1	GeMoMa	CDS	52751873	52751967	.	+	2	ID=cds-33671;Parent=PASSSERD01312.4;ae=true;de=true;minCov=117;pc=1
1	GeMoMa	CDS	52758280	52758381	.	+	0	ID=cds-33672;Parent=PASSSERD01312.4;ae=true;de=true;minCov=97;pc=1
1	GeMoMa	CDS	52769668	52769907	.	+	0	ID=cds-33673;Parent=PASSSERD01312.4;ae=true;de=true;minCov=106;pc=1
1	GeMoMa	CDS	52772504	52772633	.	+	0	ID=cds-33674;Parent=PASSSERD01312.4;ae=true;de=true;minCov=107;pc=1
1	GeMoMa	CDS	52782284	52782408	.	+	2	ID=cds-33675;Parent=PASSSERD01312.4;ae=true;de=true;minCov=111;pc=1
1	GeMoMa	CDS	52791947	52792111	.	+	0	ID=cds-33676;Parent=PASSSERD01312.4;ae=true;de=true;minCov=118;pc=1
1	GeMoMa	CDS	52796096	52796231	.	+	0	ID=cds-33677;Parent=PASSSERD01312.4;ae=true;de=false;minCov=167;pc=1
1	GeMoMa	CDS	52811906	52812001	.	+	2	ID=cds-33678;Parent=PASSSERD01312.4;ae=false;de=true;minCov=176;pc=1
1	GeMoMa	CDS	52829683	52829978	.	+	2	ID=cds-33679;Parent=PASSSERD01312.4;ae=false;minCov=0;pc=0.3818
1	AnnotationFinalizer_	three_prime_UTR	52829979	52830218	.	+	.	ID=three_prime_utr-3704;Parent=PASSSERD01312.4
1	GeMoMa	mRNA	52663155	52868842	6133	+	.	ID=PASSSERD01312.1;Parent=PASSSERD01312;aa=1190;alternative="onychos_gene-DIAPH3,pyrgi_gene-DIAPH3";avgCov=118.3734;bestScore=6133;ce=28;evidence=3;iAA=0.9966;lpm=480;maxGap=0;maxScore=6152;minCov=0;minSplitReads=0;nps=0;oldID=montanus_rna-XM_039716686.1_R0;pAA=0.9975;prediction=0;raa=1190;rce=28;ref-gene=montanus_gene-DIAPH3;start=M;stop=*;sumWeight=2.8;tae=0.9259;tde=0.8889;tie=0.8889;tpc=0.9776
1	GeMoMa	exon	52663155	52663304	.	+	.	ID=nbis-exon-36872;Parent=PASSSERD01312.1;de=true;minCov=0;pc=0.4667
1	GeMoMa	exon	52673725	52673757	.	+	.	ID=nbis-exon-36873;Parent=PASSSERD01312.1;de=true;minCov=0;pc=0.4667
1	GeMoMa	exon	52684485	52684658	.	+	.	ID=nbis-exon-36874;Parent=PASSSERD01312.1;de=true;minCov=0;pc=0.4667
1	GeMoMa	exon	52688169	52688273	.	+	.	ID=nbis-exon-36875;Parent=PASSSERD01312.1;de=true;minCov=0;pc=0.4667
1	GeMoMa	exon	52693643	52693773	.	+	.	ID=nbis-exon-36876;Parent=PASSSERD01312.1;de=true;minCov=0;pc=0.4667
1	GeMoMa	exon	52695452	52695526	.	+	.	ID=nbis-exon-36877;Parent=PASSSERD01312.1;de=true;minCov=0;pc=0.4667
1	GeMoMa	exon	52695680	52695749	.	+	.	ID=nbis-exon-36878;Parent=PASSSERD01312.1;de=true;minCov=0;pc=0.4667
1	GeMoMa	exon	52696126	52696262	.	+	.	ID=nbis-exon-36879;Parent=PASSSERD01312.1;de=true;minCov=0;pc=0.4667
1	GeMoMa	exon	52696709	52696814	.	+	.	ID=nbis-exon-36880;Parent=PASSSERD01312.1;de=true;minCov=0;pc=0.4667
1	GeMoMa	exon	52706387	52706497	.	+	.	ID=nbis-exon-36881;Parent=PASSSERD01312.1;de=true;minCov=0;pc=0.4667
1	GeMoMa	exon	52706932	52707050	.	+	.	ID=nbis-exon-36882;Parent=PASSSERD01312.1;de=true;minCov=0;pc=0.4667
1	GeMoMa	exon	52708389	52708505	.	+	.	ID=nbis-exon-36883;Parent=PASSSERD01312.1;de=true;minCov=0;pc=0.4667
1	GeMoMa	exon	52709712	52709830	.	+	.	ID=nbis-exon-36884;Parent=PASSSERD01312.1;de=true;minCov=0;pc=0.4667
1	GeMoMa	exon	52709950	52710014	.	+	.	ID=nbis-exon-36885;Parent=PASSSERD01312.1;de=true;minCov=0;pc=0.4667
1	GeMoMa	exon	52710619	52710723	.	+	.	ID=nbis-exon-36886;Parent=PASSSERD01312.1;de=true;minCov=0;pc=0.4667
1	GeMoMa	exon	52712967	52713302	.	+	.	ID=nbis-exon-36887;Parent=PASSSERD01312.1;de=true;minCov=0;pc=0.4667
1	GeMoMa	exon	52714291	52714405	.	+	.	ID=nbis-exon-36888;Parent=PASSSERD01312.1;de=true;minCov=0;pc=0.4667
1	GeMoMa	exon	52750815	52750910	.	+	.	ID=nbis-exon-36889;Parent=PASSSERD01312.1;de=true;minCov=0;pc=0.4667
1	GeMoMa	exon	52751873	52751967	.	+	.	ID=nbis-exon-36890;Parent=PASSSERD01312.1;de=true;minCov=0;pc=0.4667
1	GeMoMa	exon	52758280	52758381	.	+	.	ID=nbis-exon-36891;Parent=PASSSERD01312.1;de=true;minCov=0;pc=0.4667
1	GeMoMa	exon	52769668	52769907	.	+	.	ID=nbis-exon-36892;Parent=PASSSERD01312.1;de=true;minCov=0;pc=0.4667
1	GeMoMa	exon	52772504	52772633	.	+	.	ID=nbis-exon-36893;Parent=PASSSERD01312.1;de=true;minCov=0;pc=0.4667
1	GeMoMa	exon	52782284	52782408	.	+	.	ID=nbis-exon-36894;Parent=PASSSERD01312.1;de=true;minCov=0;pc=0.4667
1	GeMoMa	exon	52791947	52792111	.	+	.	ID=nbis-exon-36895;Parent=PASSSERD01312.1;de=true;minCov=0;pc=0.4667
1	GeMoMa	exon	52796096	52796231	.	+	.	ID=nbis-exon-36896;Parent=PASSSERD01312.1;de=true;minCov=0;pc=0.4667
1	GeMoMa	exon	52811906	52812001	.	+	.	ID=nbis-exon-36897;Parent=PASSSERD01312.1;de=true;minCov=0;pc=0.4667
1	GeMoMa	exon	52812433	52812492	.	+	.	ID=nbis-exon-36898;Parent=PASSSERD01312.1;de=true;minCov=0;pc=0.4667
1	GeMoMa	exon	52866585	52868842	.	+	.	ID=nbis-exon-36899;Parent=PASSSERD01312.1;de=true;minCov=0;pc=0.4667
1	GeMoMa	CDS	52663155	52663304	.	+	0	ID=cds-33569;Parent=PASSSERD01312.1;de=true;minCov=0;pc=0.4667
1	GeMoMa	CDS	52673725	52673757	.	+	0	ID=cds-33570;Parent=PASSSERD01312.1;ae=true;de=true;minCov=4;pc=1
1	GeMoMa	CDS	52684485	52684658	.	+	0	ID=cds-33571;Parent=PASSSERD01312.1;ae=true;de=true;minCov=18;pc=1
1	GeMoMa	CDS	52688169	52688273	.	+	0	ID=cds-33572;Parent=PASSSERD01312.1;ae=true;de=true;minCov=81;pc=1
1	GeMoMa	CDS	52693643	52693773	.	+	0	ID=cds-33573;Parent=PASSSERD01312.1;ae=true;de=true;minCov=87;pc=1
1	GeMoMa	CDS	52695452	52695526	.	+	1	ID=cds-33574;Parent=PASSSERD01312.1;ae=true;de=true;minCov=105;pc=1
1	GeMoMa	CDS	52695680	52695749	.	+	1	ID=cds-33575;Parent=PASSSERD01312.1;ae=true;de=true;minCov=97;pc=1
1	GeMoMa	CDS	52696126	52696262	.	+	0	ID=cds-33576;Parent=PASSSERD01312.1;ae=true;de=true;minCov=67;pc=1
1	GeMoMa	CDS	52696709	52696814	.	+	1	ID=cds-33577;Parent=PASSSERD01312.1;ae=true;de=true;minCov=69;pc=1
1	GeMoMa	CDS	52706387	52706497	.	+	0	ID=cds-33578;Parent=PASSSERD01312.1;ae=true;de=true;minCov=78;pc=1
1	GeMoMa	CDS	52706932	52707050	.	+	0	ID=cds-33579;Parent=PASSSERD01312.1;ae=true;de=true;minCov=88;pc=1
1	GeMoMa	CDS	52708389	52708505	.	+	1	ID=cds-33580;Parent=PASSSERD01312.1;ae=true;de=true;minCov=113;pc=1
1	GeMoMa	CDS	52709712	52709830	.	+	1	ID=cds-33581;Parent=PASSSERD01312.1;ae=true;de=true;minCov=118;pc=1
1	GeMoMa	CDS	52709950	52710014	.	+	2	ID=cds-33582;Parent=PASSSERD01312.1;ae=true;de=true;minCov=94;pc=1
1	GeMoMa	CDS	52710619	52710723	.	+	0	ID=cds-33583;Parent=PASSSERD01312.1;ae=true;de=true;minCov=70;pc=1
1	GeMoMa	CDS	52712967	52713302	.	+	0	ID=cds-33584;Parent=PASSSERD01312.1;ae=true;de=true;minCov=78;pc=1
1	GeMoMa	CDS	52714291	52714405	.	+	0	ID=cds-33585;Parent=PASSSERD01312.1;ae=true;de=false;minCov=111;pc=1
1	GeMoMa	CDS	52750815	52750910	.	+	2	ID=cds-33586;Parent=PASSSERD01312.1;ae=true;de=true;minCov=101;pc=1
1	GeMoMa	CDS	52751873	52751967	.	+	2	ID=cds-33587;Parent=PASSSERD01312.1;ae=true;de=true;minCov=117;pc=1
1	GeMoMa	CDS	52758280	52758381	.	+	0	ID=cds-33588;Parent=PASSSERD01312.1;ae=true;de=true;minCov=97;pc=1
1	GeMoMa	CDS	52769668	52769907	.	+	0	ID=cds-33589;Parent=PASSSERD01312.1;ae=true;de=true;minCov=106;pc=1
1	GeMoMa	CDS	52772504	52772633	.	+	0	ID=cds-33590;Parent=PASSSERD01312.1;ae=true;de=true;minCov=107;pc=1
1	GeMoMa	CDS	52782284	52782408	.	+	2	ID=cds-33591;Parent=PASSSERD01312.1;ae=true;de=true;minCov=111;pc=1
1	GeMoMa	CDS	52791947	52792111	.	+	0	ID=cds-33592;Parent=PASSSERD01312.1;ae=true;de=true;minCov=118;pc=1
1	GeMoMa	CDS	52796096	52796231	.	+	0	ID=cds-33593;Parent=PASSSERD01312.1;ae=true;de=false;minCov=167;pc=1
1	GeMoMa	CDS	52811906	52812001	.	+	2	ID=cds-33594;Parent=PASSSERD01312.1;ae=false;de=true;minCov=176;pc=1
1	GeMoMa	CDS	52812433	52812492	.	+	2	ID=cds-33595;Parent=PASSSERD01312.1;ae=true;de=false;minCov=189;pc=1
1	GeMoMa	CDS	52866585	52866841	.	+	2	ID=cds-33596;Parent=PASSSERD01312.1;ae=false;minCov=88;pc=1
1	AnnotationFinalizer_	three_prime_UTR	52866842	52868842	.	+	.	ID=three_prime_utr-3702;Parent=PASSSERD01312.1
1	GeMoMa	mRNA	52684070	52830218	3237	+	.	ID=PASSSERD01312.5;Parent=PASSSERD01312;aa=1132;alternative="onychos_gene-DIAPH2";avgCov=107.6408;bestScore=6033;ce=27;evidence=2;iAA=0.5487;lpm=27;maxGap=22;maxScore=6294;minCov=0;minSplitReads=0;nps=0;oldID=montanus_rna-XM_039722539.1_R1;pAA=0.6629;prediction=1;raa=1209;rce=27;ref-gene=montanus_gene-DIAPH2;start=M;stop=*;sumWeight=1.8;tae=0.8846;tde=0.8462;tie=0.7692;tpc=0.9373
1	GeMoMa	exon	52684070	52684072	.	+	.	ID=nbis-exon-36983;Parent=PASSSERD01312.5;de=false;minCov=0;pc=0
1	GeMoMa	exon	52684485	52684658	.	+	.	ID=nbis-exon-36984;Parent=PASSSERD01312.5;de=false;minCov=0;pc=0
1	GeMoMa	exon	52688169	52688273	.	+	.	ID=nbis-exon-36985;Parent=PASSSERD01312.5;de=false;minCov=0;pc=0
1	GeMoMa	exon	52692268	52692294	.	+	.	ID=nbis-exon-36986;Parent=PASSSERD01312.5;de=false;minCov=0;pc=0
1	GeMoMa	exon	52693643	52693773	.	+	.	ID=nbis-exon-36987;Parent=PASSSERD01312.5;de=false;minCov=0;pc=0
1	GeMoMa	exon	52695452	52695526	.	+	.	ID=nbis-exon-36988;Parent=PASSSERD01312.5;de=false;minCov=0;pc=0
1	GeMoMa	exon	52695680	52695749	.	+	.	ID=nbis-exon-36989;Parent=PASSSERD01312.5;de=false;minCov=0;pc=0
1	GeMoMa	exon	52696126	52696262	.	+	.	ID=nbis-exon-36990;Parent=PASSSERD01312.5;de=false;minCov=0;pc=0
1	GeMoMa	exon	52696709	52696814	.	+	.	ID=nbis-exon-36991;Parent=PASSSERD01312.5;de=false;minCov=0;pc=0
1	GeMoMa	exon	52706387	52706497	.	+	.	ID=nbis-exon-36992;Parent=PASSSERD01312.5;de=false;minCov=0;pc=0
1	GeMoMa	exon	52706932	52707050	.	+	.	ID=nbis-exon-36993;Parent=PASSSERD01312.5;de=false;minCov=0;pc=0
1	GeMoMa	exon	52708389	52708505	.	+	.	ID=nbis-exon-36994;Parent=PASSSERD01312.5;de=false;minCov=0;pc=0
1	GeMoMa	exon	52709712	52709830	.	+	.	ID=nbis-exon-36995;Parent=PASSSERD01312.5;de=false;minCov=0;pc=0
1	GeMoMa	exon	52709950	52710014	.	+	.	ID=nbis-exon-36996;Parent=PASSSERD01312.5;de=false;minCov=0;pc=0
1	GeMoMa	exon	52710619	52710723	.	+	.	ID=nbis-exon-36997;Parent=PASSSERD01312.5;de=false;minCov=0;pc=0
1	GeMoMa	exon	52712967	52713302	.	+	.	ID=nbis-exon-36998;Parent=PASSSERD01312.5;de=false;minCov=0;pc=0
1	GeMoMa	exon	52714291	52714405	.	+	.	ID=nbis-exon-36999;Parent=PASSSERD01312.5;de=false;minCov=0;pc=0
1	GeMoMa	exon	52750815	52750910	.	+	.	ID=nbis-exon-37000;Parent=PASSSERD01312.5;de=false;minCov=0;pc=0
1	GeMoMa	exon	52751873	52751967	.	+	.	ID=nbis-exon-37001;Parent=PASSSERD01312.5;de=false;minCov=0;pc=0
1	GeMoMa	exon	52758280	52758381	.	+	.	ID=nbis-exon-37002;Parent=PASSSERD01312.5;de=false;minCov=0;pc=0
1	GeMoMa	exon	52769668	52769907	.	+	.	ID=nbis-exon-37003;Parent=PASSSERD01312.5;de=false;minCov=0;pc=0
1	GeMoMa	exon	52772504	52772633	.	+	.	ID=nbis-exon-37004;Parent=PASSSERD01312.5;de=false;minCov=0;pc=0
1	GeMoMa	exon	52782284	52782408	.	+	.	ID=nbis-exon-37005;Parent=PASSSERD01312.5;de=false;minCov=0;pc=0
1	GeMoMa	exon	52791947	52792111	.	+	.	ID=nbis-exon-37006;Parent=PASSSERD01312.5;de=false;minCov=0;pc=0
1	GeMoMa	exon	52796096	52796231	.	+	.	ID=nbis-exon-37007;Parent=PASSSERD01312.5;de=false;minCov=0;pc=0
1	GeMoMa	exon	52811906	52812001	.	+	.	ID=nbis-exon-37008;Parent=PASSSERD01312.5;de=false;minCov=0;pc=0
1	GeMoMa	exon	52829683	52830218	.	+	.	ID=nbis-exon-37009;Parent=PASSSERD01312.5;de=false;minCov=0;pc=0
1	GeMoMa	CDS	52684070	52684072	.	+	0	ID=cds-33680;Parent=PASSSERD01312.5;de=false;minCov=0;pc=0
1	GeMoMa	CDS	52684485	52684658	.	+	0	ID=cds-33681;Parent=PASSSERD01312.5;ae=true;de=true;minCov=18;pc=1
1	GeMoMa	CDS	52688169	52688273	.	+	0	ID=cds-33682;Parent=PASSSERD01312.5;ae=true;de=true;minCov=81;pc=1
1	GeMoMa	CDS	52692268	52692294	.	+	0	ID=cds-33683;Parent=PASSSERD01312.5;ae=false;de=false;minCov=0;pc=0
1	GeMoMa	CDS	52693643	52693773	.	+	0	ID=cds-33684;Parent=PASSSERD01312.5;ae=true;de=true;minCov=87;pc=1
1	GeMoMa	CDS	52695452	52695526	.	+	1	ID=cds-33685;Parent=PASSSERD01312.5;ae=true;de=true;minCov=105;pc=1
1	GeMoMa	CDS	52695680	52695749	.	+	1	ID=cds-33686;Parent=PASSSERD01312.5;ae=true;de=true;minCov=97;pc=1
1	GeMoMa	CDS	52696126	52696262	.	+	0	ID=cds-33687;Parent=PASSSERD01312.5;ae=true;de=true;minCov=67;pc=1
1	GeMoMa	CDS	52696709	52696814	.	+	1	ID=cds-33688;Parent=PASSSERD01312.5;ae=true;de=true;minCov=69;pc=1
1	GeMoMa	CDS	52706387	52706497	.	+	0	ID=cds-33689;Parent=PASSSERD01312.5;ae=true;de=true;minCov=78;pc=1
1	GeMoMa	CDS	52706932	52707050	.	+	0	ID=cds-33690;Parent=PASSSERD01312.5;ae=true;de=true;minCov=88;pc=1
1	GeMoMa	CDS	52708389	52708505	.	+	1	ID=cds-33691;Parent=PASSSERD01312.5;ae=true;de=true;minCov=113;pc=1
1	GeMoMa	CDS	52709712	52709830	.	+	1	ID=cds-33692;Parent=PASSSERD01312.5;ae=true;de=true;minCov=118;pc=1
1	GeMoMa	CDS	52709950	52710014	.	+	2	ID=cds-33693;Parent=PASSSERD01312.5;ae=true;de=true;minCov=94;pc=1
1	GeMoMa	CDS	52710619	52710723	.	+	0	ID=cds-33694;Parent=PASSSERD01312.5;ae=true;de=true;minCov=70;pc=1
1	GeMoMa	CDS	52712967	52713302	.	+	0	ID=cds-33695;Parent=PASSSERD01312.5;ae=true;de=true;minCov=78;pc=1
1	GeMoMa	CDS	52714291	52714405	.	+	0	ID=cds-33696;Parent=PASSSERD01312.5;ae=true;de=false;minCov=111;pc=1
1	GeMoMa	CDS	52750815	52750910	.	+	2	ID=cds-33697;Parent=PASSSERD01312.5;ae=true;de=true;minCov=101;pc=1
1	GeMoMa	CDS	52751873	52751967	.	+	2	ID=cds-33698;Parent=PASSSERD01312.5;ae=true;de=true;minCov=117;pc=1
1	GeMoMa	CDS	52758280	52758381	.	+	0	ID=cds-33699;Parent=PASSSERD01312.5;ae=true;de=true;minCov=97;pc=1
1	GeMoMa	CDS	52769668	52769907	.	+	0	ID=cds-33700;Parent=PASSSERD01312.5;ae=true;de=true;minCov=106;pc=1
1	GeMoMa	CDS	52772504	52772633	.	+	0	ID=cds-33701;Parent=PASSSERD01312.5;ae=true;de=true;minCov=107;pc=1
1	GeMoMa	CDS	52782284	52782408	.	+	2	ID=cds-33702;Parent=PASSSERD01312.5;ae=true;de=true;minCov=111;pc=1
1	GeMoMa	CDS	52791947	52792111	.	+	0	ID=cds-33703;Parent=PASSSERD01312.5;ae=true;de=true;minCov=118;pc=1
1	GeMoMa	CDS	52796096	52796231	.	+	0	ID=cds-33704;Parent=PASSSERD01312.5;ae=true;de=false;minCov=167;pc=1
1	GeMoMa	CDS	52811906	52812001	.	+	2	ID=cds-33705;Parent=PASSSERD01312.5;ae=false;de=true;minCov=176;pc=1
1	GeMoMa	CDS	52829683	52829978	.	+	2	ID=cds-33706;Parent=PASSSERD01312.5;ae=false;minCov=0;pc=0.3818
1	AnnotationFinalizer_	three_prime_UTR	52829979	52830218	.	+	.	ID=three_prime_utr-3705;Parent=PASSSERD01312.5
1	GAF	gene	53601304	53614430	.	-	.	ID=PASSSERD01313;combinedEvidence=1;complete=1;maxEvidence=1;maxTie=NA;transcripts=1
1	GeMoMa	mRNA	53601304	53614430	694	-	.	ID=PASSSERD01313.1;Parent=PASSSERD01313;aa=138;avgCov=10.9783;bestScore=694;ce=1;evidence=1;iAA=1;lpm=138;maxGap=0;maxScore=694;minCov=5;minSplitReads=NA;nps=0;oldID=passerold_transcript:ENSPDOT00000006189_R0;pAA=1;prediction=0;raa=138;rce=1;ref-gene=passerold_gene:ENSPDOG00000004131;start=M;stop=*;sumWeight=0.8;tae=NA;tde=NA;tie=NA;tpc=1
1	GeMoMa	exon	53601304	53606395	.	-	.	ID=nbis-exon-37010;Parent=PASSSERD01313.1;minCov=5;pc=1
1	GeMoMa	exon	53614356	53614430	.	-	.	ID=nbis-exon-37011;Parent=PASSSERD01313.1;minCov=5;pc=1
1	GeMoMa	CDS	53604154	53604567	.	-	0	ID=cds-33707;Parent=PASSSERD01313.1;minCov=5;pc=1
1	AnnotationFinalizer_	five_prime_UTR	53604568	53606395	.	-	.	ID=five_prime_utr-4424;Parent=PASSSERD01313.1
1	AnnotationFinalizer_	five_prime_UTR	53614356	53614430	.	-	.	ID=five_prime_utr-4423;Parent=PASSSERD01313.1
1	AnnotationFinalizer_	three_prime_UTR	53601304	53604153	.	-	.	ID=three_prime_utr-3706;Parent=PASSSERD01313.1
1	GAF	gene	53601304	53688967	.	-	.	ID=PASSSERD01314;combinedEvidence=4;complete=3;maxEvidence=4;maxTie=0.5;transcripts=3
1	GeMoMa	mRNA	53601304	53688967	2504	-	.	ID=PASSSERD01314.1;Parent=PASSSERD01314;aa=1162;alternative="montanus_gene-PCDH19,onychos_gene-PCDH19,passerold_gene:ENSPDOG00000003124";avgCov=6.3546;bestScore=5569;ce=5;evidence=4;iAA=0.4831;lpm=17;maxGap=19;maxScore=5667;minCov=0;minSplitReads=0;nps=0;oldID=pyrgi_rna-XM_041459245.1_R1;pAA=0.6797;prediction=1;raa=1097;rce=5;ref-gene=pyrgi_gene-PCDH19;start=M;stop=*;sumWeight=3.6;tae=0.75;tde=0.25;tie=0.25;tpc=0.9487
1	GeMoMa	exon	53601304	53606395	.	-	.	ID=nbis-exon-37012;Parent=PASSSERD01314.1;de=false;minCov=0;pc=0.9202
1	GeMoMa	exon	53661990	53662162	.	-	.	ID=nbis-exon-37013;Parent=PASSSERD01314.1;de=false;minCov=0;pc=0.9202
1	GeMoMa	exon	53662321	53662379	.	-	.	ID=nbis-exon-37014;Parent=PASSSERD01314.1;de=false;minCov=0;pc=0.9202
1	GeMoMa	exon	53686264	53686592	.	-	.	ID=nbis-exon-37015;Parent=PASSSERD01314.1;de=false;minCov=0;pc=0.9202
1	GeMoMa	exon	53686650	53688967	.	-	.	ID=nbis-exon-37016;Parent=PASSSERD01314.1;de=false;minCov=0;pc=0.9202
1	GeMoMa	CDS	53605713	53606395	.	-	2	ID=cds-33712;Parent=PASSSERD01314.1;ae=true;minCov=8;pc=1
1	GeMoMa	CDS	53661990	53662162	.	-	1	ID=cds-33711;Parent=PASSSERD01314.1;ae=true;de=false;minCov=1;pc=1
1	GeMoMa	CDS	53662321	53662379	.	-	0	ID=cds-33710;Parent=PASSSERD01314.1;ae=true;de=true;minCov=5;pc=1
1	GeMoMa	CDS	53686264	53686592	.	-	2	ID=cds-33709;Parent=PASSSERD01314.1;ae=false;de=false;minCov=2;pc=1
1	GeMoMa	CDS	53686650	53688891	.	-	0	ID=cds-33708;Parent=PASSSERD01314.1;de=false;minCov=0;pc=0.9202
1	AnnotationFinalizer_	five_prime_UTR	53688892	53688967	.	-	.	ID=five_prime_utr-4425;Parent=PASSSERD01314.1
1	AnnotationFinalizer_	three_prime_UTR	53601304	53605712	.	-	.	ID=three_prime_utr-3707;Parent=PASSSERD01314.1
1	GeMoMa	mRNA	53601304	53688967	6286	-	.	ID=PASSSERD01314.2;Parent=PASSSERD01314;aa=1206;alternative="montanus_gene-PCDH17,onychos_gene-PCDH17";avgCov=6.238;bestScore=6286;ce=5;evidence=2;iAA=0.9992;lpm=1146;maxGap=0;maxScore=6287;minCov=0;minSplitReads=0;nps=0;oldID=montanus_rna-XM_039716772.1_R0;pAA=0.9992;prediction=0;raa=1206;rce=5;ref-gene=montanus_gene-PCDH17;start=M;stop=*;sumWeight=1.8;tae=0.75;tde=0.5;tie=0.5;tpc=0.9505
1	GeMoMa	exon	53601304	53606395	.	-	.	ID=nbis-exon-37017;Parent=PASSSERD01314.2;de=false;minCov=0;pc=0.9319
1	GeMoMa	exon	53614356	53614430	.	-	.	ID=nbis-exon-37018;Parent=PASSSERD01314.2;de=false;minCov=0;pc=0.9319
1	GeMoMa	exon	53661990	53662162	.	-	.	ID=nbis-exon-37019;Parent=PASSSERD01314.2;de=false;minCov=0;pc=0.9319
1	GeMoMa	exon	53662321	53662379	.	-	.	ID=nbis-exon-37020;Parent=PASSSERD01314.2;de=false;minCov=0;pc=0.9319
1	GeMoMa	exon	53686264	53688967	.	-	.	ID=nbis-exon-37021;Parent=PASSSERD01314.2;de=false;minCov=0;pc=0.9319
1	GeMoMa	CDS	53605713	53606395	.	-	2	ID=cds-33717;Parent=PASSSERD01314.2;ae=true;minCov=8;pc=1
1	GeMoMa	CDS	53614356	53614430	.	-	2	ID=cds-33716;Parent=PASSSERD01314.2;ae=false;de=true;minCov=1;pc=1
1	GeMoMa	CDS	53661990	53662162	.	-	1	ID=cds-33715;Parent=PASSSERD01314.2;ae=true;de=false;minCov=1;pc=1
1	GeMoMa	CDS	53662321	53662379	.	-	0	ID=cds-33714;Parent=PASSSERD01314.2;ae=true;de=true;minCov=5;pc=1
1	GeMoMa	CDS	53686264	53688891	.	-	0	ID=cds-33713;Parent=PASSSERD01314.2;de=false;minCov=0;pc=0.9319
1	AnnotationFinalizer_	five_prime_UTR	53688892	53688967	.	-	.	ID=five_prime_utr-4426;Parent=PASSSERD01314.2
1	AnnotationFinalizer_	three_prime_UTR	53601304	53605712	.	-	.	ID=three_prime_utr-3708;Parent=PASSSERD01314.2
1	GeMoMa	mRNA	53601304	53688967	6147	-	.	ID=PASSSERD01314.3;Parent=PASSSERD01314;aa=1181;alternative="pyrgi_gene-PCDH17";avgCov=6.2941;bestScore=6147;ce=4;evidence=2;iAA=0.9992;lpm=1121;maxGap=0;maxScore=6148;minCov=0;minSplitReads=0;nps=0;oldID=montanus_rna-XM_039716777.1_R0;pAA=0.9992;prediction=0;raa=1181;rce=4;ref-gene=montanus_gene-PCDH17;start=M;stop=*;sumWeight=1.8;tae=1;tde=0.3333;tie=0.3333;tpc=0.9495
1	GeMoMa	exon	53601304	53606395	.	-	.	ID=nbis-exon-37022;Parent=PASSSERD01314.3;de=false;minCov=0;pc=0.9319
1	GeMoMa	exon	53661990	53662162	.	-	.	ID=nbis-exon-37023;Parent=PASSSERD01314.3;de=false;minCov=0;pc=0.9319
1	GeMoMa	exon	53662321	53662379	.	-	.	ID=nbis-exon-37024;Parent=PASSSERD01314.3;de=false;minCov=0;pc=0.9319
1	GeMoMa	exon	53686264	53688967	.	-	.	ID=nbis-exon-37025;Parent=PASSSERD01314.3;de=false;minCov=0;pc=0.9319
1	GeMoMa	CDS	53605713	53606395	.	-	2	ID=cds-33721;Parent=PASSSERD01314.3;ae=true;minCov=8;pc=1
1	GeMoMa	CDS	53661990	53662162	.	-	1	ID=cds-33720;Parent=PASSSERD01314.3;ae=true;de=false;minCov=1;pc=1
1	GeMoMa	CDS	53662321	53662379	.	-	0	ID=cds-33719;Parent=PASSSERD01314.3;ae=true;de=true;minCov=5;pc=1
1	GeMoMa	CDS	53686264	53688891	.	-	0	ID=cds-33718;Parent=PASSSERD01314.3;de=false;minCov=0;pc=0.9319
1	AnnotationFinalizer_	five_prime_UTR	53688892	53688967	.	-	.	ID=five_prime_utr-4427;Parent=PASSSERD01314.3
1	AnnotationFinalizer_	three_prime_UTR	53601304	53605712	.	-	.	ID=three_prime_utr-3709;Parent=PASSSERD01314.3
1	GAF	gene	53691563	53723317	.	+	.	ID=PASSSERD01315;combinedEvidence=1;complete=1;maxEvidence=1;maxTie=0.0;transcripts=1
1	GeMoMa	mRNA	53691563	53723317	795	+	.	ID=PASSSERD01315.1;Parent=PASSSERD01315;aa=153;avgCov=2.719;bestScore=795;ce=3;evidence=1;iAA=0.9673;lpm=135;maxGap=0;maxScore=831;minCov=0;minSplitReads=0;nps=0;oldID=montanus_rna-XM_039716744.1_R0;pAA=0.9935;prediction=0;raa=153;rce=3;ref-gene=montanus_gene-LOC120505825;start=M;stop=*;sumWeight=0.8;tae=0;tde=0.5;tie=0;tpc=0.732
1	GeMoMa	exon	53691563	53691989	.	+	.	ID=nbis-exon-37026;Parent=PASSSERD01315.1;de=true;minCov=2;pc=1
1	GeMoMa	exon	53716926	53717015	.	+	.	ID=nbis-exon-37027;Parent=PASSSERD01315.1;de=true;minCov=2;pc=1
1	GeMoMa	exon	53723285	53723317	.	+	.	ID=nbis-exon-37028;Parent=PASSSERD01315.1;de=true;minCov=2;pc=1
1	GeMoMa	CDS	53691654	53691989	.	+	0	ID=cds-33722;Parent=PASSSERD01315.1;de=true;minCov=2;pc=1
1	GeMoMa	CDS	53716926	53717015	.	+	0	ID=cds-33723;Parent=PASSSERD01315.1;ae=false;de=false;minCov=0;pc=0
1	GeMoMa	CDS	53723285	53723317	.	+	0	ID=cds-33724;Parent=PASSSERD01315.1;ae=false;minCov=0;pc=0
1	AnnotationFinalizer_	five_prime_UTR	53691563	53691653	.	+	.	ID=five_prime_utr-4428;Parent=PASSSERD01315.1
1	GAF	gene	55553422	55583712	.	-	.	ID=PASSSERD01316;combinedEvidence=3;complete=2;maxEvidence=2;maxTie=1.0;transcripts=2
1	GeMoMa	mRNA	55553422	55577062	2485	-	.	ID=PASSSERD01316.1;Parent=PASSSERD01316;aa=491;alternative="onychos_gene-OLFM4";avgCov=63761.8839;bestScore=2485;ce=6;evidence=2;iAA=0.9715;lpm=153;maxGap=0;maxScore=2544;minCov=20310;minSplitReads=44015;nps=0;oldID=pyrgi_rna-XM_041466939.1_R0;pAA=0.9756;prediction=0;raa=491;rce=6;ref-gene=pyrgi_gene-OLFM4;start=M;stop=*;sumWeight=2.0;tae=1;tde=1;tie=1;tpc=1
1	GeMoMa	exon	55553422	55555993	.	-	.	ID=nbis-exon-37029;Parent=PASSSERD01316.1;de=true;minCov=20310;pc=1
1	GeMoMa	exon	55563607	55563760	.	-	.	ID=nbis-exon-37030;Parent=PASSSERD01316.1;de=true;minCov=20310;pc=1
1	GeMoMa	exon	55564603	55564815	.	-	.	ID=nbis-exon-37031;Parent=PASSSERD01316.1;de=true;minCov=20310;pc=1
1	GeMoMa	exon	55570786	55570938	.	-	.	ID=nbis-exon-37032;Parent=PASSSERD01316.1;de=true;minCov=20310;pc=1
1	GeMoMa	exon	55574573	55574650	.	-	.	ID=nbis-exon-37033;Parent=PASSSERD01316.1;de=true;minCov=20310;pc=1
1	GeMoMa	exon	55576836	55577062	.	-	.	ID=nbis-exon-37034;Parent=PASSSERD01316.1;de=true;minCov=20310;pc=1
1	GeMoMa	CDS	55555200	55555993	.	-	2	ID=cds-33730;Parent=PASSSERD01316.1;ae=true;minCov=50128;pc=1
1	GeMoMa	CDS	55563607	55563760	.	-	0	ID=cds-33729;Parent=PASSSERD01316.1;ae=true;de=true;minCov=57724;pc=1
1	GeMoMa	CDS	55564603	55564815	.	-	0	ID=cds-33728;Parent=PASSSERD01316.1;ae=true;de=true;minCov=57827;pc=1
1	GeMoMa	CDS	55570786	55570938	.	-	0	ID=cds-33727;Parent=PASSSERD01316.1;ae=true;de=true;minCov=52316;pc=1
1	GeMoMa	CDS	55574573	55574650	.	-	0	ID=cds-33726;Parent=PASSSERD01316.1;ae=true;de=true;minCov=44244;pc=1
1	GeMoMa	CDS	55576836	55576916	.	-	0	ID=cds-33725;Parent=PASSSERD01316.1;de=true;minCov=20310;pc=1
1	AnnotationFinalizer_	five_prime_UTR	55576917	55577062	.	-	.	ID=five_prime_utr-4429;Parent=PASSSERD01316.1
1	AnnotationFinalizer_	three_prime_UTR	55553422	55555199	.	-	.	ID=three_prime_utr-3710;Parent=PASSSERD01316.1
1	GeMoMa	mRNA	55553422	55583712	2627	-	.	ID=PASSSERD01316.2;Parent=PASSSERD01316;aa=512;avgCov=61228.4609;bestScore=2627;ce=7;evidence=1;iAA=0.9883;lpm=259;maxGap=0;maxScore=2657;minCov=130;minSplitReads=146;nps=0;oldID=montanus_rna-XM_039716700.1_R0;pAA=0.9922;prediction=0;raa=512;rce=7;ref-gene=montanus_gene-OLFM4;start=M;stop=*;sumWeight=0.8;tae=1;tde=1;tie=1;tpc=1
1	GeMoMa	exon	55553422	55555993	.	-	.	ID=nbis-exon-37035;Parent=PASSSERD01316.2;de=true;minCov=130;pc=1
1	GeMoMa	exon	55563607	55563760	.	-	.	ID=nbis-exon-37036;Parent=PASSSERD01316.2;de=true;minCov=130;pc=1
1	GeMoMa	exon	55564603	55564815	.	-	.	ID=nbis-exon-37037;Parent=PASSSERD01316.2;de=true;minCov=130;pc=1
1	GeMoMa	exon	55570786	55570938	.	-	.	ID=nbis-exon-37038;Parent=PASSSERD01316.2;de=true;minCov=130;pc=1
1	GeMoMa	exon	55574573	55574650	.	-	.	ID=nbis-exon-37039;Parent=PASSSERD01316.2;de=true;minCov=130;pc=1
1	GeMoMa	exon	55576836	55576925	.	-	.	ID=nbis-exon-37040;Parent=PASSSERD01316.2;de=true;minCov=130;pc=1
1	GeMoMa	exon	55583192	55583274	.	-	.	ID=nbis-exon-37041;Parent=PASSSERD01316.2;de=true;minCov=130;pc=1
1	GeMoMa	exon	55583648	55583712	.	-	.	ID=nbis-exon-37042;Parent=PASSSERD01316.2;de=true;minCov=130;pc=1
1	GeMoMa	CDS	55555200	55555993	.	-	2	ID=cds-33737;Parent=PASSSERD01316.2;ae=true;minCov=50128;pc=1
1	GeMoMa	CDS	55563607	55563760	.	-	0	ID=cds-33736;Parent=PASSSERD01316.2;ae=true;de=true;minCov=57724;pc=1
1	GeMoMa	CDS	55564603	55564815	.	-	0	ID=cds-33735;Parent=PASSSERD01316.2;ae=true;de=true;minCov=57827;pc=1
1	GeMoMa	CDS	55570786	55570938	.	-	0	ID=cds-33734;Parent=PASSSERD01316.2;ae=true;de=true;minCov=52316;pc=1
1	GeMoMa	CDS	55574573	55574650	.	-	0	ID=cds-33733;Parent=PASSSERD01316.2;ae=true;de=true;minCov=44244;pc=1
1	GeMoMa	CDS	55576836	55576925	.	-	0	ID=cds-33732;Parent=PASSSERD01316.2;ae=true;de=true;minCov=2773;pc=1
1	GeMoMa	CDS	55583192	55583245	.	-	0	ID=cds-33731;Parent=PASSSERD01316.2;de=true;minCov=130;pc=1
1	AnnotationFinalizer_	five_prime_UTR	55583246	55583274	.	-	.	ID=five_prime_utr-4431;Parent=PASSSERD01316.2
1	AnnotationFinalizer_	five_prime_UTR	55583648	55583712	.	-	.	ID=five_prime_utr-4430;Parent=PASSSERD01316.2
1	AnnotationFinalizer_	three_prime_UTR	55553422	55555199	.	-	.	ID=three_prime_utr-3711;Parent=PASSSERD01316.2
1	GAF	gene	55663851	55668151	.	+	.	ID=PASSSERD01317;combinedEvidence=4;complete=2;maxEvidence=4;maxTie=1.0;transcripts=2
1	GeMoMa	mRNA	55663851	55668151	5118	+	.	ID=PASSSERD01317.1;Parent=PASSSERD01317;aa=997;alternative="montanus_gene-PCDH8,onychos_gene-PCDH8,pyrgi_gene-PCDH8";avgCov=48.2564;bestScore=5118;ce=3;evidence=4;iAA=1;lpm=997;maxGap=0;maxScore=5118;minCov=10;minSplitReads=23;nps=0;oldID=passerold_transcript:ENSPDOT00000006208_R0;pAA=1;prediction=0;raa=997;rce=3;ref-gene=passerold_gene:ENSPDOG00000004146;start=M;stop=*;sumWeight=3.6;tae=1;tde=1;tie=1;tpc=1
1	GeMoMa	exon	55663851	55666302	.	+	.	ID=nbis-exon-37043;Parent=PASSSERD01317.1;de=true;minCov=10;pc=1
1	GeMoMa	exon	55666449	55666653	.	+	.	ID=nbis-exon-37044;Parent=PASSSERD01317.1;de=true;minCov=10;pc=1
1	GeMoMa	exon	55667122	55668151	.	+	.	ID=nbis-exon-37045;Parent=PASSSERD01317.1;de=true;minCov=10;pc=1
1	GeMoMa	CDS	55663891	55666302	.	+	0	ID=cds-33738;Parent=PASSSERD01317.1;de=true;minCov=10;pc=1
1	GeMoMa	CDS	55666449	55666653	.	+	0	ID=cds-33739;Parent=PASSSERD01317.1;ae=true;de=true;minCov=61;pc=1
1	GeMoMa	CDS	55667122	55667495	.	+	2	ID=cds-33740;Parent=PASSSERD01317.1;ae=true;minCov=52;pc=1
1	AnnotationFinalizer_	five_prime_UTR	55663851	55663890	.	+	.	ID=five_prime_utr-4432;Parent=PASSSERD01317.1
1	AnnotationFinalizer_	three_prime_UTR	55667496	55668151	.	+	.	ID=three_prime_utr-3712;Parent=PASSSERD01317.1
1	GeMoMa	mRNA	55663851	55668151	5103	+	.	ID=PASSSERD01317.2;Parent=PASSSERD01317;aa=998;alternative="onychos_gene-PCDH8,pyrgi_gene-PCDH8";avgCov=48.2422;bestScore=5103;ce=3;evidence=3;iAA=0.998;lpm=819;maxGap=1;maxScore=5127;minCov=10;minSplitReads=27;nps=0;oldID=montanus_rna-XM_039716789.1_R0;pAA=0.999;prediction=0;raa=999;rce=3;ref-gene=montanus_gene-PCDH8;start=M;stop=*;sumWeight=2.8;tae=1;tde=1;tie=1;tpc=1
1	GeMoMa	exon	55663851	55666302	.	+	.	ID=nbis-exon-37046;Parent=PASSSERD01317.2;de=true;minCov=10;pc=1
1	GeMoMa	exon	55666446	55666653	.	+	.	ID=nbis-exon-37047;Parent=PASSSERD01317.2;de=true;minCov=10;pc=1
1	GeMoMa	exon	55667122	55668151	.	+	.	ID=nbis-exon-37048;Parent=PASSSERD01317.2;de=true;minCov=10;pc=1
1	GeMoMa	CDS	55663891	55666302	.	+	0	ID=cds-33741;Parent=PASSSERD01317.2;de=true;minCov=10;pc=1
1	GeMoMa	CDS	55666446	55666653	.	+	0	ID=cds-33742;Parent=PASSSERD01317.2;ae=true;de=true;minCov=34;pc=1
1	GeMoMa	CDS	55667122	55667495	.	+	2	ID=cds-33743;Parent=PASSSERD01317.2;ae=true;minCov=52;pc=1
1	AnnotationFinalizer_	five_prime_UTR	55663851	55663890	.	+	.	ID=five_prime_utr-4433;Parent=PASSSERD01317.2
1	AnnotationFinalizer_	three_prime_UTR	55667496	55668151	.	+	.	ID=three_prime_utr-3713;Parent=PASSSERD01317.2
1	GAF	gene	55689250	55704363	.	+	.	ID=PASSSERD01318;combinedEvidence=4;complete=1;maxEvidence=4;maxTie=1.0;transcripts=1
1	GeMoMa	mRNA	55689250	55704363	1842	+	.	ID=PASSSERD01318.1;Parent=PASSSERD01318;aa=345;alternative="montanus_gene-CNMD,onychos_gene-CNMD,passerold_gene:ENSPDOG00000004149,pyrgi_gene-CNMD";avgCov=45.9585;bestScore=1842;ce=7;evidence=4;iAA=0.9942;lpm=251;maxGap=0;maxScore=1846;minCov=0;minSplitReads=1;nps=0;oldID=montanus_rna-XM_039716769.1_R0;pAA=0.9942;prediction=0;raa=345;rce=7;ref-gene=montanus_gene-CNMD;start=M;stop=*;sumWeight=3.6;tae=1;tde=1;tie=1;tpc=0.9855
1	GeMoMa	exon	55689250	55689321	.	+	.	ID=nbis-exon-37049;Parent=PASSSERD01318.1;de=true;minCov=0;pc=0.7917
1	GeMoMa	exon	55689569	55689703	.	+	.	ID=nbis-exon-37050;Parent=PASSSERD01318.1;de=true;minCov=0;pc=0.7917
1	GeMoMa	exon	55692109	55692249	.	+	.	ID=nbis-exon-37051;Parent=PASSSERD01318.1;de=true;minCov=0;pc=0.7917
1	GeMoMa	exon	55695242	55695355	.	+	.	ID=nbis-exon-37052;Parent=PASSSERD01318.1;de=true;minCov=0;pc=0.7917
1	GeMoMa	exon	55697976	55698129	.	+	.	ID=nbis-exon-37053;Parent=PASSSERD01318.1;de=true;minCov=0;pc=0.7917
1	GeMoMa	exon	55699331	55699533	.	+	.	ID=nbis-exon-37054;Parent=PASSSERD01318.1;de=true;minCov=0;pc=0.7917
1	GeMoMa	exon	55701873	55704363	.	+	.	ID=nbis-exon-37055;Parent=PASSSERD01318.1;de=true;minCov=0;pc=0.7917
1	GeMoMa	CDS	55689250	55689321	.	+	0	ID=cds-33744;Parent=PASSSERD01318.1;de=true;minCov=0;pc=0.7917
1	GeMoMa	CDS	55689569	55689703	.	+	0	ID=cds-33745;Parent=PASSSERD01318.1;ae=true;de=true;minCov=2;pc=1
1	GeMoMa	CDS	55692109	55692249	.	+	0	ID=cds-33746;Parent=PASSSERD01318.1;ae=true;de=true;minCov=25;pc=1
1	GeMoMa	CDS	55695242	55695355	.	+	0	ID=cds-33747;Parent=PASSSERD01318.1;ae=true;de=true;minCov=41;pc=1
1	GeMoMa	CDS	55697976	55698129	.	+	0	ID=cds-33748;Parent=PASSSERD01318.1;ae=true;de=true;minCov=79;pc=1
1	GeMoMa	CDS	55699331	55699533	.	+	2	ID=cds-33749;Parent=PASSSERD01318.1;ae=true;de=true;minCov=34;pc=1
1	GeMoMa	CDS	55701873	55702088	.	+	0	ID=cds-33750;Parent=PASSSERD01318.1;ae=true;minCov=3;pc=1
1	AnnotationFinalizer_	three_prime_UTR	55702089	55704363	.	+	.	ID=three_prime_utr-3714;Parent=PASSSERD01318.1
1	GAF	gene	55707048	55745638	.	-	.	ID=PASSSERD01319;combinedEvidence=1;complete=1;maxEvidence=1;maxTie=0.9167;transcripts=1
1	GeMoMa	mRNA	55707048	55745638	1657	-	.	ID=PASSSERD01319.1;Parent=PASSSERD01319;aa=346;avgCov=3626.7466;bestScore=1657;ce=13;evidence=1;iAA=0.922;lpm=117;maxGap=7;maxScore=1754;minCov=6;minSplitReads=0;nps=0;oldID=pyrgi_rna-XM_041467057.1_R0;pAA=0.9422;prediction=0;raa=339;rce=13;ref-gene=pyrgi_gene-SUGT1;start=M;stop=*;sumWeight=1.0;tae=1;tde=0.9167;tie=0.9167;tpc=1
1	GeMoMa	exon	55707048	55708878	.	-	.	ID=nbis-exon-37056;Parent=PASSSERD01319.1;de=false;minCov=6;pc=1
1	GeMoMa	exon	55709480	55709661	.	-	.	ID=nbis-exon-37057;Parent=PASSSERD01319.1;de=false;minCov=6;pc=1
1	GeMoMa	exon	55710943	55711033	.	-	.	ID=nbis-exon-37058;Parent=PASSSERD01319.1;de=false;minCov=6;pc=1
1	GeMoMa	exon	55720573	55720680	.	-	.	ID=nbis-exon-37059;Parent=PASSSERD01319.1;de=false;minCov=6;pc=1
1	GeMoMa	exon	55721680	55721776	.	-	.	ID=nbis-exon-37060;Parent=PASSSERD01319.1;de=false;minCov=6;pc=1
1	GeMoMa	exon	55722196	55722227	.	-	.	ID=nbis-exon-37061;Parent=PASSSERD01319.1;de=false;minCov=6;pc=1
1	GeMoMa	exon	55723257	55723273	.	-	.	ID=nbis-exon-37062;Parent=PASSSERD01319.1;de=false;minCov=6;pc=1
1	GeMoMa	exon	55725037	55725090	.	-	.	ID=nbis-exon-37063;Parent=PASSSERD01319.1;de=false;minCov=6;pc=1
1	GeMoMa	exon	55729137	55729207	.	-	.	ID=nbis-exon-37064;Parent=PASSSERD01319.1;de=false;minCov=6;pc=1
1	GeMoMa	exon	55729527	55729596	.	-	.	ID=nbis-exon-37065;Parent=PASSSERD01319.1;de=false;minCov=6;pc=1
1	GeMoMa	exon	55730273	55730363	.	-	.	ID=nbis-exon-37066;Parent=PASSSERD01319.1;de=false;minCov=6;pc=1
1	GeMoMa	exon	55733728	55733773	.	-	.	ID=nbis-exon-37067;Parent=PASSSERD01319.1;de=false;minCov=6;pc=1
1	GeMoMa	exon	55738921	55745638	.	-	.	ID=nbis-exon-37068;Parent=PASSSERD01319.1;de=false;minCov=6;pc=1
1	GeMoMa	CDS	55708777	55708878	.	-	0	ID=cds-33763;Parent=PASSSERD01319.1;ae=true;minCov=3630;pc=1
1	GeMoMa	CDS	55709480	55709661	.	-	2	ID=cds-33762;Parent=PASSSERD01319.1;ae=true;de=true;minCov=3941;pc=1
1	GeMoMa	CDS	55710943	55711033	.	-	0	ID=cds-33761;Parent=PASSSERD01319.1;ae=true;de=true;minCov=4656;pc=1
1	GeMoMa	CDS	55720573	55720680	.	-	0	ID=cds-33760;Parent=PASSSERD01319.1;ae=true;de=true;minCov=3796;pc=1
1	GeMoMa	CDS	55721680	55721776	.	-	1	ID=cds-33759;Parent=PASSSERD01319.1;ae=true;de=true;minCov=3697;pc=1
1	GeMoMa	CDS	55722196	55722227	.	-	0	ID=cds-33758;Parent=PASSSERD01319.1;ae=true;de=true;minCov=4036;pc=1
1	GeMoMa	CDS	55723257	55723273	.	-	2	ID=cds-33757;Parent=PASSSERD01319.1;ae=true;de=true;minCov=4005;pc=1
1	GeMoMa	CDS	55725037	55725090	.	-	2	ID=cds-33756;Parent=PASSSERD01319.1;ae=true;de=true;minCov=3473;pc=1
1	GeMoMa	CDS	55729137	55729207	.	-	1	ID=cds-33755;Parent=PASSSERD01319.1;ae=true;de=true;minCov=3239;pc=1
1	GeMoMa	CDS	55729527	55729596	.	-	2	ID=cds-33754;Parent=PASSSERD01319.1;ae=true;de=true;minCov=3364;pc=1
1	GeMoMa	CDS	55730273	55730363	.	-	0	ID=cds-33753;Parent=PASSSERD01319.1;ae=true;de=true;minCov=1164;pc=1
1	GeMoMa	CDS	55733728	55733773	.	-	1	ID=cds-33752;Parent=PASSSERD01319.1;ae=true;de=true;minCov=52;pc=1
1	GeMoMa	CDS	55738921	55738997	.	-	0	ID=cds-33751;Parent=PASSSERD01319.1;de=false;minCov=6;pc=1
1	AnnotationFinalizer_	five_prime_UTR	55738998	55745638	.	-	.	ID=five_prime_utr-4434;Parent=PASSSERD01319.1
1	AnnotationFinalizer_	three_prime_UTR	55707048	55708776	.	-	.	ID=three_prime_utr-3715;Parent=PASSSERD01319.1
1	GAF	gene	55736372	55776052	.	-	.	ID=PASSSERD01320;combinedEvidence=4;complete=2;maxEvidence=4;maxTie=1.0;transcripts=2
1	GeMoMa	mRNA	55736372	55776052	3181	-	.	ID=PASSSERD01320.1;Parent=PASSSERD01320;aa=627;alternative="montanus_gene-ELF1,onychos_gene-ELF1,pyrgi_gene-ELF1";avgCov=1678.3615;bestScore=3181;ce=8;evidence=4;iAA=1;lpm=627;maxGap=0;maxScore=3181;minCov=1088;minSplitReads=1078;nps=0;oldID=passerold_transcript:ENSPDOT00000006232_R0;pAA=1;prediction=0;raa=627;rce=8;ref-gene=passerold_gene:ENSPDOG00000004161;start=M;stop=*;sumWeight=3.6;tae=1;tde=1;tie=1;tpc=1
1	GeMoMa	exon	55736372	55738179	.	-	.	ID=nbis-exon-37069;Parent=PASSSERD01320.1;de=true;minCov=1171;pc=1
1	GeMoMa	exon	55746497	55746964	.	-	.	ID=nbis-exon-37070;Parent=PASSSERD01320.1;de=true;minCov=1171;pc=1
1	GeMoMa	exon	55748047	55748239	.	-	.	ID=nbis-exon-37071;Parent=PASSSERD01320.1;de=true;minCov=1171;pc=1
1	GeMoMa	exon	55751210	55751293	.	-	.	ID=nbis-exon-37072;Parent=PASSSERD01320.1;de=true;minCov=1171;pc=1
1	GeMoMa	exon	55756019	55756183	.	-	.	ID=nbis-exon-37073;Parent=PASSSERD01320.1;de=true;minCov=1171;pc=1
1	GeMoMa	exon	55756780	55756887	.	-	.	ID=nbis-exon-37074;Parent=PASSSERD01320.1;de=true;minCov=1171;pc=1
1	GeMoMa	exon	55764841	55765015	.	-	.	ID=nbis-exon-37075;Parent=PASSSERD01320.1;de=true;minCov=1171;pc=1
1	GeMoMa	exon	55773229	55776052	.	-	.	ID=nbis-exon-37076;Parent=PASSSERD01320.1;de=true;minCov=1171;pc=1
1	GeMoMa	CDS	55737564	55738179	.	-	1	ID=cds-33771;Parent=PASSSERD01320.1;ae=true;minCov=1156;pc=1
1	GeMoMa	CDS	55746497	55746964	.	-	1	ID=cds-33770;Parent=PASSSERD01320.1;ae=true;de=true;minCov=1549;pc=1
1	GeMoMa	CDS	55748047	55748239	.	-	2	ID=cds-33769;Parent=PASSSERD01320.1;ae=true;de=true;minCov=1515;pc=1
1	GeMoMa	CDS	55751210	55751293	.	-	2	ID=cds-33768;Parent=PASSSERD01320.1;ae=true;de=true;minCov=1425;pc=1
1	GeMoMa	CDS	55756019	55756183	.	-	2	ID=cds-33767;Parent=PASSSERD01320.1;ae=true;de=true;minCov=1283;pc=1
1	GeMoMa	CDS	55756780	55756887	.	-	2	ID=cds-33766;Parent=PASSSERD01320.1;ae=true;de=true;minCov=1088;pc=1
1	GeMoMa	CDS	55764841	55765015	.	-	0	ID=cds-33765;Parent=PASSSERD01320.1;ae=true;de=true;minCov=1166;pc=1
1	GeMoMa	CDS	55773229	55773300	.	-	0	ID=cds-33764;Parent=PASSSERD01320.1;de=true;minCov=1171;pc=1
1	AnnotationFinalizer_	five_prime_UTR	55773301	55776052	.	-	.	ID=five_prime_utr-4435;Parent=PASSSERD01320.1
1	AnnotationFinalizer_	three_prime_UTR	55736372	55737563	.	-	.	ID=three_prime_utr-3716;Parent=PASSSERD01320.1
1	GeMoMa	mRNA	55736372	55776052	3161	-	.	ID=PASSSERD01320.2;Parent=PASSSERD01320;aa=626;alternative="montanus_gene-ELF1,pyrgi_gene-ELF1";avgCov=1678.9265;bestScore=3161;ce=8;evidence=3;iAA=0.9952;lpm=323;maxGap=0;maxScore=3174;minCov=1088;minSplitReads=318;nps=0;oldID=onychos_rna-XM_041407217.1_R0;pAA=0.9968;prediction=0;raa=626;rce=8;ref-gene=onychos_gene-ELF1;start=M;stop=*;sumWeight=2.8;tae=1;tde=1;tie=1;tpc=1
1	GeMoMa	exon	55736372	55738176	.	-	.	ID=nbis-exon-37077;Parent=PASSSERD01320.2;de=true;minCov=1171;pc=1
1	GeMoMa	exon	55746497	55746964	.	-	.	ID=nbis-exon-37078;Parent=PASSSERD01320.2;de=true;minCov=1171;pc=1
1	GeMoMa	exon	55748047	55748239	.	-	.	ID=nbis-exon-37079;Parent=PASSSERD01320.2;de=true;minCov=1171;pc=1
1	GeMoMa	exon	55751210	55751293	.	-	.	ID=nbis-exon-37080;Parent=PASSSERD01320.2;de=true;minCov=1171;pc=1
1	GeMoMa	exon	55756019	55756183	.	-	.	ID=nbis-exon-37081;Parent=PASSSERD01320.2;de=true;minCov=1171;pc=1
1	GeMoMa	exon	55756780	55756887	.	-	.	ID=nbis-exon-37082;Parent=PASSSERD01320.2;de=true;minCov=1171;pc=1
1	GeMoMa	exon	55764841	55765015	.	-	.	ID=nbis-exon-37083;Parent=PASSSERD01320.2;de=true;minCov=1171;pc=1
1	GeMoMa	exon	55773229	55776052	.	-	.	ID=nbis-exon-37084;Parent=PASSSERD01320.2;de=true;minCov=1171;pc=1
1	GeMoMa	CDS	55737564	55738176	.	-	1	ID=cds-33779;Parent=PASSSERD01320.2;ae=true;minCov=1156;pc=1
1	GeMoMa	CDS	55746497	55746964	.	-	1	ID=cds-33778;Parent=PASSSERD01320.2;ae=true;de=true;minCov=1549;pc=1
1	GeMoMa	CDS	55748047	55748239	.	-	2	ID=cds-33777;Parent=PASSSERD01320.2;ae=true;de=true;minCov=1515;pc=1
1	GeMoMa	CDS	55751210	55751293	.	-	2	ID=cds-33776;Parent=PASSSERD01320.2;ae=true;de=true;minCov=1425;pc=1
1	GeMoMa	CDS	55756019	55756183	.	-	2	ID=cds-33775;Parent=PASSSERD01320.2;ae=true;de=true;minCov=1283;pc=1
1	GeMoMa	CDS	55756780	55756887	.	-	2	ID=cds-33774;Parent=PASSSERD01320.2;ae=true;de=true;minCov=1088;pc=1
1	GeMoMa	CDS	55764841	55765015	.	-	0	ID=cds-33773;Parent=PASSSERD01320.2;ae=true;de=true;minCov=1166;pc=1
1	GeMoMa	CDS	55773229	55773300	.	-	0	ID=cds-33772;Parent=PASSSERD01320.2;de=true;minCov=1171;pc=1
1	AnnotationFinalizer_	five_prime_UTR	55773301	55776052	.	-	.	ID=five_prime_utr-4436;Parent=PASSSERD01320.2
1	AnnotationFinalizer_	three_prime_UTR	55736372	55737563	.	-	.	ID=three_prime_utr-3717;Parent=PASSSERD01320.2
1	GAF	gene	55822198	55847411	.	+	.	ID=PASSSERD01321;combinedEvidence=3;complete=1;maxEvidence=3;maxTie=1.0;transcripts=1
1	GeMoMa	mRNA	55822198	55847411	1709	+	.	ID=PASSSERD01321.1;Parent=PASSSERD01321;aa=329;alternative="onychos_gene-WBP4,pyrgi_gene-WBP4";avgCov=2162.0983;bestScore=1709;ce=7;evidence=3;iAA=1;lpm=329;maxGap=0;maxScore=1709;minCov=955;minSplitReads=1310;nps=0;oldID=passerold_transcript:ENSPDOT00000006241_R0;pAA=1;prediction=0;raa=329;rce=7;ref-gene=passerold_gene:ENSPDOG00000004166;start=M;stop=*;sumWeight=2.8;tae=1;tde=1;tie=1;tpc=1
1	GeMoMa	exon	55822198	55823123	.	+	.	ID=nbis-exon-37085;Parent=PASSSERD01321.1;de=true;minCov=2650;pc=1
1	GeMoMa	exon	55829467	55829539	.	+	.	ID=nbis-exon-37086;Parent=PASSSERD01321.1;de=true;minCov=2650;pc=1
1	GeMoMa	exon	55831039	55831101	.	+	.	ID=nbis-exon-37087;Parent=PASSSERD01321.1;de=true;minCov=2650;pc=1
1	GeMoMa	exon	55831207	55831330	.	+	.	ID=nbis-exon-37088;Parent=PASSSERD01321.1;de=true;minCov=2650;pc=1
1	GeMoMa	exon	55832126	55832338	.	+	.	ID=nbis-exon-37089;Parent=PASSSERD01321.1;de=true;minCov=2650;pc=1
1	GeMoMa	exon	55833103	55833158	.	+	.	ID=nbis-exon-37090;Parent=PASSSERD01321.1;de=true;minCov=2650;pc=1
1	GeMoMa	exon	55836037	55836103	.	+	.	ID=nbis-exon-37091;Parent=PASSSERD01321.1;de=true;minCov=2650;pc=1
1	GeMoMa	exon	55838062	55838192	.	+	.	ID=nbis-exon-37092;Parent=PASSSERD01321.1;de=true;minCov=2650;pc=1
1	GeMoMa	exon	55839219	55839448	.	+	.	ID=nbis-exon-37093;Parent=PASSSERD01321.1;de=true;minCov=2650;pc=1
1	GeMoMa	exon	55840848	55847411	.	+	.	ID=nbis-exon-37094;Parent=PASSSERD01321.1;de=true;minCov=2650;pc=1
1	GeMoMa	CDS	55831249	55831330	.	+	0	ID=cds-33780;Parent=PASSSERD01321.1;de=true;minCov=2650;pc=1
1	GeMoMa	CDS	55832126	55832338	.	+	2	ID=cds-33781;Parent=PASSSERD01321.1;ae=true;de=true;minCov=2109;pc=1
1	GeMoMa	CDS	55833103	55833158	.	+	2	ID=cds-33782;Parent=PASSSERD01321.1;ae=true;de=true;minCov=2460;pc=1
1	GeMoMa	CDS	55836037	55836103	.	+	0	ID=cds-33783;Parent=PASSSERD01321.1;ae=true;de=true;minCov=2326;pc=1
1	GeMoMa	CDS	55838062	55838192	.	+	2	ID=cds-33784;Parent=PASSSERD01321.1;ae=true;de=true;minCov=2132;pc=1
1	GeMoMa	CDS	55839219	55839448	.	+	0	ID=cds-33785;Parent=PASSSERD01321.1;ae=true;de=true;minCov=1383;pc=1
1	GeMoMa	CDS	55840848	55841055	.	+	1	ID=cds-33786;Parent=PASSSERD01321.1;ae=true;minCov=955;pc=1
1	AnnotationFinalizer_	five_prime_UTR	55822198	55823123	.	+	.	ID=five_prime_utr-4437;Parent=PASSSERD01321.1
1	AnnotationFinalizer_	five_prime_UTR	55829467	55829539	.	+	.	ID=five_prime_utr-4438;Parent=PASSSERD01321.1
1	AnnotationFinalizer_	five_prime_UTR	55831039	55831101	.	+	.	ID=five_prime_utr-4439;Parent=PASSSERD01321.1
1	AnnotationFinalizer_	five_prime_UTR	55831207	55831248	.	+	.	ID=five_prime_utr-4440;Parent=PASSSERD01321.1
1	AnnotationFinalizer_	three_prime_UTR	55841056	55847411	.	+	.	ID=three_prime_utr-3718;Parent=PASSSERD01321.1
1	GAF	gene	55847721	55866881	.	-	.	ID=PASSSERD01322;combinedEvidence=4;complete=7;maxEvidence=3;maxTie=1.0;transcripts=7
1	GeMoMa	mRNA	55847721	55861402	2441	-	.	ID=PASSSERD01322.1;Parent=PASSSERD01322;aa=471;alternative="onychos_gene-MTRF1,pyrgi_gene-MTRF1";avgCov=1267.0594;bestScore=2441;ce=9;evidence=3;iAA=0.9979;lpm=471;maxGap=0;maxScore=2447;minCov=23;minSplitReads=930;nps=0;oldID=montanus_rna-XM_039716805.1_R0;pAA=1;prediction=0;raa=471;rce=9;ref-gene=montanus_gene-MTRF1;start=M;stop=*;sumWeight=2.8;tae=1;tde=1;tie=1;tpc=1
1	GeMoMa	exon	55847721	55849465	.	-	.	ID=nbis-exon-37095;Parent=PASSSERD01322.1;de=true;minCov=23;pc=1
1	GeMoMa	exon	55851087	55851185	.	-	.	ID=nbis-exon-37096;Parent=PASSSERD01322.1;de=true;minCov=23;pc=1
1	GeMoMa	exon	55852737	55852873	.	-	.	ID=nbis-exon-37097;Parent=PASSSERD01322.1;de=true;minCov=23;pc=1
1	GeMoMa	exon	55853866	55853983	.	-	.	ID=nbis-exon-37098;Parent=PASSSERD01322.1;de=true;minCov=23;pc=1
1	GeMoMa	exon	55855135	55855307	.	-	.	ID=nbis-exon-37099;Parent=PASSSERD01322.1;de=true;minCov=23;pc=1
1	GeMoMa	exon	55855389	55855496	.	-	.	ID=nbis-exon-37100;Parent=PASSSERD01322.1;de=true;minCov=23;pc=1
1	GeMoMa	exon	55855707	55855788	.	-	.	ID=nbis-exon-37101;Parent=PASSSERD01322.1;de=true;minCov=23;pc=1
1	GeMoMa	exon	55856608	55856699	.	-	.	ID=nbis-exon-37102;Parent=PASSSERD01322.1;de=true;minCov=23;pc=1
1	GeMoMa	exon	55859164	55861402	.	-	.	ID=nbis-exon-37103;Parent=PASSSERD01322.1;de=true;minCov=23;pc=1
1	GeMoMa	CDS	55849346	55849465	.	-	0	ID=cds-33795;Parent=PASSSERD01322.1;ae=true;minCov=709;pc=1
1	GeMoMa	CDS	55851087	55851185	.	-	0	ID=cds-33794;Parent=PASSSERD01322.1;ae=true;de=true;minCov=1830;pc=1
1	GeMoMa	CDS	55852737	55852873	.	-	2	ID=cds-33793;Parent=PASSSERD01322.1;ae=true;de=true;minCov=1530;pc=1
1	GeMoMa	CDS	55853866	55853983	.	-	0	ID=cds-33792;Parent=PASSSERD01322.1;ae=true;de=true;minCov=1144;pc=1
1	GeMoMa	CDS	55855135	55855307	.	-	2	ID=cds-33791;Parent=PASSSERD01322.1;ae=true;de=true;minCov=1088;pc=1
1	GeMoMa	CDS	55855389	55855496	.	-	2	ID=cds-33790;Parent=PASSSERD01322.1;ae=true;de=true;minCov=1091;pc=1
1	GeMoMa	CDS	55855707	55855788	.	-	0	ID=cds-33789;Parent=PASSSERD01322.1;ae=true;de=true;minCov=1141;pc=1
1	GeMoMa	CDS	55856608	55856699	.	-	2	ID=cds-33788;Parent=PASSSERD01322.1;ae=true;de=true;minCov=961;pc=1
1	GeMoMa	CDS	55859164	55859647	.	-	0	ID=cds-33787;Parent=PASSSERD01322.1;de=true;minCov=23;pc=1
1	AnnotationFinalizer_	five_prime_UTR	55859648	55861402	.	-	.	ID=five_prime_utr-4441;Parent=PASSSERD01322.1
1	AnnotationFinalizer_	three_prime_UTR	55847721	55849345	.	-	.	ID=three_prime_utr-3719;Parent=PASSSERD01322.1
1	GeMoMa	mRNA	55847721	55866881	2356	-	.	ID=PASSSERD01322.2;Parent=PASSSERD01322;aa=455;alternative="onychos_gene-MTRF1,pyrgi_gene-MTRF1";avgCov=1305.1993;bestScore=2356;ce=9;evidence=3;iAA=0.9978;lpm=455;maxGap=0;maxScore=2362;minCov=469;minSplitReads=930;nps=0;oldID=montanus_rna-XM_039716806.1_R0;pAA=1;prediction=0;raa=455;rce=9;ref-gene=montanus_gene-MTRF1;start=M;stop=*;sumWeight=2.8;tae=1;tde=1;tie=1;tpc=1
1	GeMoMa	exon	55847721	55849465	.	-	.	ID=nbis-exon-37104;Parent=PASSSERD01322.2;de=true;minCov=469;pc=1
1	GeMoMa	exon	55851087	55851185	.	-	.	ID=nbis-exon-37105;Parent=PASSSERD01322.2;de=true;minCov=469;pc=1
1	GeMoMa	exon	55852737	55852873	.	-	.	ID=nbis-exon-37106;Parent=PASSSERD01322.2;de=true;minCov=469;pc=1
1	GeMoMa	exon	55853866	55853983	.	-	.	ID=nbis-exon-37107;Parent=PASSSERD01322.2;de=true;minCov=469;pc=1
1	GeMoMa	exon	55855135	55855307	.	-	.	ID=nbis-exon-37108;Parent=PASSSERD01322.2;de=true;minCov=469;pc=1
1	GeMoMa	exon	55855389	55855496	.	-	.	ID=nbis-exon-37109;Parent=PASSSERD01322.2;de=true;minCov=469;pc=1
1	GeMoMa	exon	55855707	55855788	.	-	.	ID=nbis-exon-37110;Parent=PASSSERD01322.2;de=true;minCov=469;pc=1
1	GeMoMa	exon	55856608	55856699	.	-	.	ID=nbis-exon-37111;Parent=PASSSERD01322.2;de=true;minCov=469;pc=1
1	GeMoMa	exon	55859164	55859622	.	-	.	ID=nbis-exon-37112;Parent=PASSSERD01322.2;de=true;minCov=469;pc=1
1	GeMoMa	exon	55866306	55866881	.	-	.	ID=nbis-exon-37113;Parent=PASSSERD01322.2;de=true;minCov=469;pc=1
1	GeMoMa	CDS	55849346	55849465	.	-	0	ID=cds-33804;Parent=PASSSERD01322.2;ae=true;minCov=709;pc=1
1	GeMoMa	CDS	55851087	55851185	.	-	0	ID=cds-33803;Parent=PASSSERD01322.2;ae=true;de=true;minCov=1830;pc=1
1	GeMoMa	CDS	55852737	55852873	.	-	2	ID=cds-33802;Parent=PASSSERD01322.2;ae=true;de=true;minCov=1530;pc=1
1	GeMoMa	CDS	55853866	55853983	.	-	0	ID=cds-33801;Parent=PASSSERD01322.2;ae=true;de=true;minCov=1144;pc=1
1	GeMoMa	CDS	55855135	55855307	.	-	2	ID=cds-33800;Parent=PASSSERD01322.2;ae=true;de=true;minCov=1088;pc=1
1	GeMoMa	CDS	55855389	55855496	.	-	2	ID=cds-33799;Parent=PASSSERD01322.2;ae=true;de=true;minCov=1091;pc=1
1	GeMoMa	CDS	55855707	55855788	.	-	0	ID=cds-33798;Parent=PASSSERD01322.2;ae=true;de=true;minCov=1141;pc=1
1	GeMoMa	CDS	55856608	55856699	.	-	2	ID=cds-33797;Parent=PASSSERD01322.2;ae=true;de=true;minCov=961;pc=1
1	GeMoMa	CDS	55859164	55859599	.	-	0	ID=cds-33796;Parent=PASSSERD01322.2;de=true;minCov=469;pc=1
1	AnnotationFinalizer_	five_prime_UTR	55859600	55859622	.	-	.	ID=five_prime_utr-4443;Parent=PASSSERD01322.2
1	AnnotationFinalizer_	five_prime_UTR	55866306	55866881	.	-	.	ID=five_prime_utr-4442;Parent=PASSSERD01322.2
1	AnnotationFinalizer_	three_prime_UTR	55847721	55849345	.	-	.	ID=three_prime_utr-3720;Parent=PASSSERD01322.2
1	GeMoMa	mRNA	55847721	55866881	1458	-	.	ID=PASSSERD01322.3;Parent=PASSSERD01322;aa=286;alternative="onychos_gene-MTRF1,pyrgi_gene-MTRF1";avgCov=1451.0455;bestScore=1458;ce=8;evidence=3;iAA=0.9965;lpm=286;maxGap=0;maxScore=1464;minCov=709;minSplitReads=1069;nps=0;oldID=montanus_rna-XM_039716807.1_R0;pAA=1;prediction=0;raa=286;rce=8;ref-gene=montanus_gene-MTRF1;start=M;stop=*;sumWeight=2.8;tae=1;tde=1;tie=1;tpc=1
1	GeMoMa	exon	55847721	55849465	.	-	.	ID=nbis-exon-37114;Parent=PASSSERD01322.3;de=true;minCov=1156;pc=1
1	GeMoMa	exon	55851087	55851185	.	-	.	ID=nbis-exon-37115;Parent=PASSSERD01322.3;de=true;minCov=1156;pc=1
1	GeMoMa	exon	55852737	55852873	.	-	.	ID=nbis-exon-37116;Parent=PASSSERD01322.3;de=true;minCov=1156;pc=1
1	GeMoMa	exon	55853866	55853983	.	-	.	ID=nbis-exon-37117;Parent=PASSSERD01322.3;de=true;minCov=1156;pc=1
1	GeMoMa	exon	55855135	55855307	.	-	.	ID=nbis-exon-37118;Parent=PASSSERD01322.3;de=true;minCov=1156;pc=1
1	GeMoMa	exon	55855389	55855496	.	-	.	ID=nbis-exon-37119;Parent=PASSSERD01322.3;de=true;minCov=1156;pc=1
1	GeMoMa	exon	55855707	55855788	.	-	.	ID=nbis-exon-37120;Parent=PASSSERD01322.3;de=true;minCov=1156;pc=1
1	GeMoMa	exon	55856608	55856699	.	-	.	ID=nbis-exon-37121;Parent=PASSSERD01322.3;de=true;minCov=1156;pc=1
1	GeMoMa	exon	55859164	55859622	.	-	.	ID=nbis-exon-37122;Parent=PASSSERD01322.3;de=true;minCov=1156;pc=1
1	GeMoMa	exon	55866306	55866881	.	-	.	ID=nbis-exon-37123;Parent=PASSSERD01322.3;de=true;minCov=1156;pc=1
1	GeMoMa	CDS	55849346	55849465	.	-	0	ID=cds-33812;Parent=PASSSERD01322.3;ae=true;minCov=709;pc=1
1	GeMoMa	CDS	55851087	55851185	.	-	0	ID=cds-33811;Parent=PASSSERD01322.3;ae=true;de=true;minCov=1830;pc=1
1	GeMoMa	CDS	55852737	55852873	.	-	2	ID=cds-33810;Parent=PASSSERD01322.3;ae=true;de=true;minCov=1530;pc=1
1	GeMoMa	CDS	55853866	55853983	.	-	0	ID=cds-33809;Parent=PASSSERD01322.3;ae=true;de=true;minCov=1144;pc=1
1	GeMoMa	CDS	55855135	55855307	.	-	2	ID=cds-33808;Parent=PASSSERD01322.3;ae=true;de=true;minCov=1088;pc=1
1	GeMoMa	CDS	55855389	55855496	.	-	2	ID=cds-33807;Parent=PASSSERD01322.3;ae=true;de=true;minCov=1091;pc=1
1	GeMoMa	CDS	55855707	55855788	.	-	0	ID=cds-33806;Parent=PASSSERD01322.3;ae=true;de=true;minCov=1141;pc=1
1	GeMoMa	CDS	55856608	55856628	.	-	0	ID=cds-33805;Parent=PASSSERD01322.3;de=true;minCov=1156;pc=1
1	AnnotationFinalizer_	five_prime_UTR	55856629	55856699	.	-	.	ID=five_prime_utr-4446;Parent=PASSSERD01322.3
1	AnnotationFinalizer_	five_prime_UTR	55859164	55859622	.	-	.	ID=five_prime_utr-4445;Parent=PASSSERD01322.3
1	AnnotationFinalizer_	five_prime_UTR	55866306	55866881	.	-	.	ID=five_prime_utr-4444;Parent=PASSSERD01322.3
1	AnnotationFinalizer_	three_prime_UTR	55847721	55849345	.	-	.	ID=three_prime_utr-3721;Parent=PASSSERD01322.3
1	GeMoMa	mRNA	55847721	55866881	600	-	.	ID=PASSSERD01322.4;Parent=PASSSERD01322;aa=222;alternative="montanus_gene-MTRF1L,pyrgi_gene-MTRF1L";avgCov=1378.5405;bestScore=1295;ce=5;evidence=3;iAA=0.4942;lpm=18;maxGap=18;maxScore=1307;minCov=3;minSplitReads=1072;nps=0;oldID=onychos_rna-XM_041423970.1_R1;pAA=0.61;prediction=1;raa=256;rce=5;ref-gene=onychos_gene-MTRF1L;start=M;stop=*;sumWeight=2.8;tae=1;tde=1;tie=1;tpc=1
1	GeMoMa	exon	55847721	55851185	.	-	.	ID=nbis-exon-37124;Parent=PASSSERD01322.4;de=true;minCov=1091;pc=1
1	GeMoMa	exon	55852737	55852873	.	-	.	ID=nbis-exon-37125;Parent=PASSSERD01322.4;de=true;minCov=1091;pc=1
1	GeMoMa	exon	55853866	55853983	.	-	.	ID=nbis-exon-37126;Parent=PASSSERD01322.4;de=true;minCov=1091;pc=1
1	GeMoMa	exon	55855135	55855307	.	-	.	ID=nbis-exon-37127;Parent=PASSSERD01322.4;de=true;minCov=1091;pc=1
1	GeMoMa	exon	55855389	55855788	.	-	.	ID=nbis-exon-37128;Parent=PASSSERD01322.4;de=true;minCov=1091;pc=1
1	GeMoMa	exon	55856608	55856699	.	-	.	ID=nbis-exon-37129;Parent=PASSSERD01322.4;de=true;minCov=1091;pc=1
1	GeMoMa	exon	55859164	55859622	.	-	.	ID=nbis-exon-37130;Parent=PASSSERD01322.4;de=true;minCov=1091;pc=1
1	GeMoMa	exon	55866306	55866881	.	-	.	ID=nbis-exon-37131;Parent=PASSSERD01322.4;de=true;minCov=1091;pc=1
1	GeMoMa	CDS	55851027	55851185	.	-	0	ID=cds-33817;Parent=PASSSERD01322.4;ae=true;minCov=3;pc=1
1	GeMoMa	CDS	55852737	55852873	.	-	2	ID=cds-33816;Parent=PASSSERD01322.4;ae=true;de=true;minCov=1530;pc=1
1	GeMoMa	CDS	55853866	55853983	.	-	0	ID=cds-33815;Parent=PASSSERD01322.4;ae=true;de=true;minCov=1144;pc=1
1	GeMoMa	CDS	55855135	55855307	.	-	2	ID=cds-33814;Parent=PASSSERD01322.4;ae=true;de=true;minCov=1088;pc=1
1	GeMoMa	CDS	55855389	55855467	.	-	0	ID=cds-33813;Parent=PASSSERD01322.4;de=true;minCov=1091;pc=1
1	AnnotationFinalizer_	five_prime_UTR	55855468	55855788	.	-	.	ID=five_prime_utr-4450;Parent=PASSSERD01322.4
1	AnnotationFinalizer_	five_prime_UTR	55856608	55856699	.	-	.	ID=five_prime_utr-4449;Parent=PASSSERD01322.4
1	AnnotationFinalizer_	five_prime_UTR	55859164	55859622	.	-	.	ID=five_prime_utr-4448;Parent=PASSSERD01322.4
1	AnnotationFinalizer_	five_prime_UTR	55866306	55866881	.	-	.	ID=five_prime_utr-4447;Parent=PASSSERD01322.4
1	AnnotationFinalizer_	three_prime_UTR	55847721	55851026	.	-	.	ID=three_prime_utr-3722;Parent=PASSSERD01322.4
1	GeMoMa	mRNA	55847721	55866881	1576	-	.	ID=PASSSERD01322.5;Parent=PASSSERD01322;aa=313;avgCov=1419.0969;bestScore=1576;ce=9;evidence=1;iAA=0.9872;lpm=287;maxGap=0;maxScore=1596;minCov=709;minSplitReads=930;nps=0;oldID=onychos_rna-XM_041407203.1_R0;pAA=0.9936;prediction=0;raa=313;rce=9;ref-gene=onychos_gene-MTRF1;start=M;stop=*;sumWeight=1.0;tae=1;tde=1;tie=1;tpc=1
1	GeMoMa	exon	55847721	55849465	.	-	.	ID=nbis-exon-37132;Parent=PASSSERD01322.5;de=true;minCov=1000;pc=1
1	GeMoMa	exon	55851087	55851185	.	-	.	ID=nbis-exon-37133;Parent=PASSSERD01322.5;de=true;minCov=1000;pc=1
1	GeMoMa	exon	55852737	55852873	.	-	.	ID=nbis-exon-37134;Parent=PASSSERD01322.5;de=true;minCov=1000;pc=1
1	GeMoMa	exon	55853866	55853983	.	-	.	ID=nbis-exon-37135;Parent=PASSSERD01322.5;de=true;minCov=1000;pc=1
1	GeMoMa	exon	55855135	55855307	.	-	.	ID=nbis-exon-37136;Parent=PASSSERD01322.5;de=true;minCov=1000;pc=1
1	GeMoMa	exon	55855389	55855496	.	-	.	ID=nbis-exon-37137;Parent=PASSSERD01322.5;de=true;minCov=1000;pc=1
1	GeMoMa	exon	55855707	55855788	.	-	.	ID=nbis-exon-37138;Parent=PASSSERD01322.5;de=true;minCov=1000;pc=1
1	GeMoMa	exon	55856608	55856699	.	-	.	ID=nbis-exon-37139;Parent=PASSSERD01322.5;de=true;minCov=1000;pc=1
1	GeMoMa	exon	55859164	55859622	.	-	.	ID=nbis-exon-37140;Parent=PASSSERD01322.5;de=true;minCov=1000;pc=1
1	GeMoMa	exon	55866306	55866881	.	-	.	ID=nbis-exon-37141;Parent=PASSSERD01322.5;de=true;minCov=1000;pc=1
1	GeMoMa	CDS	55849346	55849465	.	-	0	ID=cds-33826;Parent=PASSSERD01322.5;ae=true;minCov=709;pc=1
1	GeMoMa	CDS	55851087	55851185	.	-	0	ID=cds-33825;Parent=PASSSERD01322.5;ae=true;de=true;minCov=1830;pc=1
1	GeMoMa	CDS	55852737	55852873	.	-	2	ID=cds-33824;Parent=PASSSERD01322.5;ae=true;de=true;minCov=1530;pc=1
1	GeMoMa	CDS	55853866	55853983	.	-	0	ID=cds-33823;Parent=PASSSERD01322.5;ae=true;de=true;minCov=1144;pc=1
1	GeMoMa	CDS	55855135	55855307	.	-	2	ID=cds-33822;Parent=PASSSERD01322.5;ae=true;de=true;minCov=1088;pc=1
1	GeMoMa	CDS	55855389	55855496	.	-	2	ID=cds-33821;Parent=PASSSERD01322.5;ae=true;de=true;minCov=1091;pc=1
1	GeMoMa	CDS	55855707	55855788	.	-	0	ID=cds-33820;Parent=PASSSERD01322.5;ae=true;de=true;minCov=1141;pc=1
1	GeMoMa	CDS	55856608	55856699	.	-	2	ID=cds-33819;Parent=PASSSERD01322.5;ae=true;de=true;minCov=961;pc=1
1	GeMoMa	CDS	55859164	55859173	.	-	0	ID=cds-33818;Parent=PASSSERD01322.5;de=true;minCov=1000;pc=1
1	AnnotationFinalizer_	five_prime_UTR	55859174	55859622	.	-	.	ID=five_prime_utr-4452;Parent=PASSSERD01322.5
1	AnnotationFinalizer_	five_prime_UTR	55866306	55866881	.	-	.	ID=five_prime_utr-4451;Parent=PASSSERD01322.5
1	AnnotationFinalizer_	three_prime_UTR	55847721	55849345	.	-	.	ID=three_prime_utr-3723;Parent=PASSSERD01322.5
1	GeMoMa	mRNA	55847721	55866881	3412	-	.	ID=PASSSERD01322.6;Parent=PASSSERD01322;aa=653;avgCov=968.7958;bestScore=3412;ce=10;evidence=1;iAA=1;lpm=653;maxGap=0;maxScore=3412;minCov=1;minSplitReads=124;nps=0;oldID=passerold_transcript:ENSPDOT00000006254_R0;pAA=1;prediction=0;raa=653;rce=10;ref-gene=passerold_gene:ENSPDOG00000004171;start=M;stop=*;sumWeight=0.8;tae=1;tde=1;tie=1;tpc=1
1	GeMoMa	exon	55847721	55849465	.	-	.	ID=nbis-exon-37142;Parent=PASSSERD01322.6;de=true;minCov=1;pc=1
1	GeMoMa	exon	55851087	55851185	.	-	.	ID=nbis-exon-37143;Parent=PASSSERD01322.6;de=true;minCov=1;pc=1
1	GeMoMa	exon	55852737	55852873	.	-	.	ID=nbis-exon-37144;Parent=PASSSERD01322.6;de=true;minCov=1;pc=1
1	GeMoMa	exon	55853866	55853983	.	-	.	ID=nbis-exon-37145;Parent=PASSSERD01322.6;de=true;minCov=1;pc=1
1	GeMoMa	exon	55855135	55855307	.	-	.	ID=nbis-exon-37146;Parent=PASSSERD01322.6;de=true;minCov=1;pc=1
1	GeMoMa	exon	55855389	55855496	.	-	.	ID=nbis-exon-37147;Parent=PASSSERD01322.6;de=true;minCov=1;pc=1
1	GeMoMa	exon	55855707	55855788	.	-	.	ID=nbis-exon-37148;Parent=PASSSERD01322.6;de=true;minCov=1;pc=1
1	GeMoMa	exon	55856608	55856699	.	-	.	ID=nbis-exon-37149;Parent=PASSSERD01322.6;de=true;minCov=1;pc=1
1	GeMoMa	exon	55859164	55859622	.	-	.	ID=nbis-exon-37150;Parent=PASSSERD01322.6;de=true;minCov=1;pc=1
1	GeMoMa	exon	55866306	55866881	.	-	.	ID=nbis-exon-37151;Parent=PASSSERD01322.6;de=true;minCov=1;pc=1
1	GeMoMa	CDS	55849346	55849465	.	-	0	ID=cds-33836;Parent=PASSSERD01322.6;ae=true;minCov=709;pc=1
1	GeMoMa	CDS	55851087	55851185	.	-	0	ID=cds-33835;Parent=PASSSERD01322.6;ae=true;de=true;minCov=1830;pc=1
1	GeMoMa	CDS	55852737	55852873	.	-	2	ID=cds-33834;Parent=PASSSERD01322.6;ae=true;de=true;minCov=1530;pc=1
1	GeMoMa	CDS	55853866	55853983	.	-	0	ID=cds-33833;Parent=PASSSERD01322.6;ae=true;de=true;minCov=1144;pc=1
1	GeMoMa	CDS	55855135	55855307	.	-	2	ID=cds-33832;Parent=PASSSERD01322.6;ae=true;de=true;minCov=1088;pc=1
1	GeMoMa	CDS	55855389	55855496	.	-	2	ID=cds-33831;Parent=PASSSERD01322.6;ae=true;de=true;minCov=1091;pc=1
1	GeMoMa	CDS	55855707	55855788	.	-	0	ID=cds-33830;Parent=PASSSERD01322.6;ae=true;de=true;minCov=1141;pc=1
1	GeMoMa	CDS	55856608	55856699	.	-	2	ID=cds-33829;Parent=PASSSERD01322.6;ae=true;de=true;minCov=961;pc=1
1	GeMoMa	CDS	55859164	55859622	.	-	2	ID=cds-33828;Parent=PASSSERD01322.6;ae=true;de=true;minCov=256;pc=1
1	GeMoMa	CDS	55866306	55866876	.	-	0	ID=cds-33827;Parent=PASSSERD01322.6;de=true;minCov=1;pc=1
1	AnnotationFinalizer_	five_prime_UTR	55866877	55866881	.	-	.	ID=five_prime_utr-4453;Parent=PASSSERD01322.6
1	AnnotationFinalizer_	three_prime_UTR	55847721	55849345	.	-	.	ID=three_prime_utr-3724;Parent=PASSSERD01322.6
1	GeMoMa	mRNA	55847721	55866881	614	-	.	ID=PASSSERD01322.7;Parent=PASSSERD01322;aa=267;avgCov=1313.6879;bestScore=1690;ce=6;evidence=1;iAA=0.4337;lpm=18;maxGap=46;maxScore=1690;minCov=3;minSplitReads=1069;nps=0;oldID=passerold_transcript:ENSPDOT00000008822_R1;pAA=0.5512;prediction=1;raa=327;rce=5;ref-gene=passerold_gene:ENSPDOG00000005967;start=M;stop=*;sumWeight=0.8;tae=1;tde=1;tie=1;tpc=1
1	GeMoMa	exon	55847721	55851185	.	-	.	ID=nbis-exon-37152;Parent=PASSSERD01322.7;de=true;minCov=25;pc=1
1	GeMoMa	exon	55852737	55852873	.	-	.	ID=nbis-exon-37153;Parent=PASSSERD01322.7;de=true;minCov=25;pc=1
1	GeMoMa	exon	55853866	55853983	.	-	.	ID=nbis-exon-37154;Parent=PASSSERD01322.7;de=true;minCov=25;pc=1
1	GeMoMa	exon	55855135	55855307	.	-	.	ID=nbis-exon-37155;Parent=PASSSERD01322.7;de=true;minCov=25;pc=1
1	GeMoMa	exon	55855389	55855496	.	-	.	ID=nbis-exon-37156;Parent=PASSSERD01322.7;de=true;minCov=25;pc=1
1	GeMoMa	exon	55855707	55856699	.	-	.	ID=nbis-exon-37157;Parent=PASSSERD01322.7;de=true;minCov=25;pc=1
1	GeMoMa	exon	55859164	55859622	.	-	.	ID=nbis-exon-37158;Parent=PASSSERD01322.7;de=true;minCov=25;pc=1
1	GeMoMa	exon	55866306	55866881	.	-	.	ID=nbis-exon-37159;Parent=PASSSERD01322.7;de=true;minCov=25;pc=1
1	GeMoMa	CDS	55851027	55851185	.	-	0	ID=cds-33842;Parent=PASSSERD01322.7;ae=true;minCov=3;pc=1
1	GeMoMa	CDS	55852737	55852873	.	-	2	ID=cds-33841;Parent=PASSSERD01322.7;ae=true;de=true;minCov=1530;pc=1
1	GeMoMa	CDS	55853866	55853983	.	-	0	ID=cds-33840;Parent=PASSSERD01322.7;ae=true;de=true;minCov=1144;pc=1
1	GeMoMa	CDS	55855135	55855307	.	-	2	ID=cds-33839;Parent=PASSSERD01322.7;ae=true;de=true;minCov=1088;pc=1
1	GeMoMa	CDS	55855389	55855496	.	-	2	ID=cds-33838;Parent=PASSSERD01322.7;ae=true;de=true;minCov=1091;pc=1
1	GeMoMa	CDS	55855707	55855812	.	-	0	ID=cds-33837;Parent=PASSSERD01322.7;de=true;minCov=25;pc=1
1	AnnotationFinalizer_	five_prime_UTR	55855813	55856699	.	-	.	ID=five_prime_utr-4456;Parent=PASSSERD01322.7
1	AnnotationFinalizer_	five_prime_UTR	55859164	55859622	.	-	.	ID=five_prime_utr-4455;Parent=PASSSERD01322.7
1	AnnotationFinalizer_	five_prime_UTR	55866306	55866881	.	-	.	ID=five_prime_utr-4454;Parent=PASSSERD01322.7
1	AnnotationFinalizer_	three_prime_UTR	55847721	55851026	.	-	.	ID=three_prime_utr-3725;Parent=PASSSERD01322.7
1	GAF	gene	55865036	55928652	.	+	.	ID=PASSSERD01323;combinedEvidence=4;complete=1;maxEvidence=4;maxTie=0.9474;transcripts=1
1	GeMoMa	mRNA	55865036	55928652	4454	+	.	ID=PASSSERD01323.1;Parent=PASSSERD01323;aa=866;alternative="montanus_gene-NAA15,onychos_gene-NAA15,onychos_gene-NAA16,passerold_gene:ENSPDOG00000004189,pyrgi_gene-NAA15,pyrgi_gene-NAA16";avgCov=888.8441;bestScore=4454;ce=20;evidence=4;iAA=0.9977;lpm=866;maxGap=0;maxScore=4502;minCov=507;minSplitReads=0;nps=0;oldID=montanus_rna-XM_039716796.1_R0;pAA=1;prediction=0;raa=866;rce=20;ref-gene=montanus_gene-NAA16;start=M;stop=*;sumWeight=3.6;tae=1;tde=1;tie=0.9474;tpc=1
1	GeMoMa	exon	55865036	55866381	.	+	.	ID=nbis-exon-37160;Parent=PASSSERD01323.1;de=true;minCov=707;pc=1
1	GeMoMa	exon	55878447	55878531	.	+	.	ID=nbis-exon-37161;Parent=PASSSERD01323.1;de=true;minCov=707;pc=1
1	GeMoMa	exon	55880784	55880888	.	+	.	ID=nbis-exon-37162;Parent=PASSSERD01323.1;de=true;minCov=707;pc=1
1	GeMoMa	exon	55881472	55881629	.	+	.	ID=nbis-exon-37163;Parent=PASSSERD01323.1;de=true;minCov=707;pc=1
1	GeMoMa	exon	55882485	55882619	.	+	.	ID=nbis-exon-37164;Parent=PASSSERD01323.1;de=true;minCov=707;pc=1
1	GeMoMa	exon	55888690	55888843	.	+	.	ID=nbis-exon-37165;Parent=PASSSERD01323.1;de=true;minCov=707;pc=1
1	GeMoMa	exon	55890359	55890478	.	+	.	ID=nbis-exon-37166;Parent=PASSSERD01323.1;de=true;minCov=707;pc=1
1	GeMoMa	exon	55892610	55892705	.	+	.	ID=nbis-exon-37167;Parent=PASSSERD01323.1;de=true;minCov=707;pc=1
1	GeMoMa	exon	55896235	55896341	.	+	.	ID=nbis-exon-37168;Parent=PASSSERD01323.1;de=true;minCov=707;pc=1
1	GeMoMa	exon	55916140	55916212	.	+	.	ID=nbis-exon-37169;Parent=PASSSERD01323.1;de=true;minCov=707;pc=1
1	GeMoMa	exon	55916449	55916618	.	+	.	ID=nbis-exon-37170;Parent=PASSSERD01323.1;de=true;minCov=707;pc=1
1	GeMoMa	exon	55916988	55917144	.	+	.	ID=nbis-exon-37171;Parent=PASSSERD01323.1;de=true;minCov=707;pc=1
1	GeMoMa	exon	55919045	55919169	.	+	.	ID=nbis-exon-37172;Parent=PASSSERD01323.1;de=true;minCov=707;pc=1
1	GeMoMa	exon	55919707	55919920	.	+	.	ID=nbis-exon-37173;Parent=PASSSERD01323.1;de=true;minCov=707;pc=1
1	GeMoMa	exon	55921716	55921909	.	+	.	ID=nbis-exon-37174;Parent=PASSSERD01323.1;de=true;minCov=707;pc=1
1	GeMoMa	exon	55922649	55922757	.	+	.	ID=nbis-exon-37175;Parent=PASSSERD01323.1;de=true;minCov=707;pc=1
1	GeMoMa	exon	55923266	55923364	.	+	.	ID=nbis-exon-37176;Parent=PASSSERD01323.1;de=true;minCov=707;pc=1
1	GeMoMa	exon	55923947	55924090	.	+	.	ID=nbis-exon-37177;Parent=PASSSERD01323.1;de=true;minCov=707;pc=1
1	GeMoMa	exon	55926502	55926599	.	+	.	ID=nbis-exon-37178;Parent=PASSSERD01323.1;de=true;minCov=707;pc=1
1	GeMoMa	exon	55926862	55928652	.	+	.	ID=nbis-exon-37179;Parent=PASSSERD01323.1;de=true;minCov=707;pc=1
1	GeMoMa	CDS	55866328	55866381	.	+	0	ID=cds-33843;Parent=PASSSERD01323.1;de=true;minCov=707;pc=1
1	GeMoMa	CDS	55878447	55878531	.	+	0	ID=cds-33844;Parent=PASSSERD01323.1;ae=true;de=true;minCov=573;pc=1
1	GeMoMa	CDS	55880784	55880888	.	+	2	ID=cds-33845;Parent=PASSSERD01323.1;ae=true;de=true;minCov=597;pc=1
1	GeMoMa	CDS	55881472	55881629	.	+	2	ID=cds-33846;Parent=PASSSERD01323.1;ae=true;de=true;minCov=608;pc=1
1	GeMoMa	CDS	55882485	55882619	.	+	0	ID=cds-33847;Parent=PASSSERD01323.1;ae=true;de=true;minCov=548;pc=1
1	GeMoMa	CDS	55888690	55888843	.	+	0	ID=cds-33848;Parent=PASSSERD01323.1;ae=true;de=true;minCov=507;pc=1
1	GeMoMa	CDS	55890359	55890478	.	+	2	ID=cds-33849;Parent=PASSSERD01323.1;ae=true;de=true;minCov=534;pc=1
1	GeMoMa	CDS	55892610	55892705	.	+	2	ID=cds-33850;Parent=PASSSERD01323.1;ae=true;de=true;minCov=588;pc=1
1	GeMoMa	CDS	55896235	55896341	.	+	2	ID=cds-33851;Parent=PASSSERD01323.1;ae=true;de=true;minCov=586;pc=1
1	GeMoMa	CDS	55916140	55916212	.	+	0	ID=cds-33852;Parent=PASSSERD01323.1;ae=true;de=true;minCov=790;pc=1
1	GeMoMa	CDS	55916449	55916618	.	+	2	ID=cds-33853;Parent=PASSSERD01323.1;ae=true;de=true;minCov=725;pc=1
1	GeMoMa	CDS	55916988	55917144	.	+	0	ID=cds-33854;Parent=PASSSERD01323.1;ae=true;de=true;minCov=539;pc=1
1	GeMoMa	CDS	55919045	55919169	.	+	2	ID=cds-33855;Parent=PASSSERD01323.1;ae=true;de=true;minCov=628;pc=1
1	GeMoMa	CDS	55919707	55919920	.	+	0	ID=cds-33856;Parent=PASSSERD01323.1;ae=true;de=true;minCov=986;pc=1
1	GeMoMa	CDS	55921716	55921909	.	+	2	ID=cds-33857;Parent=PASSSERD01323.1;ae=true;de=true;minCov=1133;pc=1
1	GeMoMa	CDS	55922649	55922757	.	+	0	ID=cds-33858;Parent=PASSSERD01323.1;ae=true;de=true;minCov=1220;pc=1
1	GeMoMa	CDS	55923266	55923364	.	+	2	ID=cds-33859;Parent=PASSSERD01323.1;ae=true;de=true;minCov=1201;pc=1
1	GeMoMa	CDS	55923947	55924090	.	+	2	ID=cds-33860;Parent=PASSSERD01323.1;ae=true;de=true;minCov=908;pc=1
1	GeMoMa	CDS	55926502	55926599	.	+	2	ID=cds-33861;Parent=PASSSERD01323.1;ae=true;de=true;minCov=1002;pc=1
1	GeMoMa	CDS	55926862	55927062	.	+	0	ID=cds-33862;Parent=PASSSERD01323.1;ae=true;minCov=963;pc=1
1	AnnotationFinalizer_	five_prime_UTR	55865036	55866327	.	+	.	ID=five_prime_utr-4457;Parent=PASSSERD01323.1
1	AnnotationFinalizer_	three_prime_UTR	55927063	55928652	.	+	.	ID=three_prime_utr-3726;Parent=PASSSERD01323.1
1	GAF	gene	55940361	55953865	.	+	.	ID=PASSSERD01324;combinedEvidence=4;complete=2;maxEvidence=3;maxTie=1.0;transcripts=2
1	GeMoMa	mRNA	55940361	55951704	642	+	.	ID=PASSSERD01324.2;Parent=PASSSERD01324;aa=131;avgCov=347.6132;bestScore=642;ce=4;evidence=1;iAA=0.9776;lpm=119;maxGap=3;maxScore=672;minCov=4;minSplitReads=89;nps=0;oldID=passerold_transcript:ENSPDOT00000006306_R0;pAA=0.9776;prediction=0;raa=134;rce=4;ref-gene=passerold_gene:ENSPDOG00000004212;start=M;stop=*;sumWeight=0.8;tae=1;tde=1;tie=1;tpc=1
1	GeMoMa	exon	55940361	55940400	.	+	.	ID=nbis-exon-37185;Parent=PASSSERD01324.2;de=true;minCov=66;pc=1
1	GeMoMa	exon	55940585	55940761	.	+	.	ID=nbis-exon-37186;Parent=PASSSERD01324.2;de=true;minCov=66;pc=1
1	GeMoMa	exon	55949964	55950071	.	+	.	ID=nbis-exon-37187;Parent=PASSSERD01324.2;de=true;minCov=66;pc=1
1	GeMoMa	exon	55951540	55951704	.	+	.	ID=nbis-exon-37188;Parent=PASSSERD01324.2;de=true;minCov=66;pc=1
1	GeMoMa	CDS	55940364	55940400	.	+	0	ID=cds-33868;Parent=PASSSERD01324.2;de=true;minCov=66;pc=1
1	GeMoMa	CDS	55940585	55940761	.	+	2	ID=cds-33869;Parent=PASSSERD01324.2;ae=true;de=true;minCov=100;pc=1
1	GeMoMa	CDS	55949964	55950071	.	+	2	ID=cds-33870;Parent=PASSSERD01324.2;ae=true;de=true;minCov=398;pc=1
1	GeMoMa	CDS	55951540	55951610	.	+	2	ID=cds-33871;Parent=PASSSERD01324.2;ae=true;minCov=4;pc=1
1	AnnotationFinalizer_	five_prime_UTR	55940361	55940363	.	+	.	ID=five_prime_utr-4459;Parent=PASSSERD01324.2
1	AnnotationFinalizer_	three_prime_UTR	55951611	55951704	.	+	.	ID=three_prime_utr-3728;Parent=PASSSERD01324.2
1	GeMoMa	mRNA	55940361	55953865	656	+	.	ID=PASSSERD01324.1;Parent=PASSSERD01324;aa=131;alternative="onychos_gene-RGCC,pyrgi_gene-RGCC";avgCov=359.4962;bestScore=656;ce=5;evidence=3;iAA=1;lpm=131;maxGap=0;maxScore=656;minCov=66;minSplitReads=89;nps=0;oldID=montanus_rna-XM_039716765.1_R0;pAA=1;prediction=0;raa=131;rce=5;ref-gene=montanus_gene-RGCC;start=M;stop=*;sumWeight=2.8;tae=1;tde=1;tie=1;tpc=1
1	GeMoMa	exon	55940361	55940400	.	+	.	ID=nbis-exon-37180;Parent=PASSSERD01324.1;de=true;minCov=66;pc=1
1	GeMoMa	exon	55940585	55940761	.	+	.	ID=nbis-exon-37181;Parent=PASSSERD01324.1;de=true;minCov=66;pc=1
1	GeMoMa	exon	55949964	55950071	.	+	.	ID=nbis-exon-37182;Parent=PASSSERD01324.1;de=true;minCov=66;pc=1
1	GeMoMa	exon	55951540	55951602	.	+	.	ID=nbis-exon-37183;Parent=PASSSERD01324.1;de=true;minCov=66;pc=1
1	GeMoMa	exon	55953212	55953865	.	+	.	ID=nbis-exon-37184;Parent=PASSSERD01324.1;de=true;minCov=66;pc=1
1	GeMoMa	CDS	55940364	55940400	.	+	0	ID=cds-33863;Parent=PASSSERD01324.1;de=true;minCov=66;pc=1
1	GeMoMa	CDS	55940585	55940761	.	+	2	ID=cds-33864;Parent=PASSSERD01324.1;ae=true;de=true;minCov=100;pc=1
1	GeMoMa	CDS	55949964	55950071	.	+	2	ID=cds-33865;Parent=PASSSERD01324.1;ae=true;de=true;minCov=398;pc=1
1	GeMoMa	CDS	55951540	55951602	.	+	2	ID=cds-33866;Parent=PASSSERD01324.1;ae=true;de=true;minCov=522;pc=1
1	GeMoMa	CDS	55953212	55953219	.	+	2	ID=cds-33867;Parent=PASSSERD01324.1;ae=true;minCov=562;pc=1
1	AnnotationFinalizer_	five_prime_UTR	55940361	55940363	.	+	.	ID=five_prime_utr-4458;Parent=PASSSERD01324.1
1	AnnotationFinalizer_	three_prime_UTR	55953220	55953865	.	+	.	ID=three_prime_utr-3727;Parent=PASSSERD01324.1
1	GAF	gene	55976528	56159107	.	-	.	ID=PASSSERD01325;combinedEvidence=2;complete=1;maxEvidence=2;maxTie=0.9333;transcripts=1
1	GeMoMa	mRNA	55976528	56159107	9549	-	.	ID=PASSSERD01325.1;Parent=PASSSERD01325;aa=1904;alternative="onychos_gene-VWA8";avgCov=1079.2957;bestScore=9549;ce=46;evidence=2;iAA=0.9729;lpm=561;maxGap=14;maxScore=9837;minCov=0;minSplitReads=0;nps=0;oldID=montanus_rna-XM_039716669.1_R0;pAA=0.9776;prediction=0;raa=1906;rce=45;ref-gene=montanus_gene-VWA8;start=M;stop=*;sumWeight=1.8;tae=0.9556;tde=0.9333;tie=0.9333;tpc=0.9863
1	GeMoMa	exon	55976528	55978640	.	-	.	ID=nbis-exon-37189;Parent=PASSSERD01325.1;de=false;minCov=0;pc=0.1789
1	GeMoMa	exon	55980871	55981109	.	-	.	ID=nbis-exon-37190;Parent=PASSSERD01325.1;de=false;minCov=0;pc=0.1789
1	GeMoMa	exon	55982277	55982375	.	-	.	ID=nbis-exon-37191;Parent=PASSSERD01325.1;de=false;minCov=0;pc=0.1789
1	GeMoMa	exon	55990096	55990254	.	-	.	ID=nbis-exon-37192;Parent=PASSSERD01325.1;de=false;minCov=0;pc=0.1789
1	GeMoMa	exon	55992114	55992239	.	-	.	ID=nbis-exon-37193;Parent=PASSSERD01325.1;de=false;minCov=0;pc=0.1789
1	GeMoMa	exon	55996906	55997014	.	-	.	ID=nbis-exon-37194;Parent=PASSSERD01325.1;de=false;minCov=0;pc=0.1789
1	GeMoMa	exon	55999742	55999898	.	-	.	ID=nbis-exon-37195;Parent=PASSSERD01325.1;de=false;minCov=0;pc=0.1789
1	GeMoMa	exon	56000659	56000767	.	-	.	ID=nbis-exon-37196;Parent=PASSSERD01325.1;de=false;minCov=0;pc=0.1789
1	GeMoMa	exon	56015993	56016197	.	-	.	ID=nbis-exon-37197;Parent=PASSSERD01325.1;de=false;minCov=0;pc=0.1789
1	GeMoMa	exon	56018163	56018244	.	-	.	ID=nbis-exon-37198;Parent=PASSSERD01325.1;de=false;minCov=0;pc=0.1789
1	GeMoMa	exon	56025062	56025263	.	-	.	ID=nbis-exon-37199;Parent=PASSSERD01325.1;de=false;minCov=0;pc=0.1789
1	GeMoMa	exon	56026991	56027145	.	-	.	ID=nbis-exon-37200;Parent=PASSSERD01325.1;de=false;minCov=0;pc=0.1789
1	GeMoMa	exon	56029190	56029299	.	-	.	ID=nbis-exon-37201;Parent=PASSSERD01325.1;de=false;minCov=0;pc=0.1789
1	GeMoMa	exon	56029930	56030055	.	-	.	ID=nbis-exon-37202;Parent=PASSSERD01325.1;de=false;minCov=0;pc=0.1789
1	GeMoMa	exon	56030155	56030219	.	-	.	ID=nbis-exon-37203;Parent=PASSSERD01325.1;de=false;minCov=0;pc=0.1789
1	GeMoMa	exon	56030686	56030802	.	-	.	ID=nbis-exon-37204;Parent=PASSSERD01325.1;de=false;minCov=0;pc=0.1789
1	GeMoMa	exon	56037331	56037533	.	-	.	ID=nbis-exon-37205;Parent=PASSSERD01325.1;de=false;minCov=0;pc=0.1789
1	GeMoMa	exon	56039255	56039393	.	-	.	ID=nbis-exon-37206;Parent=PASSSERD01325.1;de=false;minCov=0;pc=0.1789
1	GeMoMa	exon	56040330	56040438	.	-	.	ID=nbis-exon-37207;Parent=PASSSERD01325.1;de=false;minCov=0;pc=0.1789
1	GeMoMa	exon	56049020	56049171	.	-	.	ID=nbis-exon-37208;Parent=PASSSERD01325.1;de=false;minCov=0;pc=0.1789
1	GeMoMa	exon	56057086	56057291	.	-	.	ID=nbis-exon-37209;Parent=PASSSERD01325.1;de=false;minCov=0;pc=0.1789
1	GeMoMa	exon	56059182	56059301	.	-	.	ID=nbis-exon-37210;Parent=PASSSERD01325.1;de=false;minCov=0;pc=0.1789
1	GeMoMa	exon	56060614	56060749	.	-	.	ID=nbis-exon-37211;Parent=PASSSERD01325.1;de=false;minCov=0;pc=0.1789
1	GeMoMa	exon	56061385	56061460	.	-	.	ID=nbis-exon-37212;Parent=PASSSERD01325.1;de=false;minCov=0;pc=0.1789
1	GeMoMa	exon	56073448	56073524	.	-	.	ID=nbis-exon-37213;Parent=PASSSERD01325.1;de=false;minCov=0;pc=0.1789
1	GeMoMa	exon	56083630	56083701	.	-	.	ID=nbis-exon-37214;Parent=PASSSERD01325.1;de=false;minCov=0;pc=0.1789
1	GeMoMa	exon	56087785	56087891	.	-	.	ID=nbis-exon-37215;Parent=PASSSERD01325.1;de=false;minCov=0;pc=0.1789
1	GeMoMa	exon	56089850	56089956	.	-	.	ID=nbis-exon-37216;Parent=PASSSERD01325.1;de=false;minCov=0;pc=0.1789
1	GeMoMa	exon	56090902	56091017	.	-	.	ID=nbis-exon-37217;Parent=PASSSERD01325.1;de=false;minCov=0;pc=0.1789
1	GeMoMa	exon	56094015	56094092	.	-	.	ID=nbis-exon-37218;Parent=PASSSERD01325.1;de=false;minCov=0;pc=0.1789
1	GeMoMa	exon	56094377	56094545	.	-	.	ID=nbis-exon-37219;Parent=PASSSERD01325.1;de=false;minCov=0;pc=0.1789
1	GeMoMa	exon	56101560	56101673	.	-	.	ID=nbis-exon-37220;Parent=PASSSERD01325.1;de=false;minCov=0;pc=0.1789
1	GeMoMa	exon	56102829	56102989	.	-	.	ID=nbis-exon-37221;Parent=PASSSERD01325.1;de=false;minCov=0;pc=0.1789
1	GeMoMa	exon	56107605	56107682	.	-	.	ID=nbis-exon-37222;Parent=PASSSERD01325.1;de=false;minCov=0;pc=0.1789
1	GeMoMa	exon	56107763	56107897	.	-	.	ID=nbis-exon-37223;Parent=PASSSERD01325.1;de=false;minCov=0;pc=0.1789
1	GeMoMa	exon	56109291	56109422	.	-	.	ID=nbis-exon-37224;Parent=PASSSERD01325.1;de=false;minCov=0;pc=0.1789
1	GeMoMa	exon	56116454	56116558	.	-	.	ID=nbis-exon-37225;Parent=PASSSERD01325.1;de=false;minCov=0;pc=0.1789
1	GeMoMa	exon	56119423	56119531	.	-	.	ID=nbis-exon-37226;Parent=PASSSERD01325.1;de=false;minCov=0;pc=0.1789
1	GeMoMa	exon	56119850	56119899	.	-	.	ID=nbis-exon-37227;Parent=PASSSERD01325.1;de=false;minCov=0;pc=0.1789
1	GeMoMa	exon	56120298	56120462	.	-	.	ID=nbis-exon-37228;Parent=PASSSERD01325.1;de=false;minCov=0;pc=0.1789
1	GeMoMa	exon	56122278	56122445	.	-	.	ID=nbis-exon-37229;Parent=PASSSERD01325.1;de=false;minCov=0;pc=0.1789
1	GeMoMa	exon	56134463	56134573	.	-	.	ID=nbis-exon-37230;Parent=PASSSERD01325.1;de=false;minCov=0;pc=0.1789
1	GeMoMa	exon	56136655	56136785	.	-	.	ID=nbis-exon-37231;Parent=PASSSERD01325.1;de=false;minCov=0;pc=0.1789
1	GeMoMa	exon	56146936	56147013	.	-	.	ID=nbis-exon-37232;Parent=PASSSERD01325.1;de=false;minCov=0;pc=0.1789
1	GeMoMa	exon	56158354	56158397	.	-	.	ID=nbis-exon-37233;Parent=PASSSERD01325.1;de=false;minCov=0;pc=0.1789
1	GeMoMa	exon	56159013	56159107	.	-	.	ID=nbis-exon-37234;Parent=PASSSERD01325.1;de=false;minCov=0;pc=0.1789
1	GeMoMa	CDS	55978532	55978640	.	-	1	ID=cds-33917;Parent=PASSSERD01325.1;ae=true;minCov=1359;pc=1
1	GeMoMa	CDS	55980871	55981109	.	-	0	ID=cds-33916;Parent=PASSSERD01325.1;ae=true;de=true;minCov=1381;pc=1
1	GeMoMa	CDS	55982277	55982375	.	-	0	ID=cds-33915;Parent=PASSSERD01325.1;ae=true;de=true;minCov=1283;pc=1
1	GeMoMa	CDS	55990096	55990254	.	-	0	ID=cds-33914;Parent=PASSSERD01325.1;ae=true;de=true;minCov=1210;pc=1
1	GeMoMa	CDS	55992114	55992239	.	-	0	ID=cds-33913;Parent=PASSSERD01325.1;ae=true;de=true;minCov=1064;pc=1
1	GeMoMa	CDS	55996906	55997014	.	-	1	ID=cds-33912;Parent=PASSSERD01325.1;ae=true;de=true;minCov=1021;pc=1
1	GeMoMa	CDS	55999742	55999898	.	-	2	ID=cds-33911;Parent=PASSSERD01325.1;ae=true;de=true;minCov=823;pc=1
1	GeMoMa	CDS	56000659	56000767	.	-	0	ID=cds-33910;Parent=PASSSERD01325.1;ae=false;de=true;minCov=785;pc=1
1	GeMoMa	CDS	56015993	56016197	.	-	1	ID=cds-33909;Parent=PASSSERD01325.1;ae=true;de=false;minCov=763;pc=1
1	GeMoMa	CDS	56018163	56018244	.	-	2	ID=cds-33908;Parent=PASSSERD01325.1;ae=true;de=true;minCov=731;pc=1
1	GeMoMa	CDS	56025062	56025263	.	-	0	ID=cds-33907;Parent=PASSSERD01325.1;ae=true;de=true;minCov=721;pc=1
1	GeMoMa	CDS	56026991	56027145	.	-	2	ID=cds-33906;Parent=PASSSERD01325.1;ae=true;de=true;minCov=801;pc=1
1	GeMoMa	CDS	56029190	56029299	.	-	1	ID=cds-33905;Parent=PASSSERD01325.1;ae=true;de=true;minCov=900;pc=1
1	GeMoMa	CDS	56029930	56030055	.	-	1	ID=cds-33904;Parent=PASSSERD01325.1;ae=true;de=true;minCov=644;pc=1
1	GeMoMa	CDS	56030155	56030219	.	-	0	ID=cds-33903;Parent=PASSSERD01325.1;ae=true;de=true;minCov=658;pc=1
1	GeMoMa	CDS	56030686	56030802	.	-	0	ID=cds-33902;Parent=PASSSERD01325.1;ae=true;de=true;minCov=515;pc=1
1	GeMoMa	CDS	56037331	56037533	.	-	2	ID=cds-33901;Parent=PASSSERD01325.1;ae=true;de=true;minCov=545;pc=1
1	GeMoMa	CDS	56039255	56039393	.	-	0	ID=cds-33900;Parent=PASSSERD01325.1;ae=true;de=true;minCov=654;pc=1
1	GeMoMa	CDS	56040330	56040438	.	-	1	ID=cds-33899;Parent=PASSSERD01325.1;ae=true;de=true;minCov=655;pc=1
1	GeMoMa	CDS	56049020	56049171	.	-	0	ID=cds-33898;Parent=PASSSERD01325.1;ae=true;de=true;minCov=1410;pc=1
1	GeMoMa	CDS	56057086	56057291	.	-	2	ID=cds-33897;Parent=PASSSERD01325.1;ae=true;de=true;minCov=1268;pc=1
1	GeMoMa	CDS	56059182	56059301	.	-	2	ID=cds-33896;Parent=PASSSERD01325.1;ae=true;de=true;minCov=1438;pc=1
1	GeMoMa	CDS	56060614	56060749	.	-	0	ID=cds-33895;Parent=PASSSERD01325.1;ae=true;de=true;minCov=1360;pc=1
1	GeMoMa	CDS	56061385	56061460	.	-	1	ID=cds-33894;Parent=PASSSERD01325.1;ae=true;de=true;minCov=1461;pc=1
1	GeMoMa	CDS	56073448	56073524	.	-	0	ID=cds-33893;Parent=PASSSERD01325.1;ae=true;de=true;minCov=1228;pc=1
1	GeMoMa	CDS	56083630	56083701	.	-	0	ID=cds-33892;Parent=PASSSERD01325.1;ae=true;de=true;minCov=1191;pc=1
1	GeMoMa	CDS	56087785	56087891	.	-	2	ID=cds-33891;Parent=PASSSERD01325.1;ae=true;de=true;minCov=1065;pc=1
1	GeMoMa	CDS	56089850	56089956	.	-	1	ID=cds-33890;Parent=PASSSERD01325.1;ae=true;de=true;minCov=1023;pc=1
1	GeMoMa	CDS	56090902	56091017	.	-	0	ID=cds-33889;Parent=PASSSERD01325.1;ae=true;de=true;minCov=1049;pc=1
1	GeMoMa	CDS	56094015	56094092	.	-	0	ID=cds-33888;Parent=PASSSERD01325.1;ae=true;de=true;minCov=917;pc=1
1	GeMoMa	CDS	56094377	56094545	.	-	1	ID=cds-33887;Parent=PASSSERD01325.1;ae=true;de=true;minCov=876;pc=1
1	GeMoMa	CDS	56101560	56101673	.	-	1	ID=cds-33886;Parent=PASSSERD01325.1;ae=true;de=true;minCov=967;pc=1
1	GeMoMa	CDS	56102829	56102989	.	-	0	ID=cds-33885;Parent=PASSSERD01325.1;ae=true;de=true;minCov=1105;pc=1
1	GeMoMa	CDS	56107605	56107682	.	-	0	ID=cds-33884;Parent=PASSSERD01325.1;ae=true;de=true;minCov=954;pc=1
1	GeMoMa	CDS	56107763	56107897	.	-	0	ID=cds-33883;Parent=PASSSERD01325.1;ae=true;de=true;minCov=975;pc=1
1	GeMoMa	CDS	56109291	56109422	.	-	0	ID=cds-33882;Parent=PASSSERD01325.1;ae=true;de=true;minCov=855;pc=1
1	GeMoMa	CDS	56116454	56116558	.	-	0	ID=cds-33881;Parent=PASSSERD01325.1;ae=true;de=true;minCov=794;pc=1
1	GeMoMa	CDS	56119423	56119531	.	-	1	ID=cds-33880;Parent=PASSSERD01325.1;ae=true;de=true;minCov=804;pc=1
1	GeMoMa	CDS	56119850	56119899	.	-	0	ID=cds-33879;Parent=PASSSERD01325.1;ae=true;de=true;minCov=916;pc=1
1	GeMoMa	CDS	56120298	56120462	.	-	0	ID=cds-33878;Parent=PASSSERD01325.1;ae=true;de=true;minCov=994;pc=1
1	GeMoMa	CDS	56122278	56122445	.	-	0	ID=cds-33877;Parent=PASSSERD01325.1;ae=true;de=true;minCov=1122;pc=1
1	GeMoMa	CDS	56134463	56134573	.	-	0	ID=cds-33876;Parent=PASSSERD01325.1;ae=true;de=true;minCov=1140;pc=1
1	GeMoMa	CDS	56136655	56136785	.	-	2	ID=cds-33875;Parent=PASSSERD01325.1;ae=true;de=true;minCov=737;pc=1
1	GeMoMa	CDS	56146936	56147013	.	-	2	ID=cds-33874;Parent=PASSSERD01325.1;ae=true;de=true;minCov=146;pc=1
1	GeMoMa	CDS	56158354	56158397	.	-	1	ID=cds-33873;Parent=PASSSERD01325.1;ae=false;de=false;minCov=3;pc=1
1	GeMoMa	CDS	56159013	56159107	.	-	0	ID=cds-33872;Parent=PASSSERD01325.1;de=false;minCov=0;pc=0.1789
1	AnnotationFinalizer_	three_prime_UTR	55976528	55978531	.	-	.	ID=three_prime_utr-3729;Parent=PASSSERD01325.1
1	GAF	gene	56193594	56354134	.	+	.	ID=PASSSERD01326;combinedEvidence=4;complete=10;maxEvidence=4;maxTie=1.0;transcripts=10
1	GeMoMa	mRNA	56193594	56354134	6477	+	.	ID=PASSSERD01326.1;Parent=PASSSERD01326;aa=1243;alternative="onychos_gene-DGKH,passerold_gene:ENSPDOG00000004255,pyrgi_gene-DGKH";avgCov=81.0008;bestScore=6477;ce=31;evidence=4;iAA=1;lpm=1243;maxGap=0;maxScore=6477;minCov=33;minSplitReads=0;nps=0;oldID=montanus_rna-XM_039716582.1_R0;pAA=1;prediction=0;raa=1243;rce=31;ref-gene=montanus_gene-DGKH;start=M;stop=*;sumWeight=3.6;tae=0.9333;tde=0.9667;tie=0.9333;tpc=1
1	GeMoMa	exon	56193594	56193920	.	+	.	ID=nbis-exon-37235;Parent=PASSSERD01326.1;de=true;minCov=59;pc=1
1	GeMoMa	exon	56200014	56200199	.	+	.	ID=nbis-exon-37236;Parent=PASSSERD01326.1;de=true;minCov=59;pc=1
1	GeMoMa	exon	56273974	56274084	.	+	.	ID=nbis-exon-37237;Parent=PASSSERD01326.1;de=true;minCov=59;pc=1
1	GeMoMa	exon	56276333	56276413	.	+	.	ID=nbis-exon-37238;Parent=PASSSERD01326.1;de=true;minCov=59;pc=1
1	GeMoMa	exon	56292071	56292175	.	+	.	ID=nbis-exon-37239;Parent=PASSSERD01326.1;de=true;minCov=59;pc=1
1	GeMoMa	exon	56292494	56292626	.	+	.	ID=nbis-exon-37240;Parent=PASSSERD01326.1;de=true;minCov=59;pc=1
1	GeMoMa	exon	56299196	56299302	.	+	.	ID=nbis-exon-37241;Parent=PASSSERD01326.1;de=true;minCov=59;pc=1
1	GeMoMa	exon	56300402	56300527	.	+	.	ID=nbis-exon-37242;Parent=PASSSERD01326.1;de=true;minCov=59;pc=1
1	GeMoMa	exon	56301691	56301793	.	+	.	ID=nbis-exon-37243;Parent=PASSSERD01326.1;de=true;minCov=59;pc=1
1	GeMoMa	exon	56303483	56303645	.	+	.	ID=nbis-exon-37244;Parent=PASSSERD01326.1;de=true;minCov=59;pc=1
1	GeMoMa	exon	56306062	56306170	.	+	.	ID=nbis-exon-37245;Parent=PASSSERD01326.1;de=true;minCov=59;pc=1
1	GeMoMa	exon	56306465	56306604	.	+	.	ID=nbis-exon-37246;Parent=PASSSERD01326.1;de=true;minCov=59;pc=1
1	GeMoMa	exon	56308183	56308267	.	+	.	ID=nbis-exon-37247;Parent=PASSSERD01326.1;de=true;minCov=59;pc=1
1	GeMoMa	exon	56310614	56310699	.	+	.	ID=nbis-exon-37248;Parent=PASSSERD01326.1;de=true;minCov=59;pc=1
1	GeMoMa	exon	56312102	56312201	.	+	.	ID=nbis-exon-37249;Parent=PASSSERD01326.1;de=true;minCov=59;pc=1
1	GeMoMa	exon	56313417	56313690	.	+	.	ID=nbis-exon-37250;Parent=PASSSERD01326.1;de=true;minCov=59;pc=1
1	GeMoMa	exon	56314147	56314275	.	+	.	ID=nbis-exon-37251;Parent=PASSSERD01326.1;de=true;minCov=59;pc=1
1	GeMoMa	exon	56319107	56319241	.	+	.	ID=nbis-exon-37252;Parent=PASSSERD01326.1;de=true;minCov=59;pc=1
1	GeMoMa	exon	56321004	56321121	.	+	.	ID=nbis-exon-37253;Parent=PASSSERD01326.1;de=true;minCov=59;pc=1
1	GeMoMa	exon	56321566	56321676	.	+	.	ID=nbis-exon-37254;Parent=PASSSERD01326.1;de=true;minCov=59;pc=1
1	GeMoMa	exon	56321831	56321927	.	+	.	ID=nbis-exon-37255;Parent=PASSSERD01326.1;de=true;minCov=59;pc=1
1	GeMoMa	exon	56324377	56324484	.	+	.	ID=nbis-exon-37256;Parent=PASSSERD01326.1;de=true;minCov=59;pc=1
1	GeMoMa	exon	56327334	56327447	.	+	.	ID=nbis-exon-37257;Parent=PASSSERD01326.1;de=true;minCov=59;pc=1
1	GeMoMa	exon	56327737	56327871	.	+	.	ID=nbis-exon-37258;Parent=PASSSERD01326.1;de=true;minCov=59;pc=1
1	GeMoMa	exon	56328957	56329123	.	+	.	ID=nbis-exon-37259;Parent=PASSSERD01326.1;de=true;minCov=59;pc=1
1	GeMoMa	exon	56330252	56330357	.	+	.	ID=nbis-exon-37260;Parent=PASSSERD01326.1;de=true;minCov=59;pc=1
1	GeMoMa	exon	56331168	56331260	.	+	.	ID=nbis-exon-37261;Parent=PASSSERD01326.1;de=true;minCov=59;pc=1
1	GeMoMa	exon	56335400	56335519	.	+	.	ID=nbis-exon-37262;Parent=PASSSERD01326.1;de=true;minCov=59;pc=1
1	GeMoMa	exon	56335912	56336020	.	+	.	ID=nbis-exon-37263;Parent=PASSSERD01326.1;de=true;minCov=59;pc=1
1	GeMoMa	exon	56337412	56337542	.	+	.	ID=nbis-exon-37264;Parent=PASSSERD01326.1;de=true;minCov=59;pc=1
1	GeMoMa	exon	56343136	56348456	.	+	.	ID=nbis-exon-37265;Parent=PASSSERD01326.1;de=true;minCov=59;pc=1
1	GeMoMa	exon	56348559	56354134	.	+	.	ID=nbis-exon-37266;Parent=PASSSERD01326.1;de=true;minCov=59;pc=1
1	GeMoMa	CDS	56193864	56193920	.	+	0	ID=cds-33918;Parent=PASSSERD01326.1;de=true;minCov=59;pc=1
1	GeMoMa	CDS	56200014	56200199	.	+	0	ID=cds-33919;Parent=PASSSERD01326.1;ae=true;de=true;minCov=54;pc=1
1	GeMoMa	CDS	56273974	56274084	.	+	0	ID=cds-33920;Parent=PASSSERD01326.1;ae=false;de=true;minCov=63;pc=1
1	GeMoMa	CDS	56276333	56276413	.	+	0	ID=cds-33921;Parent=PASSSERD01326.1;ae=true;de=false;minCov=51;pc=1
1	GeMoMa	CDS	56292071	56292175	.	+	0	ID=cds-33922;Parent=PASSSERD01326.1;ae=false;de=true;minCov=60;pc=1
1	GeMoMa	CDS	56292494	56292626	.	+	0	ID=cds-33923;Parent=PASSSERD01326.1;ae=true;de=true;minCov=56;pc=1
1	GeMoMa	CDS	56299196	56299302	.	+	2	ID=cds-33924;Parent=PASSSERD01326.1;ae=true;de=true;minCov=61;pc=1
1	GeMoMa	CDS	56300402	56300527	.	+	0	ID=cds-33925;Parent=PASSSERD01326.1;ae=true;de=true;minCov=56;pc=1
1	GeMoMa	CDS	56301691	56301793	.	+	0	ID=cds-33926;Parent=PASSSERD01326.1;ae=true;de=true;minCov=72;pc=1
1	GeMoMa	CDS	56303483	56303645	.	+	2	ID=cds-33927;Parent=PASSSERD01326.1;ae=true;de=true;minCov=60;pc=1
1	GeMoMa	CDS	56306062	56306170	.	+	1	ID=cds-33928;Parent=PASSSERD01326.1;ae=true;de=true;minCov=56;pc=1
1	GeMoMa	CDS	56306465	56306604	.	+	0	ID=cds-33929;Parent=PASSSERD01326.1;ae=true;de=true;minCov=75;pc=1
1	GeMoMa	CDS	56308183	56308267	.	+	1	ID=cds-33930;Parent=PASSSERD01326.1;ae=true;de=true;minCov=82;pc=1
1	GeMoMa	CDS	56310614	56310699	.	+	0	ID=cds-33931;Parent=PASSSERD01326.1;ae=true;de=true;minCov=74;pc=1
1	GeMoMa	CDS	56312102	56312201	.	+	1	ID=cds-33932;Parent=PASSSERD01326.1;ae=true;de=true;minCov=66;pc=1
1	GeMoMa	CDS	56313417	56313690	.	+	0	ID=cds-33933;Parent=PASSSERD01326.1;ae=true;de=true;minCov=59;pc=1
1	GeMoMa	CDS	56314147	56314275	.	+	2	ID=cds-33934;Parent=PASSSERD01326.1;ae=true;de=true;minCov=83;pc=1
1	GeMoMa	CDS	56319107	56319241	.	+	2	ID=cds-33935;Parent=PASSSERD01326.1;ae=true;de=true;minCov=65;pc=1
1	GeMoMa	CDS	56321004	56321121	.	+	2	ID=cds-33936;Parent=PASSSERD01326.1;ae=true;de=true;minCov=80;pc=1
1	GeMoMa	CDS	56321566	56321676	.	+	1	ID=cds-33937;Parent=PASSSERD01326.1;ae=true;de=true;minCov=95;pc=1
1	GeMoMa	CDS	56321831	56321927	.	+	1	ID=cds-33938;Parent=PASSSERD01326.1;ae=true;de=true;minCov=76;pc=1
1	GeMoMa	CDS	56324377	56324484	.	+	0	ID=cds-33939;Parent=PASSSERD01326.1;ae=true;de=true;minCov=64;pc=1
1	GeMoMa	CDS	56327334	56327447	.	+	0	ID=cds-33940;Parent=PASSSERD01326.1;ae=true;de=true;minCov=68;pc=1
1	GeMoMa	CDS	56327737	56327871	.	+	0	ID=cds-33941;Parent=PASSSERD01326.1;ae=true;de=true;minCov=86;pc=1
1	GeMoMa	CDS	56328957	56329123	.	+	0	ID=cds-33942;Parent=PASSSERD01326.1;ae=true;de=true;minCov=112;pc=1
1	GeMoMa	CDS	56330252	56330357	.	+	1	ID=cds-33943;Parent=PASSSERD01326.1;ae=true;de=true;minCov=98;pc=1
1	GeMoMa	CDS	56331168	56331260	.	+	0	ID=cds-33944;Parent=PASSSERD01326.1;ae=true;de=true;minCov=62;pc=1
1	GeMoMa	CDS	56335400	56335519	.	+	0	ID=cds-33945;Parent=PASSSERD01326.1;ae=true;de=true;minCov=51;pc=1
1	GeMoMa	CDS	56335912	56336020	.	+	0	ID=cds-33946;Parent=PASSSERD01326.1;ae=true;de=true;minCov=61;pc=1
1	GeMoMa	CDS	56337412	56337542	.	+	2	ID=cds-33947;Parent=PASSSERD01326.1;ae=true;de=true;minCov=33;pc=1
1	GeMoMa	CDS	56343136	56343225	.	+	0	ID=cds-33948;Parent=PASSSERD01326.1;ae=true;minCov=57;pc=1
1	AnnotationFinalizer_	five_prime_UTR	56193594	56193863	.	+	.	ID=five_prime_utr-4460;Parent=PASSSERD01326.1
1	AnnotationFinalizer_	three_prime_UTR	56343226	56348456	.	+	.	ID=three_prime_utr-3730;Parent=PASSSERD01326.1
1	AnnotationFinalizer_	three_prime_UTR	56348559	56354134	.	+	.	ID=three_prime_utr-3731;Parent=PASSSERD01326.1
1	GeMoMa	mRNA	56193594	56354134	6198	+	.	ID=PASSSERD01326.2;Parent=PASSSERD01326;aa=1187;alternative="onychos_gene-DGKH,pyrgi_gene-DGKH";avgCov=82.7616;bestScore=6198;ce=30;evidence=3;iAA=1;lpm=1187;maxGap=0;maxScore=6198;minCov=51;minSplitReads=0;nps=0;oldID=montanus_rna-XM_039716583.1_R0;pAA=1;prediction=0;raa=1187;rce=30;ref-gene=montanus_gene-DGKH;start=M;stop=*;sumWeight=2.8;tae=0.931;tde=0.9655;tie=0.931;tpc=1
1	GeMoMa	exon	56193594	56193920	.	+	.	ID=nbis-exon-37297;Parent=PASSSERD01326.2;de=true;minCov=59;pc=1
1	GeMoMa	exon	56200014	56200199	.	+	.	ID=nbis-exon-37298;Parent=PASSSERD01326.2;de=true;minCov=59;pc=1
1	GeMoMa	exon	56273974	56274084	.	+	.	ID=nbis-exon-37299;Parent=PASSSERD01326.2;de=true;minCov=59;pc=1
1	GeMoMa	exon	56276333	56276413	.	+	.	ID=nbis-exon-37300;Parent=PASSSERD01326.2;de=true;minCov=59;pc=1
1	GeMoMa	exon	56292071	56292175	.	+	.	ID=nbis-exon-37301;Parent=PASSSERD01326.2;de=true;minCov=59;pc=1
1	GeMoMa	exon	56292494	56292626	.	+	.	ID=nbis-exon-37302;Parent=PASSSERD01326.2;de=true;minCov=59;pc=1
1	GeMoMa	exon	56299196	56299302	.	+	.	ID=nbis-exon-37303;Parent=PASSSERD01326.2;de=true;minCov=59;pc=1
1	GeMoMa	exon	56300402	56300527	.	+	.	ID=nbis-exon-37304;Parent=PASSSERD01326.2;de=true;minCov=59;pc=1
1	GeMoMa	exon	56301691	56301793	.	+	.	ID=nbis-exon-37305;Parent=PASSSERD01326.2;de=true;minCov=59;pc=1
1	GeMoMa	exon	56303483	56303645	.	+	.	ID=nbis-exon-37306;Parent=PASSSERD01326.2;de=true;minCov=59;pc=1
1	GeMoMa	exon	56306062	56306170	.	+	.	ID=nbis-exon-37307;Parent=PASSSERD01326.2;de=true;minCov=59;pc=1
1	GeMoMa	exon	56306465	56306604	.	+	.	ID=nbis-exon-37308;Parent=PASSSERD01326.2;de=true;minCov=59;pc=1
1	GeMoMa	exon	56308183	56308267	.	+	.	ID=nbis-exon-37309;Parent=PASSSERD01326.2;de=true;minCov=59;pc=1
1	GeMoMa	exon	56310614	56310699	.	+	.	ID=nbis-exon-37310;Parent=PASSSERD01326.2;de=true;minCov=59;pc=1
1	GeMoMa	exon	56312102	56312201	.	+	.	ID=nbis-exon-37311;Parent=PASSSERD01326.2;de=true;minCov=59;pc=1
1	GeMoMa	exon	56313417	56313690	.	+	.	ID=nbis-exon-37312;Parent=PASSSERD01326.2;de=true;minCov=59;pc=1
1	GeMoMa	exon	56314147	56314275	.	+	.	ID=nbis-exon-37313;Parent=PASSSERD01326.2;de=true;minCov=59;pc=1
1	GeMoMa	exon	56319107	56319241	.	+	.	ID=nbis-exon-37314;Parent=PASSSERD01326.2;de=true;minCov=59;pc=1
1	GeMoMa	exon	56321004	56321121	.	+	.	ID=nbis-exon-37315;Parent=PASSSERD01326.2;de=true;minCov=59;pc=1
1	GeMoMa	exon	56321566	56321676	.	+	.	ID=nbis-exon-37316;Parent=PASSSERD01326.2;de=true;minCov=59;pc=1
1	GeMoMa	exon	56321831	56321927	.	+	.	ID=nbis-exon-37317;Parent=PASSSERD01326.2;de=true;minCov=59;pc=1
1	GeMoMa	exon	56324377	56324484	.	+	.	ID=nbis-exon-37318;Parent=PASSSERD01326.2;de=true;minCov=59;pc=1
1	GeMoMa	exon	56327334	56327447	.	+	.	ID=nbis-exon-37319;Parent=PASSSERD01326.2;de=true;minCov=59;pc=1
1	GeMoMa	exon	56327737	56327871	.	+	.	ID=nbis-exon-37320;Parent=PASSSERD01326.2;de=true;minCov=59;pc=1
1	GeMoMa	exon	56328957	56329123	.	+	.	ID=nbis-exon-37321;Parent=PASSSERD01326.2;de=true;minCov=59;pc=1
1	GeMoMa	exon	56330252	56330357	.	+	.	ID=nbis-exon-37322;Parent=PASSSERD01326.2;de=true;minCov=59;pc=1
1	GeMoMa	exon	56331168	56331260	.	+	.	ID=nbis-exon-37323;Parent=PASSSERD01326.2;de=true;minCov=59;pc=1
1	GeMoMa	exon	56335400	56335519	.	+	.	ID=nbis-exon-37324;Parent=PASSSERD01326.2;de=true;minCov=59;pc=1
1	GeMoMa	exon	56335912	56336020	.	+	.	ID=nbis-exon-37325;Parent=PASSSERD01326.2;de=true;minCov=59;pc=1
1	GeMoMa	exon	56343136	56348456	.	+	.	ID=nbis-exon-37326;Parent=PASSSERD01326.2;de=true;minCov=59;pc=1
1	GeMoMa	exon	56348559	56354134	.	+	.	ID=nbis-exon-37327;Parent=PASSSERD01326.2;de=true;minCov=59;pc=1
1	GeMoMa	CDS	56193864	56193920	.	+	0	ID=cds-33949;Parent=PASSSERD01326.2;de=true;minCov=59;pc=1
1	GeMoMa	CDS	56200014	56200199	.	+	0	ID=cds-33950;Parent=PASSSERD01326.2;ae=true;de=true;minCov=54;pc=1
1	GeMoMa	CDS	56273974	56274084	.	+	0	ID=cds-33951;Parent=PASSSERD01326.2;ae=false;de=true;minCov=63;pc=1
1	GeMoMa	CDS	56276333	56276413	.	+	0	ID=cds-33952;Parent=PASSSERD01326.2;ae=true;de=false;minCov=51;pc=1
1	GeMoMa	CDS	56292071	56292175	.	+	0	ID=cds-33953;Parent=PASSSERD01326.2;ae=false;de=true;minCov=60;pc=1
1	GeMoMa	CDS	56292494	56292626	.	+	0	ID=cds-33954;Parent=PASSSERD01326.2;ae=true;de=true;minCov=56;pc=1
1	GeMoMa	CDS	56299196	56299302	.	+	2	ID=cds-33955;Parent=PASSSERD01326.2;ae=true;de=true;minCov=61;pc=1
1	GeMoMa	CDS	56300402	56300527	.	+	0	ID=cds-33956;Parent=PASSSERD01326.2;ae=true;de=true;minCov=56;pc=1
1	GeMoMa	CDS	56301691	56301793	.	+	0	ID=cds-33957;Parent=PASSSERD01326.2;ae=true;de=true;minCov=72;pc=1
1	GeMoMa	CDS	56303483	56303645	.	+	2	ID=cds-33958;Parent=PASSSERD01326.2;ae=true;de=true;minCov=60;pc=1
1	GeMoMa	CDS	56306062	56306170	.	+	1	ID=cds-33959;Parent=PASSSERD01326.2;ae=true;de=true;minCov=56;pc=1
1	GeMoMa	CDS	56306465	56306604	.	+	0	ID=cds-33960;Parent=PASSSERD01326.2;ae=true;de=true;minCov=75;pc=1
1	GeMoMa	CDS	56308183	56308267	.	+	1	ID=cds-33961;Parent=PASSSERD01326.2;ae=true;de=true;minCov=82;pc=1
1	GeMoMa	CDS	56310614	56310699	.	+	0	ID=cds-33962;Parent=PASSSERD01326.2;ae=true;de=true;minCov=74;pc=1
1	GeMoMa	CDS	56312102	56312201	.	+	1	ID=cds-33963;Parent=PASSSERD01326.2;ae=true;de=true;minCov=66;pc=1
1	GeMoMa	CDS	56313417	56313690	.	+	0	ID=cds-33964;Parent=PASSSERD01326.2;ae=true;de=true;minCov=59;pc=1
1	GeMoMa	CDS	56314147	56314275	.	+	2	ID=cds-33965;Parent=PASSSERD01326.2;ae=true;de=true;minCov=83;pc=1
1	GeMoMa	CDS	56319107	56319241	.	+	2	ID=cds-33966;Parent=PASSSERD01326.2;ae=true;de=true;minCov=65;pc=1
1	GeMoMa	CDS	56321004	56321121	.	+	2	ID=cds-33967;Parent=PASSSERD01326.2;ae=true;de=true;minCov=80;pc=1
1	GeMoMa	CDS	56321566	56321676	.	+	1	ID=cds-33968;Parent=PASSSERD01326.2;ae=true;de=true;minCov=95;pc=1
1	GeMoMa	CDS	56321831	56321927	.	+	1	ID=cds-33969;Parent=PASSSERD01326.2;ae=true;de=true;minCov=76;pc=1
1	GeMoMa	CDS	56324377	56324484	.	+	0	ID=cds-33970;Parent=PASSSERD01326.2;ae=true;de=true;minCov=64;pc=1
1	GeMoMa	CDS	56327334	56327447	.	+	0	ID=cds-33971;Parent=PASSSERD01326.2;ae=true;de=true;minCov=68;pc=1
1	GeMoMa	CDS	56327737	56327871	.	+	0	ID=cds-33972;Parent=PASSSERD01326.2;ae=true;de=true;minCov=86;pc=1
1	GeMoMa	CDS	56328957	56329123	.	+	0	ID=cds-33973;Parent=PASSSERD01326.2;ae=true;de=true;minCov=112;pc=1
1	GeMoMa	CDS	56330252	56330357	.	+	1	ID=cds-33974;Parent=PASSSERD01326.2;ae=true;de=true;minCov=98;pc=1
1	GeMoMa	CDS	56331168	56331260	.	+	0	ID=cds-33975;Parent=PASSSERD01326.2;ae=true;de=true;minCov=62;pc=1
1	GeMoMa	CDS	56335400	56335519	.	+	0	ID=cds-33976;Parent=PASSSERD01326.2;ae=true;de=true;minCov=51;pc=1
1	GeMoMa	CDS	56335912	56336020	.	+	0	ID=cds-33977;Parent=PASSSERD01326.2;ae=true;de=true;minCov=61;pc=1
1	GeMoMa	CDS	56343136	56343188	.	+	2	ID=cds-33978;Parent=PASSSERD01326.2;ae=true;minCov=59;pc=1
1	AnnotationFinalizer_	five_prime_UTR	56193594	56193863	.	+	.	ID=five_prime_utr-4461;Parent=PASSSERD01326.2
1	AnnotationFinalizer_	three_prime_UTR	56343189	56348456	.	+	.	ID=three_prime_utr-3732;Parent=PASSSERD01326.2
1	AnnotationFinalizer_	three_prime_UTR	56348559	56354134	.	+	.	ID=three_prime_utr-3733;Parent=PASSSERD01326.2
1	GeMoMa	mRNA	56193594	56354134	3811	+	.	ID=PASSSERD01326.5;Parent=PASSSERD01326;aa=1174;alternative="montanus_gene-DGKK,onychos_gene-DGKK,pyrgi_gene-LOC121362883";avgCov=81.4699;bestScore=5871;ce=29;evidence=3;iAA=0.6661;lpm=40;maxGap=12;maxScore=5951;minCov=33;minSplitReads=0;nps=0;oldID=onychos_rna-XM_041424202.1_R1;pAA=0.7846;prediction=1;raa=1150;rce=29;ref-gene=onychos_gene-DGKK;start=M;stop=*;sumWeight=2.8;tae=0.9286;tde=0.9643;tie=0.8929;tpc=1
1	GeMoMa	exon	56193594	56193920	.	+	.	ID=nbis-exon-37381;Parent=PASSSERD01326.5;de=true;minCov=55;pc=1
1	GeMoMa	exon	56200014	56200199	.	+	.	ID=nbis-exon-37382;Parent=PASSSERD01326.5;de=true;minCov=55;pc=1
1	GeMoMa	exon	56273974	56274084	.	+	.	ID=nbis-exon-37383;Parent=PASSSERD01326.5;de=true;minCov=55;pc=1
1	GeMoMa	exon	56276333	56276413	.	+	.	ID=nbis-exon-37384;Parent=PASSSERD01326.5;de=true;minCov=55;pc=1
1	GeMoMa	exon	56292071	56292175	.	+	.	ID=nbis-exon-37385;Parent=PASSSERD01326.5;de=true;minCov=55;pc=1
1	GeMoMa	exon	56292494	56292626	.	+	.	ID=nbis-exon-37386;Parent=PASSSERD01326.5;de=true;minCov=55;pc=1
1	GeMoMa	exon	56299196	56299302	.	+	.	ID=nbis-exon-37387;Parent=PASSSERD01326.5;de=true;minCov=55;pc=1
1	GeMoMa	exon	56300402	56300527	.	+	.	ID=nbis-exon-37388;Parent=PASSSERD01326.5;de=true;minCov=55;pc=1
1	GeMoMa	exon	56301691	56301793	.	+	.	ID=nbis-exon-37389;Parent=PASSSERD01326.5;de=true;minCov=55;pc=1
1	GeMoMa	exon	56303483	56303645	.	+	.	ID=nbis-exon-37390;Parent=PASSSERD01326.5;de=true;minCov=55;pc=1
1	GeMoMa	exon	56306062	56306170	.	+	.	ID=nbis-exon-37391;Parent=PASSSERD01326.5;de=true;minCov=55;pc=1
1	GeMoMa	exon	56306465	56306604	.	+	.	ID=nbis-exon-37392;Parent=PASSSERD01326.5;de=true;minCov=55;pc=1
1	GeMoMa	exon	56308183	56308267	.	+	.	ID=nbis-exon-37393;Parent=PASSSERD01326.5;de=true;minCov=55;pc=1
1	GeMoMa	exon	56310614	56310699	.	+	.	ID=nbis-exon-37394;Parent=PASSSERD01326.5;de=true;minCov=55;pc=1
1	GeMoMa	exon	56312102	56312201	.	+	.	ID=nbis-exon-37395;Parent=PASSSERD01326.5;de=true;minCov=55;pc=1
1	GeMoMa	exon	56313417	56313690	.	+	.	ID=nbis-exon-37396;Parent=PASSSERD01326.5;de=true;minCov=55;pc=1
1	GeMoMa	exon	56314147	56314275	.	+	.	ID=nbis-exon-37397;Parent=PASSSERD01326.5;de=true;minCov=55;pc=1
1	GeMoMa	exon	56321004	56321121	.	+	.	ID=nbis-exon-37398;Parent=PASSSERD01326.5;de=true;minCov=55;pc=1
1	GeMoMa	exon	56321566	56321676	.	+	.	ID=nbis-exon-37399;Parent=PASSSERD01326.5;de=true;minCov=55;pc=1
1	GeMoMa	exon	56321831	56321927	.	+	.	ID=nbis-exon-37400;Parent=PASSSERD01326.5;de=true;minCov=55;pc=1
1	GeMoMa	exon	56324377	56324484	.	+	.	ID=nbis-exon-37401;Parent=PASSSERD01326.5;de=true;minCov=55;pc=1
1	GeMoMa	exon	56327334	56327447	.	+	.	ID=nbis-exon-37402;Parent=PASSSERD01326.5;de=true;minCov=55;pc=1
1	GeMoMa	exon	56327737	56327871	.	+	.	ID=nbis-exon-37403;Parent=PASSSERD01326.5;de=true;minCov=55;pc=1
1	GeMoMa	exon	56328957	56329123	.	+	.	ID=nbis-exon-37404;Parent=PASSSERD01326.5;de=true;minCov=55;pc=1
1	GeMoMa	exon	56330252	56330357	.	+	.	ID=nbis-exon-37405;Parent=PASSSERD01326.5;de=true;minCov=55;pc=1
1	GeMoMa	exon	56331168	56331260	.	+	.	ID=nbis-exon-37406;Parent=PASSSERD01326.5;de=true;minCov=55;pc=1
1	GeMoMa	exon	56335403	56335519	.	+	.	ID=nbis-exon-37407;Parent=PASSSERD01326.5;de=true;minCov=55;pc=1
1	GeMoMa	exon	56335912	56336020	.	+	.	ID=nbis-exon-37408;Parent=PASSSERD01326.5;de=true;minCov=55;pc=1
1	GeMoMa	exon	56337412	56337542	.	+	.	ID=nbis-exon-37409;Parent=PASSSERD01326.5;de=true;minCov=55;pc=1
1	GeMoMa	exon	56343136	56348456	.	+	.	ID=nbis-exon-37410;Parent=PASSSERD01326.5;de=true;minCov=55;pc=1
1	GeMoMa	exon	56348559	56354134	.	+	.	ID=nbis-exon-37411;Parent=PASSSERD01326.5;de=true;minCov=55;pc=1
1	GeMoMa	CDS	56200026	56200199	.	+	0	ID=cds-34028;Parent=PASSSERD01326.5;de=true;minCov=55;pc=1
1	GeMoMa	CDS	56273974	56274084	.	+	0	ID=cds-34029;Parent=PASSSERD01326.5;ae=false;de=true;minCov=63;pc=1
1	GeMoMa	CDS	56276333	56276413	.	+	0	ID=cds-34030;Parent=PASSSERD01326.5;ae=true;de=false;minCov=51;pc=1
1	GeMoMa	CDS	56292071	56292175	.	+	0	ID=cds-34031;Parent=PASSSERD01326.5;ae=false;de=true;minCov=60;pc=1
1	GeMoMa	CDS	56292494	56292626	.	+	0	ID=cds-34032;Parent=PASSSERD01326.5;ae=true;de=true;minCov=56;pc=1
1	GeMoMa	CDS	56299196	56299302	.	+	2	ID=cds-34033;Parent=PASSSERD01326.5;ae=true;de=true;minCov=61;pc=1
1	GeMoMa	CDS	56300402	56300527	.	+	0	ID=cds-34034;Parent=PASSSERD01326.5;ae=true;de=true;minCov=56;pc=1
1	GeMoMa	CDS	56301691	56301793	.	+	0	ID=cds-34035;Parent=PASSSERD01326.5;ae=true;de=true;minCov=72;pc=1
1	GeMoMa	CDS	56303483	56303645	.	+	2	ID=cds-34036;Parent=PASSSERD01326.5;ae=true;de=true;minCov=60;pc=1
1	GeMoMa	CDS	56306062	56306170	.	+	1	ID=cds-34037;Parent=PASSSERD01326.5;ae=true;de=true;minCov=56;pc=1
1	GeMoMa	CDS	56306465	56306604	.	+	0	ID=cds-34038;Parent=PASSSERD01326.5;ae=true;de=true;minCov=75;pc=1
1	GeMoMa	CDS	56308183	56308267	.	+	1	ID=cds-34039;Parent=PASSSERD01326.5;ae=true;de=true;minCov=82;pc=1
1	GeMoMa	CDS	56310614	56310699	.	+	0	ID=cds-34040;Parent=PASSSERD01326.5;ae=true;de=true;minCov=74;pc=1
1	GeMoMa	CDS	56312102	56312201	.	+	1	ID=cds-34041;Parent=PASSSERD01326.5;ae=true;de=true;minCov=66;pc=1
1	GeMoMa	CDS	56313417	56313690	.	+	0	ID=cds-34042;Parent=PASSSERD01326.5;ae=true;de=true;minCov=59;pc=1
1	GeMoMa	CDS	56314147	56314275	.	+	2	ID=cds-34043;Parent=PASSSERD01326.5;ae=true;de=true;minCov=83;pc=1
1	GeMoMa	CDS	56321004	56321121	.	+	2	ID=cds-34044;Parent=PASSSERD01326.5;ae=true;de=true;minCov=80;pc=1
1	GeMoMa	CDS	56321566	56321676	.	+	1	ID=cds-34045;Parent=PASSSERD01326.5;ae=true;de=true;minCov=95;pc=1
1	GeMoMa	CDS	56321831	56321927	.	+	1	ID=cds-34046;Parent=PASSSERD01326.5;ae=true;de=true;minCov=76;pc=1
1	GeMoMa	CDS	56324377	56324484	.	+	0	ID=cds-34047;Parent=PASSSERD01326.5;ae=true;de=true;minCov=64;pc=1
1	GeMoMa	CDS	56327334	56327447	.	+	0	ID=cds-34048;Parent=PASSSERD01326.5;ae=true;de=true;minCov=68;pc=1
1	GeMoMa	CDS	56327737	56327871	.	+	0	ID=cds-34049;Parent=PASSSERD01326.5;ae=true;de=true;minCov=86;pc=1
1	GeMoMa	CDS	56328957	56329123	.	+	0	ID=cds-34050;Parent=PASSSERD01326.5;ae=true;de=true;minCov=112;pc=1
1	GeMoMa	CDS	56330252	56330357	.	+	1	ID=cds-34051;Parent=PASSSERD01326.5;ae=true;de=true;minCov=98;pc=1
1	GeMoMa	CDS	56331168	56331260	.	+	0	ID=cds-34052;Parent=PASSSERD01326.5;ae=true;de=true;minCov=62;pc=1
1	GeMoMa	CDS	56335403	56335519	.	+	0	ID=cds-34053;Parent=PASSSERD01326.5;ae=true;de=true;minCov=51;pc=1
1	GeMoMa	CDS	56335912	56336020	.	+	0	ID=cds-34054;Parent=PASSSERD01326.5;ae=true;de=true;minCov=61;pc=1
1	GeMoMa	CDS	56337412	56337542	.	+	2	ID=cds-34055;Parent=PASSSERD01326.5;ae=true;de=true;minCov=33;pc=1
1	GeMoMa	CDS	56343136	56343225	.	+	0	ID=cds-34056;Parent=PASSSERD01326.5;ae=true;minCov=57;pc=1
1	AnnotationFinalizer_	five_prime_UTR	56193594	56193920	.	+	.	ID=five_prime_utr-4466;Parent=PASSSERD01326.5
1	AnnotationFinalizer_	five_prime_UTR	56200014	56200025	.	+	.	ID=five_prime_utr-4467;Parent=PASSSERD01326.5
1	AnnotationFinalizer_	three_prime_UTR	56343226	56348456	.	+	.	ID=three_prime_utr-3738;Parent=PASSSERD01326.5
1	AnnotationFinalizer_	three_prime_UTR	56348559	56354134	.	+	.	ID=three_prime_utr-3739;Parent=PASSSERD01326.5
1	GeMoMa	mRNA	56193594	56354134	4334	+	.	ID=PASSSERD01326.7;Parent=PASSSERD01326;aa=1213;alternative="pyrgi_gene-DGKD";avgCov=81.379;bestScore=6240;ce=30;evidence=2;iAA=0.7055;lpm=61;maxGap=6;maxScore=6348;minCov=33;minSplitReads=0;nps=0;oldID=onychos_rna-XM_041414511.1_R1;pAA=0.805;prediction=1;raa=1217;rce=30;ref-gene=onychos_gene-DGKD;start=M;stop=*;sumWeight=2.0;tae=0.931;tde=0.9655;tie=0.931;tpc=1
1	GeMoMa	exon	56193594	56193920	.	+	.	ID=nbis-exon-37442;Parent=PASSSERD01326.7;de=true;minCov=68;pc=1
1	GeMoMa	exon	56200014	56200199	.	+	.	ID=nbis-exon-37443;Parent=PASSSERD01326.7;de=true;minCov=68;pc=1
1	GeMoMa	exon	56273974	56274084	.	+	.	ID=nbis-exon-37444;Parent=PASSSERD01326.7;de=true;minCov=68;pc=1
1	GeMoMa	exon	56276333	56276413	.	+	.	ID=nbis-exon-37445;Parent=PASSSERD01326.7;de=true;minCov=68;pc=1
1	GeMoMa	exon	56292071	56292175	.	+	.	ID=nbis-exon-37446;Parent=PASSSERD01326.7;de=true;minCov=68;pc=1
1	GeMoMa	exon	56292494	56292626	.	+	.	ID=nbis-exon-37447;Parent=PASSSERD01326.7;de=true;minCov=68;pc=1
1	GeMoMa	exon	56299196	56299302	.	+	.	ID=nbis-exon-37448;Parent=PASSSERD01326.7;de=true;minCov=68;pc=1
1	GeMoMa	exon	56300402	56300527	.	+	.	ID=nbis-exon-37449;Parent=PASSSERD01326.7;de=true;minCov=68;pc=1
1	GeMoMa	exon	56301691	56301793	.	+	.	ID=nbis-exon-37450;Parent=PASSSERD01326.7;de=true;minCov=68;pc=1
1	GeMoMa	exon	56303483	56303645	.	+	.	ID=nbis-exon-37451;Parent=PASSSERD01326.7;de=true;minCov=68;pc=1
1	GeMoMa	exon	56306062	56306170	.	+	.	ID=nbis-exon-37452;Parent=PASSSERD01326.7;de=true;minCov=68;pc=1
1	GeMoMa	exon	56306465	56306604	.	+	.	ID=nbis-exon-37453;Parent=PASSSERD01326.7;de=true;minCov=68;pc=1
1	GeMoMa	exon	56308183	56308267	.	+	.	ID=nbis-exon-37454;Parent=PASSSERD01326.7;de=true;minCov=68;pc=1
1	GeMoMa	exon	56310614	56310699	.	+	.	ID=nbis-exon-37455;Parent=PASSSERD01326.7;de=true;minCov=68;pc=1
1	GeMoMa	exon	56312102	56312201	.	+	.	ID=nbis-exon-37456;Parent=PASSSERD01326.7;de=true;minCov=68;pc=1
1	GeMoMa	exon	56313417	56313690	.	+	.	ID=nbis-exon-37457;Parent=PASSSERD01326.7;de=true;minCov=68;pc=1
1	GeMoMa	exon	56314147	56314275	.	+	.	ID=nbis-exon-37458;Parent=PASSSERD01326.7;de=true;minCov=68;pc=1
1	GeMoMa	exon	56319107	56319241	.	+	.	ID=nbis-exon-37459;Parent=PASSSERD01326.7;de=true;minCov=68;pc=1
1	GeMoMa	exon	56321004	56321121	.	+	.	ID=nbis-exon-37460;Parent=PASSSERD01326.7;de=true;minCov=68;pc=1
1	GeMoMa	exon	56321566	56321676	.	+	.	ID=nbis-exon-37461;Parent=PASSSERD01326.7;de=true;minCov=68;pc=1
1	GeMoMa	exon	56321831	56321927	.	+	.	ID=nbis-exon-37462;Parent=PASSSERD01326.7;de=true;minCov=68;pc=1
1	GeMoMa	exon	56324377	56324484	.	+	.	ID=nbis-exon-37463;Parent=PASSSERD01326.7;de=true;minCov=68;pc=1
1	GeMoMa	exon	56327334	56327447	.	+	.	ID=nbis-exon-37464;Parent=PASSSERD01326.7;de=true;minCov=68;pc=1
1	GeMoMa	exon	56327737	56327871	.	+	.	ID=nbis-exon-37465;Parent=PASSSERD01326.7;de=true;minCov=68;pc=1
1	GeMoMa	exon	56328957	56329123	.	+	.	ID=nbis-exon-37466;Parent=PASSSERD01326.7;de=true;minCov=68;pc=1
1	GeMoMa	exon	56330252	56330357	.	+	.	ID=nbis-exon-37467;Parent=PASSSERD01326.7;de=true;minCov=68;pc=1
1	GeMoMa	exon	56331168	56331260	.	+	.	ID=nbis-exon-37468;Parent=PASSSERD01326.7;de=true;minCov=68;pc=1
1	GeMoMa	exon	56335400	56335519	.	+	.	ID=nbis-exon-37469;Parent=PASSSERD01326.7;de=true;minCov=68;pc=1
1	GeMoMa	exon	56335912	56336020	.	+	.	ID=nbis-exon-37470;Parent=PASSSERD01326.7;de=true;minCov=68;pc=1
1	GeMoMa	exon	56337412	56337542	.	+	.	ID=nbis-exon-37471;Parent=PASSSERD01326.7;de=true;minCov=68;pc=1
1	GeMoMa	exon	56343136	56348456	.	+	.	ID=nbis-exon-37472;Parent=PASSSERD01326.7;de=true;minCov=68;pc=1
1	GeMoMa	exon	56348559	56354134	.	+	.	ID=nbis-exon-37473;Parent=PASSSERD01326.7;de=true;minCov=68;pc=1
1	GeMoMa	CDS	56200047	56200199	.	+	0	ID=cds-34086;Parent=PASSSERD01326.7;de=true;minCov=68;pc=1
1	GeMoMa	CDS	56273974	56274084	.	+	0	ID=cds-34087;Parent=PASSSERD01326.7;ae=false;de=true;minCov=63;pc=1
1	GeMoMa	CDS	56276333	56276413	.	+	0	ID=cds-34088;Parent=PASSSERD01326.7;ae=true;de=false;minCov=51;pc=1
1	GeMoMa	CDS	56292071	56292175	.	+	0	ID=cds-34089;Parent=PASSSERD01326.7;ae=false;de=true;minCov=60;pc=1
1	GeMoMa	CDS	56292494	56292626	.	+	0	ID=cds-34090;Parent=PASSSERD01326.7;ae=true;de=true;minCov=56;pc=1
1	GeMoMa	CDS	56299196	56299302	.	+	2	ID=cds-34091;Parent=PASSSERD01326.7;ae=true;de=true;minCov=61;pc=1
1	GeMoMa	CDS	56300402	56300527	.	+	0	ID=cds-34092;Parent=PASSSERD01326.7;ae=true;de=true;minCov=56;pc=1
1	GeMoMa	CDS	56301691	56301793	.	+	0	ID=cds-34093;Parent=PASSSERD01326.7;ae=true;de=true;minCov=72;pc=1
1	GeMoMa	CDS	56303483	56303645	.	+	2	ID=cds-34094;Parent=PASSSERD01326.7;ae=true;de=true;minCov=60;pc=1
1	GeMoMa	CDS	56306062	56306170	.	+	1	ID=cds-34095;Parent=PASSSERD01326.7;ae=true;de=true;minCov=56;pc=1
1	GeMoMa	CDS	56306465	56306604	.	+	0	ID=cds-34096;Parent=PASSSERD01326.7;ae=true;de=true;minCov=75;pc=1
1	GeMoMa	CDS	56308183	56308267	.	+	1	ID=cds-34097;Parent=PASSSERD01326.7;ae=true;de=true;minCov=82;pc=1
1	GeMoMa	CDS	56310614	56310699	.	+	0	ID=cds-34098;Parent=PASSSERD01326.7;ae=true;de=true;minCov=74;pc=1
1	GeMoMa	CDS	56312102	56312201	.	+	1	ID=cds-34099;Parent=PASSSERD01326.7;ae=true;de=true;minCov=66;pc=1
1	GeMoMa	CDS	56313417	56313690	.	+	0	ID=cds-34100;Parent=PASSSERD01326.7;ae=true;de=true;minCov=59;pc=1
1	GeMoMa	CDS	56314147	56314275	.	+	2	ID=cds-34101;Parent=PASSSERD01326.7;ae=true;de=true;minCov=83;pc=1
1	GeMoMa	CDS	56319107	56319241	.	+	2	ID=cds-34102;Parent=PASSSERD01326.7;ae=true;de=true;minCov=65;pc=1
1	GeMoMa	CDS	56321004	56321121	.	+	2	ID=cds-34103;Parent=PASSSERD01326.7;ae=true;de=true;minCov=80;pc=1
1	GeMoMa	CDS	56321566	56321676	.	+	1	ID=cds-34104;Parent=PASSSERD01326.7;ae=true;de=true;minCov=95;pc=1
1	GeMoMa	CDS	56321831	56321927	.	+	1	ID=cds-34105;Parent=PASSSERD01326.7;ae=true;de=true;minCov=76;pc=1
1	GeMoMa	CDS	56324377	56324484	.	+	0	ID=cds-34106;Parent=PASSSERD01326.7;ae=true;de=true;minCov=64;pc=1
1	GeMoMa	CDS	56327334	56327447	.	+	0	ID=cds-34107;Parent=PASSSERD01326.7;ae=true;de=true;minCov=68;pc=1
1	GeMoMa	CDS	56327737	56327871	.	+	0	ID=cds-34108;Parent=PASSSERD01326.7;ae=true;de=true;minCov=86;pc=1
1	GeMoMa	CDS	56328957	56329123	.	+	0	ID=cds-34109;Parent=PASSSERD01326.7;ae=true;de=true;minCov=112;pc=1
1	GeMoMa	CDS	56330252	56330357	.	+	1	ID=cds-34110;Parent=PASSSERD01326.7;ae=true;de=true;minCov=98;pc=1
1	GeMoMa	CDS	56331168	56331260	.	+	0	ID=cds-34111;Parent=PASSSERD01326.7;ae=true;de=true;minCov=62;pc=1
1	GeMoMa	CDS	56335400	56335519	.	+	0	ID=cds-34112;Parent=PASSSERD01326.7;ae=true;de=true;minCov=51;pc=1
1	GeMoMa	CDS	56335912	56336020	.	+	0	ID=cds-34113;Parent=PASSSERD01326.7;ae=true;de=true;minCov=61;pc=1
1	GeMoMa	CDS	56337412	56337542	.	+	2	ID=cds-34114;Parent=PASSSERD01326.7;ae=true;de=true;minCov=33;pc=1
1	GeMoMa	CDS	56343136	56343225	.	+	0	ID=cds-34115;Parent=PASSSERD01326.7;ae=true;minCov=57;pc=1
1	AnnotationFinalizer_	five_prime_UTR	56193594	56193920	.	+	.	ID=five_prime_utr-4468;Parent=PASSSERD01326.7
1	AnnotationFinalizer_	five_prime_UTR	56200014	56200046	.	+	.	ID=five_prime_utr-4469;Parent=PASSSERD01326.7
1	AnnotationFinalizer_	three_prime_UTR	56343226	56348456	.	+	.	ID=three_prime_utr-3742;Parent=PASSSERD01326.7
1	AnnotationFinalizer_	three_prime_UTR	56348559	56354134	.	+	.	ID=three_prime_utr-3743;Parent=PASSSERD01326.7
1	GeMoMa	mRNA	56264568	56354134	4211	+	.	ID=PASSSERD01326.9;Parent=PASSSERD01326;aa=1177;alternative="montanus_gene-DGKD";avgCov=79.8185;bestScore=6121;ce=30;evidence=2;iAA=0.702;lpm=61;maxGap=6;maxScore=6153;minCov=0;minSplitReads=0;nps=0;oldID=onychos_rna-XM_041414512.1_R1;pAA=0.8013;prediction=1;raa=1176;rce=30;ref-gene=onychos_gene-DGKD;start=M;stop=*;sumWeight=1.8;tae=0.931;tde=0.931;tie=0.931;tpc=0.9873
1	GeMoMa	exon	56264568	56264612	.	+	.	ID=nbis-exon-37502;Parent=PASSSERD01326.9;de=false;minCov=0;pc=0
1	GeMoMa	exon	56273974	56274084	.	+	.	ID=nbis-exon-37503;Parent=PASSSERD01326.9;de=false;minCov=0;pc=0
1	GeMoMa	exon	56276333	56276413	.	+	.	ID=nbis-exon-37504;Parent=PASSSERD01326.9;de=false;minCov=0;pc=0
1	GeMoMa	exon	56292071	56292175	.	+	.	ID=nbis-exon-37505;Parent=PASSSERD01326.9;de=false;minCov=0;pc=0
1	GeMoMa	exon	56292494	56292626	.	+	.	ID=nbis-exon-37506;Parent=PASSSERD01326.9;de=false;minCov=0;pc=0
1	GeMoMa	exon	56299196	56299302	.	+	.	ID=nbis-exon-37507;Parent=PASSSERD01326.9;de=false;minCov=0;pc=0
1	GeMoMa	exon	56300402	56300527	.	+	.	ID=nbis-exon-37508;Parent=PASSSERD01326.9;de=false;minCov=0;pc=0
1	GeMoMa	exon	56301691	56301793	.	+	.	ID=nbis-exon-37509;Parent=PASSSERD01326.9;de=false;minCov=0;pc=0
1	GeMoMa	exon	56303483	56303645	.	+	.	ID=nbis-exon-37510;Parent=PASSSERD01326.9;de=false;minCov=0;pc=0
1	GeMoMa	exon	56306062	56306170	.	+	.	ID=nbis-exon-37511;Parent=PASSSERD01326.9;de=false;minCov=0;pc=0
1	GeMoMa	exon	56306465	56306604	.	+	.	ID=nbis-exon-37512;Parent=PASSSERD01326.9;de=false;minCov=0;pc=0
1	GeMoMa	exon	56308183	56308267	.	+	.	ID=nbis-exon-37513;Parent=PASSSERD01326.9;de=false;minCov=0;pc=0
1	GeMoMa	exon	56310614	56310699	.	+	.	ID=nbis-exon-37514;Parent=PASSSERD01326.9;de=false;minCov=0;pc=0
1	GeMoMa	exon	56312102	56312201	.	+	.	ID=nbis-exon-37515;Parent=PASSSERD01326.9;de=false;minCov=0;pc=0
1	GeMoMa	exon	56313417	56313690	.	+	.	ID=nbis-exon-37516;Parent=PASSSERD01326.9;de=false;minCov=0;pc=0
1	GeMoMa	exon	56314147	56314275	.	+	.	ID=nbis-exon-37517;Parent=PASSSERD01326.9;de=false;minCov=0;pc=0
1	GeMoMa	exon	56319107	56319241	.	+	.	ID=nbis-exon-37518;Parent=PASSSERD01326.9;de=false;minCov=0;pc=0
1	GeMoMa	exon	56321004	56321121	.	+	.	ID=nbis-exon-37519;Parent=PASSSERD01326.9;de=false;minCov=0;pc=0
1	GeMoMa	exon	56321566	56321676	.	+	.	ID=nbis-exon-37520;Parent=PASSSERD01326.9;de=false;minCov=0;pc=0
1	GeMoMa	exon	56321831	56321927	.	+	.	ID=nbis-exon-37521;Parent=PASSSERD01326.9;de=false;minCov=0;pc=0
1	GeMoMa	exon	56324377	56324484	.	+	.	ID=nbis-exon-37522;Parent=PASSSERD01326.9;de=false;minCov=0;pc=0
1	GeMoMa	exon	56327334	56327447	.	+	.	ID=nbis-exon-37523;Parent=PASSSERD01326.9;de=false;minCov=0;pc=0
1	GeMoMa	exon	56327737	56327871	.	+	.	ID=nbis-exon-37524;Parent=PASSSERD01326.9;de=false;minCov=0;pc=0
1	GeMoMa	exon	56328957	56329123	.	+	.	ID=nbis-exon-37525;Parent=PASSSERD01326.9;de=false;minCov=0;pc=0
1	GeMoMa	exon	56330252	56330357	.	+	.	ID=nbis-exon-37526;Parent=PASSSERD01326.9;de=false;minCov=0;pc=0
1	GeMoMa	exon	56331168	56331260	.	+	.	ID=nbis-exon-37527;Parent=PASSSERD01326.9;de=false;minCov=0;pc=0
1	GeMoMa	exon	56335400	56335519	.	+	.	ID=nbis-exon-37528;Parent=PASSSERD01326.9;de=false;minCov=0;pc=0
1	GeMoMa	exon	56335912	56336020	.	+	.	ID=nbis-exon-37529;Parent=PASSSERD01326.9;de=false;minCov=0;pc=0
1	GeMoMa	exon	56337412	56337542	.	+	.	ID=nbis-exon-37530;Parent=PASSSERD01326.9;de=false;minCov=0;pc=0
1	GeMoMa	exon	56343136	56348456	.	+	.	ID=nbis-exon-37531;Parent=PASSSERD01326.9;de=false;minCov=0;pc=0
1	GeMoMa	exon	56348559	56354134	.	+	.	ID=nbis-exon-37532;Parent=PASSSERD01326.9;de=false;minCov=0;pc=0
1	GeMoMa	CDS	56264568	56264612	.	+	0	ID=cds-34143;Parent=PASSSERD01326.9;de=false;minCov=0;pc=0
1	GeMoMa	CDS	56273974	56274084	.	+	0	ID=cds-34144;Parent=PASSSERD01326.9;ae=false;de=true;minCov=63;pc=1
1	GeMoMa	CDS	56276333	56276413	.	+	0	ID=cds-34145;Parent=PASSSERD01326.9;ae=true;de=false;minCov=51;pc=1
1	GeMoMa	CDS	56292071	56292175	.	+	0	ID=cds-34146;Parent=PASSSERD01326.9;ae=false;de=true;minCov=60;pc=1
1	GeMoMa	CDS	56292494	56292626	.	+	0	ID=cds-34147;Parent=PASSSERD01326.9;ae=true;de=true;minCov=56;pc=1
1	GeMoMa	CDS	56299196	56299302	.	+	2	ID=cds-34148;Parent=PASSSERD01326.9;ae=true;de=true;minCov=61;pc=1
1	GeMoMa	CDS	56300402	56300527	.	+	0	ID=cds-34149;Parent=PASSSERD01326.9;ae=true;de=true;minCov=56;pc=1
1	GeMoMa	CDS	56301691	56301793	.	+	0	ID=cds-34150;Parent=PASSSERD01326.9;ae=true;de=true;minCov=72;pc=1
1	GeMoMa	CDS	56303483	56303645	.	+	2	ID=cds-34151;Parent=PASSSERD01326.9;ae=true;de=true;minCov=60;pc=1
1	GeMoMa	CDS	56306062	56306170	.	+	1	ID=cds-34152;Parent=PASSSERD01326.9;ae=true;de=true;minCov=56;pc=1
1	GeMoMa	CDS	56306465	56306604	.	+	0	ID=cds-34153;Parent=PASSSERD01326.9;ae=true;de=true;minCov=75;pc=1
1	GeMoMa	CDS	56308183	56308267	.	+	1	ID=cds-34154;Parent=PASSSERD01326.9;ae=true;de=true;minCov=82;pc=1
1	GeMoMa	CDS	56310614	56310699	.	+	0	ID=cds-34155;Parent=PASSSERD01326.9;ae=true;de=true;minCov=74;pc=1
1	GeMoMa	CDS	56312102	56312201	.	+	1	ID=cds-34156;Parent=PASSSERD01326.9;ae=true;de=true;minCov=66;pc=1
1	GeMoMa	CDS	56313417	56313690	.	+	0	ID=cds-34157;Parent=PASSSERD01326.9;ae=true;de=true;minCov=59;pc=1
1	GeMoMa	CDS	56314147	56314275	.	+	2	ID=cds-34158;Parent=PASSSERD01326.9;ae=true;de=true;minCov=83;pc=1
1	GeMoMa	CDS	56319107	56319241	.	+	2	ID=cds-34159;Parent=PASSSERD01326.9;ae=true;de=true;minCov=65;pc=1
1	GeMoMa	CDS	56321004	56321121	.	+	2	ID=cds-34160;Parent=PASSSERD01326.9;ae=true;de=true;minCov=80;pc=1
1	GeMoMa	CDS	56321566	56321676	.	+	1	ID=cds-34161;Parent=PASSSERD01326.9;ae=true;de=true;minCov=95;pc=1
1	GeMoMa	CDS	56321831	56321927	.	+	1	ID=cds-34162;Parent=PASSSERD01326.9;ae=true;de=true;minCov=76;pc=1
1	GeMoMa	CDS	56324377	56324484	.	+	0	ID=cds-34163;Parent=PASSSERD01326.9;ae=true;de=true;minCov=64;pc=1
1	GeMoMa	CDS	56327334	56327447	.	+	0	ID=cds-34164;Parent=PASSSERD01326.9;ae=true;de=true;minCov=68;pc=1
1	GeMoMa	CDS	56327737	56327871	.	+	0	ID=cds-34165;Parent=PASSSERD01326.9;ae=true;de=true;minCov=86;pc=1
1	GeMoMa	CDS	56328957	56329123	.	+	0	ID=cds-34166;Parent=PASSSERD01326.9;ae=true;de=true;minCov=112;pc=1
1	GeMoMa	CDS	56330252	56330357	.	+	1	ID=cds-34167;Parent=PASSSERD01326.9;ae=true;de=true;minCov=98;pc=1
1	GeMoMa	CDS	56331168	56331260	.	+	0	ID=cds-34168;Parent=PASSSERD01326.9;ae=true;de=true;minCov=62;pc=1
1	GeMoMa	CDS	56335400	56335519	.	+	0	ID=cds-34169;Parent=PASSSERD01326.9;ae=true;de=true;minCov=51;pc=1
1	GeMoMa	CDS	56335912	56336020	.	+	0	ID=cds-34170;Parent=PASSSERD01326.9;ae=true;de=true;minCov=61;pc=1
1	GeMoMa	CDS	56337412	56337542	.	+	2	ID=cds-34171;Parent=PASSSERD01326.9;ae=true;de=true;minCov=33;pc=1
1	GeMoMa	CDS	56343136	56343225	.	+	0	ID=cds-34172;Parent=PASSSERD01326.9;ae=true;minCov=57;pc=1
1	AnnotationFinalizer_	three_prime_UTR	56343226	56348456	.	+	.	ID=three_prime_utr-3746;Parent=PASSSERD01326.9
1	AnnotationFinalizer_	three_prime_UTR	56348559	56354134	.	+	.	ID=three_prime_utr-3747;Parent=PASSSERD01326.9
1	GeMoMa	mRNA	56264996	56354134	3756	+	.	ID=PASSSERD01326.6;Parent=PASSSERD01326;aa=1145;alternative="montanus_gene-DGKK,pyrgi_gene-LOC121362883";avgCov=78.9747;bestScore=5710;ce=29;evidence=3;iAA=0.6713;lpm=40;maxGap=12;maxScore=5799;minCov=0;minSplitReads=0;nps=0;oldID=onychos_rna-XM_041424204.1_R1;pAA=0.7947;prediction=1;raa=1113;rce=29;ref-gene=onychos_gene-DGKK;start=M;stop=*;sumWeight=2.8;tae=0.9286;tde=0.9286;tie=0.8929;tpc=0.9747
1	GeMoMa	exon	56264996	56265082	.	+	.	ID=nbis-exon-37412;Parent=PASSSERD01326.6;de=false;minCov=0;pc=0
1	GeMoMa	exon	56273974	56274084	.	+	.	ID=nbis-exon-37413;Parent=PASSSERD01326.6;de=false;minCov=0;pc=0
1	GeMoMa	exon	56276333	56276413	.	+	.	ID=nbis-exon-37414;Parent=PASSSERD01326.6;de=false;minCov=0;pc=0
1	GeMoMa	exon	56292071	56292175	.	+	.	ID=nbis-exon-37415;Parent=PASSSERD01326.6;de=false;minCov=0;pc=0
1	GeMoMa	exon	56292494	56292626	.	+	.	ID=nbis-exon-37416;Parent=PASSSERD01326.6;de=false;minCov=0;pc=0
1	GeMoMa	exon	56299196	56299302	.	+	.	ID=nbis-exon-37417;Parent=PASSSERD01326.6;de=false;minCov=0;pc=0
1	GeMoMa	exon	56300402	56300527	.	+	.	ID=nbis-exon-37418;Parent=PASSSERD01326.6;de=false;minCov=0;pc=0
1	GeMoMa	exon	56301691	56301793	.	+	.	ID=nbis-exon-37419;Parent=PASSSERD01326.6;de=false;minCov=0;pc=0
1	GeMoMa	exon	56303483	56303645	.	+	.	ID=nbis-exon-37420;Parent=PASSSERD01326.6;de=false;minCov=0;pc=0
1	GeMoMa	exon	56306062	56306170	.	+	.	ID=nbis-exon-37421;Parent=PASSSERD01326.6;de=false;minCov=0;pc=0
1	GeMoMa	exon	56306465	56306604	.	+	.	ID=nbis-exon-37422;Parent=PASSSERD01326.6;de=false;minCov=0;pc=0
1	GeMoMa	exon	56308183	56308267	.	+	.	ID=nbis-exon-37423;Parent=PASSSERD01326.6;de=false;minCov=0;pc=0
1	GeMoMa	exon	56310614	56310699	.	+	.	ID=nbis-exon-37424;Parent=PASSSERD01326.6;de=false;minCov=0;pc=0
1	GeMoMa	exon	56312102	56312201	.	+	.	ID=nbis-exon-37425;Parent=PASSSERD01326.6;de=false;minCov=0;pc=0
1	GeMoMa	exon	56313417	56313690	.	+	.	ID=nbis-exon-37426;Parent=PASSSERD01326.6;de=false;minCov=0;pc=0
1	GeMoMa	exon	56314147	56314275	.	+	.	ID=nbis-exon-37427;Parent=PASSSERD01326.6;de=false;minCov=0;pc=0
1	GeMoMa	exon	56321004	56321121	.	+	.	ID=nbis-exon-37428;Parent=PASSSERD01326.6;de=false;minCov=0;pc=0
1	GeMoMa	exon	56321566	56321676	.	+	.	ID=nbis-exon-37429;Parent=PASSSERD01326.6;de=false;minCov=0;pc=0
1	GeMoMa	exon	56321831	56321927	.	+	.	ID=nbis-exon-37430;Parent=PASSSERD01326.6;de=false;minCov=0;pc=0
1	GeMoMa	exon	56324377	56324484	.	+	.	ID=nbis-exon-37431;Parent=PASSSERD01326.6;de=false;minCov=0;pc=0
1	GeMoMa	exon	56327334	56327447	.	+	.	ID=nbis-exon-37432;Parent=PASSSERD01326.6;de=false;minCov=0;pc=0
1	GeMoMa	exon	56327737	56327871	.	+	.	ID=nbis-exon-37433;Parent=PASSSERD01326.6;de=false;minCov=0;pc=0
1	GeMoMa	exon	56328957	56329123	.	+	.	ID=nbis-exon-37434;Parent=PASSSERD01326.6;de=false;minCov=0;pc=0
1	GeMoMa	exon	56330252	56330357	.	+	.	ID=nbis-exon-37435;Parent=PASSSERD01326.6;de=false;minCov=0;pc=0
1	GeMoMa	exon	56331168	56331260	.	+	.	ID=nbis-exon-37436;Parent=PASSSERD01326.6;de=false;minCov=0;pc=0
1	GeMoMa	exon	56335403	56335519	.	+	.	ID=nbis-exon-37437;Parent=PASSSERD01326.6;de=false;minCov=0;pc=0
1	GeMoMa	exon	56335912	56336020	.	+	.	ID=nbis-exon-37438;Parent=PASSSERD01326.6;de=false;minCov=0;pc=0
1	GeMoMa	exon	56337412	56337542	.	+	.	ID=nbis-exon-37439;Parent=PASSSERD01326.6;de=false;minCov=0;pc=0
1	GeMoMa	exon	56343136	56348456	.	+	.	ID=nbis-exon-37440;Parent=PASSSERD01326.6;de=false;minCov=0;pc=0
1	GeMoMa	exon	56348559	56354134	.	+	.	ID=nbis-exon-37441;Parent=PASSSERD01326.6;de=false;minCov=0;pc=0
1	GeMoMa	CDS	56264996	56265082	.	+	0	ID=cds-34057;Parent=PASSSERD01326.6;de=false;minCov=0;pc=0
1	GeMoMa	CDS	56273974	56274084	.	+	0	ID=cds-34058;Parent=PASSSERD01326.6;ae=false;de=true;minCov=63;pc=1
1	GeMoMa	CDS	56276333	56276413	.	+	0	ID=cds-34059;Parent=PASSSERD01326.6;ae=true;de=false;minCov=51;pc=1
1	GeMoMa	CDS	56292071	56292175	.	+	0	ID=cds-34060;Parent=PASSSERD01326.6;ae=false;de=true;minCov=60;pc=1
1	GeMoMa	CDS	56292494	56292626	.	+	0	ID=cds-34061;Parent=PASSSERD01326.6;ae=true;de=true;minCov=56;pc=1
1	GeMoMa	CDS	56299196	56299302	.	+	2	ID=cds-34062;Parent=PASSSERD01326.6;ae=true;de=true;minCov=61;pc=1
1	GeMoMa	CDS	56300402	56300527	.	+	0	ID=cds-34063;Parent=PASSSERD01326.6;ae=true;de=true;minCov=56;pc=1
1	GeMoMa	CDS	56301691	56301793	.	+	0	ID=cds-34064;Parent=PASSSERD01326.6;ae=true;de=true;minCov=72;pc=1
1	GeMoMa	CDS	56303483	56303645	.	+	2	ID=cds-34065;Parent=PASSSERD01326.6;ae=true;de=true;minCov=60;pc=1
1	GeMoMa	CDS	56306062	56306170	.	+	1	ID=cds-34066;Parent=PASSSERD01326.6;ae=true;de=true;minCov=56;pc=1
1	GeMoMa	CDS	56306465	56306604	.	+	0	ID=cds-34067;Parent=PASSSERD01326.6;ae=true;de=true;minCov=75;pc=1
1	GeMoMa	CDS	56308183	56308267	.	+	1	ID=cds-34068;Parent=PASSSERD01326.6;ae=true;de=true;minCov=82;pc=1
1	GeMoMa	CDS	56310614	56310699	.	+	0	ID=cds-34069;Parent=PASSSERD01326.6;ae=true;de=true;minCov=74;pc=1
1	GeMoMa	CDS	56312102	56312201	.	+	1	ID=cds-34070;Parent=PASSSERD01326.6;ae=true;de=true;minCov=66;pc=1
1	GeMoMa	CDS	56313417	56313690	.	+	0	ID=cds-34071;Parent=PASSSERD01326.6;ae=true;de=true;minCov=59;pc=1
1	GeMoMa	CDS	56314147	56314275	.	+	2	ID=cds-34072;Parent=PASSSERD01326.6;ae=true;de=true;minCov=83;pc=1
1	GeMoMa	CDS	56321004	56321121	.	+	2	ID=cds-34073;Parent=PASSSERD01326.6;ae=true;de=true;minCov=80;pc=1
1	GeMoMa	CDS	56321566	56321676	.	+	1	ID=cds-34074;Parent=PASSSERD01326.6;ae=true;de=true;minCov=95;pc=1
1	GeMoMa	CDS	56321831	56321927	.	+	1	ID=cds-34075;Parent=PASSSERD01326.6;ae=true;de=true;minCov=76;pc=1
1	GeMoMa	CDS	56324377	56324484	.	+	0	ID=cds-34076;Parent=PASSSERD01326.6;ae=true;de=true;minCov=64;pc=1
1	GeMoMa	CDS	56327334	56327447	.	+	0	ID=cds-34077;Parent=PASSSERD01326.6;ae=true;de=true;minCov=68;pc=1
1	GeMoMa	CDS	56327737	56327871	.	+	0	ID=cds-34078;Parent=PASSSERD01326.6;ae=true;de=true;minCov=86;pc=1
1	GeMoMa	CDS	56328957	56329123	.	+	0	ID=cds-34079;Parent=PASSSERD01326.6;ae=true;de=true;minCov=112;pc=1
1	GeMoMa	CDS	56330252	56330357	.	+	1	ID=cds-34080;Parent=PASSSERD01326.6;ae=true;de=true;minCov=98;pc=1
1	GeMoMa	CDS	56331168	56331260	.	+	0	ID=cds-34081;Parent=PASSSERD01326.6;ae=true;de=true;minCov=62;pc=1
1	GeMoMa	CDS	56335403	56335519	.	+	0	ID=cds-34082;Parent=PASSSERD01326.6;ae=true;de=true;minCov=51;pc=1
1	GeMoMa	CDS	56335912	56336020	.	+	0	ID=cds-34083;Parent=PASSSERD01326.6;ae=true;de=true;minCov=61;pc=1
1	GeMoMa	CDS	56337412	56337542	.	+	2	ID=cds-34084;Parent=PASSSERD01326.6;ae=true;de=true;minCov=33;pc=1
1	GeMoMa	CDS	56343136	56343225	.	+	0	ID=cds-34085;Parent=PASSSERD01326.6;ae=true;minCov=57;pc=1
1	AnnotationFinalizer_	three_prime_UTR	56343226	56348456	.	+	.	ID=three_prime_utr-3740;Parent=PASSSERD01326.6
1	AnnotationFinalizer_	three_prime_UTR	56348559	56354134	.	+	.	ID=three_prime_utr-3741;Parent=PASSSERD01326.6
1	GeMoMa	mRNA	56273947	56354134	4172	+	.	ID=PASSSERD01326.10;Parent=PASSSERD01326;aa=1171;alternative="montanus_gene-DGKD";avgCov=80.2274;bestScore=6041;ce=29;evidence=2;iAA=0.7005;lpm=61;maxGap=15;maxScore=6073;minCov=0;minSplitReads=0;nps=0;oldID=onychos_rna-XM_041414513.1_R1;pAA=0.797;prediction=1;raa=1161;rce=29;ref-gene=onychos_gene-DGKD;start=M;stop=*;sumWeight=1.8;tae=0.9643;tde=0.9643;tie=0.9643;tpc=0.9923
1	GeMoMa	exon	56273947	56274084	.	+	.	ID=nbis-exon-37267;Parent=PASSSERD01326.10;de=true;minCov=0;pc=0.8043
1	GeMoMa	exon	56276333	56276413	.	+	.	ID=nbis-exon-37268;Parent=PASSSERD01326.10;de=true;minCov=0;pc=0.8043
1	GeMoMa	exon	56292071	56292175	.	+	.	ID=nbis-exon-37269;Parent=PASSSERD01326.10;de=true;minCov=0;pc=0.8043
1	GeMoMa	exon	56292494	56292626	.	+	.	ID=nbis-exon-37270;Parent=PASSSERD01326.10;de=true;minCov=0;pc=0.8043
1	GeMoMa	exon	56299196	56299302	.	+	.	ID=nbis-exon-37271;Parent=PASSSERD01326.10;de=true;minCov=0;pc=0.8043
1	GeMoMa	exon	56300402	56300527	.	+	.	ID=nbis-exon-37272;Parent=PASSSERD01326.10;de=true;minCov=0;pc=0.8043
1	GeMoMa	exon	56301691	56301793	.	+	.	ID=nbis-exon-37273;Parent=PASSSERD01326.10;de=true;minCov=0;pc=0.8043
1	GeMoMa	exon	56303483	56303645	.	+	.	ID=nbis-exon-37274;Parent=PASSSERD01326.10;de=true;minCov=0;pc=0.8043
1	GeMoMa	exon	56306062	56306170	.	+	.	ID=nbis-exon-37275;Parent=PASSSERD01326.10;de=true;minCov=0;pc=0.8043
1	GeMoMa	exon	56306465	56306604	.	+	.	ID=nbis-exon-37276;Parent=PASSSERD01326.10;de=true;minCov=0;pc=0.8043
1	GeMoMa	exon	56308183	56308267	.	+	.	ID=nbis-exon-37277;Parent=PASSSERD01326.10;de=true;minCov=0;pc=0.8043
1	GeMoMa	exon	56310614	56310699	.	+	.	ID=nbis-exon-37278;Parent=PASSSERD01326.10;de=true;minCov=0;pc=0.8043
1	GeMoMa	exon	56312102	56312201	.	+	.	ID=nbis-exon-37279;Parent=PASSSERD01326.10;de=true;minCov=0;pc=0.8043
1	GeMoMa	exon	56313417	56313690	.	+	.	ID=nbis-exon-37280;Parent=PASSSERD01326.10;de=true;minCov=0;pc=0.8043
1	GeMoMa	exon	56314147	56314275	.	+	.	ID=nbis-exon-37281;Parent=PASSSERD01326.10;de=true;minCov=0;pc=0.8043
1	GeMoMa	exon	56319107	56319241	.	+	.	ID=nbis-exon-37282;Parent=PASSSERD01326.10;de=true;minCov=0;pc=0.8043
1	GeMoMa	exon	56321004	56321121	.	+	.	ID=nbis-exon-37283;Parent=PASSSERD01326.10;de=true;minCov=0;pc=0.8043
1	GeMoMa	exon	56321566	56321676	.	+	.	ID=nbis-exon-37284;Parent=PASSSERD01326.10;de=true;minCov=0;pc=0.8043
1	GeMoMa	exon	56321831	56321927	.	+	.	ID=nbis-exon-37285;Parent=PASSSERD01326.10;de=true;minCov=0;pc=0.8043
1	GeMoMa	exon	56324377	56324484	.	+	.	ID=nbis-exon-37286;Parent=PASSSERD01326.10;de=true;minCov=0;pc=0.8043
1	GeMoMa	exon	56327334	56327447	.	+	.	ID=nbis-exon-37287;Parent=PASSSERD01326.10;de=true;minCov=0;pc=0.8043
1	GeMoMa	exon	56327737	56327871	.	+	.	ID=nbis-exon-37288;Parent=PASSSERD01326.10;de=true;minCov=0;pc=0.8043
1	GeMoMa	exon	56328957	56329123	.	+	.	ID=nbis-exon-37289;Parent=PASSSERD01326.10;de=true;minCov=0;pc=0.8043
1	GeMoMa	exon	56330252	56330357	.	+	.	ID=nbis-exon-37290;Parent=PASSSERD01326.10;de=true;minCov=0;pc=0.8043
1	GeMoMa	exon	56331168	56331260	.	+	.	ID=nbis-exon-37291;Parent=PASSSERD01326.10;de=true;minCov=0;pc=0.8043
1	GeMoMa	exon	56335400	56335519	.	+	.	ID=nbis-exon-37292;Parent=PASSSERD01326.10;de=true;minCov=0;pc=0.8043
1	GeMoMa	exon	56335912	56336020	.	+	.	ID=nbis-exon-37293;Parent=PASSSERD01326.10;de=true;minCov=0;pc=0.8043
1	GeMoMa	exon	56337412	56337542	.	+	.	ID=nbis-exon-37294;Parent=PASSSERD01326.10;de=true;minCov=0;pc=0.8043
1	GeMoMa	exon	56343136	56348456	.	+	.	ID=nbis-exon-37295;Parent=PASSSERD01326.10;de=true;minCov=0;pc=0.8043
1	GeMoMa	exon	56348559	56354134	.	+	.	ID=nbis-exon-37296;Parent=PASSSERD01326.10;de=true;minCov=0;pc=0.8043
1	GeMoMa	CDS	56273947	56274084	.	+	0	ID=cds-34173;Parent=PASSSERD01326.10;de=true;minCov=0;pc=0.8043
1	GeMoMa	CDS	56276333	56276413	.	+	0	ID=cds-34174;Parent=PASSSERD01326.10;ae=true;de=false;minCov=51;pc=1
1	GeMoMa	CDS	56292071	56292175	.	+	0	ID=cds-34175;Parent=PASSSERD01326.10;ae=false;de=true;minCov=60;pc=1
1	GeMoMa	CDS	56292494	56292626	.	+	0	ID=cds-34176;Parent=PASSSERD01326.10;ae=true;de=true;minCov=56;pc=1
1	GeMoMa	CDS	56299196	56299302	.	+	2	ID=cds-34177;Parent=PASSSERD01326.10;ae=true;de=true;minCov=61;pc=1
1	GeMoMa	CDS	56300402	56300527	.	+	0	ID=cds-34178;Parent=PASSSERD01326.10;ae=true;de=true;minCov=56;pc=1
1	GeMoMa	CDS	56301691	56301793	.	+	0	ID=cds-34179;Parent=PASSSERD01326.10;ae=true;de=true;minCov=72;pc=1
1	GeMoMa	CDS	56303483	56303645	.	+	2	ID=cds-34180;Parent=PASSSERD01326.10;ae=true;de=true;minCov=60;pc=1
1	GeMoMa	CDS	56306062	56306170	.	+	1	ID=cds-34181;Parent=PASSSERD01326.10;ae=true;de=true;minCov=56;pc=1
1	GeMoMa	CDS	56306465	56306604	.	+	0	ID=cds-34182;Parent=PASSSERD01326.10;ae=true;de=true;minCov=75;pc=1
1	GeMoMa	CDS	56308183	56308267	.	+	1	ID=cds-34183;Parent=PASSSERD01326.10;ae=true;de=true;minCov=82;pc=1
1	GeMoMa	CDS	56310614	56310699	.	+	0	ID=cds-34184;Parent=PASSSERD01326.10;ae=true;de=true;minCov=74;pc=1
1	GeMoMa	CDS	56312102	56312201	.	+	1	ID=cds-34185;Parent=PASSSERD01326.10;ae=true;de=true;minCov=66;pc=1
1	GeMoMa	CDS	56313417	56313690	.	+	0	ID=cds-34186;Parent=PASSSERD01326.10;ae=true;de=true;minCov=59;pc=1
1	GeMoMa	CDS	56314147	56314275	.	+	2	ID=cds-34187;Parent=PASSSERD01326.10;ae=true;de=true;minCov=83;pc=1
1	GeMoMa	CDS	56319107	56319241	.	+	2	ID=cds-34188;Parent=PASSSERD01326.10;ae=true;de=true;minCov=65;pc=1
1	GeMoMa	CDS	56321004	56321121	.	+	2	ID=cds-34189;Parent=PASSSERD01326.10;ae=true;de=true;minCov=80;pc=1
1	GeMoMa	CDS	56321566	56321676	.	+	1	ID=cds-34190;Parent=PASSSERD01326.10;ae=true;de=true;minCov=95;pc=1
1	GeMoMa	CDS	56321831	56321927	.	+	1	ID=cds-34191;Parent=PASSSERD01326.10;ae=true;de=true;minCov=76;pc=1
1	GeMoMa	CDS	56324377	56324484	.	+	0	ID=cds-34192;Parent=PASSSERD01326.10;ae=true;de=true;minCov=64;pc=1
1	GeMoMa	CDS	56327334	56327447	.	+	0	ID=cds-34193;Parent=PASSSERD01326.10;ae=true;de=true;minCov=68;pc=1
1	GeMoMa	CDS	56327737	56327871	.	+	0	ID=cds-34194;Parent=PASSSERD01326.10;ae=true;de=true;minCov=86;pc=1
1	GeMoMa	CDS	56328957	56329123	.	+	0	ID=cds-34195;Parent=PASSSERD01326.10;ae=true;de=true;minCov=112;pc=1
1	GeMoMa	CDS	56330252	56330357	.	+	1	ID=cds-34196;Parent=PASSSERD01326.10;ae=true;de=true;minCov=98;pc=1
1	GeMoMa	CDS	56331168	56331260	.	+	0	ID=cds-34197;Parent=PASSSERD01326.10;ae=true;de=true;minCov=62;pc=1
1	GeMoMa	CDS	56335400	56335519	.	+	0	ID=cds-34198;Parent=PASSSERD01326.10;ae=true;de=true;minCov=51;pc=1
1	GeMoMa	CDS	56335912	56336020	.	+	0	ID=cds-34199;Parent=PASSSERD01326.10;ae=true;de=true;minCov=61;pc=1
1	GeMoMa	CDS	56337412	56337542	.	+	2	ID=cds-34200;Parent=PASSSERD01326.10;ae=true;de=true;minCov=33;pc=1
1	GeMoMa	CDS	56343136	56343225	.	+	0	ID=cds-34201;Parent=PASSSERD01326.10;ae=true;minCov=57;pc=1
1	AnnotationFinalizer_	three_prime_UTR	56343226	56348456	.	+	.	ID=three_prime_utr-3748;Parent=PASSSERD01326.10
1	AnnotationFinalizer_	three_prime_UTR	56348559	56354134	.	+	.	ID=three_prime_utr-3749;Parent=PASSSERD01326.10
1	GeMoMa	mRNA	56292071	56354134	5494	+	.	ID=PASSSERD01326.3;Parent=PASSSERD01326;aa=1052;alternative="onychos_gene-DGKD,onychos_gene-DGKH,pyrgi_gene-DGKH";avgCov=81.269;bestScore=5494;ce=26;evidence=3;iAA=1;lpm=1052;maxGap=0;maxScore=5494;minCov=33;minSplitReads=14;nps=0;oldID=montanus_rna-XM_039716586.1_R0;pAA=1;prediction=0;raa=1052;rce=26;ref-gene=montanus_gene-DGKH;start=M;stop=*;sumWeight=2.8;tae=1;tde=1;tie=1;tpc=1
1	GeMoMa	exon	56292071	56292175	.	+	.	ID=nbis-exon-37328;Parent=PASSSERD01326.3;de=true;minCov=57;pc=1
1	GeMoMa	exon	56292494	56292626	.	+	.	ID=nbis-exon-37329;Parent=PASSSERD01326.3;de=true;minCov=57;pc=1
1	GeMoMa	exon	56299196	56299302	.	+	.	ID=nbis-exon-37330;Parent=PASSSERD01326.3;de=true;minCov=57;pc=1
1	GeMoMa	exon	56300402	56300527	.	+	.	ID=nbis-exon-37331;Parent=PASSSERD01326.3;de=true;minCov=57;pc=1
1	GeMoMa	exon	56301691	56301793	.	+	.	ID=nbis-exon-37332;Parent=PASSSERD01326.3;de=true;minCov=57;pc=1
1	GeMoMa	exon	56303483	56303645	.	+	.	ID=nbis-exon-37333;Parent=PASSSERD01326.3;de=true;minCov=57;pc=1
1	GeMoMa	exon	56306062	56306170	.	+	.	ID=nbis-exon-37334;Parent=PASSSERD01326.3;de=true;minCov=57;pc=1
1	GeMoMa	exon	56306465	56306604	.	+	.	ID=nbis-exon-37335;Parent=PASSSERD01326.3;de=true;minCov=57;pc=1
1	GeMoMa	exon	56308183	56308267	.	+	.	ID=nbis-exon-37336;Parent=PASSSERD01326.3;de=true;minCov=57;pc=1
1	GeMoMa	exon	56310614	56310699	.	+	.	ID=nbis-exon-37337;Parent=PASSSERD01326.3;de=true;minCov=57;pc=1
1	GeMoMa	exon	56312102	56312201	.	+	.	ID=nbis-exon-37338;Parent=PASSSERD01326.3;de=true;minCov=57;pc=1
1	GeMoMa	exon	56313417	56313690	.	+	.	ID=nbis-exon-37339;Parent=PASSSERD01326.3;de=true;minCov=57;pc=1
1	GeMoMa	exon	56314147	56314275	.	+	.	ID=nbis-exon-37340;Parent=PASSSERD01326.3;de=true;minCov=57;pc=1
1	GeMoMa	exon	56319107	56319241	.	+	.	ID=nbis-exon-37341;Parent=PASSSERD01326.3;de=true;minCov=57;pc=1
1	GeMoMa	exon	56321004	56321121	.	+	.	ID=nbis-exon-37342;Parent=PASSSERD01326.3;de=true;minCov=57;pc=1
1	GeMoMa	exon	56321566	56321676	.	+	.	ID=nbis-exon-37343;Parent=PASSSERD01326.3;de=true;minCov=57;pc=1
1	GeMoMa	exon	56321831	56321927	.	+	.	ID=nbis-exon-37344;Parent=PASSSERD01326.3;de=true;minCov=57;pc=1
1	GeMoMa	exon	56324377	56324484	.	+	.	ID=nbis-exon-37345;Parent=PASSSERD01326.3;de=true;minCov=57;pc=1
1	GeMoMa	exon	56327334	56327447	.	+	.	ID=nbis-exon-37346;Parent=PASSSERD01326.3;de=true;minCov=57;pc=1
1	GeMoMa	exon	56327737	56327871	.	+	.	ID=nbis-exon-37347;Parent=PASSSERD01326.3;de=true;minCov=57;pc=1
1	GeMoMa	exon	56328957	56329123	.	+	.	ID=nbis-exon-37348;Parent=PASSSERD01326.3;de=true;minCov=57;pc=1
1	GeMoMa	exon	56330252	56330357	.	+	.	ID=nbis-exon-37349;Parent=PASSSERD01326.3;de=true;minCov=57;pc=1
1	GeMoMa	exon	56331168	56331260	.	+	.	ID=nbis-exon-37350;Parent=PASSSERD01326.3;de=true;minCov=57;pc=1
1	GeMoMa	exon	56335400	56335519	.	+	.	ID=nbis-exon-37351;Parent=PASSSERD01326.3;de=true;minCov=57;pc=1
1	GeMoMa	exon	56335912	56336020	.	+	.	ID=nbis-exon-37352;Parent=PASSSERD01326.3;de=true;minCov=57;pc=1
1	GeMoMa	exon	56337412	56337542	.	+	.	ID=nbis-exon-37353;Parent=PASSSERD01326.3;de=true;minCov=57;pc=1
1	GeMoMa	exon	56343136	56348456	.	+	.	ID=nbis-exon-37354;Parent=PASSSERD01326.3;de=true;minCov=57;pc=1
1	GeMoMa	exon	56348559	56354134	.	+	.	ID=nbis-exon-37355;Parent=PASSSERD01326.3;de=true;minCov=57;pc=1
1	GeMoMa	CDS	56292527	56292626	.	+	0	ID=cds-33979;Parent=PASSSERD01326.3;de=true;minCov=57;pc=1
1	GeMoMa	CDS	56299196	56299302	.	+	2	ID=cds-33980;Parent=PASSSERD01326.3;ae=true;de=true;minCov=61;pc=1
1	GeMoMa	CDS	56300402	56300527	.	+	0	ID=cds-33981;Parent=PASSSERD01326.3;ae=true;de=true;minCov=56;pc=1
1	GeMoMa	CDS	56301691	56301793	.	+	0	ID=cds-33982;Parent=PASSSERD01326.3;ae=true;de=true;minCov=72;pc=1
1	GeMoMa	CDS	56303483	56303645	.	+	2	ID=cds-33983;Parent=PASSSERD01326.3;ae=true;de=true;minCov=60;pc=1
1	GeMoMa	CDS	56306062	56306170	.	+	1	ID=cds-33984;Parent=PASSSERD01326.3;ae=true;de=true;minCov=56;pc=1
1	GeMoMa	CDS	56306465	56306604	.	+	0	ID=cds-33985;Parent=PASSSERD01326.3;ae=true;de=true;minCov=75;pc=1
1	GeMoMa	CDS	56308183	56308267	.	+	1	ID=cds-33986;Parent=PASSSERD01326.3;ae=true;de=true;minCov=82;pc=1
1	GeMoMa	CDS	56310614	56310699	.	+	0	ID=cds-33987;Parent=PASSSERD01326.3;ae=true;de=true;minCov=74;pc=1
1	GeMoMa	CDS	56312102	56312201	.	+	1	ID=cds-33988;Parent=PASSSERD01326.3;ae=true;de=true;minCov=66;pc=1
1	GeMoMa	CDS	56313417	56313690	.	+	0	ID=cds-33989;Parent=PASSSERD01326.3;ae=true;de=true;minCov=59;pc=1
1	GeMoMa	CDS	56314147	56314275	.	+	2	ID=cds-33990;Parent=PASSSERD01326.3;ae=true;de=true;minCov=83;pc=1
1	GeMoMa	CDS	56319107	56319241	.	+	2	ID=cds-33991;Parent=PASSSERD01326.3;ae=true;de=true;minCov=65;pc=1
1	GeMoMa	CDS	56321004	56321121	.	+	2	ID=cds-33992;Parent=PASSSERD01326.3;ae=true;de=true;minCov=80;pc=1
1	GeMoMa	CDS	56321566	56321676	.	+	1	ID=cds-33993;Parent=PASSSERD01326.3;ae=true;de=true;minCov=95;pc=1
1	GeMoMa	CDS	56321831	56321927	.	+	1	ID=cds-33994;Parent=PASSSERD01326.3;ae=true;de=true;minCov=76;pc=1
1	GeMoMa	CDS	56324377	56324484	.	+	0	ID=cds-33995;Parent=PASSSERD01326.3;ae=true;de=true;minCov=64;pc=1
1	GeMoMa	CDS	56327334	56327447	.	+	0	ID=cds-33996;Parent=PASSSERD01326.3;ae=true;de=true;minCov=68;pc=1
1	GeMoMa	CDS	56327737	56327871	.	+	0	ID=cds-33997;Parent=PASSSERD01326.3;ae=true;de=true;minCov=86;pc=1
1	GeMoMa	CDS	56328957	56329123	.	+	0	ID=cds-33998;Parent=PASSSERD01326.3;ae=true;de=true;minCov=112;pc=1
1	GeMoMa	CDS	56330252	56330357	.	+	1	ID=cds-33999;Parent=PASSSERD01326.3;ae=true;de=true;minCov=98;pc=1
1	GeMoMa	CDS	56331168	56331260	.	+	0	ID=cds-34000;Parent=PASSSERD01326.3;ae=true;de=true;minCov=62;pc=1
1	GeMoMa	CDS	56335400	56335519	.	+	0	ID=cds-34001;Parent=PASSSERD01326.3;ae=true;de=true;minCov=51;pc=1
1	GeMoMa	CDS	56335912	56336020	.	+	0	ID=cds-34002;Parent=PASSSERD01326.3;ae=true;de=true;minCov=61;pc=1
1	GeMoMa	CDS	56337412	56337542	.	+	2	ID=cds-34003;Parent=PASSSERD01326.3;ae=true;de=true;minCov=33;pc=1
1	GeMoMa	CDS	56343136	56343225	.	+	0	ID=cds-34004;Parent=PASSSERD01326.3;ae=true;minCov=57;pc=1
1	AnnotationFinalizer_	five_prime_UTR	56292071	56292175	.	+	.	ID=five_prime_utr-4462;Parent=PASSSERD01326.3
1	AnnotationFinalizer_	five_prime_UTR	56292494	56292526	.	+	.	ID=five_prime_utr-4463;Parent=PASSSERD01326.3
1	AnnotationFinalizer_	three_prime_UTR	56343226	56348456	.	+	.	ID=three_prime_utr-3734;Parent=PASSSERD01326.3
1	AnnotationFinalizer_	three_prime_UTR	56348559	56354134	.	+	.	ID=three_prime_utr-3735;Parent=PASSSERD01326.3
1	GeMoMa	mRNA	56292071	56354134	4797	+	.	ID=PASSSERD01326.4;Parent=PASSSERD01326;aa=925;alternative="onychos_gene-DGKH,pyrgi_gene-DGKH";avgCov=84.6306;bestScore=4797;ce=23;evidence=3;iAA=1;lpm=925;maxGap=0;maxScore=4797;minCov=51;minSplitReads=0;nps=0;oldID=montanus_rna-XM_039716587.1_R0;pAA=1;prediction=0;raa=925;rce=23;ref-gene=montanus_gene-DGKH;start=M;stop=*;sumWeight=2.8;tae=1;tde=1;tie=0.9545;tpc=1
1	GeMoMa	exon	56292071	56292175	.	+	.	ID=nbis-exon-37356;Parent=PASSSERD01326.4;de=true;minCov=56;pc=1
1	GeMoMa	exon	56292494	56292626	.	+	.	ID=nbis-exon-37357;Parent=PASSSERD01326.4;de=true;minCov=56;pc=1
1	GeMoMa	exon	56301691	56301793	.	+	.	ID=nbis-exon-37358;Parent=PASSSERD01326.4;de=true;minCov=56;pc=1
1	GeMoMa	exon	56303483	56303645	.	+	.	ID=nbis-exon-37359;Parent=PASSSERD01326.4;de=true;minCov=56;pc=1
1	GeMoMa	exon	56306062	56306170	.	+	.	ID=nbis-exon-37360;Parent=PASSSERD01326.4;de=true;minCov=56;pc=1
1	GeMoMa	exon	56306465	56306604	.	+	.	ID=nbis-exon-37361;Parent=PASSSERD01326.4;de=true;minCov=56;pc=1
1	GeMoMa	exon	56308183	56308267	.	+	.	ID=nbis-exon-37362;Parent=PASSSERD01326.4;de=true;minCov=56;pc=1
1	GeMoMa	exon	56310614	56310699	.	+	.	ID=nbis-exon-37363;Parent=PASSSERD01326.4;de=true;minCov=56;pc=1
1	GeMoMa	exon	56312102	56312201	.	+	.	ID=nbis-exon-37364;Parent=PASSSERD01326.4;de=true;minCov=56;pc=1
1	GeMoMa	exon	56313417	56313690	.	+	.	ID=nbis-exon-37365;Parent=PASSSERD01326.4;de=true;minCov=56;pc=1
1	GeMoMa	exon	56314147	56314275	.	+	.	ID=nbis-exon-37366;Parent=PASSSERD01326.4;de=true;minCov=56;pc=1
1	GeMoMa	exon	56319107	56319241	.	+	.	ID=nbis-exon-37367;Parent=PASSSERD01326.4;de=true;minCov=56;pc=1
1	GeMoMa	exon	56321004	56321121	.	+	.	ID=nbis-exon-37368;Parent=PASSSERD01326.4;de=true;minCov=56;pc=1
1	GeMoMa	exon	56321566	56321676	.	+	.	ID=nbis-exon-37369;Parent=PASSSERD01326.4;de=true;minCov=56;pc=1
1	GeMoMa	exon	56321831	56321927	.	+	.	ID=nbis-exon-37370;Parent=PASSSERD01326.4;de=true;minCov=56;pc=1
1	GeMoMa	exon	56324377	56324484	.	+	.	ID=nbis-exon-37371;Parent=PASSSERD01326.4;de=true;minCov=56;pc=1
1	GeMoMa	exon	56327334	56327447	.	+	.	ID=nbis-exon-37372;Parent=PASSSERD01326.4;de=true;minCov=56;pc=1
1	GeMoMa	exon	56327737	56327871	.	+	.	ID=nbis-exon-37373;Parent=PASSSERD01326.4;de=true;minCov=56;pc=1
1	GeMoMa	exon	56328957	56329123	.	+	.	ID=nbis-exon-37374;Parent=PASSSERD01326.4;de=true;minCov=56;pc=1
1	GeMoMa	exon	56330252	56330357	.	+	.	ID=nbis-exon-37375;Parent=PASSSERD01326.4;de=true;minCov=56;pc=1
1	GeMoMa	exon	56331168	56331260	.	+	.	ID=nbis-exon-37376;Parent=PASSSERD01326.4;de=true;minCov=56;pc=1
1	GeMoMa	exon	56335400	56335519	.	+	.	ID=nbis-exon-37377;Parent=PASSSERD01326.4;de=true;minCov=56;pc=1
1	GeMoMa	exon	56335912	56336020	.	+	.	ID=nbis-exon-37378;Parent=PASSSERD01326.4;de=true;minCov=56;pc=1
1	GeMoMa	exon	56343136	56348456	.	+	.	ID=nbis-exon-37379;Parent=PASSSERD01326.4;de=true;minCov=56;pc=1
1	GeMoMa	exon	56348559	56354134	.	+	.	ID=nbis-exon-37380;Parent=PASSSERD01326.4;de=true;minCov=56;pc=1
1	GeMoMa	CDS	56292507	56292626	.	+	0	ID=cds-34005;Parent=PASSSERD01326.4;de=true;minCov=56;pc=1
1	GeMoMa	CDS	56301691	56301793	.	+	0	ID=cds-34006;Parent=PASSSERD01326.4;ae=true;de=true;minCov=72;pc=1
1	GeMoMa	CDS	56303483	56303645	.	+	2	ID=cds-34007;Parent=PASSSERD01326.4;ae=true;de=true;minCov=60;pc=1
1	GeMoMa	CDS	56306062	56306170	.	+	1	ID=cds-34008;Parent=PASSSERD01326.4;ae=true;de=true;minCov=56;pc=1
1	GeMoMa	CDS	56306465	56306604	.	+	0	ID=cds-34009;Parent=PASSSERD01326.4;ae=true;de=true;minCov=75;pc=1
1	GeMoMa	CDS	56308183	56308267	.	+	1	ID=cds-34010;Parent=PASSSERD01326.4;ae=true;de=true;minCov=82;pc=1
1	GeMoMa	CDS	56310614	56310699	.	+	0	ID=cds-34011;Parent=PASSSERD01326.4;ae=true;de=true;minCov=74;pc=1
1	GeMoMa	CDS	56312102	56312201	.	+	1	ID=cds-34012;Parent=PASSSERD01326.4;ae=true;de=true;minCov=66;pc=1
1	GeMoMa	CDS	56313417	56313690	.	+	0	ID=cds-34013;Parent=PASSSERD01326.4;ae=true;de=true;minCov=59;pc=1
1	GeMoMa	CDS	56314147	56314275	.	+	2	ID=cds-34014;Parent=PASSSERD01326.4;ae=true;de=true;minCov=83;pc=1
1	GeMoMa	CDS	56319107	56319241	.	+	2	ID=cds-34015;Parent=PASSSERD01326.4;ae=true;de=true;minCov=65;pc=1
1	GeMoMa	CDS	56321004	56321121	.	+	2	ID=cds-34016;Parent=PASSSERD01326.4;ae=true;de=true;minCov=80;pc=1
1	GeMoMa	CDS	56321566	56321676	.	+	1	ID=cds-34017;Parent=PASSSERD01326.4;ae=true;de=true;minCov=95;pc=1
1	GeMoMa	CDS	56321831	56321927	.	+	1	ID=cds-34018;Parent=PASSSERD01326.4;ae=true;de=true;minCov=76;pc=1
1	GeMoMa	CDS	56324377	56324484	.	+	0	ID=cds-34019;Parent=PASSSERD01326.4;ae=true;de=true;minCov=64;pc=1
1	GeMoMa	CDS	56327334	56327447	.	+	0	ID=cds-34020;Parent=PASSSERD01326.4;ae=true;de=true;minCov=68;pc=1
1	GeMoMa	CDS	56327737	56327871	.	+	0	ID=cds-34021;Parent=PASSSERD01326.4;ae=true;de=true;minCov=86;pc=1
1	GeMoMa	CDS	56328957	56329123	.	+	0	ID=cds-34022;Parent=PASSSERD01326.4;ae=true;de=true;minCov=112;pc=1
1	GeMoMa	CDS	56330252	56330357	.	+	1	ID=cds-34023;Parent=PASSSERD01326.4;ae=true;de=true;minCov=98;pc=1
1	GeMoMa	CDS	56331168	56331260	.	+	0	ID=cds-34024;Parent=PASSSERD01326.4;ae=true;de=true;minCov=62;pc=1
1	GeMoMa	CDS	56335400	56335519	.	+	0	ID=cds-34025;Parent=PASSSERD01326.4;ae=true;de=true;minCov=51;pc=1
1	GeMoMa	CDS	56335912	56336020	.	+	0	ID=cds-34026;Parent=PASSSERD01326.4;ae=true;de=true;minCov=61;pc=1
1	GeMoMa	CDS	56343136	56343188	.	+	2	ID=cds-34027;Parent=PASSSERD01326.4;ae=true;minCov=59;pc=1
1	AnnotationFinalizer_	five_prime_UTR	56292071	56292175	.	+	.	ID=five_prime_utr-4464;Parent=PASSSERD01326.4
1	AnnotationFinalizer_	five_prime_UTR	56292494	56292506	.	+	.	ID=five_prime_utr-4465;Parent=PASSSERD01326.4
1	AnnotationFinalizer_	three_prime_UTR	56343189	56348456	.	+	.	ID=three_prime_utr-3736;Parent=PASSSERD01326.4
1	AnnotationFinalizer_	three_prime_UTR	56348559	56354134	.	+	.	ID=three_prime_utr-3737;Parent=PASSSERD01326.4
1	GeMoMa	mRNA	56292071	56354134	5648	+	.	ID=PASSSERD01326.8;Parent=PASSSERD01326;aa=1081;alternative="montanus_gene-DGKD,onychos_gene-DGKD";avgCov=81.3531;bestScore=5648;ce=27;evidence=2;iAA=1;lpm=1081;maxGap=0;maxScore=5648;minCov=33;minSplitReads=14;nps=0;oldID=montanus_rna-XM_039716585.1_R0;pAA=1;prediction=0;raa=1081;rce=27;ref-gene=montanus_gene-DGKH;start=M;stop=*;sumWeight=1.8;tae=1;tde=1;tie=1;tpc=1
1	GeMoMa	exon	56292071	56292175	.	+	.	ID=nbis-exon-37474;Parent=PASSSERD01326.8;de=true;minCov=86;pc=1
1	GeMoMa	exon	56292494	56292626	.	+	.	ID=nbis-exon-37475;Parent=PASSSERD01326.8;de=true;minCov=86;pc=1
1	GeMoMa	exon	56299196	56299302	.	+	.	ID=nbis-exon-37476;Parent=PASSSERD01326.8;de=true;minCov=86;pc=1
1	GeMoMa	exon	56300402	56300527	.	+	.	ID=nbis-exon-37477;Parent=PASSSERD01326.8;de=true;minCov=86;pc=1
1	GeMoMa	exon	56301691	56301793	.	+	.	ID=nbis-exon-37478;Parent=PASSSERD01326.8;de=true;minCov=86;pc=1
1	GeMoMa	exon	56303483	56303645	.	+	.	ID=nbis-exon-37479;Parent=PASSSERD01326.8;de=true;minCov=86;pc=1
1	GeMoMa	exon	56306062	56306170	.	+	.	ID=nbis-exon-37480;Parent=PASSSERD01326.8;de=true;minCov=86;pc=1
1	GeMoMa	exon	56306465	56306604	.	+	.	ID=nbis-exon-37481;Parent=PASSSERD01326.8;de=true;minCov=86;pc=1
1	GeMoMa	exon	56308183	56308267	.	+	.	ID=nbis-exon-37482;Parent=PASSSERD01326.8;de=true;minCov=86;pc=1
1	GeMoMa	exon	56310614	56310699	.	+	.	ID=nbis-exon-37483;Parent=PASSSERD01326.8;de=true;minCov=86;pc=1
1	GeMoMa	exon	56312102	56312201	.	+	.	ID=nbis-exon-37484;Parent=PASSSERD01326.8;de=true;minCov=86;pc=1
1	GeMoMa	exon	56313417	56313690	.	+	.	ID=nbis-exon-37485;Parent=PASSSERD01326.8;de=true;minCov=86;pc=1
1	GeMoMa	exon	56314147	56314275	.	+	.	ID=nbis-exon-37486;Parent=PASSSERD01326.8;de=true;minCov=86;pc=1
1	GeMoMa	exon	56319107	56319241	.	+	.	ID=nbis-exon-37487;Parent=PASSSERD01326.8;de=true;minCov=86;pc=1
1	GeMoMa	exon	56321004	56321121	.	+	.	ID=nbis-exon-37488;Parent=PASSSERD01326.8;de=true;minCov=86;pc=1
1	GeMoMa	exon	56321566	56321676	.	+	.	ID=nbis-exon-37489;Parent=PASSSERD01326.8;de=true;minCov=86;pc=1
1	GeMoMa	exon	56321831	56321927	.	+	.	ID=nbis-exon-37490;Parent=PASSSERD01326.8;de=true;minCov=86;pc=1
1	GeMoMa	exon	56324377	56324484	.	+	.	ID=nbis-exon-37491;Parent=PASSSERD01326.8;de=true;minCov=86;pc=1
1	GeMoMa	exon	56327334	56327447	.	+	.	ID=nbis-exon-37492;Parent=PASSSERD01326.8;de=true;minCov=86;pc=1
1	GeMoMa	exon	56327737	56327871	.	+	.	ID=nbis-exon-37493;Parent=PASSSERD01326.8;de=true;minCov=86;pc=1
1	GeMoMa	exon	56328957	56329123	.	+	.	ID=nbis-exon-37494;Parent=PASSSERD01326.8;de=true;minCov=86;pc=1
1	GeMoMa	exon	56330252	56330357	.	+	.	ID=nbis-exon-37495;Parent=PASSSERD01326.8;de=true;minCov=86;pc=1
1	GeMoMa	exon	56331168	56331260	.	+	.	ID=nbis-exon-37496;Parent=PASSSERD01326.8;de=true;minCov=86;pc=1
1	GeMoMa	exon	56335400	56335519	.	+	.	ID=nbis-exon-37497;Parent=PASSSERD01326.8;de=true;minCov=86;pc=1
1	GeMoMa	exon	56335912	56336020	.	+	.	ID=nbis-exon-37498;Parent=PASSSERD01326.8;de=true;minCov=86;pc=1
1	GeMoMa	exon	56337412	56337542	.	+	.	ID=nbis-exon-37499;Parent=PASSSERD01326.8;de=true;minCov=86;pc=1
1	GeMoMa	exon	56343136	56348456	.	+	.	ID=nbis-exon-37500;Parent=PASSSERD01326.8;de=true;minCov=86;pc=1
1	GeMoMa	exon	56348559	56354134	.	+	.	ID=nbis-exon-37501;Parent=PASSSERD01326.8;de=true;minCov=86;pc=1
1	GeMoMa	CDS	56292122	56292175	.	+	0	ID=cds-34116;Parent=PASSSERD01326.8;de=true;minCov=86;pc=1
1	GeMoMa	CDS	56292494	56292626	.	+	0	ID=cds-34117;Parent=PASSSERD01326.8;ae=true;de=true;minCov=56;pc=1
1	GeMoMa	CDS	56299196	56299302	.	+	2	ID=cds-34118;Parent=PASSSERD01326.8;ae=true;de=true;minCov=61;pc=1
1	GeMoMa	CDS	56300402	56300527	.	+	0	ID=cds-34119;Parent=PASSSERD01326.8;ae=true;de=true;minCov=56;pc=1
1	GeMoMa	CDS	56301691	56301793	.	+	0	ID=cds-34120;Parent=PASSSERD01326.8;ae=true;de=true;minCov=72;pc=1
1	GeMoMa	CDS	56303483	56303645	.	+	2	ID=cds-34121;Parent=PASSSERD01326.8;ae=true;de=true;minCov=60;pc=1
1	GeMoMa	CDS	56306062	56306170	.	+	1	ID=cds-34122;Parent=PASSSERD01326.8;ae=true;de=true;minCov=56;pc=1
1	GeMoMa	CDS	56306465	56306604	.	+	0	ID=cds-34123;Parent=PASSSERD01326.8;ae=true;de=true;minCov=75;pc=1
1	GeMoMa	CDS	56308183	56308267	.	+	1	ID=cds-34124;Parent=PASSSERD01326.8;ae=true;de=true;minCov=82;pc=1
1	GeMoMa	CDS	56310614	56310699	.	+	0	ID=cds-34125;Parent=PASSSERD01326.8;ae=true;de=true;minCov=74;pc=1
1	GeMoMa	CDS	56312102	56312201	.	+	1	ID=cds-34126;Parent=PASSSERD01326.8;ae=true;de=true;minCov=66;pc=1
1	GeMoMa	CDS	56313417	56313690	.	+	0	ID=cds-34127;Parent=PASSSERD01326.8;ae=true;de=true;minCov=59;pc=1
1	GeMoMa	CDS	56314147	56314275	.	+	2	ID=cds-34128;Parent=PASSSERD01326.8;ae=true;de=true;minCov=83;pc=1
1	GeMoMa	CDS	56319107	56319241	.	+	2	ID=cds-34129;Parent=PASSSERD01326.8;ae=true;de=true;minCov=65;pc=1
1	GeMoMa	CDS	56321004	56321121	.	+	2	ID=cds-34130;Parent=PASSSERD01326.8;ae=true;de=true;minCov=80;pc=1
1	GeMoMa	CDS	56321566	56321676	.	+	1	ID=cds-34131;Parent=PASSSERD01326.8;ae=true;de=true;minCov=95;pc=1
1	GeMoMa	CDS	56321831	56321927	.	+	1	ID=cds-34132;Parent=PASSSERD01326.8;ae=true;de=true;minCov=76;pc=1
1	GeMoMa	CDS	56324377	56324484	.	+	0	ID=cds-34133;Parent=PASSSERD01326.8;ae=true;de=true;minCov=64;pc=1
1	GeMoMa	CDS	56327334	56327447	.	+	0	ID=cds-34134;Parent=PASSSERD01326.8;ae=true;de=true;minCov=68;pc=1
1	GeMoMa	CDS	56327737	56327871	.	+	0	ID=cds-34135;Parent=PASSSERD01326.8;ae=true;de=true;minCov=86;pc=1
1	GeMoMa	CDS	56328957	56329123	.	+	0	ID=cds-34136;Parent=PASSSERD01326.8;ae=true;de=true;minCov=112;pc=1
1	GeMoMa	CDS	56330252	56330357	.	+	1	ID=cds-34137;Parent=PASSSERD01326.8;ae=true;de=true;minCov=98;pc=1
1	GeMoMa	CDS	56331168	56331260	.	+	0	ID=cds-34138;Parent=PASSSERD01326.8;ae=true;de=true;minCov=62;pc=1
1	GeMoMa	CDS	56335400	56335519	.	+	0	ID=cds-34139;Parent=PASSSERD01326.8;ae=true;de=true;minCov=51;pc=1
1	GeMoMa	CDS	56335912	56336020	.	+	0	ID=cds-34140;Parent=PASSSERD01326.8;ae=true;de=true;minCov=61;pc=1
1	GeMoMa	CDS	56337412	56337542	.	+	2	ID=cds-34141;Parent=PASSSERD01326.8;ae=true;de=true;minCov=33;pc=1
1	GeMoMa	CDS	56343136	56343225	.	+	0	ID=cds-34142;Parent=PASSSERD01326.8;ae=true;minCov=57;pc=1
1	AnnotationFinalizer_	five_prime_UTR	56292071	56292121	.	+	.	ID=five_prime_utr-4470;Parent=PASSSERD01326.8
1	AnnotationFinalizer_	three_prime_UTR	56343226	56348456	.	+	.	ID=three_prime_utr-3744;Parent=PASSSERD01326.8
1	AnnotationFinalizer_	three_prime_UTR	56348559	56354134	.	+	.	ID=three_prime_utr-3745;Parent=PASSSERD01326.8
1	GAF	gene	56369633	56413500	.	+	.	ID=PASSSERD01327;combinedEvidence=4;complete=8;maxEvidence=4;maxTie=1.0;transcripts=8
1	GeMoMa	mRNA	56369633	56413500	10080	+	.	ID=PASSSERD01327.1;Parent=PASSSERD01327;aa=1959;alternative="montanus_gene-AKAP11,onychos_gene-AKAP11,pyrgi_gene-AKAP11";avgCov=171.7135;bestScore=10080;ce=11;evidence=4;iAA=1;lpm=1959;maxGap=0;maxScore=10080;minCov=76;minSplitReads=113;nps=0;oldID=passerold_transcript:ENSPDOT00000006432_R0;pAA=1;prediction=0;raa=1959;rce=11;ref-gene=passerold_gene:ENSPDOG00000004300;start=M;stop=*;sumWeight=3.6;tae=1;tde=1;tie=1;tpc=1
1	GeMoMa	exon	56369633	56369656	.	+	.	ID=nbis-exon-37533;Parent=PASSSERD01327.1;de=true;minCov=76;pc=1
1	GeMoMa	exon	56377841	56377948	.	+	.	ID=nbis-exon-37534;Parent=PASSSERD01327.1;de=true;minCov=76;pc=1
1	GeMoMa	exon	56383625	56383741	.	+	.	ID=nbis-exon-37535;Parent=PASSSERD01327.1;de=true;minCov=76;pc=1
1	GeMoMa	exon	56387212	56387259	.	+	.	ID=nbis-exon-37536;Parent=PASSSERD01327.1;de=true;minCov=76;pc=1
1	GeMoMa	exon	56388679	56388813	.	+	.	ID=nbis-exon-37537;Parent=PASSSERD01327.1;de=true;minCov=76;pc=1
1	GeMoMa	exon	56389664	56389928	.	+	.	ID=nbis-exon-37538;Parent=PASSSERD01327.1;de=true;minCov=76;pc=1
1	GeMoMa	exon	56390385	56395041	.	+	.	ID=nbis-exon-37539;Parent=PASSSERD01327.1;de=true;minCov=76;pc=1
1	GeMoMa	exon	56397380	56397535	.	+	.	ID=nbis-exon-37540;Parent=PASSSERD01327.1;de=true;minCov=76;pc=1
1	GeMoMa	exon	56401273	56401356	.	+	.	ID=nbis-exon-37541;Parent=PASSSERD01327.1;de=true;minCov=76;pc=1
1	GeMoMa	exon	56402078	56402124	.	+	.	ID=nbis-exon-37542;Parent=PASSSERD01327.1;de=true;minCov=76;pc=1
1	GeMoMa	exon	56404541	56404701	.	+	.	ID=nbis-exon-37543;Parent=PASSSERD01327.1;de=true;minCov=76;pc=1
1	GeMoMa	exon	56409185	56413500	.	+	.	ID=nbis-exon-37544;Parent=PASSSERD01327.1;de=true;minCov=76;pc=1
1	GeMoMa	CDS	56377889	56377948	.	+	0	ID=cds-34202;Parent=PASSSERD01327.1;de=true;minCov=76;pc=1
1	GeMoMa	CDS	56383625	56383741	.	+	0	ID=cds-34203;Parent=PASSSERD01327.1;ae=true;de=true;minCov=116;pc=1
1	GeMoMa	CDS	56387212	56387259	.	+	0	ID=cds-34204;Parent=PASSSERD01327.1;ae=true;de=true;minCov=116;pc=1
1	GeMoMa	CDS	56388679	56388813	.	+	0	ID=cds-34205;Parent=PASSSERD01327.1;ae=true;de=true;minCov=122;pc=1
1	GeMoMa	CDS	56389664	56389928	.	+	0	ID=cds-34206;Parent=PASSSERD01327.1;ae=true;de=true;minCov=110;pc=1
1	GeMoMa	CDS	56390385	56395041	.	+	2	ID=cds-34207;Parent=PASSSERD01327.1;ae=true;de=true;minCov=94;pc=1
1	GeMoMa	CDS	56397380	56397535	.	+	1	ID=cds-34208;Parent=PASSSERD01327.1;ae=true;de=true;minCov=242;pc=1
1	GeMoMa	CDS	56401273	56401356	.	+	1	ID=cds-34209;Parent=PASSSERD01327.1;ae=true;de=true;minCov=187;pc=1
1	GeMoMa	CDS	56402078	56402124	.	+	1	ID=cds-34210;Parent=PASSSERD01327.1;ae=true;de=true;minCov=240;pc=1
1	GeMoMa	CDS	56404541	56404701	.	+	2	ID=cds-34211;Parent=PASSSERD01327.1;ae=true;de=true;minCov=304;pc=1
1	GeMoMa	CDS	56409185	56409331	.	+	0	ID=cds-34212;Parent=PASSSERD01327.1;ae=true;minCov=234;pc=1
1	AnnotationFinalizer_	five_prime_UTR	56369633	56369656	.	+	.	ID=five_prime_utr-4471;Parent=PASSSERD01327.1
1	AnnotationFinalizer_	five_prime_UTR	56377841	56377888	.	+	.	ID=five_prime_utr-4472;Parent=PASSSERD01327.1
1	AnnotationFinalizer_	three_prime_UTR	56409332	56413500	.	+	.	ID=three_prime_utr-3750;Parent=PASSSERD01327.1
1	GeMoMa	mRNA	56369633	56413500	9932	+	.	ID=PASSSERD01327.2;Parent=PASSSERD01327;aa=1931;alternative="montanus_gene-AKAP11,onychos_gene-AKAP11,pyrgi_gene-AKAP11";avgCov=171.2056;bestScore=9932;ce=10;evidence=4;iAA=1;lpm=1931;maxGap=0;maxScore=9932;minCov=76;minSplitReads=50;nps=0;oldID=passerold_transcript:ENSPDOT00000006440_R0;pAA=1;prediction=0;raa=1931;rce=10;ref-gene=passerold_gene:ENSPDOG00000004300;start=M;stop=*;sumWeight=3.6;tae=1;tde=1;tie=1;tpc=1
1	GeMoMa	exon	56369633	56369656	.	+	.	ID=nbis-exon-37545;Parent=PASSSERD01327.2;de=true;minCov=76;pc=1
1	GeMoMa	exon	56377841	56377948	.	+	.	ID=nbis-exon-37546;Parent=PASSSERD01327.2;de=true;minCov=76;pc=1
1	GeMoMa	exon	56383625	56383741	.	+	.	ID=nbis-exon-37547;Parent=PASSSERD01327.2;de=true;minCov=76;pc=1
1	GeMoMa	exon	56387212	56387259	.	+	.	ID=nbis-exon-37548;Parent=PASSSERD01327.2;de=true;minCov=76;pc=1
1	GeMoMa	exon	56388679	56388813	.	+	.	ID=nbis-exon-37549;Parent=PASSSERD01327.2;de=true;minCov=76;pc=1
1	GeMoMa	exon	56389664	56389928	.	+	.	ID=nbis-exon-37550;Parent=PASSSERD01327.2;de=true;minCov=76;pc=1
1	GeMoMa	exon	56390385	56395041	.	+	.	ID=nbis-exon-37551;Parent=PASSSERD01327.2;de=true;minCov=76;pc=1
1	GeMoMa	exon	56397380	56397535	.	+	.	ID=nbis-exon-37552;Parent=PASSSERD01327.2;de=true;minCov=76;pc=1
1	GeMoMa	exon	56402078	56402124	.	+	.	ID=nbis-exon-37553;Parent=PASSSERD01327.2;de=true;minCov=76;pc=1
1	GeMoMa	exon	56404541	56404701	.	+	.	ID=nbis-exon-37554;Parent=PASSSERD01327.2;de=true;minCov=76;pc=1
1	GeMoMa	exon	56409185	56413500	.	+	.	ID=nbis-exon-37555;Parent=PASSSERD01327.2;de=true;minCov=76;pc=1
1	GeMoMa	CDS	56377889	56377948	.	+	0	ID=cds-34213;Parent=PASSSERD01327.2;de=true;minCov=76;pc=1
1	GeMoMa	CDS	56383625	56383741	.	+	0	ID=cds-34214;Parent=PASSSERD01327.2;ae=true;de=true;minCov=116;pc=1
1	GeMoMa	CDS	56387212	56387259	.	+	0	ID=cds-34215;Parent=PASSSERD01327.2;ae=true;de=true;minCov=116;pc=1
1	GeMoMa	CDS	56388679	56388813	.	+	0	ID=cds-34216;Parent=PASSSERD01327.2;ae=true;de=true;minCov=122;pc=1
1	GeMoMa	CDS	56389664	56389928	.	+	0	ID=cds-34217;Parent=PASSSERD01327.2;ae=true;de=true;minCov=110;pc=1
1	GeMoMa	CDS	56390385	56395041	.	+	2	ID=cds-34218;Parent=PASSSERD01327.2;ae=true;de=true;minCov=94;pc=1
1	GeMoMa	CDS	56397380	56397535	.	+	1	ID=cds-34219;Parent=PASSSERD01327.2;ae=true;de=true;minCov=242;pc=1
1	GeMoMa	CDS	56402078	56402124	.	+	1	ID=cds-34220;Parent=PASSSERD01327.2;ae=true;de=true;minCov=240;pc=1
1	GeMoMa	CDS	56404541	56404701	.	+	2	ID=cds-34221;Parent=PASSSERD01327.2;ae=true;de=true;minCov=304;pc=1
1	GeMoMa	CDS	56409185	56409331	.	+	0	ID=cds-34222;Parent=PASSSERD01327.2;ae=true;minCov=234;pc=1
1	AnnotationFinalizer_	five_prime_UTR	56369633	56369656	.	+	.	ID=five_prime_utr-4473;Parent=PASSSERD01327.2
1	AnnotationFinalizer_	five_prime_UTR	56377841	56377888	.	+	.	ID=five_prime_utr-4474;Parent=PASSSERD01327.2
1	AnnotationFinalizer_	three_prime_UTR	56409332	56413500	.	+	.	ID=three_prime_utr-3751;Parent=PASSSERD01327.2
1	GeMoMa	mRNA	56369633	56413500	10000	+	.	ID=PASSSERD01327.3;Parent=PASSSERD01327;aa=1969;alternative="onychos_gene-AKAP11,pyrgi_gene-AKAP11";avgCov=170.9751;bestScore=10000;ce=11;evidence=3;iAA=0.9883;lpm=363;maxGap=3;maxScore=10123;minCov=23;minSplitReads=13;nps=0;oldID=montanus_rna-XM_039716676.1_R0;pAA=0.9934;prediction=0;raa=1966;rce=11;ref-gene=montanus_gene-AKAP11;start=M;stop=*;sumWeight=2.8;tae=1;tde=1;tie=1;tpc=1
1	GeMoMa	exon	56369633	56369656	.	+	.	ID=nbis-exon-37556;Parent=PASSSERD01327.3;de=true;minCov=76;pc=1
1	GeMoMa	exon	56377841	56377948	.	+	.	ID=nbis-exon-37557;Parent=PASSSERD01327.3;de=true;minCov=76;pc=1
1	GeMoMa	exon	56383625	56383741	.	+	.	ID=nbis-exon-37558;Parent=PASSSERD01327.3;de=true;minCov=76;pc=1
1	GeMoMa	exon	56387212	56387259	.	+	.	ID=nbis-exon-37559;Parent=PASSSERD01327.3;de=true;minCov=76;pc=1
1	GeMoMa	exon	56388679	56388813	.	+	.	ID=nbis-exon-37560;Parent=PASSSERD01327.3;de=true;minCov=76;pc=1
1	GeMoMa	exon	56389664	56389928	.	+	.	ID=nbis-exon-37561;Parent=PASSSERD01327.3;de=true;minCov=76;pc=1
1	GeMoMa	exon	56390385	56395041	.	+	.	ID=nbis-exon-37562;Parent=PASSSERD01327.3;de=true;minCov=76;pc=1
1	GeMoMa	exon	56397380	56397535	.	+	.	ID=nbis-exon-37563;Parent=PASSSERD01327.3;de=true;minCov=76;pc=1
1	GeMoMa	exon	56401243	56401356	.	+	.	ID=nbis-exon-37564;Parent=PASSSERD01327.3;de=true;minCov=76;pc=1
1	GeMoMa	exon	56402078	56402124	.	+	.	ID=nbis-exon-37565;Parent=PASSSERD01327.3;de=true;minCov=76;pc=1
1	GeMoMa	exon	56404541	56404701	.	+	.	ID=nbis-exon-37566;Parent=PASSSERD01327.3;de=true;minCov=76;pc=1
1	GeMoMa	exon	56409185	56413500	.	+	.	ID=nbis-exon-37567;Parent=PASSSERD01327.3;de=true;minCov=76;pc=1
1	GeMoMa	CDS	56377889	56377948	.	+	0	ID=cds-34223;Parent=PASSSERD01327.3;de=true;minCov=76;pc=1
1	GeMoMa	CDS	56383625	56383741	.	+	0	ID=cds-34224;Parent=PASSSERD01327.3;ae=true;de=true;minCov=116;pc=1
1	GeMoMa	CDS	56387212	56387259	.	+	0	ID=cds-34225;Parent=PASSSERD01327.3;ae=true;de=true;minCov=116;pc=1
1	GeMoMa	CDS	56388679	56388813	.	+	0	ID=cds-34226;Parent=PASSSERD01327.3;ae=true;de=true;minCov=122;pc=1
1	GeMoMa	CDS	56389664	56389928	.	+	0	ID=cds-34227;Parent=PASSSERD01327.3;ae=true;de=true;minCov=110;pc=1
1	GeMoMa	CDS	56390385	56395041	.	+	2	ID=cds-34228;Parent=PASSSERD01327.3;ae=true;de=true;minCov=94;pc=1
1	GeMoMa	CDS	56397380	56397535	.	+	1	ID=cds-34229;Parent=PASSSERD01327.3;ae=true;de=true;minCov=242;pc=1
1	GeMoMa	CDS	56401243	56401356	.	+	1	ID=cds-34230;Parent=PASSSERD01327.3;ae=true;de=true;minCov=23;pc=1
1	GeMoMa	CDS	56402078	56402124	.	+	1	ID=cds-34231;Parent=PASSSERD01327.3;ae=true;de=true;minCov=240;pc=1
1	GeMoMa	CDS	56404541	56404701	.	+	2	ID=cds-34232;Parent=PASSSERD01327.3;ae=true;de=true;minCov=304;pc=1
1	GeMoMa	CDS	56409185	56409331	.	+	0	ID=cds-34233;Parent=PASSSERD01327.3;ae=true;minCov=234;pc=1
1	AnnotationFinalizer_	five_prime_UTR	56369633	56369656	.	+	.	ID=five_prime_utr-4475;Parent=PASSSERD01327.3
1	AnnotationFinalizer_	five_prime_UTR	56377841	56377888	.	+	.	ID=five_prime_utr-4476;Parent=PASSSERD01327.3
1	AnnotationFinalizer_	three_prime_UTR	56409332	56413500	.	+	.	ID=three_prime_utr-3752;Parent=PASSSERD01327.3
1	GeMoMa	mRNA	56369633	56413500	9687	+	.	ID=PASSSERD01327.4;Parent=PASSSERD01327;aa=1907;alternative="onychos_gene-AKAP11";avgCov=168.8144;bestScore=9687;ce=10;evidence=2;iAA=0.9879;lpm=363;maxGap=3;maxScore=9810;minCov=76;minSplitReads=6;nps=0;oldID=montanus_rna-XM_039716683.1_R0;pAA=0.9932;prediction=0;raa=1904;rce=10;ref-gene=montanus_gene-AKAP11;start=M;stop=*;sumWeight=1.8;tae=1;tde=1;tie=1;tpc=1
1	GeMoMa	exon	56369633	56369656	.	+	.	ID=nbis-exon-37568;Parent=PASSSERD01327.4;de=true;minCov=76;pc=1
1	GeMoMa	exon	56377841	56377948	.	+	.	ID=nbis-exon-37569;Parent=PASSSERD01327.4;de=true;minCov=76;pc=1
1	GeMoMa	exon	56383625	56383741	.	+	.	ID=nbis-exon-37570;Parent=PASSSERD01327.4;de=true;minCov=76;pc=1
1	GeMoMa	exon	56387212	56387259	.	+	.	ID=nbis-exon-37571;Parent=PASSSERD01327.4;de=true;minCov=76;pc=1
1	GeMoMa	exon	56388679	56388813	.	+	.	ID=nbis-exon-37572;Parent=PASSSERD01327.4;de=true;minCov=76;pc=1
1	GeMoMa	exon	56389664	56389928	.	+	.	ID=nbis-exon-37573;Parent=PASSSERD01327.4;de=true;minCov=76;pc=1
1	GeMoMa	exon	56390385	56395041	.	+	.	ID=nbis-exon-37574;Parent=PASSSERD01327.4;de=true;minCov=76;pc=1
1	GeMoMa	exon	56401273	56401356	.	+	.	ID=nbis-exon-37575;Parent=PASSSERD01327.4;de=true;minCov=76;pc=1
1	GeMoMa	exon	56402078	56402124	.	+	.	ID=nbis-exon-37576;Parent=PASSSERD01327.4;de=true;minCov=76;pc=1
1	GeMoMa	exon	56404541	56404701	.	+	.	ID=nbis-exon-37577;Parent=PASSSERD01327.4;de=true;minCov=76;pc=1
1	GeMoMa	exon	56409185	56413500	.	+	.	ID=nbis-exon-37578;Parent=PASSSERD01327.4;de=true;minCov=76;pc=1
1	GeMoMa	CDS	56377889	56377948	.	+	0	ID=cds-34234;Parent=PASSSERD01327.4;de=true;minCov=76;pc=1
1	GeMoMa	CDS	56383625	56383741	.	+	0	ID=cds-34235;Parent=PASSSERD01327.4;ae=true;de=true;minCov=116;pc=1
1	GeMoMa	CDS	56387212	56387259	.	+	0	ID=cds-34236;Parent=PASSSERD01327.4;ae=true;de=true;minCov=116;pc=1
1	GeMoMa	CDS	56388679	56388813	.	+	0	ID=cds-34237;Parent=PASSSERD01327.4;ae=true;de=true;minCov=122;pc=1
1	GeMoMa	CDS	56389664	56389928	.	+	0	ID=cds-34238;Parent=PASSSERD01327.4;ae=true;de=true;minCov=110;pc=1
1	GeMoMa	CDS	56390385	56395041	.	+	2	ID=cds-34239;Parent=PASSSERD01327.4;ae=true;de=true;minCov=94;pc=1
1	GeMoMa	CDS	56401273	56401356	.	+	1	ID=cds-34240;Parent=PASSSERD01327.4;ae=true;de=true;minCov=187;pc=1
1	GeMoMa	CDS	56402078	56402124	.	+	1	ID=cds-34241;Parent=PASSSERD01327.4;ae=true;de=true;minCov=240;pc=1
1	GeMoMa	CDS	56404541	56404701	.	+	2	ID=cds-34242;Parent=PASSSERD01327.4;ae=true;de=true;minCov=304;pc=1
1	GeMoMa	CDS	56409185	56409331	.	+	0	ID=cds-34243;Parent=PASSSERD01327.4;ae=true;minCov=234;pc=1
1	AnnotationFinalizer_	five_prime_UTR	56369633	56369656	.	+	.	ID=five_prime_utr-4477;Parent=PASSSERD01327.4
1	AnnotationFinalizer_	five_prime_UTR	56377841	56377888	.	+	.	ID=five_prime_utr-4478;Parent=PASSSERD01327.4
1	AnnotationFinalizer_	three_prime_UTR	56409332	56413500	.	+	.	ID=three_prime_utr-3753;Parent=PASSSERD01327.4
1	GeMoMa	mRNA	56369633	56413500	9539	+	.	ID=PASSSERD01327.5;Parent=PASSSERD01327;aa=1879;alternative="onychos_gene-AKAP11";avgCov=168.2492;bestScore=9539;ce=9;evidence=2;iAA=0.9878;lpm=363;maxGap=3;maxScore=9662;minCov=76;minSplitReads=5;nps=0;oldID=montanus_rna-XM_039716684.1_R0;pAA=0.9931;prediction=0;raa=1876;rce=9;ref-gene=montanus_gene-AKAP11;start=M;stop=*;sumWeight=1.8;tae=1;tde=1;tie=1;tpc=1
1	GeMoMa	exon	56369633	56369656	.	+	.	ID=nbis-exon-37579;Parent=PASSSERD01327.5;de=true;minCov=76;pc=1
1	GeMoMa	exon	56377841	56377948	.	+	.	ID=nbis-exon-37580;Parent=PASSSERD01327.5;de=true;minCov=76;pc=1
1	GeMoMa	exon	56383625	56383741	.	+	.	ID=nbis-exon-37581;Parent=PASSSERD01327.5;de=true;minCov=76;pc=1
1	GeMoMa	exon	56387212	56387259	.	+	.	ID=nbis-exon-37582;Parent=PASSSERD01327.5;de=true;minCov=76;pc=1
1	GeMoMa	exon	56388679	56388813	.	+	.	ID=nbis-exon-37583;Parent=PASSSERD01327.5;de=true;minCov=76;pc=1
1	GeMoMa	exon	56389664	56389928	.	+	.	ID=nbis-exon-37584;Parent=PASSSERD01327.5;de=true;minCov=76;pc=1
1	GeMoMa	exon	56390385	56395041	.	+	.	ID=nbis-exon-37585;Parent=PASSSERD01327.5;de=true;minCov=76;pc=1
1	GeMoMa	exon	56402078	56402124	.	+	.	ID=nbis-exon-37586;Parent=PASSSERD01327.5;de=true;minCov=76;pc=1
1	GeMoMa	exon	56404541	56404701	.	+	.	ID=nbis-exon-37587;Parent=PASSSERD01327.5;de=true;minCov=76;pc=1
1	GeMoMa	exon	56409185	56413500	.	+	.	ID=nbis-exon-37588;Parent=PASSSERD01327.5;de=true;minCov=76;pc=1
1	GeMoMa	CDS	56377889	56377948	.	+	0	ID=cds-34244;Parent=PASSSERD01327.5;de=true;minCov=76;pc=1
1	GeMoMa	CDS	56383625	56383741	.	+	0	ID=cds-34245;Parent=PASSSERD01327.5;ae=true;de=true;minCov=116;pc=1
1	GeMoMa	CDS	56387212	56387259	.	+	0	ID=cds-34246;Parent=PASSSERD01327.5;ae=true;de=true;minCov=116;pc=1
1	GeMoMa	CDS	56388679	56388813	.	+	0	ID=cds-34247;Parent=PASSSERD01327.5;ae=true;de=true;minCov=122;pc=1
1	GeMoMa	CDS	56389664	56389928	.	+	0	ID=cds-34248;Parent=PASSSERD01327.5;ae=true;de=true;minCov=110;pc=1
1	GeMoMa	CDS	56390385	56395041	.	+	2	ID=cds-34249;Parent=PASSSERD01327.5;ae=true;de=true;minCov=94;pc=1
1	GeMoMa	CDS	56402078	56402124	.	+	1	ID=cds-34250;Parent=PASSSERD01327.5;ae=true;de=true;minCov=240;pc=1
1	GeMoMa	CDS	56404541	56404701	.	+	2	ID=cds-34251;Parent=PASSSERD01327.5;ae=true;de=true;minCov=304;pc=1
1	GeMoMa	CDS	56409185	56409331	.	+	0	ID=cds-34252;Parent=PASSSERD01327.5;ae=true;minCov=234;pc=1
1	AnnotationFinalizer_	five_prime_UTR	56369633	56369656	.	+	.	ID=five_prime_utr-4479;Parent=PASSSERD01327.5
1	AnnotationFinalizer_	five_prime_UTR	56377841	56377888	.	+	.	ID=five_prime_utr-4480;Parent=PASSSERD01327.5
1	AnnotationFinalizer_	three_prime_UTR	56409332	56413500	.	+	.	ID=three_prime_utr-3754;Parent=PASSSERD01327.5
1	GeMoMa	mRNA	56369633	56413500	9927	+	.	ID=PASSSERD01327.6;Parent=PASSSERD01327;aa=1954;avgCov=170.3652;bestScore=9927;ce=11;evidence=1;iAA=0.9882;lpm=363;maxGap=3;maxScore=10050;minCov=23;minSplitReads=13;nps=0;oldID=montanus_rna-XM_039716678.1_R0;pAA=0.9933;prediction=0;raa=1951;rce=11;ref-gene=montanus_gene-AKAP11;start=M;stop=*;sumWeight=0.8;tae=1;tde=1;tie=1;tpc=1
1	GeMoMa	exon	56369633	56369656	.	+	.	ID=nbis-exon-37589;Parent=PASSSERD01327.6;de=true;minCov=76;pc=1
1	GeMoMa	exon	56377841	56377948	.	+	.	ID=nbis-exon-37590;Parent=PASSSERD01327.6;de=true;minCov=76;pc=1
1	GeMoMa	exon	56383625	56383741	.	+	.	ID=nbis-exon-37591;Parent=PASSSERD01327.6;de=true;minCov=76;pc=1
1	GeMoMa	exon	56387212	56387259	.	+	.	ID=nbis-exon-37592;Parent=PASSSERD01327.6;de=true;minCov=76;pc=1
1	GeMoMa	exon	56388679	56388813	.	+	.	ID=nbis-exon-37593;Parent=PASSSERD01327.6;de=true;minCov=76;pc=1
1	GeMoMa	exon	56389664	56389928	.	+	.	ID=nbis-exon-37594;Parent=PASSSERD01327.6;de=true;minCov=76;pc=1
1	GeMoMa	exon	56390385	56395041	.	+	.	ID=nbis-exon-37595;Parent=PASSSERD01327.6;de=true;minCov=76;pc=1
1	GeMoMa	exon	56397425	56397535	.	+	.	ID=nbis-exon-37596;Parent=PASSSERD01327.6;de=true;minCov=76;pc=1
1	GeMoMa	exon	56401243	56401356	.	+	.	ID=nbis-exon-37597;Parent=PASSSERD01327.6;de=true;minCov=76;pc=1
1	GeMoMa	exon	56402078	56402124	.	+	.	ID=nbis-exon-37598;Parent=PASSSERD01327.6;de=true;minCov=76;pc=1
1	GeMoMa	exon	56404541	56404701	.	+	.	ID=nbis-exon-37599;Parent=PASSSERD01327.6;de=true;minCov=76;pc=1
1	GeMoMa	exon	56409185	56413500	.	+	.	ID=nbis-exon-37600;Parent=PASSSERD01327.6;de=true;minCov=76;pc=1
1	GeMoMa	CDS	56377889	56377948	.	+	0	ID=cds-34253;Parent=PASSSERD01327.6;de=true;minCov=76;pc=1
1	GeMoMa	CDS	56383625	56383741	.	+	0	ID=cds-34254;Parent=PASSSERD01327.6;ae=true;de=true;minCov=116;pc=1
1	GeMoMa	CDS	56387212	56387259	.	+	0	ID=cds-34255;Parent=PASSSERD01327.6;ae=true;de=true;minCov=116;pc=1
1	GeMoMa	CDS	56388679	56388813	.	+	0	ID=cds-34256;Parent=PASSSERD01327.6;ae=true;de=true;minCov=122;pc=1
1	GeMoMa	CDS	56389664	56389928	.	+	0	ID=cds-34257;Parent=PASSSERD01327.6;ae=true;de=true;minCov=110;pc=1
1	GeMoMa	CDS	56390385	56395041	.	+	2	ID=cds-34258;Parent=PASSSERD01327.6;ae=true;de=true;minCov=94;pc=1
1	GeMoMa	CDS	56397425	56397535	.	+	1	ID=cds-34259;Parent=PASSSERD01327.6;ae=true;de=true;minCov=260;pc=1
1	GeMoMa	CDS	56401243	56401356	.	+	1	ID=cds-34260;Parent=PASSSERD01327.6;ae=true;de=true;minCov=23;pc=1
1	GeMoMa	CDS	56402078	56402124	.	+	1	ID=cds-34261;Parent=PASSSERD01327.6;ae=true;de=true;minCov=240;pc=1
1	GeMoMa	CDS	56404541	56404701	.	+	2	ID=cds-34262;Parent=PASSSERD01327.6;ae=true;de=true;minCov=304;pc=1
1	GeMoMa	CDS	56409185	56409331	.	+	0	ID=cds-34263;Parent=PASSSERD01327.6;ae=true;minCov=234;pc=1
1	AnnotationFinalizer_	five_prime_UTR	56369633	56369656	.	+	.	ID=five_prime_utr-4481;Parent=PASSSERD01327.6
1	AnnotationFinalizer_	five_prime_UTR	56377841	56377888	.	+	.	ID=five_prime_utr-4482;Parent=PASSSERD01327.6
1	AnnotationFinalizer_	three_prime_UTR	56409332	56413500	.	+	.	ID=three_prime_utr-3755;Parent=PASSSERD01327.6
1	GeMoMa	mRNA	56369633	56413500	9880	+	.	ID=PASSSERD01327.7;Parent=PASSSERD01327;aa=1944;avgCov=171.1061;bestScore=9880;ce=11;evidence=1;iAA=0.9882;lpm=363;maxGap=3;maxScore=10003;minCov=76;minSplitReads=25;nps=0;oldID=montanus_rna-XM_039716679.1_R0;pAA=0.9933;prediction=0;raa=1941;rce=11;ref-gene=montanus_gene-AKAP11;start=M;stop=*;sumWeight=0.8;tae=1;tde=1;tie=1;tpc=1
1	GeMoMa	exon	56369633	56369656	.	+	.	ID=nbis-exon-37601;Parent=PASSSERD01327.7;de=true;minCov=76;pc=1
1	GeMoMa	exon	56377841	56377948	.	+	.	ID=nbis-exon-37602;Parent=PASSSERD01327.7;de=true;minCov=76;pc=1
1	GeMoMa	exon	56383625	56383741	.	+	.	ID=nbis-exon-37603;Parent=PASSSERD01327.7;de=true;minCov=76;pc=1
1	GeMoMa	exon	56387212	56387259	.	+	.	ID=nbis-exon-37604;Parent=PASSSERD01327.7;de=true;minCov=76;pc=1
1	GeMoMa	exon	56388679	56388813	.	+	.	ID=nbis-exon-37605;Parent=PASSSERD01327.7;de=true;minCov=76;pc=1
1	GeMoMa	exon	56389664	56389928	.	+	.	ID=nbis-exon-37606;Parent=PASSSERD01327.7;de=true;minCov=76;pc=1
1	GeMoMa	exon	56390385	56395041	.	+	.	ID=nbis-exon-37607;Parent=PASSSERD01327.7;de=true;minCov=76;pc=1
1	GeMoMa	exon	56397425	56397535	.	+	.	ID=nbis-exon-37608;Parent=PASSSERD01327.7;de=true;minCov=76;pc=1
1	GeMoMa	exon	56401273	56401356	.	+	.	ID=nbis-exon-37609;Parent=PASSSERD01327.7;de=true;minCov=76;pc=1
1	GeMoMa	exon	56402078	56402124	.	+	.	ID=nbis-exon-37610;Parent=PASSSERD01327.7;de=true;minCov=76;pc=1
1	GeMoMa	exon	56404541	56404701	.	+	.	ID=nbis-exon-37611;Parent=PASSSERD01327.7;de=true;minCov=76;pc=1
1	GeMoMa	exon	56409185	56413500	.	+	.	ID=nbis-exon-37612;Parent=PASSSERD01327.7;de=true;minCov=76;pc=1
1	GeMoMa	CDS	56377889	56377948	.	+	0	ID=cds-34264;Parent=PASSSERD01327.7;de=true;minCov=76;pc=1
1	GeMoMa	CDS	56383625	56383741	.	+	0	ID=cds-34265;Parent=PASSSERD01327.7;ae=true;de=true;minCov=116;pc=1
1	GeMoMa	CDS	56387212	56387259	.	+	0	ID=cds-34266;Parent=PASSSERD01327.7;ae=true;de=true;minCov=116;pc=1
1	GeMoMa	CDS	56388679	56388813	.	+	0	ID=cds-34267;Parent=PASSSERD01327.7;ae=true;de=true;minCov=122;pc=1
1	GeMoMa	CDS	56389664	56389928	.	+	0	ID=cds-34268;Parent=PASSSERD01327.7;ae=true;de=true;minCov=110;pc=1
1	GeMoMa	CDS	56390385	56395041	.	+	2	ID=cds-34269;Parent=PASSSERD01327.7;ae=true;de=true;minCov=94;pc=1
1	GeMoMa	CDS	56397425	56397535	.	+	1	ID=cds-34270;Parent=PASSSERD01327.7;ae=true;de=true;minCov=260;pc=1
1	GeMoMa	CDS	56401273	56401356	.	+	1	ID=cds-34271;Parent=PASSSERD01327.7;ae=true;de=true;minCov=187;pc=1
1	GeMoMa	CDS	56402078	56402124	.	+	1	ID=cds-34272;Parent=PASSSERD01327.7;ae=true;de=true;minCov=240;pc=1
1	GeMoMa	CDS	56404541	56404701	.	+	2	ID=cds-34273;Parent=PASSSERD01327.7;ae=true;de=true;minCov=304;pc=1
1	GeMoMa	CDS	56409185	56409331	.	+	0	ID=cds-34274;Parent=PASSSERD01327.7;ae=true;minCov=234;pc=1
1	AnnotationFinalizer_	five_prime_UTR	56369633	56369656	.	+	.	ID=five_prime_utr-4483;Parent=PASSSERD01327.7
1	AnnotationFinalizer_	five_prime_UTR	56377841	56377888	.	+	.	ID=five_prime_utr-4484;Parent=PASSSERD01327.7
1	AnnotationFinalizer_	three_prime_UTR	56409332	56413500	.	+	.	ID=three_prime_utr-3756;Parent=PASSSERD01327.7
1	GeMoMa	mRNA	56369633	56413500	9732	+	.	ID=PASSSERD01327.8;Parent=PASSSERD01327;aa=1916;avgCov=170.5854;bestScore=9732;ce=10;evidence=1;iAA=0.988;lpm=363;maxGap=3;maxScore=9855;minCov=76;minSplitReads=25;nps=0;oldID=montanus_rna-XM_039716682.1_R0;pAA=0.9932;prediction=0;raa=1913;rce=10;ref-gene=montanus_gene-AKAP11;start=M;stop=*;sumWeight=0.8;tae=1;tde=1;tie=1;tpc=1
1	GeMoMa	exon	56369633	56369656	.	+	.	ID=nbis-exon-37613;Parent=PASSSERD01327.8;de=true;minCov=76;pc=1
1	GeMoMa	exon	56377841	56377948	.	+	.	ID=nbis-exon-37614;Parent=PASSSERD01327.8;de=true;minCov=76;pc=1
1	GeMoMa	exon	56383625	56383741	.	+	.	ID=nbis-exon-37615;Parent=PASSSERD01327.8;de=true;minCov=76;pc=1
1	GeMoMa	exon	56387212	56387259	.	+	.	ID=nbis-exon-37616;Parent=PASSSERD01327.8;de=true;minCov=76;pc=1
1	GeMoMa	exon	56388679	56388813	.	+	.	ID=nbis-exon-37617;Parent=PASSSERD01327.8;de=true;minCov=76;pc=1
1	GeMoMa	exon	56389664	56389928	.	+	.	ID=nbis-exon-37618;Parent=PASSSERD01327.8;de=true;minCov=76;pc=1
1	GeMoMa	exon	56390385	56395041	.	+	.	ID=nbis-exon-37619;Parent=PASSSERD01327.8;de=true;minCov=76;pc=1
1	GeMoMa	exon	56397425	56397535	.	+	.	ID=nbis-exon-37620;Parent=PASSSERD01327.8;de=true;minCov=76;pc=1
1	GeMoMa	exon	56402078	56402124	.	+	.	ID=nbis-exon-37621;Parent=PASSSERD01327.8;de=true;minCov=76;pc=1
1	GeMoMa	exon	56404541	56404701	.	+	.	ID=nbis-exon-37622;Parent=PASSSERD01327.8;de=true;minCov=76;pc=1
1	GeMoMa	exon	56409185	56413500	.	+	.	ID=nbis-exon-37623;Parent=PASSSERD01327.8;de=true;minCov=76;pc=1
1	GeMoMa	CDS	56377889	56377948	.	+	0	ID=cds-34275;Parent=PASSSERD01327.8;de=true;minCov=76;pc=1
1	GeMoMa	CDS	56383625	56383741	.	+	0	ID=cds-34276;Parent=PASSSERD01327.8;ae=true;de=true;minCov=116;pc=1
1	GeMoMa	CDS	56387212	56387259	.	+	0	ID=cds-34277;Parent=PASSSERD01327.8;ae=true;de=true;minCov=116;pc=1
1	GeMoMa	CDS	56388679	56388813	.	+	0	ID=cds-34278;Parent=PASSSERD01327.8;ae=true;de=true;minCov=122;pc=1
1	GeMoMa	CDS	56389664	56389928	.	+	0	ID=cds-34279;Parent=PASSSERD01327.8;ae=true;de=true;minCov=110;pc=1
1	GeMoMa	CDS	56390385	56395041	.	+	2	ID=cds-34280;Parent=PASSSERD01327.8;ae=true;de=true;minCov=94;pc=1
1	GeMoMa	CDS	56397425	56397535	.	+	1	ID=cds-34281;Parent=PASSSERD01327.8;ae=true;de=true;minCov=260;pc=1
1	GeMoMa	CDS	56402078	56402124	.	+	1	ID=cds-34282;Parent=PASSSERD01327.8;ae=true;de=true;minCov=240;pc=1
1	GeMoMa	CDS	56404541	56404701	.	+	2	ID=cds-34283;Parent=PASSSERD01327.8;ae=true;de=true;minCov=304;pc=1
1	GeMoMa	CDS	56409185	56409331	.	+	0	ID=cds-34284;Parent=PASSSERD01327.8;ae=true;minCov=234;pc=1
1	AnnotationFinalizer_	five_prime_UTR	56369633	56369656	.	+	.	ID=five_prime_utr-4485;Parent=PASSSERD01327.8
1	AnnotationFinalizer_	five_prime_UTR	56377841	56377888	.	+	.	ID=five_prime_utr-4486;Parent=PASSSERD01327.8
1	AnnotationFinalizer_	three_prime_UTR	56409332	56413500	.	+	.	ID=three_prime_utr-3757;Parent=PASSSERD01327.8
1	GAF	gene	56493399	56507414	.	+	.	ID=PASSSERD01328;combinedEvidence=1;complete=1;maxEvidence=1;maxTie=1.0;transcripts=1
1	GeMoMa	mRNA	56493399	56507414	1122	+	.	ID=PASSSERD01328.1;Parent=PASSSERD01328;aa=272;avgCov=11.3211;bestScore=1122;ce=3;evidence=1;iAA=0.8456;lpm=174;maxGap=40;maxScore=1213;minCov=0;minSplitReads=8;nps=0;oldID=passerold_transcript:ENSPDOT00000006450_R0;pAA=0.8529;prediction=0;raa=232;rce=3;ref-gene=passerold_gene:ENSPDOG00000004314;start=M;stop=*;sumWeight=0.8;tae=1;tde=1;tie=1;tpc=0.9007
1	GeMoMa	exon	56493399	56493566	.	+	.	ID=nbis-exon-37624;Parent=PASSSERD01328.1;de=true;minCov=2;pc=1
1	GeMoMa	exon	56500021	56500246	.	+	.	ID=nbis-exon-37625;Parent=PASSSERD01328.1;de=true;minCov=2;pc=1
1	GeMoMa	exon	56505411	56507414	.	+	.	ID=nbis-exon-37626;Parent=PASSSERD01328.1;de=true;minCov=2;pc=1
1	GeMoMa	CDS	56493399	56493566	.	+	0	ID=cds-34285;Parent=PASSSERD01328.1;de=true;minCov=2;pc=1
1	GeMoMa	CDS	56500021	56500246	.	+	0	ID=cds-34286;Parent=PASSSERD01328.1;ae=true;de=true;minCov=0;pc=0.6416
1	GeMoMa	CDS	56505411	56505832	.	+	2	ID=cds-34287;Parent=PASSSERD01328.1;ae=true;minCov=9;pc=1
1	AnnotationFinalizer_	three_prime_UTR	56505833	56507414	.	+	.	ID=three_prime_utr-3758;Parent=PASSSERD01328.1
1	GAF	gene	56624501	56673969	.	-	.	ID=PASSSERD01329;combinedEvidence=4;complete=1;maxEvidence=4;maxTie=1.0;transcripts=1
1	GeMoMa	mRNA	56624501	56673969	1569	-	.	ID=PASSSERD01329.1;Parent=PASSSERD01329;aa=304;alternative="montanus_gene-EPSTI1,onychos_gene-EPSTI1,pyrgi_gene-EPSTI1";avgCov=443.8257;bestScore=1569;ce=10;evidence=4;iAA=1;lpm=304;maxGap=0;maxScore=1569;minCov=261;minSplitReads=283;nps=0;oldID=passerold_transcript:ENSPDOT00000006455_R0;pAA=1;prediction=0;raa=304;rce=10;ref-gene=passerold_gene:ENSPDOG00000004321;start=M;stop=*;sumWeight=3.6;tae=1;tde=1;tie=1;tpc=1
1	GeMoMa	exon	56624501	56625088	.	-	.	ID=nbis-exon-37627;Parent=PASSSERD01329.1;de=true;minCov=261;pc=1
1	GeMoMa	exon	56626563	56626595	.	-	.	ID=nbis-exon-37628;Parent=PASSSERD01329.1;de=true;minCov=261;pc=1
1	GeMoMa	exon	56631671	56631768	.	-	.	ID=nbis-exon-37629;Parent=PASSSERD01329.1;de=true;minCov=261;pc=1
1	GeMoMa	exon	56633680	56633753	.	-	.	ID=nbis-exon-37630;Parent=PASSSERD01329.1;de=true;minCov=261;pc=1
1	GeMoMa	exon	56636496	56636579	.	-	.	ID=nbis-exon-37631;Parent=PASSSERD01329.1;de=true;minCov=261;pc=1
1	GeMoMa	exon	56639756	56639849	.	-	.	ID=nbis-exon-37632;Parent=PASSSERD01329.1;de=true;minCov=261;pc=1
1	GeMoMa	exon	56650992	56651065	.	-	.	ID=nbis-exon-37633;Parent=PASSSERD01329.1;de=true;minCov=261;pc=1
1	GeMoMa	exon	56656652	56656735	.	-	.	ID=nbis-exon-37634;Parent=PASSSERD01329.1;de=true;minCov=261;pc=1
1	GeMoMa	exon	56657364	56657437	.	-	.	ID=nbis-exon-37635;Parent=PASSSERD01329.1;de=true;minCov=261;pc=1
1	GeMoMa	exon	56661279	56661362	.	-	.	ID=nbis-exon-37636;Parent=PASSSERD01329.1;de=true;minCov=261;pc=1
1	GeMoMa	exon	56663316	56663374	.	-	.	ID=nbis-exon-37637;Parent=PASSSERD01329.1;de=true;minCov=261;pc=1
1	GeMoMa	exon	56673611	56673969	.	-	.	ID=nbis-exon-37638;Parent=PASSSERD01329.1;de=true;minCov=261;pc=1
1	GeMoMa	CDS	56631681	56631768	.	-	1	ID=cds-34297;Parent=PASSSERD01329.1;ae=true;minCov=437;pc=1
1	GeMoMa	CDS	56633680	56633753	.	-	0	ID=cds-34296;Parent=PASSSERD01329.1;ae=true;de=true;minCov=510;pc=1
1	GeMoMa	CDS	56636496	56636579	.	-	0	ID=cds-34295;Parent=PASSSERD01329.1;ae=true;de=true;minCov=501;pc=1
1	GeMoMa	CDS	56639756	56639849	.	-	1	ID=cds-34294;Parent=PASSSERD01329.1;ae=true;de=true;minCov=453;pc=1
1	GeMoMa	CDS	56650992	56651065	.	-	0	ID=cds-34293;Parent=PASSSERD01329.1;ae=true;de=true;minCov=419;pc=1
1	GeMoMa	CDS	56656652	56656735	.	-	0	ID=cds-34292;Parent=PASSSERD01329.1;ae=true;de=true;minCov=396;pc=1
1	GeMoMa	CDS	56657364	56657437	.	-	2	ID=cds-34291;Parent=PASSSERD01329.1;ae=true;de=true;minCov=395;pc=1
1	GeMoMa	CDS	56661279	56661362	.	-	2	ID=cds-34290;Parent=PASSSERD01329.1;ae=true;de=true;minCov=351;pc=1
1	GeMoMa	CDS	56663316	56663374	.	-	1	ID=cds-34289;Parent=PASSSERD01329.1;ae=true;de=true;minCov=305;pc=1
1	GeMoMa	CDS	56673611	56673807	.	-	0	ID=cds-34288;Parent=PASSSERD01329.1;de=true;minCov=261;pc=1
1	AnnotationFinalizer_	five_prime_UTR	56673808	56673969	.	-	.	ID=five_prime_utr-4487;Parent=PASSSERD01329.1
1	AnnotationFinalizer_	three_prime_UTR	56624501	56625088	.	-	.	ID=three_prime_utr-3761;Parent=PASSSERD01329.1
1	AnnotationFinalizer_	three_prime_UTR	56626563	56626595	.	-	.	ID=three_prime_utr-3760;Parent=PASSSERD01329.1
1	AnnotationFinalizer_	three_prime_UTR	56631671	56631680	.	-	.	ID=three_prime_utr-3759;Parent=PASSSERD01329.1
1	GAF	gene	56684398	56708272	.	+	.	ID=PASSSERD01330;combinedEvidence=4;complete=2;maxEvidence=4;maxTie=1.0;transcripts=2
1	GeMoMa	mRNA	56684398	56708272	739	+	.	ID=PASSSERD01330.1;Parent=PASSSERD01330;aa=149;alternative="onychos_gene-DNAJC15,passerold_gene:ENSPDOG00000004326,pyrgi_gene-DNAJC15";avgCov=2993.8277;bestScore=739;ce=6;evidence=4;iAA=1;lpm=149;maxGap=0;maxScore=739;minCov=151;minSplitReads=1574;nps=0;oldID=montanus_rna-XM_039716698.1_R0;pAA=1;prediction=0;raa=149;rce=6;ref-gene=montanus_gene-DNAJC15;start=M;stop=*;sumWeight=3.6;tae=1;tde=1;tie=1;tpc=1
1	GeMoMa	exon	56684398	56684544	.	+	.	ID=nbis-exon-37639;Parent=PASSSERD01330.1;de=true;minCov=151;pc=1
1	GeMoMa	exon	56690884	56690935	.	+	.	ID=nbis-exon-37640;Parent=PASSSERD01330.1;de=true;minCov=151;pc=1
1	GeMoMa	exon	56692332	56692405	.	+	.	ID=nbis-exon-37641;Parent=PASSSERD01330.1;de=true;minCov=151;pc=1
1	GeMoMa	exon	56699005	56699081	.	+	.	ID=nbis-exon-37642;Parent=PASSSERD01330.1;de=true;minCov=151;pc=1
1	GeMoMa	exon	56700897	56700967	.	+	.	ID=nbis-exon-37643;Parent=PASSSERD01330.1;de=true;minCov=151;pc=1
1	GeMoMa	exon	56704045	56708272	.	+	.	ID=nbis-exon-37644;Parent=PASSSERD01330.1;de=true;minCov=151;pc=1
1	GeMoMa	CDS	56684443	56684544	.	+	0	ID=cds-34298;Parent=PASSSERD01330.1;de=true;minCov=151;pc=1
1	GeMoMa	CDS	56690884	56690935	.	+	0	ID=cds-34299;Parent=PASSSERD01330.1;ae=true;de=true;minCov=1716;pc=1
1	GeMoMa	CDS	56692332	56692405	.	+	2	ID=cds-34300;Parent=PASSSERD01330.1;ae=true;de=true;minCov=3071;pc=1
1	GeMoMa	CDS	56699005	56699081	.	+	0	ID=cds-34301;Parent=PASSSERD01330.1;ae=true;de=true;minCov=3526;pc=1
1	GeMoMa	CDS	56700897	56700967	.	+	1	ID=cds-34302;Parent=PASSSERD01330.1;ae=true;de=true;minCov=3740;pc=1
1	GeMoMa	CDS	56704045	56704115	.	+	2	ID=cds-34303;Parent=PASSSERD01330.1;ae=true;minCov=2975;pc=1
1	AnnotationFinalizer_	five_prime_UTR	56684398	56684442	.	+	.	ID=five_prime_utr-4488;Parent=PASSSERD01330.1
1	AnnotationFinalizer_	three_prime_UTR	56704116	56708272	.	+	.	ID=three_prime_utr-3762;Parent=PASSSERD01330.1
1	GeMoMa	mRNA	56684870	56708272	574	+	.	ID=PASSSERD01330.2;Parent=PASSSERD01330;aa=116;alternative="onychos_gene-DNAJC19,pyrgi_gene-DNAJC19";avgCov=3558.954;bestScore=574;ce=6;evidence=3;iAA=1;lpm=116;maxGap=0;maxScore=574;minCov=18;minSplitReads=0;nps=0;oldID=montanus_rna-XM_039716699.1_R0;pAA=1;prediction=0;raa=116;rce=6;ref-gene=montanus_gene-DNAJC15;start=M;stop=*;sumWeight=2.8;tae=1;tde=0.8;tie=0.8;tpc=1
1	GeMoMa	exon	56684870	56689214	.	+	.	ID=nbis-exon-37645;Parent=PASSSERD01330.2;de=false;minCov=18;pc=1
1	GeMoMa	exon	56690884	56690935	.	+	.	ID=nbis-exon-37646;Parent=PASSSERD01330.2;de=false;minCov=18;pc=1
1	GeMoMa	exon	56692332	56692405	.	+	.	ID=nbis-exon-37647;Parent=PASSSERD01330.2;de=false;minCov=18;pc=1
1	GeMoMa	exon	56699005	56699081	.	+	.	ID=nbis-exon-37648;Parent=PASSSERD01330.2;de=false;minCov=18;pc=1
1	GeMoMa	exon	56700897	56700967	.	+	.	ID=nbis-exon-37649;Parent=PASSSERD01330.2;de=false;minCov=18;pc=1
1	GeMoMa	exon	56704045	56708272	.	+	.	ID=nbis-exon-37650;Parent=PASSSERD01330.2;de=false;minCov=18;pc=1
1	GeMoMa	CDS	56689212	56689214	.	+	0	ID=cds-34304;Parent=PASSSERD01330.2;de=false;minCov=18;pc=1
1	GeMoMa	CDS	56690884	56690935	.	+	0	ID=cds-34305;Parent=PASSSERD01330.2;ae=true;de=true;minCov=1716;pc=1
1	GeMoMa	CDS	56692332	56692405	.	+	2	ID=cds-34306;Parent=PASSSERD01330.2;ae=true;de=true;minCov=3071;pc=1
1	GeMoMa	CDS	56699005	56699081	.	+	0	ID=cds-34307;Parent=PASSSERD01330.2;ae=true;de=true;minCov=3526;pc=1
1	GeMoMa	CDS	56700897	56700967	.	+	1	ID=cds-34308;Parent=PASSSERD01330.2;ae=true;de=true;minCov=3740;pc=1
1	GeMoMa	CDS	56704045	56704115	.	+	2	ID=cds-34309;Parent=PASSSERD01330.2;ae=true;minCov=2975;pc=1
1	AnnotationFinalizer_	five_prime_UTR	56684870	56689211	.	+	.	ID=five_prime_utr-4489;Parent=PASSSERD01330.2
1	AnnotationFinalizer_	three_prime_UTR	56704116	56708272	.	+	.	ID=three_prime_utr-3763;Parent=PASSSERD01330.2
1	GAF	gene	56736897	56900976	.	-	.	ID=PASSSERD01331;combinedEvidence=3;complete=3;maxEvidence=3;maxTie=0.7692;transcripts=3
1	GeMoMa	mRNA	56736897	56871290	3221	-	.	ID=PASSSERD01331.1;Parent=PASSSERD01331;aa=624;alternative="onychos_gene-ENOX1,pyrgi_gene-ENOX1";avgCov=30.7115;bestScore=3221;ce=14;evidence=3;iAA=1;lpm=624;maxGap=0;maxScore=3221;minCov=12;minSplitReads=0;nps=0;oldID=montanus_rna-XM_039716747.1_R0;pAA=1;prediction=0;raa=624;rce=14;ref-gene=montanus_gene-ENOX1;start=M;stop=*;sumWeight=2.8;tae=0.7692;tde=0.7692;tie=0.7692;tpc=1
1	GeMoMa	exon	56736897	56737900	.	-	.	ID=nbis-exon-37651;Parent=PASSSERD01331.1;de=true;minCov=12;pc=1
1	GeMoMa	exon	56740908	56740993	.	-	.	ID=nbis-exon-37652;Parent=PASSSERD01331.1;de=true;minCov=12;pc=1
1	GeMoMa	exon	56743948	56744050	.	-	.	ID=nbis-exon-37653;Parent=PASSSERD01331.1;de=true;minCov=12;pc=1
1	GeMoMa	exon	56760395	56760451	.	-	.	ID=nbis-exon-37654;Parent=PASSSERD01331.1;de=true;minCov=12;pc=1
1	GeMoMa	exon	56765127	56765234	.	-	.	ID=nbis-exon-37655;Parent=PASSSERD01331.1;de=true;minCov=12;pc=1
1	GeMoMa	exon	56780171	56780355	.	-	.	ID=nbis-exon-37656;Parent=PASSSERD01331.1;de=true;minCov=12;pc=1
1	GeMoMa	exon	56800676	56800793	.	-	.	ID=nbis-exon-37657;Parent=PASSSERD01331.1;de=true;minCov=12;pc=1
1	GeMoMa	exon	56804066	56804172	.	-	.	ID=nbis-exon-37658;Parent=PASSSERD01331.1;de=true;minCov=12;pc=1
1	GeMoMa	exon	56817679	56817891	.	-	.	ID=nbis-exon-37659;Parent=PASSSERD01331.1;de=true;minCov=12;pc=1
1	GeMoMa	exon	56828545	56828778	.	-	.	ID=nbis-exon-37660;Parent=PASSSERD01331.1;de=true;minCov=12;pc=1
1	GeMoMa	exon	56835659	56835865	.	-	.	ID=nbis-exon-37661;Parent=PASSSERD01331.1;de=true;minCov=12;pc=1
1	GeMoMa	exon	56837572	56837745	.	-	.	ID=nbis-exon-37662;Parent=PASSSERD01331.1;de=true;minCov=12;pc=1
1	GeMoMa	exon	56870153	56870290	.	-	.	ID=nbis-exon-37663;Parent=PASSSERD01331.1;de=true;minCov=12;pc=1
1	GeMoMa	exon	56871153	56871290	.	-	.	ID=nbis-exon-37664;Parent=PASSSERD01331.1;de=true;minCov=12;pc=1
1	GeMoMa	CDS	56737769	56737900	.	-	0	ID=cds-34323;Parent=PASSSERD01331.1;ae=true;minCov=29;pc=1
1	GeMoMa	CDS	56740908	56740993	.	-	2	ID=cds-34322;Parent=PASSSERD01331.1;ae=true;de=true;minCov=33;pc=1
1	GeMoMa	CDS	56743948	56744050	.	-	0	ID=cds-34321;Parent=PASSSERD01331.1;ae=false;de=true;minCov=29;pc=1
1	GeMoMa	CDS	56760395	56760451	.	-	0	ID=cds-34320;Parent=PASSSERD01331.1;ae=true;de=false;minCov=34;pc=1
1	GeMoMa	CDS	56765127	56765234	.	-	0	ID=cds-34319;Parent=PASSSERD01331.1;ae=true;de=true;minCov=29;pc=1
1	GeMoMa	CDS	56780171	56780355	.	-	2	ID=cds-34318;Parent=PASSSERD01331.1;ae=false;de=true;minCov=22;pc=1
1	GeMoMa	CDS	56800676	56800793	.	-	0	ID=cds-34317;Parent=PASSSERD01331.1;ae=true;de=false;minCov=32;pc=1
1	GeMoMa	CDS	56804066	56804172	.	-	2	ID=cds-34316;Parent=PASSSERD01331.1;ae=true;de=true;minCov=30;pc=1
1	GeMoMa	CDS	56817679	56817891	.	-	2	ID=cds-34315;Parent=PASSSERD01331.1;ae=true;de=true;minCov=19;pc=1
1	GeMoMa	CDS	56828545	56828778	.	-	2	ID=cds-34314;Parent=PASSSERD01331.1;ae=true;de=true;minCov=17;pc=1
1	GeMoMa	CDS	56835659	56835865	.	-	2	ID=cds-34313;Parent=PASSSERD01331.1;ae=true;de=true;minCov=17;pc=1
1	GeMoMa	CDS	56837572	56837745	.	-	2	ID=cds-34312;Parent=PASSSERD01331.1;ae=false;de=true;minCov=24;pc=1
1	GeMoMa	CDS	56870153	56870290	.	-	2	ID=cds-34311;Parent=PASSSERD01331.1;ae=true;de=false;minCov=12;pc=1
1	GeMoMa	CDS	56871153	56871162	.	-	0	ID=cds-34310;Parent=PASSSERD01331.1;de=true;minCov=12;pc=1
1	AnnotationFinalizer_	five_prime_UTR	56871163	56871290	.	-	.	ID=five_prime_utr-4490;Parent=PASSSERD01331.1
1	AnnotationFinalizer_	three_prime_UTR	56736897	56737768	.	-	.	ID=three_prime_utr-3764;Parent=PASSSERD01331.1
1	GeMoMa	mRNA	56736897	56871290	2124	-	.	ID=PASSSERD01331.2;Parent=PASSSERD01331;aa=580;alternative="onychos_gene-ENOX2,pyrgi_gene-ENOX2";avgCov=31.0443;bestScore=3137;ce=12;evidence=3;iAA=0.6705;lpm=27;maxGap=19;maxScore=3143;minCov=17;minSplitReads=0;nps=0;oldID=montanus_rna-XM_039731083.1_R1;pAA=0.7401;prediction=1;raa=601;rce=13;ref-gene=montanus_gene-ENOX2;start=M;stop=*;sumWeight=2.8;tae=0.7273;tde=0.8182;tie=0.7273;tpc=1
1	GeMoMa	exon	56736897	56737900	.	-	.	ID=nbis-exon-37665;Parent=PASSSERD01331.2;de=false;minCov=19;pc=1
1	GeMoMa	exon	56740908	56740993	.	-	.	ID=nbis-exon-37666;Parent=PASSSERD01331.2;de=false;minCov=19;pc=1
1	GeMoMa	exon	56743948	56744050	.	-	.	ID=nbis-exon-37667;Parent=PASSSERD01331.2;de=false;minCov=19;pc=1
1	GeMoMa	exon	56765127	56765234	.	-	.	ID=nbis-exon-37668;Parent=PASSSERD01331.2;de=false;minCov=19;pc=1
1	GeMoMa	exon	56780171	56780355	.	-	.	ID=nbis-exon-37669;Parent=PASSSERD01331.2;de=false;minCov=19;pc=1
1	GeMoMa	exon	56800676	56800793	.	-	.	ID=nbis-exon-37670;Parent=PASSSERD01331.2;de=false;minCov=19;pc=1
1	GeMoMa	exon	56804066	56804172	.	-	.	ID=nbis-exon-37671;Parent=PASSSERD01331.2;de=false;minCov=19;pc=1
1	GeMoMa	exon	56817679	56817891	.	-	.	ID=nbis-exon-37672;Parent=PASSSERD01331.2;de=false;minCov=19;pc=1
1	GeMoMa	exon	56828545	56828778	.	-	.	ID=nbis-exon-37673;Parent=PASSSERD01331.2;de=false;minCov=19;pc=1
1	GeMoMa	exon	56835659	56835865	.	-	.	ID=nbis-exon-37674;Parent=PASSSERD01331.2;de=false;minCov=19;pc=1
1	GeMoMa	exon	56837572	56837727	.	-	.	ID=nbis-exon-37675;Parent=PASSSERD01331.2;de=false;minCov=19;pc=1
1	GeMoMa	exon	56870153	56870290	.	-	.	ID=nbis-exon-37676;Parent=PASSSERD01331.2;de=false;minCov=19;pc=1
1	GeMoMa	exon	56871153	56871290	.	-	.	ID=nbis-exon-37677;Parent=PASSSERD01331.2;de=false;minCov=19;pc=1
1	GeMoMa	CDS	56737769	56737900	.	-	0	ID=cds-34335;Parent=PASSSERD01331.2;ae=true;minCov=29;pc=1
1	GeMoMa	CDS	56740908	56740993	.	-	2	ID=cds-34334;Parent=PASSSERD01331.2;ae=true;de=true;minCov=33;pc=1
1	GeMoMa	CDS	56743948	56744050	.	-	0	ID=cds-34333;Parent=PASSSERD01331.2;ae=false;de=true;minCov=29;pc=1
1	GeMoMa	CDS	56765127	56765234	.	-	0	ID=cds-34332;Parent=PASSSERD01331.2;ae=true;de=true;minCov=29;pc=1
1	GeMoMa	CDS	56780171	56780355	.	-	2	ID=cds-34331;Parent=PASSSERD01331.2;ae=false;de=true;minCov=22;pc=1
1	GeMoMa	CDS	56800676	56800793	.	-	0	ID=cds-34330;Parent=PASSSERD01331.2;ae=true;de=false;minCov=32;pc=1
1	GeMoMa	CDS	56804066	56804172	.	-	2	ID=cds-34329;Parent=PASSSERD01331.2;ae=true;de=true;minCov=30;pc=1
1	GeMoMa	CDS	56817679	56817891	.	-	2	ID=cds-34328;Parent=PASSSERD01331.2;ae=true;de=true;minCov=19;pc=1
1	GeMoMa	CDS	56828545	56828778	.	-	2	ID=cds-34327;Parent=PASSSERD01331.2;ae=true;de=true;minCov=17;pc=1
1	GeMoMa	CDS	56835659	56835865	.	-	2	ID=cds-34326;Parent=PASSSERD01331.2;ae=true;de=true;minCov=17;pc=1
1	GeMoMa	CDS	56837572	56837727	.	-	2	ID=cds-34325;Parent=PASSSERD01331.2;ae=false;de=true;minCov=24;pc=1
1	GeMoMa	CDS	56870153	56870243	.	-	0	ID=cds-34324;Parent=PASSSERD01331.2;de=false;minCov=19;pc=1
1	AnnotationFinalizer_	five_prime_UTR	56870244	56870290	.	-	.	ID=five_prime_utr-4492;Parent=PASSSERD01331.2
1	AnnotationFinalizer_	five_prime_UTR	56871153	56871290	.	-	.	ID=five_prime_utr-4491;Parent=PASSSERD01331.2
1	AnnotationFinalizer_	three_prime_UTR	56736897	56737768	.	-	.	ID=three_prime_utr-3765;Parent=PASSSERD01331.2
1	GeMoMa	mRNA	56736897	56900976	2056	-	.	ID=PASSSERD01331.3;Parent=PASSSERD01331;aa=600;alternative="pyrgi_gene-ENOX2";avgCov=30.4322;bestScore=3450;ce=13;evidence=2;iAA=0.6143;lpm=27;maxGap=47;maxScore=3473;minCov=0;minSplitReads=0;nps=0;oldID=onychos_rna-XM_041424237.1_R1;pAA=0.6846;prediction=1;raa=666;rce=15;ref-gene=onychos_gene-ENOX2;start=M;stop=*;sumWeight=2.0;tae=0.75;tde=0.75;tie=0.6667;tpc=0.9928
1	GeMoMa	exon	56736897	56737900	.	-	.	ID=nbis-exon-37678;Parent=PASSSERD01331.3;de=false;minCov=0;pc=0
1	GeMoMa	exon	56740908	56740993	.	-	.	ID=nbis-exon-37679;Parent=PASSSERD01331.3;de=false;minCov=0;pc=0
1	GeMoMa	exon	56743948	56744050	.	-	.	ID=nbis-exon-37680;Parent=PASSSERD01331.3;de=false;minCov=0;pc=0
1	GeMoMa	exon	56765127	56765234	.	-	.	ID=nbis-exon-37681;Parent=PASSSERD01331.3;de=false;minCov=0;pc=0
1	GeMoMa	exon	56780171	56780355	.	-	.	ID=nbis-exon-37682;Parent=PASSSERD01331.3;de=false;minCov=0;pc=0
1	GeMoMa	exon	56800676	56800793	.	-	.	ID=nbis-exon-37683;Parent=PASSSERD01331.3;de=false;minCov=0;pc=0
1	GeMoMa	exon	56804066	56804172	.	-	.	ID=nbis-exon-37684;Parent=PASSSERD01331.3;de=false;minCov=0;pc=0
1	GeMoMa	exon	56817679	56817891	.	-	.	ID=nbis-exon-37685;Parent=PASSSERD01331.3;de=false;minCov=0;pc=0
1	GeMoMa	exon	56828545	56828778	.	-	.	ID=nbis-exon-37686;Parent=PASSSERD01331.3;de=false;minCov=0;pc=0
1	GeMoMa	exon	56835659	56835865	.	-	.	ID=nbis-exon-37687;Parent=PASSSERD01331.3;de=false;minCov=0;pc=0
1	GeMoMa	exon	56837572	56837727	.	-	.	ID=nbis-exon-37688;Parent=PASSSERD01331.3;de=false;minCov=0;pc=0
1	GeMoMa	exon	56870153	56870290	.	-	.	ID=nbis-exon-37689;Parent=PASSSERD01331.3;de=false;minCov=0;pc=0
1	GeMoMa	exon	56900964	56900976	.	-	.	ID=nbis-exon-37690;Parent=PASSSERD01331.3;de=false;minCov=0;pc=0
1	GeMoMa	CDS	56737769	56737900	.	-	0	ID=cds-34348;Parent=PASSSERD01331.3;ae=true;minCov=29;pc=1
1	GeMoMa	CDS	56740908	56740993	.	-	2	ID=cds-34347;Parent=PASSSERD01331.3;ae=true;de=true;minCov=33;pc=1
1	GeMoMa	CDS	56743948	56744050	.	-	0	ID=cds-34346;Parent=PASSSERD01331.3;ae=false;de=true;minCov=29;pc=1
1	GeMoMa	CDS	56765127	56765234	.	-	0	ID=cds-34345;Parent=PASSSERD01331.3;ae=true;de=true;minCov=29;pc=1
1	GeMoMa	CDS	56780171	56780355	.	-	2	ID=cds-34344;Parent=PASSSERD01331.3;ae=false;de=true;minCov=22;pc=1
1	GeMoMa	CDS	56800676	56800793	.	-	0	ID=cds-34343;Parent=PASSSERD01331.3;ae=true;de=false;minCov=32;pc=1
1	GeMoMa	CDS	56804066	56804172	.	-	2	ID=cds-34342;Parent=PASSSERD01331.3;ae=true;de=true;minCov=30;pc=1
1	GeMoMa	CDS	56817679	56817891	.	-	2	ID=cds-34341;Parent=PASSSERD01331.3;ae=true;de=true;minCov=19;pc=1
1	GeMoMa	CDS	56828545	56828778	.	-	2	ID=cds-34340;Parent=PASSSERD01331.3;ae=true;de=true;minCov=17;pc=1
1	GeMoMa	CDS	56835659	56835865	.	-	2	ID=cds-34339;Parent=PASSSERD01331.3;ae=true;de=true;minCov=17;pc=1
1	GeMoMa	CDS	56837572	56837727	.	-	2	ID=cds-34338;Parent=PASSSERD01331.3;ae=false;de=true;minCov=24;pc=1
1	GeMoMa	CDS	56870153	56870290	.	-	2	ID=cds-34337;Parent=PASSSERD01331.3;ae=true;de=false;minCov=12;pc=1
1	GeMoMa	CDS	56900964	56900976	.	-	0	ID=cds-34336;Parent=PASSSERD01331.3;de=false;minCov=0;pc=0
1	AnnotationFinalizer_	three_prime_UTR	56736897	56737768	.	-	.	ID=three_prime_utr-3766;Parent=PASSSERD01331.3
1	GAF	gene	57115753	57122599	.	-	.	ID=PASSSERD01332;combinedEvidence=3;complete=1;maxEvidence=3;maxTie=0.0;transcripts=1
1	GeMoMa	mRNA	57115753	57122599	1327	-	.	ID=PASSSERD01332.1;Parent=PASSSERD01332;aa=265;alternative="onychos_gene-CCDC122,pyrgi_gene-CCDC122";avgCov=0;bestScore=1327;ce=4;evidence=3;iAA=0.9925;lpm=252;maxGap=0;maxScore=1337;minCov=0;minSplitReads=0;nps=0;oldID=montanus_rna-XM_039716784.1_R0;pAA=0.9962;prediction=0;raa=265;rce=4;ref-gene=montanus_gene-CCDC122;start=M;stop=*;sumWeight=2.8;tae=0;tde=0;tie=0;tpc=0
1	GeMoMa	exon	57115753	57115917	.	-	.	ID=nbis-exon-37691;Parent=PASSSERD01332.1;de=false;minCov=0;pc=0
1	GeMoMa	exon	57119387	57119503	.	-	.	ID=nbis-exon-37692;Parent=PASSSERD01332.1;de=false;minCov=0;pc=0
1	GeMoMa	exon	57120602	57121000	.	-	.	ID=nbis-exon-37693;Parent=PASSSERD01332.1;de=false;minCov=0;pc=0
1	GeMoMa	exon	57122486	57122599	.	-	.	ID=nbis-exon-37694;Parent=PASSSERD01332.1;de=false;minCov=0;pc=0
1	GeMoMa	CDS	57115753	57115917	.	-	0	ID=cds-34352;Parent=PASSSERD01332.1;ae=false;minCov=0;pc=0
1	GeMoMa	CDS	57119387	57119503	.	-	0	ID=cds-34351;Parent=PASSSERD01332.1;ae=false;de=false;minCov=0;pc=0
1	GeMoMa	CDS	57120602	57121000	.	-	0	ID=cds-34350;Parent=PASSSERD01332.1;ae=false;de=false;minCov=0;pc=0
1	GeMoMa	CDS	57122486	57122599	.	-	0	ID=cds-34349;Parent=PASSSERD01332.1;de=false;minCov=0;pc=0
1	GAF	gene	57124846	57133296	.	+	.	ID=PASSSERD01333;combinedEvidence=4;complete=2;maxEvidence=4;maxTie=1.0;transcripts=2
1	GeMoMa	mRNA	57124846	57133296	2290	+	.	ID=PASSSERD01333.1;Parent=PASSSERD01333;aa=439;alternative="montanus_gene-LACC1,onychos_gene-LACC1,pyrgi_gene-LACC1";avgCov=138.2263;bestScore=2290;ce=5;evidence=4;iAA=1;lpm=439;maxGap=0;maxScore=2290;minCov=39;minSplitReads=96;nps=0;oldID=passerold_transcript:ENSPDOT00000006546_R0;pAA=1;prediction=0;raa=439;rce=5;ref-gene=passerold_gene:ENSPDOG00000004387;start=M;stop=*;sumWeight=3.6;tae=1;tde=1;tie=1;tpc=1
1	GeMoMa	exon	57124846	57125074	.	+	.	ID=nbis-exon-37695;Parent=PASSSERD01333.1;de=true;minCov=39;pc=1
1	GeMoMa	exon	57128327	57128922	.	+	.	ID=nbis-exon-37696;Parent=PASSSERD01333.1;de=true;minCov=39;pc=1
1	GeMoMa	exon	57129482	57129663	.	+	.	ID=nbis-exon-37697;Parent=PASSSERD01333.1;de=true;minCov=39;pc=1
1	GeMoMa	exon	57130143	57130308	.	+	.	ID=nbis-exon-37698;Parent=PASSSERD01333.1;de=true;minCov=39;pc=1
1	GeMoMa	exon	57130900	57131125	.	+	.	ID=nbis-exon-37699;Parent=PASSSERD01333.1;de=true;minCov=39;pc=1
1	GeMoMa	exon	57131573	57132887	.	+	.	ID=nbis-exon-37700;Parent=PASSSERD01333.1;de=true;minCov=39;pc=1
1	GeMoMa	exon	57132920	57133296	.	+	.	ID=nbis-exon-37701;Parent=PASSSERD01333.1;de=true;minCov=39;pc=1
1	GeMoMa	CDS	57128355	57128922	.	+	0	ID=cds-34353;Parent=PASSSERD01333.1;de=true;minCov=39;pc=1
1	GeMoMa	CDS	57129482	57129663	.	+	2	ID=cds-34354;Parent=PASSSERD01333.1;ae=true;de=true;minCov=115;pc=1
1	GeMoMa	CDS	57130143	57130308	.	+	0	ID=cds-34355;Parent=PASSSERD01333.1;ae=true;de=true;minCov=95;pc=1
1	GeMoMa	CDS	57130900	57131125	.	+	2	ID=cds-34356;Parent=PASSSERD01333.1;ae=true;de=true;minCov=101;pc=1
1	GeMoMa	CDS	57131573	57131747	.	+	1	ID=cds-34357;Parent=PASSSERD01333.1;ae=true;minCov=181;pc=1
1	AnnotationFinalizer_	five_prime_UTR	57124846	57125074	.	+	.	ID=five_prime_utr-4493;Parent=PASSSERD01333.1
1	AnnotationFinalizer_	five_prime_UTR	57128327	57128354	.	+	.	ID=five_prime_utr-4494;Parent=PASSSERD01333.1
1	AnnotationFinalizer_	three_prime_UTR	57131748	57132887	.	+	.	ID=three_prime_utr-3767;Parent=PASSSERD01333.1
1	AnnotationFinalizer_	three_prime_UTR	57132920	57133296	.	+	.	ID=three_prime_utr-3768;Parent=PASSSERD01333.1
1	GeMoMa	mRNA	57124846	57133296	961	+	.	ID=PASSSERD01333.2;Parent=PASSSERD01333;aa=180;alternative="pyrgi_gene-LACC1";avgCov=157.513;bestScore=961;ce=3;evidence=2;iAA=0.9889;lpm=144;maxGap=0;maxScore=968;minCov=95;minSplitReads=96;nps=0;oldID=onychos_rna-XM_041407408.1_R0;pAA=0.9889;prediction=0;raa=180;rce=3;ref-gene=onychos_gene-LACC1;start=M;stop=*;sumWeight=2.0;tae=1;tde=1;tie=1;tpc=1
1	GeMoMa	exon	57124846	57125074	.	+	.	ID=nbis-exon-37702;Parent=PASSSERD01333.2;de=true;minCov=95;pc=1
1	GeMoMa	exon	57128327	57129663	.	+	.	ID=nbis-exon-37703;Parent=PASSSERD01333.2;de=true;minCov=95;pc=1
1	GeMoMa	exon	57130143	57130308	.	+	.	ID=nbis-exon-37704;Parent=PASSSERD01333.2;de=true;minCov=95;pc=1
1	GeMoMa	exon	57130900	57131125	.	+	.	ID=nbis-exon-37705;Parent=PASSSERD01333.2;de=true;minCov=95;pc=1
1	GeMoMa	exon	57131573	57132887	.	+	.	ID=nbis-exon-37706;Parent=PASSSERD01333.2;de=true;minCov=95;pc=1
1	GeMoMa	exon	57132920	57133296	.	+	.	ID=nbis-exon-37707;Parent=PASSSERD01333.2;de=true;minCov=95;pc=1
1	GeMoMa	CDS	57130170	57130308	.	+	0	ID=cds-34358;Parent=PASSSERD01333.2;de=true;minCov=95;pc=1
1	GeMoMa	CDS	57130900	57131125	.	+	2	ID=cds-34359;Parent=PASSSERD01333.2;ae=true;de=true;minCov=101;pc=1
1	GeMoMa	CDS	57131573	57131747	.	+	1	ID=cds-34360;Parent=PASSSERD01333.2;ae=true;minCov=181;pc=1
1	AnnotationFinalizer_	five_prime_UTR	57124846	57125074	.	+	.	ID=five_prime_utr-4495;Parent=PASSSERD01333.2
1	AnnotationFinalizer_	five_prime_UTR	57128327	57129663	.	+	.	ID=five_prime_utr-4496;Parent=PASSSERD01333.2
1	AnnotationFinalizer_	five_prime_UTR	57130143	57130169	.	+	.	ID=five_prime_utr-4497;Parent=PASSSERD01333.2
1	AnnotationFinalizer_	three_prime_UTR	57131748	57132887	.	+	.	ID=three_prime_utr-3769;Parent=PASSSERD01333.2
1	AnnotationFinalizer_	three_prime_UTR	57132920	57133296	.	+	.	ID=three_prime_utr-3770;Parent=PASSSERD01333.2
1	GAF	gene	57345279	57437129	.	-	.	ID=PASSSERD01334;combinedEvidence=4;complete=3;maxEvidence=4;maxTie=1.0;transcripts=3
1	GeMoMa	mRNA	57345279	57349546	421	-	.	ID=PASSSERD01334.3;Parent=PASSSERD01334;aa=87;alternative="onychos_gene-TSC22D1,pyrgi_gene-TSC22D1";avgCov=8370.1571;bestScore=421;ce=2;evidence=3;iAA=1;lpm=87;maxGap=0;maxScore=421;minCov=6337;minSplitReads=7270;nps=0;oldID=montanus_rna-XM_039716814.1_R0;pAA=1;prediction=0;raa=87;rce=2;ref-gene=montanus_gene-TSC22D1;start=M;stop=*;sumWeight=2.8;tae=1;tde=1;tie=1;tpc=1
1	GeMoMa	exon	57345279	57347856	.	-	.	ID=nbis-exon-37715;Parent=PASSSERD01334.3;de=true;minCov=7455;pc=1
1	GeMoMa	exon	57348777	57348828	.	-	.	ID=nbis-exon-37716;Parent=PASSSERD01334.3;de=true;minCov=7455;pc=1
1	GeMoMa	exon	57349225	57349546	.	-	.	ID=nbis-exon-37717;Parent=PASSSERD01334.3;de=true;minCov=7455;pc=1
1	GeMoMa	CDS	57347599	57347856	.	-	0	ID=cds-34368;Parent=PASSSERD01334.3;ae=true;minCov=6337;pc=1
1	GeMoMa	CDS	57348777	57348779	.	-	0	ID=cds-34367;Parent=PASSSERD01334.3;de=true;minCov=7455;pc=1
1	AnnotationFinalizer_	five_prime_UTR	57348780	57348828	.	-	.	ID=five_prime_utr-4502;Parent=PASSSERD01334.3
1	AnnotationFinalizer_	five_prime_UTR	57349225	57349546	.	-	.	ID=five_prime_utr-4501;Parent=PASSSERD01334.3
1	AnnotationFinalizer_	three_prime_UTR	57345279	57347598	.	-	.	ID=three_prime_utr-3773;Parent=PASSSERD01334.3
```
