## Supplemental file 2 for "Rapid genome functional annotation pipeline anchored to the House sparrow (*Passer domesticus*, Linnaeus 1758) genome reannotation": PasserD.gff (part 18 of 129)

```
1	GeMoMa	mRNA	57345279	57435859	5351	-	.	ID=PASSSERD01334.1;Parent=PASSSERD01334;aa=1058;alternative="montanus_gene-TSC22D1,onychos_gene-TSC22D1,pyrgi_gene-TSC22D1";avgCov=1226.8667;bestScore=5351;ce=3;evidence=4;iAA=1;lpm=1058;maxGap=0;maxScore=5351;minCov=2;minSplitReads=0;nps=0;oldID=passerold_transcript:ENSPDOT00000006568_R0;pAA=1;prediction=0;raa=1058;rce=3;ref-gene=passerold_gene:ENSPDOG00000004401;start=M;stop=*;sumWeight=3.6;tae=1;tde=0.5;tie=0.5;tpc=1
1	GeMoMa	exon	57345279	57347856	.	-	.	ID=nbis-exon-37708;Parent=PASSSERD01334.1;de=false;minCov=2;pc=1
1	GeMoMa	exon	57348777	57348828	.	-	.	ID=nbis-exon-37709;Parent=PASSSERD01334.1;de=false;minCov=2;pc=1
1	GeMoMa	exon	57432904	57435859	.	-	.	ID=nbis-exon-37710;Parent=PASSSERD01334.1;de=false;minCov=2;pc=1
1	GeMoMa	CDS	57347599	57347856	.	-	0	ID=cds-34363;Parent=PASSSERD01334.1;ae=true;minCov=6337;pc=1
1	GeMoMa	CDS	57348777	57348828	.	-	1	ID=cds-34362;Parent=PASSSERD01334.1;ae=true;de=true;minCov=7455;pc=1
1	GeMoMa	CDS	57432904	57435767	.	-	0	ID=cds-34361;Parent=PASSSERD01334.1;de=false;minCov=2;pc=1
1	AnnotationFinalizer_	five_prime_UTR	57435768	57435859	.	-	.	ID=five_prime_utr-4498;Parent=PASSSERD01334.1
1	AnnotationFinalizer_	three_prime_UTR	57345279	57347598	.	-	.	ID=three_prime_utr-3771;Parent=PASSSERD01334.1
1	GeMoMa	mRNA	57345279	57437129	5273	-	.	ID=PASSSERD01334.2;Parent=PASSSERD01334;aa=1044;alternative="onychos_gene-TSC22D1,pyrgi_gene-TSC22D1";avgCov=1238.455;bestScore=5273;ce=3;evidence=3;iAA=0.9981;lpm=523;maxGap=0;maxScore=5279;minCov=262;minSplitReads=0;nps=0;oldID=montanus_rna-XM_039716812.1_R0;pAA=0.9981;prediction=0;raa=1044;rce=3;ref-gene=montanus_gene-TSC22D1;start=M;stop=*;sumWeight=2.8;tae=1;tde=0.5;tie=0.5;tpc=1
1	GeMoMa	exon	57345279	57347856	.	-	.	ID=nbis-exon-37711;Parent=PASSSERD01334.2;de=false;minCov=262;pc=1
1	GeMoMa	exon	57348777	57348828	.	-	.	ID=nbis-exon-37712;Parent=PASSSERD01334.2;de=false;minCov=262;pc=1
1	GeMoMa	exon	57432904	57435758	.	-	.	ID=nbis-exon-37713;Parent=PASSSERD01334.2;de=false;minCov=262;pc=1
1	GeMoMa	exon	57436412	57437129	.	-	.	ID=nbis-exon-37714;Parent=PASSSERD01334.2;de=false;minCov=262;pc=1
1	GeMoMa	CDS	57347599	57347856	.	-	0	ID=cds-34366;Parent=PASSSERD01334.2;ae=true;minCov=6337;pc=1
1	GeMoMa	CDS	57348777	57348828	.	-	1	ID=cds-34365;Parent=PASSSERD01334.2;ae=true;de=true;minCov=7455;pc=1
1	GeMoMa	CDS	57432904	57435725	.	-	0	ID=cds-34364;Parent=PASSSERD01334.2;de=false;minCov=262;pc=1
1	AnnotationFinalizer_	five_prime_UTR	57435726	57435758	.	-	.	ID=five_prime_utr-4500;Parent=PASSSERD01334.2
1	AnnotationFinalizer_	five_prime_UTR	57436412	57437129	.	-	.	ID=five_prime_utr-4499;Parent=PASSSERD01334.2
1	AnnotationFinalizer_	three_prime_UTR	57345279	57347598	.	-	.	ID=three_prime_utr-3772;Parent=PASSSERD01334.2
1	GAF	gene	57547720	57569055	.	-	.	ID=PASSSERD01335;combinedEvidence=3;complete=3;maxEvidence=2;maxTie=1.0;transcripts=3
1	GeMoMa	mRNA	57547720	57569055	3188	-	.	ID=PASSSERD01335.1;Parent=PASSSERD01335;aa=581;alternative="montanus_gene-NUFIP1";avgCov=390.9208;bestScore=3188;ce=11;evidence=2;iAA=1;lpm=581;maxGap=0;maxScore=3188;minCov=77;minSplitReads=13;nps=0;oldID=passerold_transcript:ENSPDOT00000006591_R0;pAA=1;prediction=0;raa=581;rce=11;ref-gene=passerold_gene:ENSPDOG00000004417;start=M;stop=*;sumWeight=1.6;tae=1;tde=1;tie=1;tpc=1
1	GeMoMa	exon	57547720	57548428	.	-	.	ID=nbis-exon-37718;Parent=PASSSERD01335.1;de=true;minCov=77;pc=1
1	GeMoMa	exon	57550069	57550309	.	-	.	ID=nbis-exon-37719;Parent=PASSSERD01335.1;de=true;minCov=77;pc=1
1	GeMoMa	exon	57552851	57553083	.	-	.	ID=nbis-exon-37720;Parent=PASSSERD01335.1;de=true;minCov=77;pc=1
1	GeMoMa	exon	57553974	57554102	.	-	.	ID=nbis-exon-37721;Parent=PASSSERD01335.1;de=true;minCov=77;pc=1
1	GeMoMa	exon	57555575	57555837	.	-	.	ID=nbis-exon-37722;Parent=PASSSERD01335.1;de=true;minCov=77;pc=1
1	GeMoMa	exon	57559465	57559557	.	-	.	ID=nbis-exon-37723;Parent=PASSSERD01335.1;de=true;minCov=77;pc=1
1	GeMoMa	exon	57565985	57566061	.	-	.	ID=nbis-exon-37724;Parent=PASSSERD01335.1;de=true;minCov=77;pc=1
1	GeMoMa	exon	57566394	57566456	.	-	.	ID=nbis-exon-37725;Parent=PASSSERD01335.1;de=true;minCov=77;pc=1
1	GeMoMa	exon	57567109	57567213	.	-	.	ID=nbis-exon-37726;Parent=PASSSERD01335.1;de=true;minCov=77;pc=1
1	GeMoMa	exon	57568302	57568390	.	-	.	ID=nbis-exon-37727;Parent=PASSSERD01335.1;de=true;minCov=77;pc=1
1	GeMoMa	exon	57568609	57569055	.	-	.	ID=nbis-exon-37728;Parent=PASSSERD01335.1;de=true;minCov=77;pc=1
1	GeMoMa	CDS	57548415	57548428	.	-	2	ID=cds-34379;Parent=PASSSERD01335.1;ae=true;minCov=319;pc=1
1	GeMoMa	CDS	57550069	57550309	.	-	0	ID=cds-34378;Parent=PASSSERD01335.1;ae=true;de=true;minCov=447;pc=1
1	GeMoMa	CDS	57552851	57553083	.	-	2	ID=cds-34377;Parent=PASSSERD01335.1;ae=true;de=true;minCov=349;pc=1
1	GeMoMa	CDS	57553974	57554102	.	-	2	ID=cds-34376;Parent=PASSSERD01335.1;ae=true;de=true;minCov=363;pc=1
1	GeMoMa	CDS	57555575	57555837	.	-	1	ID=cds-34375;Parent=PASSSERD01335.1;ae=true;de=true;minCov=379;pc=1
1	GeMoMa	CDS	57559465	57559557	.	-	1	ID=cds-34374;Parent=PASSSERD01335.1;ae=true;de=true;minCov=348;pc=1
1	GeMoMa	CDS	57565985	57566061	.	-	0	ID=cds-34373;Parent=PASSSERD01335.1;ae=true;de=true;minCov=346;pc=1
1	GeMoMa	CDS	57566394	57566456	.	-	0	ID=cds-34372;Parent=PASSSERD01335.1;ae=true;de=true;minCov=262;pc=1
1	GeMoMa	CDS	57567109	57567213	.	-	0	ID=cds-34371;Parent=PASSSERD01335.1;ae=true;de=true;minCov=264;pc=1
1	GeMoMa	CDS	57568302	57568390	.	-	2	ID=cds-34370;Parent=PASSSERD01335.1;ae=true;de=true;minCov=123;pc=1
1	GeMoMa	CDS	57568609	57569044	.	-	0	ID=cds-34369;Parent=PASSSERD01335.1;de=true;minCov=77;pc=1
1	AnnotationFinalizer_	five_prime_UTR	57569045	57569055	.	-	.	ID=five_prime_utr-4503;Parent=PASSSERD01335.1
1	AnnotationFinalizer_	three_prime_UTR	57547720	57548414	.	-	.	ID=three_prime_utr-3774;Parent=PASSSERD01335.1
1	GeMoMa	mRNA	57547720	57569055	3022	-	.	ID=PASSSERD01335.2;Parent=PASSSERD01335;aa=605;avgCov=403.1477;bestScore=3022;ce=10;evidence=1;iAA=0.8174;lpm=164;maxGap=84;maxScore=3827;minCov=77;minSplitReads=8;nps=0;oldID=onychos_rna-XM_041407261.1_R0;pAA=0.8345;prediction=0;raa=700;rce=10;ref-gene=onychos_gene-NUFIP1;start=M;stop=*;sumWeight=1.0;tae=1;tde=1;tie=1;tpc=1
1	GeMoMa	exon	57547720	57550309	.	-	.	ID=nbis-exon-37729;Parent=PASSSERD01335.2;de=true;minCov=77;pc=1
1	GeMoMa	exon	57552851	57553083	.	-	.	ID=nbis-exon-37730;Parent=PASSSERD01335.2;de=true;minCov=77;pc=1
1	GeMoMa	exon	57553974	57554102	.	-	.	ID=nbis-exon-37731;Parent=PASSSERD01335.2;de=true;minCov=77;pc=1
1	GeMoMa	exon	57555575	57555837	.	-	.	ID=nbis-exon-37732;Parent=PASSSERD01335.2;de=true;minCov=77;pc=1
1	GeMoMa	exon	57559465	57559557	.	-	.	ID=nbis-exon-37733;Parent=PASSSERD01335.2;de=true;minCov=77;pc=1
1	GeMoMa	exon	57565985	57566061	.	-	.	ID=nbis-exon-37734;Parent=PASSSERD01335.2;de=true;minCov=77;pc=1
1	GeMoMa	exon	57566394	57566456	.	-	.	ID=nbis-exon-37735;Parent=PASSSERD01335.2;de=true;minCov=77;pc=1
1	GeMoMa	exon	57567109	57567213	.	-	.	ID=nbis-exon-37736;Parent=PASSSERD01335.2;de=true;minCov=77;pc=1
1	GeMoMa	exon	57568302	57568390	.	-	.	ID=nbis-exon-37737;Parent=PASSSERD01335.2;de=true;minCov=77;pc=1
1	GeMoMa	exon	57568621	57569055	.	-	.	ID=nbis-exon-37738;Parent=PASSSERD01335.2;de=true;minCov=77;pc=1
1	GeMoMa	CDS	57549971	57550309	.	-	0	ID=cds-34389;Parent=PASSSERD01335.2;ae=true;minCov=447;pc=1
1	GeMoMa	CDS	57552851	57553083	.	-	2	ID=cds-34388;Parent=PASSSERD01335.2;ae=true;de=true;minCov=349;pc=1
1	GeMoMa	CDS	57553974	57554102	.	-	2	ID=cds-34387;Parent=PASSSERD01335.2;ae=true;de=true;minCov=363;pc=1
1	GeMoMa	CDS	57555575	57555837	.	-	1	ID=cds-34386;Parent=PASSSERD01335.2;ae=true;de=true;minCov=379;pc=1
1	GeMoMa	CDS	57559465	57559557	.	-	1	ID=cds-34385;Parent=PASSSERD01335.2;ae=true;de=true;minCov=348;pc=1
1	GeMoMa	CDS	57565985	57566061	.	-	0	ID=cds-34384;Parent=PASSSERD01335.2;ae=true;de=true;minCov=346;pc=1
1	GeMoMa	CDS	57566394	57566456	.	-	0	ID=cds-34383;Parent=PASSSERD01335.2;ae=true;de=true;minCov=262;pc=1
1	GeMoMa	CDS	57567109	57567213	.	-	0	ID=cds-34382;Parent=PASSSERD01335.2;ae=true;de=true;minCov=264;pc=1
1	GeMoMa	CDS	57568302	57568390	.	-	2	ID=cds-34381;Parent=PASSSERD01335.2;ae=true;de=true;minCov=123;pc=1
1	GeMoMa	CDS	57568621	57569044	.	-	0	ID=cds-34380;Parent=PASSSERD01335.2;de=true;minCov=77;pc=1
1	AnnotationFinalizer_	five_prime_UTR	57569045	57569055	.	-	.	ID=five_prime_utr-4504;Parent=PASSSERD01335.2
1	AnnotationFinalizer_	three_prime_UTR	57547720	57549970	.	-	.	ID=three_prime_utr-3775;Parent=PASSSERD01335.2
1	GeMoMa	mRNA	57547720	57569055	3325	-	.	ID=PASSSERD01335.3;Parent=PASSSERD01335;aa=609;avgCov=401.2605;bestScore=3325;ce=10;evidence=1;iAA=0.9918;lpm=189;maxGap=0;maxScore=3345;minCov=77;minSplitReads=113;nps=0;oldID=montanus_rna-XM_039716671.1_R0;pAA=0.9918;prediction=0;raa=609;rce=10;ref-gene=montanus_gene-NUFIP1;start=M;stop=*;sumWeight=0.8;tae=1;tde=1;tie=1;tpc=1
1	GeMoMa	exon	57547720	57550309	.	-	.	ID=nbis-exon-37739;Parent=PASSSERD01335.3;de=true;minCov=77;pc=1
1	GeMoMa	exon	57552851	57553083	.	-	.	ID=nbis-exon-37740;Parent=PASSSERD01335.3;de=true;minCov=77;pc=1
1	GeMoMa	exon	57553974	57554102	.	-	.	ID=nbis-exon-37741;Parent=PASSSERD01335.3;de=true;minCov=77;pc=1
1	GeMoMa	exon	57555575	57555837	.	-	.	ID=nbis-exon-37742;Parent=PASSSERD01335.3;de=true;minCov=77;pc=1
1	GeMoMa	exon	57559465	57559557	.	-	.	ID=nbis-exon-37743;Parent=PASSSERD01335.3;de=true;minCov=77;pc=1
1	GeMoMa	exon	57565985	57566061	.	-	.	ID=nbis-exon-37744;Parent=PASSSERD01335.3;de=true;minCov=77;pc=1
1	GeMoMa	exon	57566394	57566456	.	-	.	ID=nbis-exon-37745;Parent=PASSSERD01335.3;de=true;minCov=77;pc=1
1	GeMoMa	exon	57567109	57567213	.	-	.	ID=nbis-exon-37746;Parent=PASSSERD01335.3;de=true;minCov=77;pc=1
1	GeMoMa	exon	57568302	57568390	.	-	.	ID=nbis-exon-37747;Parent=PASSSERD01335.3;de=true;minCov=77;pc=1
1	GeMoMa	exon	57568609	57569055	.	-	.	ID=nbis-exon-37748;Parent=PASSSERD01335.3;de=true;minCov=77;pc=1
1	GeMoMa	CDS	57549971	57550309	.	-	0	ID=cds-34399;Parent=PASSSERD01335.3;ae=true;minCov=447;pc=1
1	GeMoMa	CDS	57552851	57553083	.	-	2	ID=cds-34398;Parent=PASSSERD01335.3;ae=true;de=true;minCov=349;pc=1
1	GeMoMa	CDS	57553974	57554102	.	-	2	ID=cds-34397;Parent=PASSSERD01335.3;ae=true;de=true;minCov=363;pc=1
1	GeMoMa	CDS	57555575	57555837	.	-	1	ID=cds-34396;Parent=PASSSERD01335.3;ae=true;de=true;minCov=379;pc=1
1	GeMoMa	CDS	57559465	57559557	.	-	1	ID=cds-34395;Parent=PASSSERD01335.3;ae=true;de=true;minCov=348;pc=1
1	GeMoMa	CDS	57565985	57566061	.	-	0	ID=cds-34394;Parent=PASSSERD01335.3;ae=true;de=true;minCov=346;pc=1
1	GeMoMa	CDS	57566394	57566456	.	-	0	ID=cds-34393;Parent=PASSSERD01335.3;ae=true;de=true;minCov=262;pc=1
1	GeMoMa	CDS	57567109	57567213	.	-	0	ID=cds-34392;Parent=PASSSERD01335.3;ae=true;de=true;minCov=264;pc=1
1	GeMoMa	CDS	57568302	57568390	.	-	2	ID=cds-34391;Parent=PASSSERD01335.3;ae=true;de=true;minCov=123;pc=1
1	GeMoMa	CDS	57568609	57569044	.	-	0	ID=cds-34390;Parent=PASSSERD01335.3;de=true;minCov=77;pc=1
1	AnnotationFinalizer_	five_prime_UTR	57569045	57569055	.	-	.	ID=five_prime_utr-4505;Parent=PASSSERD01335.3
1	AnnotationFinalizer_	three_prime_UTR	57547720	57549970	.	-	.	ID=three_prime_utr-3776;Parent=PASSSERD01335.3
1	GAF	gene	57569635	57586307	.	+	.	ID=PASSSERD01336;combinedEvidence=1;complete=1;maxEvidence=1;maxTie=0.7143;transcripts=1
1	GeMoMa	mRNA	57569635	57586307	1653	+	.	ID=PASSSERD01336.1;Parent=PASSSERD01336;aa=319;avgCov=1697.4598;bestScore=1653;ce=8;evidence=1;iAA=1;lpm=319;maxGap=0;maxScore=1653;minCov=9;minSplitReads=0;nps=0;oldID=passerold_transcript:ENSPDOT00000006604_R0;pAA=1;prediction=0;raa=319;rce=8;ref-gene=passerold_gene:ENSPDOG00000004422;start=M;stop=*;sumWeight=0.8;tae=0.8571;tde=0.8571;tie=0.7143;tpc=1
1	GeMoMa	exon	57569635	57569941	.	+	.	ID=nbis-exon-37749;Parent=PASSSERD01336.1;de=true;minCov=795;pc=1
1	GeMoMa	exon	57574909	57575053	.	+	.	ID=nbis-exon-37750;Parent=PASSSERD01336.1;de=true;minCov=795;pc=1
1	GeMoMa	exon	57575297	57575348	.	+	.	ID=nbis-exon-37751;Parent=PASSSERD01336.1;de=true;minCov=795;pc=1
1	GeMoMa	exon	57576063	57576158	.	+	.	ID=nbis-exon-37752;Parent=PASSSERD01336.1;de=true;minCov=795;pc=1
1	GeMoMa	exon	57579972	57580080	.	+	.	ID=nbis-exon-37753;Parent=PASSSERD01336.1;de=true;minCov=795;pc=1
1	GeMoMa	exon	57582592	57582726	.	+	.	ID=nbis-exon-37754;Parent=PASSSERD01336.1;de=true;minCov=795;pc=1
1	GeMoMa	exon	57582953	57583117	.	+	.	ID=nbis-exon-37755;Parent=PASSSERD01336.1;de=true;minCov=795;pc=1
1	GeMoMa	exon	57583536	57583634	.	+	.	ID=nbis-exon-37756;Parent=PASSSERD01336.1;de=true;minCov=795;pc=1
1	GeMoMa	exon	57585725	57586307	.	+	.	ID=nbis-exon-37757;Parent=PASSSERD01336.1;de=true;minCov=795;pc=1
1	GeMoMa	CDS	57574972	57575053	.	+	0	ID=cds-34400;Parent=PASSSERD01336.1;de=true;minCov=795;pc=1
1	GeMoMa	CDS	57575297	57575348	.	+	2	ID=cds-34401;Parent=PASSSERD01336.1;ae=false;de=false;minCov=9;pc=1
1	GeMoMa	CDS	57576063	57576158	.	+	1	ID=cds-34402;Parent=PASSSERD01336.1;ae=true;de=true;minCov=1234;pc=1
1	GeMoMa	CDS	57579972	57580080	.	+	1	ID=cds-34403;Parent=PASSSERD01336.1;ae=true;de=true;minCov=1287;pc=1
1	GeMoMa	CDS	57582592	57582726	.	+	0	ID=cds-34404;Parent=PASSSERD01336.1;ae=true;de=true;minCov=1411;pc=1
1	GeMoMa	CDS	57582953	57583117	.	+	0	ID=cds-34405;Parent=PASSSERD01336.1;ae=true;de=true;minCov=1847;pc=1
1	GeMoMa	CDS	57583536	57583634	.	+	0	ID=cds-34406;Parent=PASSSERD01336.1;ae=true;de=true;minCov=1751;pc=1
1	GeMoMa	CDS	57585725	57585943	.	+	0	ID=cds-34407;Parent=PASSSERD01336.1;ae=true;minCov=1195;pc=1
1	AnnotationFinalizer_	five_prime_UTR	57569635	57569941	.	+	.	ID=five_prime_utr-4506;Parent=PASSSERD01336.1
1	AnnotationFinalizer_	five_prime_UTR	57574909	57574971	.	+	.	ID=five_prime_utr-4507;Parent=PASSSERD01336.1
1	AnnotationFinalizer_	three_prime_UTR	57585944	57586307	.	+	.	ID=three_prime_utr-3777;Parent=PASSSERD01336.1
1	GAF	gene	57603813	57696055	.	+	.	ID=PASSSERD01337;combinedEvidence=4;complete=1;maxEvidence=4;maxTie=0.75;transcripts=1
1	GeMoMa	mRNA	57603813	57696055	1344	+	.	ID=PASSSERD01337.1;Parent=PASSSERD01337;aa=263;alternative="onychos_gene-GTF2F2,passerold_gene:ENSPDOG00000004428,pyrgi_gene-GTF2F2";avgCov=1154.8492;bestScore=1344;ce=9;evidence=4;iAA=1;lpm=263;maxGap=0;maxScore=1344;minCov=246;minSplitReads=0;nps=0;oldID=montanus_rna-XM_039716785.1_R0;pAA=1;prediction=0;raa=263;rce=9;ref-gene=montanus_gene-GTF2F2;start=M;stop=*;sumWeight=3.6;tae=0.75;tde=0.75;tie=0.75;tpc=1
1	GeMoMa	exon	57603813	57604070	.	+	.	ID=nbis-exon-37758;Parent=PASSSERD01337.1;de=true;minCov=246;pc=1
1	GeMoMa	exon	57611037	57611110	.	+	.	ID=nbis-exon-37759;Parent=PASSSERD01337.1;de=true;minCov=246;pc=1
1	GeMoMa	exon	57611604	57611622	.	+	.	ID=nbis-exon-37760;Parent=PASSSERD01337.1;de=true;minCov=246;pc=1
1	GeMoMa	exon	57612390	57612534	.	+	.	ID=nbis-exon-37761;Parent=PASSSERD01337.1;de=true;minCov=246;pc=1
1	GeMoMa	exon	57619230	57619268	.	+	.	ID=nbis-exon-37762;Parent=PASSSERD01337.1;de=true;minCov=246;pc=1
1	GeMoMa	exon	57641242	57641323	.	+	.	ID=nbis-exon-37763;Parent=PASSSERD01337.1;de=true;minCov=246;pc=1
1	GeMoMa	exon	57673305	57673404	.	+	.	ID=nbis-exon-37764;Parent=PASSSERD01337.1;de=true;minCov=246;pc=1
1	GeMoMa	exon	57678205	57678348	.	+	.	ID=nbis-exon-37765;Parent=PASSSERD01337.1;de=true;minCov=246;pc=1
1	GeMoMa	exon	57682847	57690260	.	+	.	ID=nbis-exon-37766;Parent=PASSSERD01337.1;de=true;minCov=246;pc=1
1	GeMoMa	exon	57690468	57694030	.	+	.	ID=nbis-exon-37767;Parent=PASSSERD01337.1;de=true;minCov=246;pc=1
1	GeMoMa	exon	57694059	57696055	.	+	.	ID=nbis-exon-37768;Parent=PASSSERD01337.1;de=true;minCov=246;pc=1
1	GeMoMa	CDS	57604005	57604070	.	+	0	ID=cds-34408;Parent=PASSSERD01337.1;de=true;minCov=246;pc=1
1	GeMoMa	CDS	57611037	57611110	.	+	0	ID=cds-34409;Parent=PASSSERD01337.1;ae=true;de=true;minCov=537;pc=1
1	GeMoMa	CDS	57611604	57611622	.	+	1	ID=cds-34410;Parent=PASSSERD01337.1;ae=true;de=true;minCov=1078;pc=1
1	GeMoMa	CDS	57612390	57612534	.	+	0	ID=cds-34411;Parent=PASSSERD01337.1;ae=true;de=true;minCov=1161;pc=1
1	GeMoMa	CDS	57619230	57619268	.	+	2	ID=cds-34412;Parent=PASSSERD01337.1;ae=true;de=false;minCov=1180;pc=1
1	GeMoMa	CDS	57641242	57641323	.	+	2	ID=cds-34413;Parent=PASSSERD01337.1;ae=false;de=false;minCov=1091;pc=1
1	GeMoMa	CDS	57673305	57673404	.	+	1	ID=cds-34414;Parent=PASSSERD01337.1;ae=false;de=true;minCov=1041;pc=1
1	GeMoMa	CDS	57678205	57678348	.	+	0	ID=cds-34415;Parent=PASSSERD01337.1;ae=true;de=true;minCov=950;pc=1
1	GeMoMa	CDS	57682847	57682966	.	+	0	ID=cds-34416;Parent=PASSSERD01337.1;ae=true;minCov=1389;pc=1
1	AnnotationFinalizer_	five_prime_UTR	57603813	57604004	.	+	.	ID=five_prime_utr-4508;Parent=PASSSERD01337.1
1	AnnotationFinalizer_	three_prime_UTR	57682967	57690260	.	+	.	ID=three_prime_utr-3778;Parent=PASSSERD01337.1
1	AnnotationFinalizer_	three_prime_UTR	57690468	57694030	.	+	.	ID=three_prime_utr-3779;Parent=PASSSERD01337.1
1	AnnotationFinalizer_	three_prime_UTR	57694059	57696055	.	+	.	ID=three_prime_utr-3780;Parent=PASSSERD01337.1
1	GAF	gene	57630162	57631388	.	-	.	ID=PASSSERD01338;combinedEvidence=4;complete=1;maxEvidence=4;maxTie=NA;transcripts=1
1	GeMoMa	mRNA	57630162	57631388	1317	-	.	ID=PASSSERD01338.1;Parent=PASSSERD01338;aa=258;alternative="montanus_gene-KCTD4,onychos_gene-KCTD4,pyrgi_gene-KCTD4";avgCov=2.7403;bestScore=1317;ce=1;evidence=4;iAA=1;lpm=258;maxGap=0;maxScore=1317;minCov=0;minSplitReads=NA;nps=0;oldID=passerold_transcript:ENSPDOT00000006623_R0;pAA=1;prediction=0;raa=258;rce=1;ref-gene=passerold_gene:ENSPDOG00000004437;start=M;stop=*;sumWeight=3.6;tae=NA;tde=NA;tie=NA;tpc=0.9845
1	GeMoMa	exon	57630162	57631388	.	-	.	ID=nbis-exon-37769;Parent=PASSSERD01338.1;minCov=0;pc=0.9845
1	GeMoMa	CDS	57630597	57631370	.	-	0	ID=cds-34417;Parent=PASSSERD01338.1;minCov=0;pc=0.9845
1	AnnotationFinalizer_	five_prime_UTR	57631371	57631388	.	-	.	ID=five_prime_utr-4509;Parent=PASSSERD01338.1
1	AnnotationFinalizer_	three_prime_UTR	57630162	57630596	.	-	.	ID=three_prime_utr-3781;Parent=PASSSERD01338.1
1	GAF	gene	57674511	57703182	.	-	.	ID=PASSSERD01339;combinedEvidence=2;complete=2;maxEvidence=1;maxTie=1.0;transcripts=2
1	GeMoMa	mRNA	57674511	57696055	723	-	.	ID=PASSSERD01339.2;Parent=PASSSERD01339;aa=139;avgCov=126154.446;bestScore=723;ce=4;evidence=1;iAA=1;lpm=139;maxGap=0;maxScore=723;minCov=22111;minSplitReads=124066;nps=0;oldID=passerold_transcript:ENSPDOT00000006637_R0;pAA=1;prediction=0;raa=139;rce=4;ref-gene=passerold_gene:ENSPDOG00000004443;start=M;stop=*;sumWeight=0.8;tae=1;tde=1;tie=1;tpc=1
1	GeMoMa	exon	57674511	57675800	.	-	.	ID=nbis-exon-37778;Parent=PASSSERD01339.2;de=true;minCov=22111;pc=1
1	GeMoMa	exon	57677270	57677463	.	-	.	ID=nbis-exon-37779;Parent=PASSSERD01339.2;de=true;minCov=22111;pc=1
1	GeMoMa	exon	57681414	57690158	.	-	.	ID=nbis-exon-37780;Parent=PASSSERD01339.2;de=true;minCov=22111;pc=1
1	GeMoMa	exon	57690364	57691920	.	-	.	ID=nbis-exon-37781;Parent=PASSSERD01339.2;de=true;minCov=22111;pc=1
1	GeMoMa	exon	57693344	57693460	.	-	.	ID=nbis-exon-37782;Parent=PASSSERD01339.2;de=true;minCov=22111;pc=1
1	GeMoMa	exon	57694776	57694881	.	-	.	ID=nbis-exon-37783;Parent=PASSSERD01339.2;de=true;minCov=22111;pc=1
1	GeMoMa	exon	57695616	57696055	.	-	.	ID=nbis-exon-37784;Parent=PASSSERD01339.2;de=true;minCov=22111;pc=1
1	GeMoMa	CDS	57691918	57691920	.	-	0	ID=cds-34426;Parent=PASSSERD01339.2;ae=true;minCov=125839;pc=1
1	GeMoMa	CDS	57693344	57693460	.	-	0	ID=cds-34425;Parent=PASSSERD01339.2;ae=true;de=true;minCov=123321;pc=1
1	GeMoMa	CDS	57694776	57694881	.	-	1	ID=cds-34424;Parent=PASSSERD01339.2;ae=true;de=true;minCov=133354;pc=1
1	GeMoMa	CDS	57695616	57695806	.	-	0	ID=cds-34423;Parent=PASSSERD01339.2;de=true;minCov=22111;pc=1
1	AnnotationFinalizer_	five_prime_UTR	57695807	57696055	.	-	.	ID=five_prime_utr-4510;Parent=PASSSERD01339.2
1	AnnotationFinalizer_	three_prime_UTR	57674511	57675800	.	-	.	ID=three_prime_utr-3789;Parent=PASSSERD01339.2
1	AnnotationFinalizer_	three_prime_UTR	57677270	57677463	.	-	.	ID=three_prime_utr-3788;Parent=PASSSERD01339.2
1	AnnotationFinalizer_	three_prime_UTR	57681414	57690158	.	-	.	ID=three_prime_utr-3787;Parent=PASSSERD01339.2
1	AnnotationFinalizer_	three_prime_UTR	57690364	57691917	.	-	.	ID=three_prime_utr-3786;Parent=PASSSERD01339.2
1	GeMoMa	mRNA	57674511	57703182	700	-	.	ID=PASSSERD01339.1;Parent=PASSSERD01339;aa=144;avgCov=121774.0833;bestScore=700;ce=5;evidence=1;iAA=0.8256;lpm=139;maxGap=28;maxScore=898;minCov=0;minSplitReads=0;nps=0;oldID=onychos_rna-XM_041407307.1_R0;pAA=0.8314;prediction=0;raa=172;rce=5;ref-gene=onychos_gene-TPT1;start=M;stop=*;sumWeight=1.0;tae=0.75;tde=0.75;tie=0.75;tpc=0.9653
1	GeMoMa	exon	57674511	57675800	.	-	.	ID=nbis-exon-37770;Parent=PASSSERD01339.1;de=false;minCov=0;pc=0
1	GeMoMa	exon	57677270	57677463	.	-	.	ID=nbis-exon-37771;Parent=PASSSERD01339.1;de=false;minCov=0;pc=0
1	GeMoMa	exon	57681414	57690158	.	-	.	ID=nbis-exon-37772;Parent=PASSSERD01339.1;de=false;minCov=0;pc=0
1	GeMoMa	exon	57690364	57691920	.	-	.	ID=nbis-exon-37773;Parent=PASSSERD01339.1;de=false;minCov=0;pc=0
1	GeMoMa	exon	57693344	57693460	.	-	.	ID=nbis-exon-37774;Parent=PASSSERD01339.1;de=false;minCov=0;pc=0
1	GeMoMa	exon	57694776	57694881	.	-	.	ID=nbis-exon-37775;Parent=PASSSERD01339.1;de=false;minCov=0;pc=0
1	GeMoMa	exon	57695616	57695806	.	-	.	ID=nbis-exon-37776;Parent=PASSSERD01339.1;de=false;minCov=0;pc=0
1	GeMoMa	exon	57703168	57703182	.	-	.	ID=nbis-exon-37777;Parent=PASSSERD01339.1;de=false;minCov=0;pc=0
1	GeMoMa	CDS	57691918	57691920	.	-	0	ID=cds-34422;Parent=PASSSERD01339.1;ae=true;minCov=125839;pc=1
1	GeMoMa	CDS	57693344	57693460	.	-	0	ID=cds-34421;Parent=PASSSERD01339.1;ae=true;de=true;minCov=123321;pc=1
1	GeMoMa	CDS	57694776	57694881	.	-	1	ID=cds-34420;Parent=PASSSERD01339.1;ae=true;de=true;minCov=133354;pc=1
1	GeMoMa	CDS	57695616	57695806	.	-	0	ID=cds-34419;Parent=PASSSERD01339.1;ae=false;de=true;minCov=22111;pc=1
1	GeMoMa	CDS	57703168	57703182	.	-	0	ID=cds-34418;Parent=PASSSERD01339.1;de=false;minCov=0;pc=0
1	AnnotationFinalizer_	three_prime_UTR	57674511	57675800	.	-	.	ID=three_prime_utr-3785;Parent=PASSSERD01339.1
1	AnnotationFinalizer_	three_prime_UTR	57677270	57677463	.	-	.	ID=three_prime_utr-3784;Parent=PASSSERD01339.1
1	AnnotationFinalizer_	three_prime_UTR	57681414	57690158	.	-	.	ID=three_prime_utr-3783;Parent=PASSSERD01339.1
1	AnnotationFinalizer_	three_prime_UTR	57690364	57691917	.	-	.	ID=three_prime_utr-3782;Parent=PASSSERD01339.1
1	GAF	gene	57717772	57729706	.	+	.	ID=PASSSERD01340;combinedEvidence=4;complete=2;maxEvidence=4;maxTie=1.0;transcripts=2
1	GeMoMa	mRNA	57717772	57729706	1559	+	.	ID=PASSSERD01340.1;Parent=PASSSERD01340;aa=304;alternative="onychos_gene-SLC25A30,passerold_gene:ENSPDOG00000004453,pyrgi_gene-SLC25A30";avgCov=330.2215;bestScore=1559;ce=10;evidence=4;iAA=0.9934;lpm=175;maxGap=0;maxScore=1606;minCov=176;minSplitReads=210;nps=0;oldID=montanus_rna-XM_039716754.1_R0;pAA=0.9934;prediction=0;raa=304;rce=10;ref-gene=montanus_gene-SLC25A30;start=M;stop=*;sumWeight=3.6;tae=1;tde=1;tie=1;tpc=1
1	GeMoMa	exon	57717772	57717968	.	+	.	ID=nbis-exon-37785;Parent=PASSSERD01340.1;de=true;minCov=176;pc=1
1	GeMoMa	exon	57718538	57718627	.	+	.	ID=nbis-exon-37786;Parent=PASSSERD01340.1;de=true;minCov=176;pc=1
1	GeMoMa	exon	57720603	57720681	.	+	.	ID=nbis-exon-37787;Parent=PASSSERD01340.1;de=true;minCov=176;pc=1
1	GeMoMa	exon	57722233	57722380	.	+	.	ID=nbis-exon-37788;Parent=PASSSERD01340.1;de=true;minCov=176;pc=1
1	GeMoMa	exon	57723020	57723114	.	+	.	ID=nbis-exon-37789;Parent=PASSSERD01340.1;de=true;minCov=176;pc=1
1	GeMoMa	exon	57723389	57723474	.	+	.	ID=nbis-exon-37790;Parent=PASSSERD01340.1;de=true;minCov=176;pc=1
1	GeMoMa	exon	57724661	57724760	.	+	.	ID=nbis-exon-37791;Parent=PASSSERD01340.1;de=true;minCov=176;pc=1
1	GeMoMa	exon	57725620	57725740	.	+	.	ID=nbis-exon-37792;Parent=PASSSERD01340.1;de=true;minCov=176;pc=1
1	GeMoMa	exon	57726239	57726377	.	+	.	ID=nbis-exon-37793;Parent=PASSSERD01340.1;de=true;minCov=176;pc=1
1	GeMoMa	exon	57727218	57727298	.	+	.	ID=nbis-exon-37794;Parent=PASSSERD01340.1;de=true;minCov=176;pc=1
1	GeMoMa	exon	57728063	57729706	.	+	.	ID=nbis-exon-37795;Parent=PASSSERD01340.1;de=true;minCov=176;pc=1
1	GeMoMa	CDS	57718607	57718627	.	+	0	ID=cds-34427;Parent=PASSSERD01340.1;de=true;minCov=176;pc=1
1	GeMoMa	CDS	57720603	57720681	.	+	0	ID=cds-34428;Parent=PASSSERD01340.1;ae=true;de=true;minCov=259;pc=1
1	GeMoMa	CDS	57722233	57722380	.	+	2	ID=cds-34429;Parent=PASSSERD01340.1;ae=true;de=true;minCov=302;pc=1
1	GeMoMa	CDS	57723020	57723114	.	+	1	ID=cds-34430;Parent=PASSSERD01340.1;ae=true;de=true;minCov=304;pc=1
1	GeMoMa	CDS	57723389	57723474	.	+	2	ID=cds-34431;Parent=PASSSERD01340.1;ae=true;de=true;minCov=289;pc=1
1	GeMoMa	CDS	57724661	57724760	.	+	0	ID=cds-34432;Parent=PASSSERD01340.1;ae=true;de=true;minCov=261;pc=1
1	GeMoMa	CDS	57725620	57725740	.	+	2	ID=cds-34433;Parent=PASSSERD01340.1;ae=true;de=true;minCov=289;pc=1
1	GeMoMa	CDS	57726239	57726377	.	+	1	ID=cds-34434;Parent=PASSSERD01340.1;ae=true;de=true;minCov=312;pc=1
1	GeMoMa	CDS	57727218	57727298	.	+	0	ID=cds-34435;Parent=PASSSERD01340.1;ae=true;de=true;minCov=304;pc=1
1	GeMoMa	CDS	57728063	57728104	.	+	0	ID=cds-34436;Parent=PASSSERD01340.1;ae=true;minCov=300;pc=1
1	AnnotationFinalizer_	five_prime_UTR	57717772	57717968	.	+	.	ID=five_prime_utr-4511;Parent=PASSSERD01340.1
1	AnnotationFinalizer_	five_prime_UTR	57718538	57718606	.	+	.	ID=five_prime_utr-4512;Parent=PASSSERD01340.1
1	AnnotationFinalizer_	three_prime_UTR	57728105	57729706	.	+	.	ID=three_prime_utr-3790;Parent=PASSSERD01340.1
1	GeMoMa	mRNA	57717772	57729706	1488	+	.	ID=PASSSERD01340.2;Parent=PASSSERD01340;aa=292;alternative="montanus_gene-SLC25A14,onychos_gene-SLC25A14,onychos_gene-SLC25A30,passerold_gene:ENSPDOG00000014617,pyrgi_gene-SLC25A14,pyrgi_gene-SLC25A30";avgCov=334.3162;bestScore=1488;ce=9;evidence=4;iAA=0.9932;lpm=163;maxGap=0;maxScore=1535;minCov=261;minSplitReads=261;nps=0;oldID=montanus_rna-XM_039716757.1_R0;pAA=0.9932;prediction=0;raa=292;rce=9;ref-gene=montanus_gene-SLC25A30;start=M;stop=*;sumWeight=3.6;tae=1;tde=1;tie=1;tpc=1
1	GeMoMa	exon	57717772	57717968	.	+	.	ID=nbis-exon-37796;Parent=PASSSERD01340.2;de=true;minCov=309;pc=1
1	GeMoMa	exon	57718538	57718627	.	+	.	ID=nbis-exon-37797;Parent=PASSSERD01340.2;de=true;minCov=309;pc=1
1	GeMoMa	exon	57720603	57720681	.	+	.	ID=nbis-exon-37798;Parent=PASSSERD01340.2;de=true;minCov=309;pc=1
1	GeMoMa	exon	57722233	57722380	.	+	.	ID=nbis-exon-37799;Parent=PASSSERD01340.2;de=true;minCov=309;pc=1
1	GeMoMa	exon	57723020	57723114	.	+	.	ID=nbis-exon-37800;Parent=PASSSERD01340.2;de=true;minCov=309;pc=1
1	GeMoMa	exon	57723389	57723474	.	+	.	ID=nbis-exon-37801;Parent=PASSSERD01340.2;de=true;minCov=309;pc=1
1	GeMoMa	exon	57724661	57724760	.	+	.	ID=nbis-exon-37802;Parent=PASSSERD01340.2;de=true;minCov=309;pc=1
1	GeMoMa	exon	57725620	57725740	.	+	.	ID=nbis-exon-37803;Parent=PASSSERD01340.2;de=true;minCov=309;pc=1
1	GeMoMa	exon	57726239	57726377	.	+	.	ID=nbis-exon-37804;Parent=PASSSERD01340.2;de=true;minCov=309;pc=1
1	GeMoMa	exon	57727218	57727298	.	+	.	ID=nbis-exon-37805;Parent=PASSSERD01340.2;de=true;minCov=309;pc=1
1	GeMoMa	exon	57728063	57729706	.	+	.	ID=nbis-exon-37806;Parent=PASSSERD01340.2;de=true;minCov=309;pc=1
1	GeMoMa	CDS	57720618	57720681	.	+	0	ID=cds-34437;Parent=PASSSERD01340.2;de=true;minCov=309;pc=1
1	GeMoMa	CDS	57722233	57722380	.	+	2	ID=cds-34438;Parent=PASSSERD01340.2;ae=true;de=true;minCov=302;pc=1
1	GeMoMa	CDS	57723020	57723114	.	+	1	ID=cds-34439;Parent=PASSSERD01340.2;ae=true;de=true;minCov=304;pc=1
1	GeMoMa	CDS	57723389	57723474	.	+	2	ID=cds-34440;Parent=PASSSERD01340.2;ae=true;de=true;minCov=289;pc=1
1	GeMoMa	CDS	57724661	57724760	.	+	0	ID=cds-34441;Parent=PASSSERD01340.2;ae=true;de=true;minCov=261;pc=1
1	GeMoMa	CDS	57725620	57725740	.	+	2	ID=cds-34442;Parent=PASSSERD01340.2;ae=true;de=true;minCov=289;pc=1
1	GeMoMa	CDS	57726239	57726377	.	+	1	ID=cds-34443;Parent=PASSSERD01340.2;ae=true;de=true;minCov=312;pc=1
1	GeMoMa	CDS	57727218	57727298	.	+	0	ID=cds-34444;Parent=PASSSERD01340.2;ae=true;de=true;minCov=304;pc=1
1	GeMoMa	CDS	57728063	57728104	.	+	0	ID=cds-34445;Parent=PASSSERD01340.2;ae=true;minCov=300;pc=1
1	AnnotationFinalizer_	five_prime_UTR	57717772	57717968	.	+	.	ID=five_prime_utr-4513;Parent=PASSSERD01340.2
1	AnnotationFinalizer_	five_prime_UTR	57718538	57718627	.	+	.	ID=five_prime_utr-4514;Parent=PASSSERD01340.2
1	AnnotationFinalizer_	five_prime_UTR	57720603	57720617	.	+	.	ID=five_prime_utr-4515;Parent=PASSSERD01340.2
1	AnnotationFinalizer_	three_prime_UTR	57728105	57729706	.	+	.	ID=three_prime_utr-3791;Parent=PASSSERD01340.2
1	GAF	gene	57731662	57762566	.	+	.	ID=PASSSERD01341;combinedEvidence=2;complete=3;maxEvidence=2;maxTie=1.0;transcripts=3
1	GeMoMa	mRNA	57731662	57762566	4014	+	.	ID=PASSSERD01341.1;Parent=PASSSERD01341;aa=782;alternative="montanus_gene-COG3";avgCov=443.5916;bestScore=4014;ce=23;evidence=2;iAA=1;lpm=782;maxGap=0;maxScore=4014;minCov=14;minSplitReads=2;nps=0;oldID=passerold_transcript:ENSPDOT00000006670_R0;pAA=1;prediction=0;raa=782;rce=23;ref-gene=passerold_gene:ENSPDOG00000004465;start=M;stop=*;sumWeight=1.6;tae=1;tde=1;tie=1;tpc=1
1	GeMoMa	exon	57731662	57731904	.	+	.	ID=nbis-exon-37807;Parent=PASSSERD01341.1;de=true;minCov=14;pc=1
1	GeMoMa	exon	57733304	57733450	.	+	.	ID=nbis-exon-37808;Parent=PASSSERD01341.1;de=true;minCov=14;pc=1
1	GeMoMa	exon	57733975	57734036	.	+	.	ID=nbis-exon-37809;Parent=PASSSERD01341.1;de=true;minCov=14;pc=1
1	GeMoMa	exon	57735696	57735861	.	+	.	ID=nbis-exon-37810;Parent=PASSSERD01341.1;de=true;minCov=14;pc=1
1	GeMoMa	exon	57736647	57736721	.	+	.	ID=nbis-exon-37811;Parent=PASSSERD01341.1;de=true;minCov=14;pc=1
1	GeMoMa	exon	57736843	57736935	.	+	.	ID=nbis-exon-37812;Parent=PASSSERD01341.1;de=true;minCov=14;pc=1
1	GeMoMa	exon	57737226	57737351	.	+	.	ID=nbis-exon-37813;Parent=PASSSERD01341.1;de=true;minCov=14;pc=1
1	GeMoMa	exon	57739546	57739626	.	+	.	ID=nbis-exon-37814;Parent=PASSSERD01341.1;de=true;minCov=14;pc=1
1	GeMoMa	exon	57739840	57739883	.	+	.	ID=nbis-exon-37815;Parent=PASSSERD01341.1;de=true;minCov=14;pc=1
1	GeMoMa	exon	57740095	57740221	.	+	.	ID=nbis-exon-37816;Parent=PASSSERD01341.1;de=true;minCov=14;pc=1
1	GeMoMa	exon	57740715	57740806	.	+	.	ID=nbis-exon-37817;Parent=PASSSERD01341.1;de=true;minCov=14;pc=1
1	GeMoMa	exon	57743463	57743602	.	+	.	ID=nbis-exon-37818;Parent=PASSSERD01341.1;de=true;minCov=14;pc=1
1	GeMoMa	exon	57744821	57744981	.	+	.	ID=nbis-exon-37819;Parent=PASSSERD01341.1;de=true;minCov=14;pc=1
1	GeMoMa	exon	57747076	57747181	.	+	.	ID=nbis-exon-37820;Parent=PASSSERD01341.1;de=true;minCov=14;pc=1
1	GeMoMa	exon	57749035	57749159	.	+	.	ID=nbis-exon-37821;Parent=PASSSERD01341.1;de=true;minCov=14;pc=1
1	GeMoMa	exon	57750757	57750846	.	+	.	ID=nbis-exon-37822;Parent=PASSSERD01341.1;de=true;minCov=14;pc=1
1	GeMoMa	exon	57752725	57752845	.	+	.	ID=nbis-exon-37823;Parent=PASSSERD01341.1;de=true;minCov=14;pc=1
1	GeMoMa	exon	57755154	57755242	.	+	.	ID=nbis-exon-37824;Parent=PASSSERD01341.1;de=true;minCov=14;pc=1
1	GeMoMa	exon	57755339	57755473	.	+	.	ID=nbis-exon-37825;Parent=PASSSERD01341.1;de=true;minCov=14;pc=1
1	GeMoMa	exon	57756480	57756555	.	+	.	ID=nbis-exon-37826;Parent=PASSSERD01341.1;de=true;minCov=14;pc=1
1	GeMoMa	exon	57757989	57758116	.	+	.	ID=nbis-exon-37827;Parent=PASSSERD01341.1;de=true;minCov=14;pc=1
1	GeMoMa	exon	57758685	57758783	.	+	.	ID=nbis-exon-37828;Parent=PASSSERD01341.1;de=true;minCov=14;pc=1
1	GeMoMa	exon	57759987	57762566	.	+	.	ID=nbis-exon-37829;Parent=PASSSERD01341.1;de=true;minCov=14;pc=1
1	GeMoMa	CDS	57731872	57731904	.	+	0	ID=cds-34446;Parent=PASSSERD01341.1;de=true;minCov=14;pc=1
1	GeMoMa	CDS	57733304	57733450	.	+	0	ID=cds-34447;Parent=PASSSERD01341.1;ae=true;de=true;minCov=29;pc=1
1	GeMoMa	CDS	57733975	57734036	.	+	0	ID=cds-34448;Parent=PASSSERD01341.1;ae=true;de=true;minCov=262;pc=1
1	GeMoMa	CDS	57735696	57735861	.	+	1	ID=cds-34449;Parent=PASSSERD01341.1;ae=true;de=true;minCov=311;pc=1
1	GeMoMa	CDS	57736647	57736721	.	+	0	ID=cds-34450;Parent=PASSSERD01341.1;ae=true;de=true;minCov=326;pc=1
1	GeMoMa	CDS	57736843	57736935	.	+	0	ID=cds-34451;Parent=PASSSERD01341.1;ae=true;de=true;minCov=327;pc=1
1	GeMoMa	CDS	57737226	57737351	.	+	0	ID=cds-34452;Parent=PASSSERD01341.1;ae=true;de=true;minCov=386;pc=1
1	GeMoMa	CDS	57739546	57739626	.	+	0	ID=cds-34453;Parent=PASSSERD01341.1;ae=true;de=true;minCov=403;pc=1
1	GeMoMa	CDS	57739840	57739883	.	+	0	ID=cds-34454;Parent=PASSSERD01341.1;ae=true;de=true;minCov=422;pc=1
1	GeMoMa	CDS	57740095	57740221	.	+	1	ID=cds-34455;Parent=PASSSERD01341.1;ae=true;de=true;minCov=446;pc=1
1	GeMoMa	CDS	57740715	57740806	.	+	0	ID=cds-34456;Parent=PASSSERD01341.1;ae=true;de=true;minCov=473;pc=1
1	GeMoMa	CDS	57743463	57743602	.	+	1	ID=cds-34457;Parent=PASSSERD01341.1;ae=true;de=true;minCov=378;pc=1
1	GeMoMa	CDS	57744821	57744981	.	+	2	ID=cds-34458;Parent=PASSSERD01341.1;ae=true;de=true;minCov=383;pc=1
1	GeMoMa	CDS	57747076	57747181	.	+	0	ID=cds-34459;Parent=PASSSERD01341.1;ae=true;de=true;minCov=411;pc=1
1	GeMoMa	CDS	57749035	57749159	.	+	2	ID=cds-34460;Parent=PASSSERD01341.1;ae=true;de=true;minCov=290;pc=1
1	GeMoMa	CDS	57750757	57750846	.	+	0	ID=cds-34461;Parent=PASSSERD01341.1;ae=true;de=true;minCov=312;pc=1
1	GeMoMa	CDS	57752725	57752845	.	+	0	ID=cds-34462;Parent=PASSSERD01341.1;ae=true;de=true;minCov=367;pc=1
1	GeMoMa	CDS	57755154	57755242	.	+	2	ID=cds-34463;Parent=PASSSERD01341.1;ae=true;de=true;minCov=505;pc=1
1	GeMoMa	CDS	57755339	57755473	.	+	0	ID=cds-34464;Parent=PASSSERD01341.1;ae=true;de=true;minCov=554;pc=1
1	GeMoMa	CDS	57756480	57756555	.	+	0	ID=cds-34465;Parent=PASSSERD01341.1;ae=true;de=true;minCov=548;pc=1
1	GeMoMa	CDS	57757989	57758116	.	+	2	ID=cds-34466;Parent=PASSSERD01341.1;ae=true;de=true;minCov=618;pc=1
1	GeMoMa	CDS	57758685	57758783	.	+	0	ID=cds-34467;Parent=PASSSERD01341.1;ae=true;de=true;minCov=584;pc=1
1	GeMoMa	CDS	57759987	57760016	.	+	0	ID=cds-34468;Parent=PASSSERD01341.1;ae=true;minCov=615;pc=1
1	AnnotationFinalizer_	five_prime_UTR	57731662	57731871	.	+	.	ID=five_prime_utr-4516;Parent=PASSSERD01341.1
1	AnnotationFinalizer_	three_prime_UTR	57760017	57762566	.	+	.	ID=three_prime_utr-3792;Parent=PASSSERD01341.1
1	GeMoMa	mRNA	57731662	57762566	3749	+	.	ID=PASSSERD01341.2;Parent=PASSSERD01341;aa=733;avgCov=467.4743;bestScore=3749;ce=22;evidence=1;iAA=0.9986;lpm=697;maxGap=0;maxScore=3757;minCov=204;minSplitReads=260;nps=0;oldID=montanus_rna-XM_039716717.1_R0;pAA=0.9986;prediction=0;raa=733;rce=22;ref-gene=montanus_gene-COG3;start=M;stop=*;sumWeight=0.8;tae=1;tde=1;tie=1;tpc=1
1	GeMoMa	exon	57731662	57732027	.	+	.	ID=nbis-exon-37830;Parent=PASSSERD01341.2;de=true;minCov=204;pc=1
1	GeMoMa	exon	57733304	57733450	.	+	.	ID=nbis-exon-37831;Parent=PASSSERD01341.2;de=true;minCov=204;pc=1
1	GeMoMa	exon	57733975	57734036	.	+	.	ID=nbis-exon-37832;Parent=PASSSERD01341.2;de=true;minCov=204;pc=1
1	GeMoMa	exon	57735696	57735861	.	+	.	ID=nbis-exon-37833;Parent=PASSSERD01341.2;de=true;minCov=204;pc=1
1	GeMoMa	exon	57736647	57736721	.	+	.	ID=nbis-exon-37834;Parent=PASSSERD01341.2;de=true;minCov=204;pc=1
1	GeMoMa	exon	57736843	57736935	.	+	.	ID=nbis-exon-37835;Parent=PASSSERD01341.2;de=true;minCov=204;pc=1
1	GeMoMa	exon	57737226	57737351	.	+	.	ID=nbis-exon-37836;Parent=PASSSERD01341.2;de=true;minCov=204;pc=1
1	GeMoMa	exon	57739546	57739626	.	+	.	ID=nbis-exon-37837;Parent=PASSSERD01341.2;de=true;minCov=204;pc=1
1	GeMoMa	exon	57739840	57739883	.	+	.	ID=nbis-exon-37838;Parent=PASSSERD01341.2;de=true;minCov=204;pc=1
1	GeMoMa	exon	57740095	57740221	.	+	.	ID=nbis-exon-37839;Parent=PASSSERD01341.2;de=true;minCov=204;pc=1
1	GeMoMa	exon	57740715	57740806	.	+	.	ID=nbis-exon-37840;Parent=PASSSERD01341.2;de=true;minCov=204;pc=1
1	GeMoMa	exon	57743463	57743602	.	+	.	ID=nbis-exon-37841;Parent=PASSSERD01341.2;de=true;minCov=204;pc=1
1	GeMoMa	exon	57744821	57744981	.	+	.	ID=nbis-exon-37842;Parent=PASSSERD01341.2;de=true;minCov=204;pc=1
1	GeMoMa	exon	57747076	57747181	.	+	.	ID=nbis-exon-37843;Parent=PASSSERD01341.2;de=true;minCov=204;pc=1
1	GeMoMa	exon	57749035	57749159	.	+	.	ID=nbis-exon-37844;Parent=PASSSERD01341.2;de=true;minCov=204;pc=1
1	GeMoMa	exon	57750757	57750846	.	+	.	ID=nbis-exon-37845;Parent=PASSSERD01341.2;de=true;minCov=204;pc=1
1	GeMoMa	exon	57752725	57752845	.	+	.	ID=nbis-exon-37846;Parent=PASSSERD01341.2;de=true;minCov=204;pc=1
1	GeMoMa	exon	57755154	57755242	.	+	.	ID=nbis-exon-37847;Parent=PASSSERD01341.2;de=true;minCov=204;pc=1
1	GeMoMa	exon	57755339	57755473	.	+	.	ID=nbis-exon-37848;Parent=PASSSERD01341.2;de=true;minCov=204;pc=1
1	GeMoMa	exon	57756480	57756555	.	+	.	ID=nbis-exon-37849;Parent=PASSSERD01341.2;de=true;minCov=204;pc=1
1	GeMoMa	exon	57757989	57758116	.	+	.	ID=nbis-exon-37850;Parent=PASSSERD01341.2;de=true;minCov=204;pc=1
1	GeMoMa	exon	57758685	57758783	.	+	.	ID=nbis-exon-37851;Parent=PASSSERD01341.2;de=true;minCov=204;pc=1
1	GeMoMa	exon	57759987	57762566	.	+	.	ID=nbis-exon-37852;Parent=PASSSERD01341.2;de=true;minCov=204;pc=1
1	GeMoMa	CDS	57733418	57733450	.	+	0	ID=cds-34469;Parent=PASSSERD01341.2;de=true;minCov=204;pc=1
1	GeMoMa	CDS	57733975	57734036	.	+	0	ID=cds-34470;Parent=PASSSERD01341.2;ae=true;de=true;minCov=262;pc=1
1	GeMoMa	CDS	57735696	57735861	.	+	1	ID=cds-34471;Parent=PASSSERD01341.2;ae=true;de=true;minCov=311;pc=1
1	GeMoMa	CDS	57736647	57736721	.	+	0	ID=cds-34472;Parent=PASSSERD01341.2;ae=true;de=true;minCov=326;pc=1
1	GeMoMa	CDS	57736843	57736935	.	+	0	ID=cds-34473;Parent=PASSSERD01341.2;ae=true;de=true;minCov=327;pc=1
1	GeMoMa	CDS	57737226	57737351	.	+	0	ID=cds-34474;Parent=PASSSERD01341.2;ae=true;de=true;minCov=386;pc=1
1	GeMoMa	CDS	57739546	57739626	.	+	0	ID=cds-34475;Parent=PASSSERD01341.2;ae=true;de=true;minCov=403;pc=1
1	GeMoMa	CDS	57739840	57739883	.	+	0	ID=cds-34476;Parent=PASSSERD01341.2;ae=true;de=true;minCov=422;pc=1
1	GeMoMa	CDS	57740095	57740221	.	+	1	ID=cds-34477;Parent=PASSSERD01341.2;ae=true;de=true;minCov=446;pc=1
1	GeMoMa	CDS	57740715	57740806	.	+	0	ID=cds-34478;Parent=PASSSERD01341.2;ae=true;de=true;minCov=473;pc=1
1	GeMoMa	CDS	57743463	57743602	.	+	1	ID=cds-34479;Parent=PASSSERD01341.2;ae=true;de=true;minCov=378;pc=1
1	GeMoMa	CDS	57744821	57744981	.	+	2	ID=cds-34480;Parent=PASSSERD01341.2;ae=true;de=true;minCov=383;pc=1
1	GeMoMa	CDS	57747076	57747181	.	+	0	ID=cds-34481;Parent=PASSSERD01341.2;ae=true;de=true;minCov=411;pc=1
1	GeMoMa	CDS	57749035	57749159	.	+	2	ID=cds-34482;Parent=PASSSERD01341.2;ae=true;de=true;minCov=290;pc=1
1	GeMoMa	CDS	57750757	57750846	.	+	0	ID=cds-34483;Parent=PASSSERD01341.2;ae=true;de=true;minCov=312;pc=1
1	GeMoMa	CDS	57752725	57752845	.	+	0	ID=cds-34484;Parent=PASSSERD01341.2;ae=true;de=true;minCov=367;pc=1
1	GeMoMa	CDS	57755154	57755242	.	+	2	ID=cds-34485;Parent=PASSSERD01341.2;ae=true;de=true;minCov=505;pc=1
1	GeMoMa	CDS	57755339	57755473	.	+	0	ID=cds-34486;Parent=PASSSERD01341.2;ae=true;de=true;minCov=554;pc=1
1	GeMoMa	CDS	57756480	57756555	.	+	0	ID=cds-34487;Parent=PASSSERD01341.2;ae=true;de=true;minCov=548;pc=1
1	GeMoMa	CDS	57757989	57758116	.	+	2	ID=cds-34488;Parent=PASSSERD01341.2;ae=true;de=true;minCov=618;pc=1
1	GeMoMa	CDS	57758685	57758783	.	+	0	ID=cds-34489;Parent=PASSSERD01341.2;ae=true;de=true;minCov=584;pc=1
1	GeMoMa	CDS	57759987	57760016	.	+	0	ID=cds-34490;Parent=PASSSERD01341.2;ae=true;minCov=615;pc=1
1	AnnotationFinalizer_	five_prime_UTR	57731662	57732027	.	+	.	ID=five_prime_utr-4517;Parent=PASSSERD01341.2
1	AnnotationFinalizer_	five_prime_UTR	57733304	57733417	.	+	.	ID=five_prime_utr-4518;Parent=PASSSERD01341.2
1	AnnotationFinalizer_	three_prime_UTR	57760017	57762566	.	+	.	ID=three_prime_utr-3793;Parent=PASSSERD01341.2
1	GeMoMa	mRNA	57731662	57762566	3626	+	.	ID=PASSSERD01341.3;Parent=PASSSERD01341;aa=710;avgCov=473.5887;bestScore=3626;ce=21;evidence=1;iAA=0.9986;lpm=674;maxGap=0;maxScore=3634;minCov=210;minSplitReads=12;nps=0;oldID=montanus_rna-XM_039716718.1_R0;pAA=0.9986;prediction=0;raa=710;rce=21;ref-gene=montanus_gene-COG3;start=M;stop=*;sumWeight=0.8;tae=1;tde=1;tie=1;tpc=1
1	GeMoMa	exon	57731662	57732027	.	+	.	ID=nbis-exon-37853;Parent=PASSSERD01341.3;de=true;minCov=210;pc=1
1	GeMoMa	exon	57733304	57733450	.	+	.	ID=nbis-exon-37854;Parent=PASSSERD01341.3;de=true;minCov=210;pc=1
1	GeMoMa	exon	57735696	57735861	.	+	.	ID=nbis-exon-37855;Parent=PASSSERD01341.3;de=true;minCov=210;pc=1
1	GeMoMa	exon	57736647	57736721	.	+	.	ID=nbis-exon-37856;Parent=PASSSERD01341.3;de=true;minCov=210;pc=1
1	GeMoMa	exon	57736843	57736935	.	+	.	ID=nbis-exon-37857;Parent=PASSSERD01341.3;de=true;minCov=210;pc=1
1	GeMoMa	exon	57737226	57737351	.	+	.	ID=nbis-exon-37858;Parent=PASSSERD01341.3;de=true;minCov=210;pc=1
1	GeMoMa	exon	57739546	57739626	.	+	.	ID=nbis-exon-37859;Parent=PASSSERD01341.3;de=true;minCov=210;pc=1
1	GeMoMa	exon	57739840	57739883	.	+	.	ID=nbis-exon-37860;Parent=PASSSERD01341.3;de=true;minCov=210;pc=1
1	GeMoMa	exon	57740095	57740221	.	+	.	ID=nbis-exon-37861;Parent=PASSSERD01341.3;de=true;minCov=210;pc=1
1	GeMoMa	exon	57740715	57740806	.	+	.	ID=nbis-exon-37862;Parent=PASSSERD01341.3;de=true;minCov=210;pc=1
1	GeMoMa	exon	57743463	57743602	.	+	.	ID=nbis-exon-37863;Parent=PASSSERD01341.3;de=true;minCov=210;pc=1
1	GeMoMa	exon	57744821	57744981	.	+	.	ID=nbis-exon-37864;Parent=PASSSERD01341.3;de=true;minCov=210;pc=1
1	GeMoMa	exon	57747076	57747181	.	+	.	ID=nbis-exon-37865;Parent=PASSSERD01341.3;de=true;minCov=210;pc=1
1	GeMoMa	exon	57749035	57749159	.	+	.	ID=nbis-exon-37866;Parent=PASSSERD01341.3;de=true;minCov=210;pc=1
1	GeMoMa	exon	57750757	57750846	.	+	.	ID=nbis-exon-37867;Parent=PASSSERD01341.3;de=true;minCov=210;pc=1
1	GeMoMa	exon	57752725	57752845	.	+	.	ID=nbis-exon-37868;Parent=PASSSERD01341.3;de=true;minCov=210;pc=1
1	GeMoMa	exon	57755154	57755242	.	+	.	ID=nbis-exon-37869;Parent=PASSSERD01341.3;de=true;minCov=210;pc=1
1	GeMoMa	exon	57755339	57755473	.	+	.	ID=nbis-exon-37870;Parent=PASSSERD01341.3;de=true;minCov=210;pc=1
1	GeMoMa	exon	57756480	57756555	.	+	.	ID=nbis-exon-37871;Parent=PASSSERD01341.3;de=true;minCov=210;pc=1
1	GeMoMa	exon	57757989	57758116	.	+	.	ID=nbis-exon-37872;Parent=PASSSERD01341.3;de=true;minCov=210;pc=1
1	GeMoMa	exon	57758685	57758783	.	+	.	ID=nbis-exon-37873;Parent=PASSSERD01341.3;de=true;minCov=210;pc=1
1	GeMoMa	exon	57759987	57762566	.	+	.	ID=nbis-exon-37874;Parent=PASSSERD01341.3;de=true;minCov=210;pc=1
1	GeMoMa	CDS	57733425	57733450	.	+	0	ID=cds-34491;Parent=PASSSERD01341.3;de=true;minCov=210;pc=1
1	GeMoMa	CDS	57735696	57735861	.	+	1	ID=cds-34492;Parent=PASSSERD01341.3;ae=true;de=true;minCov=311;pc=1
1	GeMoMa	CDS	57736647	57736721	.	+	0	ID=cds-34493;Parent=PASSSERD01341.3;ae=true;de=true;minCov=326;pc=1
1	GeMoMa	CDS	57736843	57736935	.	+	0	ID=cds-34494;Parent=PASSSERD01341.3;ae=true;de=true;minCov=327;pc=1
1	GeMoMa	CDS	57737226	57737351	.	+	0	ID=cds-34495;Parent=PASSSERD01341.3;ae=true;de=true;minCov=386;pc=1
1	GeMoMa	CDS	57739546	57739626	.	+	0	ID=cds-34496;Parent=PASSSERD01341.3;ae=true;de=true;minCov=403;pc=1
1	GeMoMa	CDS	57739840	57739883	.	+	0	ID=cds-34497;Parent=PASSSERD01341.3;ae=true;de=true;minCov=422;pc=1
1	GeMoMa	CDS	57740095	57740221	.	+	1	ID=cds-34498;Parent=PASSSERD01341.3;ae=true;de=true;minCov=446;pc=1
1	GeMoMa	CDS	57740715	57740806	.	+	0	ID=cds-34499;Parent=PASSSERD01341.3;ae=true;de=true;minCov=473;pc=1
1	GeMoMa	CDS	57743463	57743602	.	+	1	ID=cds-34500;Parent=PASSSERD01341.3;ae=true;de=true;minCov=378;pc=1
1	GeMoMa	CDS	57744821	57744981	.	+	2	ID=cds-34501;Parent=PASSSERD01341.3;ae=true;de=true;minCov=383;pc=1
1	GeMoMa	CDS	57747076	57747181	.	+	0	ID=cds-34502;Parent=PASSSERD01341.3;ae=true;de=true;minCov=411;pc=1
1	GeMoMa	CDS	57749035	57749159	.	+	2	ID=cds-34503;Parent=PASSSERD01341.3;ae=true;de=true;minCov=290;pc=1
1	GeMoMa	CDS	57750757	57750846	.	+	0	ID=cds-34504;Parent=PASSSERD01341.3;ae=true;de=true;minCov=312;pc=1
1	GeMoMa	CDS	57752725	57752845	.	+	0	ID=cds-34505;Parent=PASSSERD01341.3;ae=true;de=true;minCov=367;pc=1
1	GeMoMa	CDS	57755154	57755242	.	+	2	ID=cds-34506;Parent=PASSSERD01341.3;ae=true;de=true;minCov=505;pc=1
1	GeMoMa	CDS	57755339	57755473	.	+	0	ID=cds-34507;Parent=PASSSERD01341.3;ae=true;de=true;minCov=554;pc=1
1	GeMoMa	CDS	57756480	57756555	.	+	0	ID=cds-34508;Parent=PASSSERD01341.3;ae=true;de=true;minCov=548;pc=1
1	GeMoMa	CDS	57757989	57758116	.	+	2	ID=cds-34509;Parent=PASSSERD01341.3;ae=true;de=true;minCov=618;pc=1
1	GeMoMa	CDS	57758685	57758783	.	+	0	ID=cds-34510;Parent=PASSSERD01341.3;ae=true;de=true;minCov=584;pc=1
1	GeMoMa	CDS	57759987	57760016	.	+	0	ID=cds-34511;Parent=PASSSERD01341.3;ae=true;minCov=615;pc=1
1	AnnotationFinalizer_	five_prime_UTR	57731662	57732027	.	+	.	ID=five_prime_utr-4519;Parent=PASSSERD01341.3
1	AnnotationFinalizer_	five_prime_UTR	57733304	57733424	.	+	.	ID=five_prime_utr-4520;Parent=PASSSERD01341.3
1	AnnotationFinalizer_	three_prime_UTR	57760017	57762566	.	+	.	ID=three_prime_utr-3794;Parent=PASSSERD01341.3
1	GAF	gene	57806976	57812674	.	+	.	ID=PASSSERD01342;combinedEvidence=3;complete=1;maxEvidence=3;maxTie=NA;transcripts=1
1	GeMoMa	mRNA	57806976	57812674	1714	+	.	ID=PASSSERD01342.1;Parent=PASSSERD01342;aa=328;alternative="onychos_gene-CBY2,pyrgi_gene-CBY2";avgCov=6.3801;bestScore=1714;ce=1;evidence=3;iAA=0.9878;lpm=234;maxGap=0;maxScore=1732;minCov=0;minSplitReads=NA;nps=0;oldID=montanus_rna-XM_039716795.1_R0;pAA=0.9909;prediction=0;raa=328;rce=1;ref-gene=montanus_gene-CBY2;start=M;stop=*;sumWeight=2.8;tae=NA;tde=NA;tie=NA;tpc=0.9583
1	GeMoMa	exon	57806976	57807194	.	+	.	ID=nbis-exon-37875;Parent=PASSSERD01342.1;minCov=0;pc=0.9583
1	GeMoMa	exon	57809606	57812674	.	+	.	ID=nbis-exon-37876;Parent=PASSSERD01342.1;minCov=0;pc=0.9583
1	GeMoMa	CDS	57809729	57810712	.	+	0	ID=cds-34512;Parent=PASSSERD01342.1;minCov=0;pc=0.9583
1	AnnotationFinalizer_	five_prime_UTR	57806976	57807194	.	+	.	ID=five_prime_utr-4521;Parent=PASSSERD01342.1
1	AnnotationFinalizer_	five_prime_UTR	57809606	57809728	.	+	.	ID=five_prime_utr-4522;Parent=PASSSERD01342.1
1	AnnotationFinalizer_	three_prime_UTR	57810713	57812674	.	+	.	ID=three_prime_utr-3795;Parent=PASSSERD01342.1
1	GAF	gene	57844261	57885068	.	-	.	ID=PASSSERD01343;combinedEvidence=4;complete=1;maxEvidence=4;maxTie=0.0;transcripts=1
1	GeMoMa	mRNA	57844261	57885068	1295	-	.	ID=PASSSERD01343.1;Parent=PASSSERD01343;aa=243;alternative="onychos_gene-SIAH3,passerold_gene:ENSPDOG00000004481,pyrgi_gene-SIAH3";avgCov=0.2936;bestScore=1295;ce=2;evidence=4;iAA=1;lpm=243;maxGap=0;maxScore=1295;minCov=0;minSplitReads=0;nps=0;oldID=montanus_rna-XM_039716740.1_R0;pAA=1;prediction=0;raa=243;rce=2;ref-gene=montanus_gene-SIAH3;start=M;stop=*;sumWeight=3.6;tae=0;tde=0;tie=0;tpc=0.2936
1	GeMoMa	exon	57844261	57844854	.	-	.	ID=nbis-exon-37877;Parent=PASSSERD01343.1;de=false;minCov=0;pc=0.9778
1	GeMoMa	exon	57884919	57885068	.	-	.	ID=nbis-exon-37878;Parent=PASSSERD01343.1;de=false;minCov=0;pc=0.9778
1	GeMoMa	CDS	57844261	57844854	.	-	0	ID=cds-34514;Parent=PASSSERD01343.1;ae=false;minCov=0;pc=0.138
1	GeMoMa	CDS	57884919	57885053	.	-	0	ID=cds-34513;Parent=PASSSERD01343.1;de=false;minCov=0;pc=0.9778
1	AnnotationFinalizer_	five_prime_UTR	57885054	57885068	.	-	.	ID=five_prime_utr-4523;Parent=PASSSERD01343.1
1	GAF	gene	57909288	57958466	.	-	.	ID=PASSSERD01344;combinedEvidence=4;complete=3;maxEvidence=3;maxTie=1.0;transcripts=3
1	GeMoMa	mRNA	57909288	57958466	8285	-	.	ID=PASSSERD01344.1;Parent=PASSSERD01344;aa=1632;alternative="onychos_gene-ZC3H13,pyrgi_gene-ZC3H13";avgCov=1736.9614;bestScore=8285;ce=19;evidence=3;iAA=0.9703;lpm=718;maxGap=14;maxScore=8598;minCov=18;minSplitReads=0;nps=0;oldID=montanus_rna-XM_039716580.1_R0;pAA=0.98;prediction=0;raa=1651;rce=19;ref-gene=montanus_gene-ZC3H13;start=M;stop=*;sumWeight=2.8;tae=1;tde=0.9444;tie=0.9444;tpc=1
1	GeMoMa	exon	57909288	57909445	.	-	.	ID=nbis-exon-37879;Parent=PASSSERD01344.1;de=true;minCov=180;pc=1
1	GeMoMa	exon	57913858	57914898	.	-	.	ID=nbis-exon-37880;Parent=PASSSERD01344.1;de=true;minCov=180;pc=1
1	GeMoMa	exon	57915482	57915645	.	-	.	ID=nbis-exon-37881;Parent=PASSSERD01344.1;de=true;minCov=180;pc=1
1	GeMoMa	exon	57918708	57918908	.	-	.	ID=nbis-exon-37882;Parent=PASSSERD01344.1;de=true;minCov=180;pc=1
1	GeMoMa	exon	57919518	57919673	.	-	.	ID=nbis-exon-37883;Parent=PASSSERD01344.1;de=true;minCov=180;pc=1
1	GeMoMa	exon	57922696	57923205	.	-	.	ID=nbis-exon-37884;Parent=PASSSERD01344.1;de=true;minCov=180;pc=1
1	GeMoMa	exon	57924189	57925211	.	-	.	ID=nbis-exon-37885;Parent=PASSSERD01344.1;de=true;minCov=180;pc=1
1	GeMoMa	exon	57925677	57925780	.	-	.	ID=nbis-exon-37886;Parent=PASSSERD01344.1;de=true;minCov=180;pc=1
1	GeMoMa	exon	57926610	57927096	.	-	.	ID=nbis-exon-37887;Parent=PASSSERD01344.1;de=true;minCov=180;pc=1
1	GeMoMa	exon	57930168	57930350	.	-	.	ID=nbis-exon-37888;Parent=PASSSERD01344.1;de=true;minCov=180;pc=1
1	GeMoMa	exon	57931327	57931791	.	-	.	ID=nbis-exon-37889;Parent=PASSSERD01344.1;de=true;minCov=180;pc=1
1	GeMoMa	exon	57932814	57933124	.	-	.	ID=nbis-exon-37890;Parent=PASSSERD01344.1;de=true;minCov=180;pc=1
1	GeMoMa	exon	57934700	57934873	.	-	.	ID=nbis-exon-37891;Parent=PASSSERD01344.1;de=true;minCov=180;pc=1
1	GeMoMa	exon	57936257	57936454	.	-	.	ID=nbis-exon-37892;Parent=PASSSERD01344.1;de=true;minCov=180;pc=1
1	GeMoMa	exon	57937809	57937969	.	-	.	ID=nbis-exon-37893;Parent=PASSSERD01344.1;de=true;minCov=180;pc=1
1	GeMoMa	exon	57938670	57938809	.	-	.	ID=nbis-exon-37894;Parent=PASSSERD01344.1;de=true;minCov=180;pc=1
1	GeMoMa	exon	57940491	57940599	.	-	.	ID=nbis-exon-37895;Parent=PASSSERD01344.1;de=true;minCov=180;pc=1
1	GeMoMa	exon	57946778	57946889	.	-	.	ID=nbis-exon-37896;Parent=PASSSERD01344.1;de=true;minCov=180;pc=1
1	GeMoMa	exon	57952311	57952420	.	-	.	ID=nbis-exon-37897;Parent=PASSSERD01344.1;de=true;minCov=180;pc=1
1	GeMoMa	exon	57952858	57958466	.	-	.	ID=nbis-exon-37898;Parent=PASSSERD01344.1;de=true;minCov=180;pc=1
1	GeMoMa	CDS	57914728	57914898	.	-	0	ID=cds-34533;Parent=PASSSERD01344.1;ae=true;minCov=2814;pc=1
1	GeMoMa	CDS	57915482	57915645	.	-	2	ID=cds-34532;Parent=PASSSERD01344.1;ae=true;de=true;minCov=2591;pc=1
1	GeMoMa	CDS	57918708	57918908	.	-	2	ID=cds-34531;Parent=PASSSERD01344.1;ae=true;de=true;minCov=2910;pc=1
1	GeMoMa	CDS	57919518	57919673	.	-	2	ID=cds-34530;Parent=PASSSERD01344.1;ae=true;de=true;minCov=1918;pc=1
1	GeMoMa	CDS	57922696	57923205	.	-	2	ID=cds-34529;Parent=PASSSERD01344.1;ae=true;de=true;minCov=1597;pc=1
1	GeMoMa	CDS	57924189	57925211	.	-	2	ID=cds-34528;Parent=PASSSERD01344.1;ae=true;de=true;minCov=958;pc=1
1	GeMoMa	CDS	57925677	57925780	.	-	1	ID=cds-34527;Parent=PASSSERD01344.1;ae=true;de=true;minCov=2194;pc=1
1	GeMoMa	CDS	57926610	57927096	.	-	2	ID=cds-34526;Parent=PASSSERD01344.1;ae=true;de=false;minCov=18;pc=1
1	GeMoMa	CDS	57930168	57930350	.	-	2	ID=cds-34525;Parent=PASSSERD01344.1;ae=true;de=true;minCov=1671;pc=1
1	GeMoMa	CDS	57931327	57931791	.	-	2	ID=cds-34524;Parent=PASSSERD01344.1;ae=true;de=true;minCov=1287;pc=1
1	GeMoMa	CDS	57932814	57933124	.	-	1	ID=cds-34523;Parent=PASSSERD01344.1;ae=true;de=true;minCov=1084;pc=1
1	GeMoMa	CDS	57934700	57934873	.	-	1	ID=cds-34522;Parent=PASSSERD01344.1;ae=true;de=true;minCov=929;pc=1
1	GeMoMa	CDS	57936257	57936454	.	-	1	ID=cds-34521;Parent=PASSSERD01344.1;ae=true;de=true;minCov=916;pc=1
1	GeMoMa	CDS	57937809	57937969	.	-	0	ID=cds-34520;Parent=PASSSERD01344.1;ae=true;de=true;minCov=1102;pc=1
1	GeMoMa	CDS	57938670	57938809	.	-	2	ID=cds-34519;Parent=PASSSERD01344.1;ae=true;de=true;minCov=966;pc=1
1	GeMoMa	CDS	57940491	57940599	.	-	0	ID=cds-34518;Parent=PASSSERD01344.1;ae=true;de=true;minCov=646;pc=1
1	GeMoMa	CDS	57946778	57946889	.	-	1	ID=cds-34517;Parent=PASSSERD01344.1;ae=true;de=true;minCov=663;pc=1
1	GeMoMa	CDS	57952311	57952420	.	-	0	ID=cds-34516;Parent=PASSSERD01344.1;ae=true;de=true;minCov=547;pc=1
1	GeMoMa	CDS	57952858	57952974	.	-	0	ID=cds-34515;Parent=PASSSERD01344.1;de=true;minCov=180;pc=1
1	AnnotationFinalizer_	five_prime_UTR	57952975	57958466	.	-	.	ID=five_prime_utr-4524;Parent=PASSSERD01344.1
1	AnnotationFinalizer_	three_prime_UTR	57909288	57909445	.	-	.	ID=three_prime_utr-3797;Parent=PASSSERD01344.1
1	AnnotationFinalizer_	three_prime_UTR	57913858	57914727	.	-	.	ID=three_prime_utr-3796;Parent=PASSSERD01344.1
1	GeMoMa	mRNA	57909288	57958466	8274	-	.	ID=PASSSERD01344.2;Parent=PASSSERD01344;aa=1630;alternative="onychos_gene-ZC3H13,pyrgi_gene-ZC3H13";avgCov=1736.6769;bestScore=8274;ce=19;evidence=3;iAA=0.9703;lpm=716;maxGap=14;maxScore=8587;minCov=18;minSplitReads=0;nps=0;oldID=montanus_rna-XM_039716581.1_R0;pAA=0.98;prediction=0;raa=1649;rce=19;ref-gene=montanus_gene-ZC3H13;start=M;stop=*;sumWeight=2.8;tae=1;tde=0.9444;tie=0.9444;tpc=1
1	GeMoMa	exon	57909288	57909445	.	-	.	ID=nbis-exon-37899;Parent=PASSSERD01344.2;de=true;minCov=180;pc=1
1	GeMoMa	exon	57913858	57914898	.	-	.	ID=nbis-exon-37900;Parent=PASSSERD01344.2;de=true;minCov=180;pc=1
1	GeMoMa	exon	57915482	57915645	.	-	.	ID=nbis-exon-37901;Parent=PASSSERD01344.2;de=true;minCov=180;pc=1
1	GeMoMa	exon	57918708	57918908	.	-	.	ID=nbis-exon-37902;Parent=PASSSERD01344.2;de=true;minCov=180;pc=1
1	GeMoMa	exon	57919524	57919673	.	-	.	ID=nbis-exon-37903;Parent=PASSSERD01344.2;de=true;minCov=180;pc=1
1	GeMoMa	exon	57922696	57923205	.	-	.	ID=nbis-exon-37904;Parent=PASSSERD01344.2;de=true;minCov=180;pc=1
1	GeMoMa	exon	57924189	57925211	.	-	.	ID=nbis-exon-37905;Parent=PASSSERD01344.2;de=true;minCov=180;pc=1
1	GeMoMa	exon	57925677	57925780	.	-	.	ID=nbis-exon-37906;Parent=PASSSERD01344.2;de=true;minCov=180;pc=1
1	GeMoMa	exon	57926610	57927096	.	-	.	ID=nbis-exon-37907;Parent=PASSSERD01344.2;de=true;minCov=180;pc=1
1	GeMoMa	exon	57930168	57930350	.	-	.	ID=nbis-exon-37908;Parent=PASSSERD01344.2;de=true;minCov=180;pc=1
1	GeMoMa	exon	57931327	57931791	.	-	.	ID=nbis-exon-37909;Parent=PASSSERD01344.2;de=true;minCov=180;pc=1
1	GeMoMa	exon	57932814	57933124	.	-	.	ID=nbis-exon-37910;Parent=PASSSERD01344.2;de=true;minCov=180;pc=1
1	GeMoMa	exon	57934700	57934873	.	-	.	ID=nbis-exon-37911;Parent=PASSSERD01344.2;de=true;minCov=180;pc=1
1	GeMoMa	exon	57936257	57936454	.	-	.	ID=nbis-exon-37912;Parent=PASSSERD01344.2;de=true;minCov=180;pc=1
1	GeMoMa	exon	57937809	57937969	.	-	.	ID=nbis-exon-37913;Parent=PASSSERD01344.2;de=true;minCov=180;pc=1
1	GeMoMa	exon	57938670	57938809	.	-	.	ID=nbis-exon-37914;Parent=PASSSERD01344.2;de=true;minCov=180;pc=1
1	GeMoMa	exon	57940491	57940599	.	-	.	ID=nbis-exon-37915;Parent=PASSSERD01344.2;de=true;minCov=180;pc=1
1	GeMoMa	exon	57946778	57946889	.	-	.	ID=nbis-exon-37916;Parent=PASSSERD01344.2;de=true;minCov=180;pc=1
1	GeMoMa	exon	57952311	57952420	.	-	.	ID=nbis-exon-37917;Parent=PASSSERD01344.2;de=true;minCov=180;pc=1
1	GeMoMa	exon	57952858	57958466	.	-	.	ID=nbis-exon-37918;Parent=PASSSERD01344.2;de=true;minCov=180;pc=1
1	GeMoMa	CDS	57914728	57914898	.	-	0	ID=cds-34552;Parent=PASSSERD01344.2;ae=true;minCov=2814;pc=1
1	GeMoMa	CDS	57915482	57915645	.	-	2	ID=cds-34551;Parent=PASSSERD01344.2;ae=true;de=true;minCov=2591;pc=1
1	GeMoMa	CDS	57918708	57918908	.	-	2	ID=cds-34550;Parent=PASSSERD01344.2;ae=true;de=true;minCov=2910;pc=1
1	GeMoMa	CDS	57919524	57919673	.	-	2	ID=cds-34549;Parent=PASSSERD01344.2;ae=true;de=true;minCov=2890;pc=1
1	GeMoMa	CDS	57922696	57923205	.	-	2	ID=cds-34548;Parent=PASSSERD01344.2;ae=true;de=true;minCov=1597;pc=1
1	GeMoMa	CDS	57924189	57925211	.	-	2	ID=cds-34547;Parent=PASSSERD01344.2;ae=true;de=true;minCov=958;pc=1
1	GeMoMa	CDS	57925677	57925780	.	-	1	ID=cds-34546;Parent=PASSSERD01344.2;ae=true;de=true;minCov=2194;pc=1
1	GeMoMa	CDS	57926610	57927096	.	-	2	ID=cds-34545;Parent=PASSSERD01344.2;ae=true;de=false;minCov=18;pc=1
1	GeMoMa	CDS	57930168	57930350	.	-	2	ID=cds-34544;Parent=PASSSERD01344.2;ae=true;de=true;minCov=1671;pc=1
1	GeMoMa	CDS	57931327	57931791	.	-	2	ID=cds-34543;Parent=PASSSERD01344.2;ae=true;de=true;minCov=1287;pc=1
1	GeMoMa	CDS	57932814	57933124	.	-	1	ID=cds-34542;Parent=PASSSERD01344.2;ae=true;de=true;minCov=1084;pc=1
1	GeMoMa	CDS	57934700	57934873	.	-	1	ID=cds-34541;Parent=PASSSERD01344.2;ae=true;de=true;minCov=929;pc=1
1	GeMoMa	CDS	57936257	57936454	.	-	1	ID=cds-34540;Parent=PASSSERD01344.2;ae=true;de=true;minCov=916;pc=1
1	GeMoMa	CDS	57937809	57937969	.	-	0	ID=cds-34539;Parent=PASSSERD01344.2;ae=true;de=true;minCov=1102;pc=1
1	GeMoMa	CDS	57938670	57938809	.	-	2	ID=cds-34538;Parent=PASSSERD01344.2;ae=true;de=true;minCov=966;pc=1
1	GeMoMa	CDS	57940491	57940599	.	-	0	ID=cds-34537;Parent=PASSSERD01344.2;ae=true;de=true;minCov=646;pc=1
1	GeMoMa	CDS	57946778	57946889	.	-	1	ID=cds-34536;Parent=PASSSERD01344.2;ae=true;de=true;minCov=663;pc=1
1	GeMoMa	CDS	57952311	57952420	.	-	0	ID=cds-34535;Parent=PASSSERD01344.2;ae=true;de=true;minCov=547;pc=1
1	GeMoMa	CDS	57952858	57952974	.	-	0	ID=cds-34534;Parent=PASSSERD01344.2;de=true;minCov=180;pc=1
1	AnnotationFinalizer_	five_prime_UTR	57952975	57958466	.	-	.	ID=five_prime_utr-4525;Parent=PASSSERD01344.2
1	AnnotationFinalizer_	three_prime_UTR	57909288	57909445	.	-	.	ID=three_prime_utr-3799;Parent=PASSSERD01344.2
1	AnnotationFinalizer_	three_prime_UTR	57913858	57914727	.	-	.	ID=three_prime_utr-3798;Parent=PASSSERD01344.2
1	GeMoMa	mRNA	57909288	57958466	6239	-	.	ID=PASSSERD01344.3;Parent=PASSSERD01344;aa=1210;avgCov=2035.9033;bestScore=6239;ce=11;evidence=1;iAA=1;lpm=1210;maxGap=0;maxScore=6239;minCov=18;minSplitReads=1361;nps=0;oldID=passerold_transcript:ENSPDOT00000006711_R0;pAA=1;prediction=0;raa=1210;rce=11;ref-gene=passerold_gene:ENSPDOG00000004487;start=M;stop=*;sumWeight=0.8;tae=1;tde=1;tie=1;tpc=1
1	GeMoMa	exon	57909288	57909445	.	-	.	ID=nbis-exon-37919;Parent=PASSSERD01344.3;de=true;minCov=1321;pc=1
1	GeMoMa	exon	57913858	57914898	.	-	.	ID=nbis-exon-37920;Parent=PASSSERD01344.3;de=true;minCov=1321;pc=1
1	GeMoMa	exon	57915482	57915645	.	-	.	ID=nbis-exon-37921;Parent=PASSSERD01344.3;de=true;minCov=1321;pc=1
1	GeMoMa	exon	57918708	57918908	.	-	.	ID=nbis-exon-37922;Parent=PASSSERD01344.3;de=true;minCov=1321;pc=1
1	GeMoMa	exon	57919518	57919673	.	-	.	ID=nbis-exon-37923;Parent=PASSSERD01344.3;de=true;minCov=1321;pc=1
1	GeMoMa	exon	57922696	57923205	.	-	.	ID=nbis-exon-37924;Parent=PASSSERD01344.3;de=true;minCov=1321;pc=1
1	GeMoMa	exon	57924189	57925211	.	-	.	ID=nbis-exon-37925;Parent=PASSSERD01344.3;de=true;minCov=1321;pc=1
1	GeMoMa	exon	57925677	57925780	.	-	.	ID=nbis-exon-37926;Parent=PASSSERD01344.3;de=true;minCov=1321;pc=1
1	GeMoMa	exon	57926471	57927096	.	-	.	ID=nbis-exon-37927;Parent=PASSSERD01344.3;de=true;minCov=1321;pc=1
1	GeMoMa	exon	57930168	57930350	.	-	.	ID=nbis-exon-37928;Parent=PASSSERD01344.3;de=true;minCov=1321;pc=1
1	GeMoMa	exon	57931327	57931791	.	-	.	ID=nbis-exon-37929;Parent=PASSSERD01344.3;de=true;minCov=1321;pc=1
1	GeMoMa	exon	57932814	57933124	.	-	.	ID=nbis-exon-37930;Parent=PASSSERD01344.3;de=true;minCov=1321;pc=1
1	GeMoMa	exon	57934700	57934873	.	-	.	ID=nbis-exon-37931;Parent=PASSSERD01344.3;de=true;minCov=1321;pc=1
1	GeMoMa	exon	57936257	57936454	.	-	.	ID=nbis-exon-37932;Parent=PASSSERD01344.3;de=true;minCov=1321;pc=1
1	GeMoMa	exon	57937809	57937969	.	-	.	ID=nbis-exon-37933;Parent=PASSSERD01344.3;de=true;minCov=1321;pc=1
1	GeMoMa	exon	57938670	57938809	.	-	.	ID=nbis-exon-37934;Parent=PASSSERD01344.3;de=true;minCov=1321;pc=1
1	GeMoMa	exon	57940491	57940599	.	-	.	ID=nbis-exon-37935;Parent=PASSSERD01344.3;de=true;minCov=1321;pc=1
1	GeMoMa	exon	57946778	57946889	.	-	.	ID=nbis-exon-37936;Parent=PASSSERD01344.3;de=true;minCov=1321;pc=1
1	GeMoMa	exon	57952311	57952420	.	-	.	ID=nbis-exon-37937;Parent=PASSSERD01344.3;de=true;minCov=1321;pc=1
1	GeMoMa	exon	57952858	57958466	.	-	.	ID=nbis-exon-37938;Parent=PASSSERD01344.3;de=true;minCov=1321;pc=1
1	GeMoMa	CDS	57914728	57914898	.	-	0	ID=cds-34563;Parent=PASSSERD01344.3;ae=true;minCov=2814;pc=1
1	GeMoMa	CDS	57915482	57915645	.	-	2	ID=cds-34562;Parent=PASSSERD01344.3;ae=true;de=true;minCov=2591;pc=1
1	GeMoMa	CDS	57918708	57918908	.	-	2	ID=cds-34561;Parent=PASSSERD01344.3;ae=true;de=true;minCov=2910;pc=1
1	GeMoMa	CDS	57919518	57919673	.	-	2	ID=cds-34560;Parent=PASSSERD01344.3;ae=true;de=true;minCov=1918;pc=1
1	GeMoMa	CDS	57922696	57923205	.	-	2	ID=cds-34559;Parent=PASSSERD01344.3;ae=true;de=true;minCov=1597;pc=1
1	GeMoMa	CDS	57924189	57925211	.	-	2	ID=cds-34558;Parent=PASSSERD01344.3;ae=true;de=true;minCov=958;pc=1
1	GeMoMa	CDS	57925677	57925780	.	-	1	ID=cds-34557;Parent=PASSSERD01344.3;ae=true;de=true;minCov=2194;pc=1
1	GeMoMa	CDS	57926471	57927096	.	-	0	ID=cds-34556;Parent=PASSSERD01344.3;ae=true;de=true;minCov=18;pc=1
1	GeMoMa	CDS	57930168	57930350	.	-	0	ID=cds-34555;Parent=PASSSERD01344.3;ae=true;de=true;minCov=1671;pc=1
1	GeMoMa	CDS	57931327	57931791	.	-	0	ID=cds-34554;Parent=PASSSERD01344.3;ae=true;de=true;minCov=1287;pc=1
1	GeMoMa	CDS	57932814	57932840	.	-	0	ID=cds-34553;Parent=PASSSERD01344.3;de=true;minCov=1321;pc=1
1	AnnotationFinalizer_	five_prime_UTR	57932841	57933124	.	-	.	ID=five_prime_utr-4534;Parent=PASSSERD01344.3
1	AnnotationFinalizer_	five_prime_UTR	57934700	57934873	.	-	.	ID=five_prime_utr-4533;Parent=PASSSERD01344.3
1	AnnotationFinalizer_	five_prime_UTR	57936257	57936454	.	-	.	ID=five_prime_utr-4532;Parent=PASSSERD01344.3
1	AnnotationFinalizer_	five_prime_UTR	57937809	57937969	.	-	.	ID=five_prime_utr-4531;Parent=PASSSERD01344.3
1	AnnotationFinalizer_	five_prime_UTR	57938670	57938809	.	-	.	ID=five_prime_utr-4530;Parent=PASSSERD01344.3
1	AnnotationFinalizer_	five_prime_UTR	57940491	57940599	.	-	.	ID=five_prime_utr-4529;Parent=PASSSERD01344.3
1	AnnotationFinalizer_	five_prime_UTR	57946778	57946889	.	-	.	ID=five_prime_utr-4528;Parent=PASSSERD01344.3
1	AnnotationFinalizer_	five_prime_UTR	57952311	57952420	.	-	.	ID=five_prime_utr-4527;Parent=PASSSERD01344.3
1	AnnotationFinalizer_	five_prime_UTR	57952858	57958466	.	-	.	ID=five_prime_utr-4526;Parent=PASSSERD01344.3
1	AnnotationFinalizer_	three_prime_UTR	57909288	57909445	.	-	.	ID=three_prime_utr-3801;Parent=PASSSERD01344.3
1	AnnotationFinalizer_	three_prime_UTR	57913858	57914727	.	-	.	ID=three_prime_utr-3800;Parent=PASSSERD01344.3
1	GAF	gene	57960189	57972884	.	-	.	ID=PASSSERD01345;combinedEvidence=3;complete=1;maxEvidence=3;maxTie=1.0;transcripts=1
1	GeMoMa	mRNA	57960189	57972884	2256	-	.	ID=PASSSERD01345.1;Parent=PASSSERD01345;aa=425;alternative="onychos_gene-CPB2,pyrgi_gene-CPB2";avgCov=4.2424;bestScore=2256;ce=11;evidence=3;iAA=0.9929;lpm=347;maxGap=0;maxScore=2272;minCov=0;minSplitReads=1;nps=0;oldID=montanus_rna-XM_039716815.1_R0;pAA=0.9953;prediction=0;raa=425;rce=11;ref-gene=montanus_gene-CPB2;start=M;stop=*;sumWeight=2.8;tae=1;tde=1;tie=1;tpc=0.9239
1	GeMoMa	exon	57960189	57960693	.	-	.	ID=nbis-exon-37939;Parent=PASSSERD01345.1;de=true;minCov=0;pc=0.6494
1	GeMoMa	exon	57960817	57960901	.	-	.	ID=nbis-exon-37940;Parent=PASSSERD01345.1;de=true;minCov=0;pc=0.6494
1	GeMoMa	exon	57961896	57962098	.	-	.	ID=nbis-exon-37941;Parent=PASSSERD01345.1;de=true;minCov=0;pc=0.6494
1	GeMoMa	exon	57963300	57963390	.	-	.	ID=nbis-exon-37942;Parent=PASSSERD01345.1;de=true;minCov=0;pc=0.6494
1	GeMoMa	exon	57963844	57963960	.	-	.	ID=nbis-exon-37943;Parent=PASSSERD01345.1;de=true;minCov=0;pc=0.6494
1	GeMoMa	exon	57966459	57966563	.	-	.	ID=nbis-exon-37944;Parent=PASSSERD01345.1;de=true;minCov=0;pc=0.6494
1	GeMoMa	exon	57967102	57967203	.	-	.	ID=nbis-exon-37945;Parent=PASSSERD01345.1;de=true;minCov=0;pc=0.6494
1	GeMoMa	exon	57967736	57967844	.	-	.	ID=nbis-exon-37946;Parent=PASSSERD01345.1;de=true;minCov=0;pc=0.6494
1	GeMoMa	exon	57967936	57968060	.	-	.	ID=nbis-exon-37947;Parent=PASSSERD01345.1;de=true;minCov=0;pc=0.6494
1	GeMoMa	exon	57969450	57969525	.	-	.	ID=nbis-exon-37948;Parent=PASSSERD01345.1;de=true;minCov=0;pc=0.6494
1	GeMoMa	exon	57972808	57972884	.	-	.	ID=nbis-exon-37949;Parent=PASSSERD01345.1;de=true;minCov=0;pc=0.6494
1	GeMoMa	CDS	57960509	57960693	.	-	2	ID=cds-34574;Parent=PASSSERD01345.1;ae=true;minCov=0;pc=0.6216
1	GeMoMa	CDS	57960817	57960901	.	-	0	ID=cds-34573;Parent=PASSSERD01345.1;ae=true;de=true;minCov=5;pc=1
1	GeMoMa	CDS	57961896	57962098	.	-	2	ID=cds-34572;Parent=PASSSERD01345.1;ae=true;de=true;minCov=7;pc=1
1	GeMoMa	CDS	57963300	57963390	.	-	0	ID=cds-34571;Parent=PASSSERD01345.1;ae=true;de=true;minCov=3;pc=1
1	GeMoMa	CDS	57963844	57963960	.	-	0	ID=cds-34570;Parent=PASSSERD01345.1;ae=true;de=true;minCov=1;pc=1
1	GeMoMa	CDS	57966459	57966563	.	-	0	ID=cds-34569;Parent=PASSSERD01345.1;ae=true;de=true;minCov=3;pc=1
1	GeMoMa	CDS	57967102	57967203	.	-	0	ID=cds-34568;Parent=PASSSERD01345.1;ae=true;de=true;minCov=1;pc=1
1	GeMoMa	CDS	57967736	57967844	.	-	1	ID=cds-34567;Parent=PASSSERD01345.1;ae=true;de=true;minCov=5;pc=1
1	GeMoMa	CDS	57967936	57968060	.	-	0	ID=cds-34566;Parent=PASSSERD01345.1;ae=true;de=true;minCov=2;pc=1
1	GeMoMa	CDS	57969450	57969525	.	-	1	ID=cds-34565;Parent=PASSSERD01345.1;ae=true;de=true;minCov=2;pc=1
1	GeMoMa	CDS	57972808	57972884	.	-	0	ID=cds-34564;Parent=PASSSERD01345.1;de=true;minCov=0;pc=0.6494
1	AnnotationFinalizer_	three_prime_UTR	57960189	57960508	.	-	.	ID=three_prime_utr-3802;Parent=PASSSERD01345.1
1	GAF	gene	57981138	58029041	.	-	.	ID=PASSSERD01346;combinedEvidence=4;complete=2;maxEvidence=4;maxTie=1.0;transcripts=2
1	GeMoMa	mRNA	57981138	58011605	3221	-	.	ID=PASSSERD01346.1;Parent=PASSSERD01346;aa=625;alternative="montanus_gene-PLS1,montanus_gene-PLS3,onychos_gene-LCP1,onychos_gene-PLS1,onychos_gene-PLS3,passerold_gene:ENSPDOG00000001425,passerold_gene:ENSPDOG00000004503,pyrgi_gene-LCP1,pyrgi_gene-PLS1,pyrgi_gene-PLS3";avgCov=624.6389;bestScore=3221;ce=15;evidence=4;iAA=1;lpm=625;maxGap=0;maxScore=3221;minCov=52;minSplitReads=157;nps=0;oldID=montanus_rna-XM_039716759.1_R0;pAA=1;prediction=0;raa=625;rce=15;ref-gene=montanus_gene-LCP1;start=M;stop=*;sumWeight=3.6;tae=1;tde=1;tie=1;tpc=1
1	GeMoMa	exon	57981138	57982723	.	-	.	ID=nbis-exon-37950;Parent=PASSSERD01346.1;de=true;minCov=349;pc=1
1	GeMoMa	exon	57984106	57984230	.	-	.	ID=nbis-exon-37951;Parent=PASSSERD01346.1;de=true;minCov=349;pc=1
1	GeMoMa	exon	57986286	57986409	.	-	.	ID=nbis-exon-37952;Parent=PASSSERD01346.1;de=true;minCov=349;pc=1
1	GeMoMa	exon	57987401	57987534	.	-	.	ID=nbis-exon-37953;Parent=PASSSERD01346.1;de=true;minCov=349;pc=1
1	GeMoMa	exon	57988372	57988486	.	-	.	ID=nbis-exon-37954;Parent=PASSSERD01346.1;de=true;minCov=349;pc=1
1	GeMoMa	exon	57988683	57988761	.	-	.	ID=nbis-exon-37955;Parent=PASSSERD01346.1;de=true;minCov=349;pc=1
1	GeMoMa	exon	57988932	57989127	.	-	.	ID=nbis-exon-37956;Parent=PASSSERD01346.1;de=true;minCov=349;pc=1
1	GeMoMa	exon	57989604	57989699	.	-	.	ID=nbis-exon-37957;Parent=PASSSERD01346.1;de=true;minCov=349;pc=1
1	GeMoMa	exon	57991737	57991879	.	-	.	ID=nbis-exon-37958;Parent=PASSSERD01346.1;de=true;minCov=349;pc=1
1	GeMoMa	exon	57994904	57995069	.	-	.	ID=nbis-exon-37959;Parent=PASSSERD01346.1;de=true;minCov=349;pc=1
1	GeMoMa	exon	57997134	57997215	.	-	.	ID=nbis-exon-37960;Parent=PASSSERD01346.1;de=true;minCov=349;pc=1
1	GeMoMa	exon	57997816	57997948	.	-	.	ID=nbis-exon-37961;Parent=PASSSERD01346.1;de=true;minCov=349;pc=1
1	GeMoMa	exon	57998890	57999019	.	-	.	ID=nbis-exon-37962;Parent=PASSSERD01346.1;de=true;minCov=349;pc=1
1	GeMoMa	exon	57999716	57999867	.	-	.	ID=nbis-exon-37963;Parent=PASSSERD01346.1;de=true;minCov=349;pc=1
1	GeMoMa	exon	58001755	58001844	.	-	.	ID=nbis-exon-37964;Parent=PASSSERD01346.1;de=true;minCov=349;pc=1
1	GeMoMa	exon	58011380	58011605	.	-	.	ID=nbis-exon-37965;Parent=PASSSERD01346.1;de=true;minCov=349;pc=1
1	GeMoMa	CDS	57982591	57982723	.	-	1	ID=cds-34589;Parent=PASSSERD01346.1;ae=true;minCov=771;pc=1
1	GeMoMa	CDS	57984106	57984230	.	-	0	ID=cds-34588;Parent=PASSSERD01346.1;ae=true;de=true;minCov=784;pc=1
1	GeMoMa	CDS	57986286	57986409	.	-	1	ID=cds-34587;Parent=PASSSERD01346.1;ae=true;de=true;minCov=757;pc=1
1	GeMoMa	CDS	57987401	57987534	.	-	0	ID=cds-34586;Parent=PASSSERD01346.1;ae=true;de=true;minCov=767;pc=1
1	GeMoMa	CDS	57988372	57988486	.	-	1	ID=cds-34585;Parent=PASSSERD01346.1;ae=true;de=true;minCov=688;pc=1
1	GeMoMa	CDS	57988683	57988761	.	-	2	ID=cds-34584;Parent=PASSSERD01346.1;ae=true;de=true;minCov=445;pc=1
1	GeMoMa	CDS	57988932	57989127	.	-	0	ID=cds-34583;Parent=PASSSERD01346.1;ae=true;de=true;minCov=52;pc=1
1	GeMoMa	CDS	57989604	57989699	.	-	0	ID=cds-34582;Parent=PASSSERD01346.1;ae=true;de=true;minCov=191;pc=1
1	GeMoMa	CDS	57991737	57991879	.	-	2	ID=cds-34581;Parent=PASSSERD01346.1;ae=true;de=true;minCov=499;pc=1
1	GeMoMa	CDS	57994904	57995069	.	-	0	ID=cds-34580;Parent=PASSSERD01346.1;ae=true;de=true;minCov=578;pc=1
1	GeMoMa	CDS	57997134	57997215	.	-	1	ID=cds-34579;Parent=PASSSERD01346.1;ae=true;de=true;minCov=697;pc=1
1	GeMoMa	CDS	57997816	57997948	.	-	2	ID=cds-34578;Parent=PASSSERD01346.1;ae=true;de=true;minCov=559;pc=1
1	GeMoMa	CDS	57998890	57999019	.	-	0	ID=cds-34577;Parent=PASSSERD01346.1;ae=true;de=true;minCov=480;pc=1
1	GeMoMa	CDS	57999716	57999867	.	-	2	ID=cds-34576;Parent=PASSSERD01346.1;ae=true;de=true;minCov=402;pc=1
1	GeMoMa	CDS	58001755	58001821	.	-	0	ID=cds-34575;Parent=PASSSERD01346.1;de=true;minCov=349;pc=1
1	AnnotationFinalizer_	five_prime_UTR	58001822	58001844	.	-	.	ID=five_prime_utr-4536;Parent=PASSSERD01346.1
1	AnnotationFinalizer_	five_prime_UTR	58011380	58011605	.	-	.	ID=five_prime_utr-4535;Parent=PASSSERD01346.1
1	AnnotationFinalizer_	three_prime_UTR	57981138	57982590	.	-	.	ID=three_prime_utr-3803;Parent=PASSSERD01346.1
1	GeMoMa	mRNA	57981138	58029041	3357	-	.	ID=PASSSERD01346.2;Parent=PASSSERD01346;aa=652;alternative="onychos_gene-LCP1";avgCov=602.9683;bestScore=3357;ce=16;evidence=2;iAA=1;lpm=652;maxGap=0;maxScore=3357;minCov=4;minSplitReads=0;nps=0;oldID=montanus_rna-XM_039716758.1_R0;pAA=1;prediction=0;raa=652;rce=16;ref-gene=montanus_gene-LCP1;start=M;stop=*;sumWeight=1.8;tae=1;tde=0.9333;tie=0.9333;tpc=1
1	GeMoMa	exon	57981138	57982723	.	-	.	ID=nbis-exon-37966;Parent=PASSSERD01346.2;de=false;minCov=4;pc=1
1	GeMoMa	exon	57984106	57984230	.	-	.	ID=nbis-exon-37967;Parent=PASSSERD01346.2;de=false;minCov=4;pc=1
1	GeMoMa	exon	57986286	57986409	.	-	.	ID=nbis-exon-37968;Parent=PASSSERD01346.2;de=false;minCov=4;pc=1
1	GeMoMa	exon	57987401	57987534	.	-	.	ID=nbis-exon-37969;Parent=PASSSERD01346.2;de=false;minCov=4;pc=1
1	GeMoMa	exon	57988372	57988486	.	-	.	ID=nbis-exon-37970;Parent=PASSSERD01346.2;de=false;minCov=4;pc=1
1	GeMoMa	exon	57988683	57988761	.	-	.	ID=nbis-exon-37971;Parent=PASSSERD01346.2;de=false;minCov=4;pc=1
1	GeMoMa	exon	57988932	57989127	.	-	.	ID=nbis-exon-37972;Parent=PASSSERD01346.2;de=false;minCov=4;pc=1
1	GeMoMa	exon	57989604	57989699	.	-	.	ID=nbis-exon-37973;Parent=PASSSERD01346.2;de=false;minCov=4;pc=1
1	GeMoMa	exon	57991737	57991879	.	-	.	ID=nbis-exon-37974;Parent=PASSSERD01346.2;de=false;minCov=4;pc=1
1	GeMoMa	exon	57994904	57995069	.	-	.	ID=nbis-exon-37975;Parent=PASSSERD01346.2;de=false;minCov=4;pc=1
1	GeMoMa	exon	57997134	57997215	.	-	.	ID=nbis-exon-37976;Parent=PASSSERD01346.2;de=false;minCov=4;pc=1
1	GeMoMa	exon	57997816	57997948	.	-	.	ID=nbis-exon-37977;Parent=PASSSERD01346.2;de=false;minCov=4;pc=1
1	GeMoMa	exon	57998890	57999019	.	-	.	ID=nbis-exon-37978;Parent=PASSSERD01346.2;de=false;minCov=4;pc=1
1	GeMoMa	exon	57999716	57999867	.	-	.	ID=nbis-exon-37979;Parent=PASSSERD01346.2;de=false;minCov=4;pc=1
1	GeMoMa	exon	58001755	58001844	.	-	.	ID=nbis-exon-37980;Parent=PASSSERD01346.2;de=false;minCov=4;pc=1
1	GeMoMa	exon	58027899	58028037	.	-	.	ID=nbis-exon-37981;Parent=PASSSERD01346.2;de=false;minCov=4;pc=1
1	GeMoMa	exon	58028991	58029041	.	-	.	ID=nbis-exon-37982;Parent=PASSSERD01346.2;de=false;minCov=4;pc=1
1	GeMoMa	CDS	57982591	57982723	.	-	1	ID=cds-34605;Parent=PASSSERD01346.2;ae=true;minCov=771;pc=1
1	GeMoMa	CDS	57984106	57984230	.	-	0	ID=cds-34604;Parent=PASSSERD01346.2;ae=true;de=true;minCov=784;pc=1
1	GeMoMa	CDS	57986286	57986409	.	-	1	ID=cds-34603;Parent=PASSSERD01346.2;ae=true;de=true;minCov=757;pc=1
1	GeMoMa	CDS	57987401	57987534	.	-	0	ID=cds-34602;Parent=PASSSERD01346.2;ae=true;de=true;minCov=767;pc=1
1	GeMoMa	CDS	57988372	57988486	.	-	1	ID=cds-34601;Parent=PASSSERD01346.2;ae=true;de=true;minCov=688;pc=1
1	GeMoMa	CDS	57988683	57988761	.	-	2	ID=cds-34600;Parent=PASSSERD01346.2;ae=true;de=true;minCov=445;pc=1
1	GeMoMa	CDS	57988932	57989127	.	-	0	ID=cds-34599;Parent=PASSSERD01346.2;ae=true;de=true;minCov=52;pc=1
1	GeMoMa	CDS	57989604	57989699	.	-	0	ID=cds-34598;Parent=PASSSERD01346.2;ae=true;de=true;minCov=191;pc=1
1	GeMoMa	CDS	57991737	57991879	.	-	2	ID=cds-34597;Parent=PASSSERD01346.2;ae=true;de=true;minCov=499;pc=1
1	GeMoMa	CDS	57994904	57995069	.	-	0	ID=cds-34596;Parent=PASSSERD01346.2;ae=true;de=true;minCov=578;pc=1
1	GeMoMa	CDS	57997134	57997215	.	-	1	ID=cds-34595;Parent=PASSSERD01346.2;ae=true;de=true;minCov=697;pc=1
1	GeMoMa	CDS	57997816	57997948	.	-	2	ID=cds-34594;Parent=PASSSERD01346.2;ae=true;de=true;minCov=559;pc=1
1	GeMoMa	CDS	57998890	57999019	.	-	0	ID=cds-34593;Parent=PASSSERD01346.2;ae=true;de=true;minCov=480;pc=1
1	GeMoMa	CDS	57999716	57999867	.	-	2	ID=cds-34592;Parent=PASSSERD01346.2;ae=true;de=true;minCov=402;pc=1
1	GeMoMa	CDS	58001755	58001844	.	-	2	ID=cds-34591;Parent=PASSSERD01346.2;ae=true;de=true;minCov=339;pc=1
1	GeMoMa	CDS	58027899	58027956	.	-	0	ID=cds-34590;Parent=PASSSERD01346.2;de=false;minCov=4;pc=1
1	AnnotationFinalizer_	five_prime_UTR	58027957	58028037	.	-	.	ID=five_prime_utr-4538;Parent=PASSSERD01346.2
1	AnnotationFinalizer_	five_prime_UTR	58028991	58029041	.	-	.	ID=five_prime_utr-4537;Parent=PASSSERD01346.2
1	AnnotationFinalizer_	three_prime_UTR	57981138	57982590	.	-	.	ID=three_prime_utr-3804;Parent=PASSSERD01346.2
1	GAF	gene	58053837	58076894	.	-	.	ID=PASSSERD01347;combinedEvidence=2;complete=1;maxEvidence=2;maxTie=0.7857;transcripts=1
1	GeMoMa	mRNA	58053837	58076894	3735	-	.	ID=PASSSERD01347.1;Parent=PASSSERD01347;aa=764;alternative="pyrgi_gene-RUBCNL";avgCov=67.3137;bestScore=3735;ce=15;evidence=2;iAA=0.9389;lpm=236;maxGap=4;maxScore=4012;minCov=0;minSplitReads=0;nps=0;oldID=montanus_rna-XM_039716696.1_R0;pAA=0.961;prediction=0;raa=765;rce=15;ref-gene=montanus_gene-RUBCNL;start=M;stop=*;sumWeight=1.8;tae=0.7857;tde=0.7857;tie=0.7857;tpc=0.9524
1	GeMoMa	exon	58053837	58054631	.	-	.	ID=nbis-exon-37983;Parent=PASSSERD01347.1;de=true;minCov=44;pc=1
1	GeMoMa	exon	58055105	58055195	.	-	.	ID=nbis-exon-37984;Parent=PASSSERD01347.1;de=true;minCov=44;pc=1
1	GeMoMa	exon	58055318	58055471	.	-	.	ID=nbis-exon-37985;Parent=PASSSERD01347.1;de=true;minCov=44;pc=1
1	GeMoMa	exon	58056384	58056445	.	-	.	ID=nbis-exon-37986;Parent=PASSSERD01347.1;de=true;minCov=44;pc=1
1	GeMoMa	exon	58057221	58057459	.	-	.	ID=nbis-exon-37987;Parent=PASSSERD01347.1;de=true;minCov=44;pc=1
1	GeMoMa	exon	58058624	58058688	.	-	.	ID=nbis-exon-37988;Parent=PASSSERD01347.1;de=true;minCov=44;pc=1
1	GeMoMa	exon	58059421	58059566	.	-	.	ID=nbis-exon-37989;Parent=PASSSERD01347.1;de=true;minCov=44;pc=1
1	GeMoMa	exon	58059978	58060086	.	-	.	ID=nbis-exon-37990;Parent=PASSSERD01347.1;de=true;minCov=44;pc=1
1	GeMoMa	exon	58061121	58061184	.	-	.	ID=nbis-exon-37991;Parent=PASSSERD01347.1;de=true;minCov=44;pc=1
1	GeMoMa	exon	58062572	58062676	.	-	.	ID=nbis-exon-37992;Parent=PASSSERD01347.1;de=true;minCov=44;pc=1
1	GeMoMa	exon	58063556	58063766	.	-	.	ID=nbis-exon-37993;Parent=PASSSERD01347.1;de=true;minCov=44;pc=1
1	GeMoMa	exon	58066825	58066910	.	-	.	ID=nbis-exon-37994;Parent=PASSSERD01347.1;de=true;minCov=44;pc=1
1	GeMoMa	exon	58071262	58071927	.	-	.	ID=nbis-exon-37995;Parent=PASSSERD01347.1;de=true;minCov=44;pc=1
1	GeMoMa	exon	58073948	58074056	.	-	.	ID=nbis-exon-37996;Parent=PASSSERD01347.1;de=true;minCov=44;pc=1
1	GeMoMa	exon	58076147	58076255	.	-	.	ID=nbis-exon-37997;Parent=PASSSERD01347.1;de=true;minCov=44;pc=1
1	GeMoMa	exon	58076851	58076894	.	-	.	ID=nbis-exon-37998;Parent=PASSSERD01347.1;de=true;minCov=44;pc=1
1	GeMoMa	CDS	58054519	58054631	.	-	2	ID=cds-34620;Parent=PASSSERD01347.1;ae=true;minCov=75;pc=1
1	GeMoMa	CDS	58055105	58055195	.	-	0	ID=cds-34619;Parent=PASSSERD01347.1;ae=true;de=true;minCov=82;pc=1
1	GeMoMa	CDS	58055318	58055471	.	-	1	ID=cds-34618;Parent=PASSSERD01347.1;ae=true;de=true;minCov=53;pc=1
1	GeMoMa	CDS	58056384	58056445	.	-	0	ID=cds-34617;Parent=PASSSERD01347.1;ae=true;de=true;minCov=60;pc=1
1	GeMoMa	CDS	58057221	58057459	.	-	2	ID=cds-34616;Parent=PASSSERD01347.1;ae=true;de=true;minCov=74;pc=1
1	GeMoMa	CDS	58058624	58058688	.	-	1	ID=cds-34615;Parent=PASSSERD01347.1;ae=true;de=true;minCov=70;pc=1
1	GeMoMa	CDS	58059421	58059566	.	-	0	ID=cds-34614;Parent=PASSSERD01347.1;ae=false;de=true;minCov=6;pc=1
1	GeMoMa	CDS	58059978	58060086	.	-	1	ID=cds-34613;Parent=PASSSERD01347.1;ae=false;de=false;minCov=0;pc=0
1	GeMoMa	CDS	58061121	58061184	.	-	2	ID=cds-34612;Parent=PASSSERD01347.1;ae=false;de=false;minCov=3;pc=1
1	GeMoMa	CDS	58062572	58062676	.	-	2	ID=cds-34611;Parent=PASSSERD01347.1;ae=true;de=false;minCov=17;pc=1
1	GeMoMa	CDS	58063556	58063766	.	-	0	ID=cds-34610;Parent=PASSSERD01347.1;ae=true;de=true;minCov=54;pc=1
1	GeMoMa	CDS	58066825	58066910	.	-	2	ID=cds-34609;Parent=PASSSERD01347.1;ae=true;de=true;minCov=59;pc=1
1	GeMoMa	CDS	58071262	58071927	.	-	2	ID=cds-34608;Parent=PASSSERD01347.1;ae=true;de=true;minCov=54;pc=1
1	GeMoMa	CDS	58073948	58074056	.	-	0	ID=cds-34607;Parent=PASSSERD01347.1;ae=true;de=true;minCov=55;pc=1
1	GeMoMa	CDS	58076147	58076218	.	-	0	ID=cds-34606;Parent=PASSSERD01347.1;de=true;minCov=44;pc=1
1	AnnotationFinalizer_	five_prime_UTR	58076219	58076255	.	-	.	ID=five_prime_utr-4540;Parent=PASSSERD01347.1
1	AnnotationFinalizer_	five_prime_UTR	58076851	58076894	.	-	.	ID=five_prime_utr-4539;Parent=PASSSERD01347.1
1	AnnotationFinalizer_	three_prime_UTR	58053837	58054518	.	-	.	ID=three_prime_utr-3805;Parent=PASSSERD01347.1
1	GAF	gene	58175642	58255569	.	+	.	ID=PASSSERD01348;combinedEvidence=1;complete=1;maxEvidence=1;maxTie=0.8889;transcripts=1
1	GeMoMa	mRNA	58175642	58255569	3021	+	.	ID=PASSSERD01348.1;Parent=PASSSERD01348;aa=684;avgCov=185.3981;bestScore=3021;ce=19;evidence=1;iAA=0.864;lpm=170;maxGap=12;maxScore=3521;minCov=0;minSplitReads=0;nps=0;oldID=pyrgi_rna-XM_041466921.1_R0;pAA=0.898;prediction=0;raa=687;rce=19;ref-gene=pyrgi_gene-LRCH1;start=M;stop=*;sumWeight=1.0;tae=0.9444;tde=0.9444;tie=0.8889;tpc=0.884
1	GeMoMa	exon	58175642	58175879	.	+	.	ID=nbis-exon-37999;Parent=PASSSERD01348.1;de=false;minCov=0;pc=0
1	GeMoMa	exon	58190776	58190920	.	+	.	ID=nbis-exon-38000;Parent=PASSSERD01348.1;de=false;minCov=0;pc=0
1	GeMoMa	exon	58193847	58193973	.	+	.	ID=nbis-exon-38001;Parent=PASSSERD01348.1;de=false;minCov=0;pc=0
1	GeMoMa	exon	58199286	58199391	.	+	.	ID=nbis-exon-38002;Parent=PASSSERD01348.1;de=false;minCov=0;pc=0
1	GeMoMa	exon	58199876	58200012	.	+	.	ID=nbis-exon-38003;Parent=PASSSERD01348.1;de=false;minCov=0;pc=0
1	GeMoMa	exon	58201237	58201364	.	+	.	ID=nbis-exon-38004;Parent=PASSSERD01348.1;de=false;minCov=0;pc=0
1	GeMoMa	exon	58203261	58203345	.	+	.	ID=nbis-exon-38005;Parent=PASSSERD01348.1;de=false;minCov=0;pc=0
1	GeMoMa	exon	58207768	58207873	.	+	.	ID=nbis-exon-38006;Parent=PASSSERD01348.1;de=false;minCov=0;pc=0
1	GeMoMa	exon	58208999	58209111	.	+	.	ID=nbis-exon-38007;Parent=PASSSERD01348.1;de=false;minCov=0;pc=0
1	GeMoMa	exon	58210580	58210647	.	+	.	ID=nbis-exon-38008;Parent=PASSSERD01348.1;de=false;minCov=0;pc=0
1	GeMoMa	exon	58211702	58211788	.	+	.	ID=nbis-exon-38009;Parent=PASSSERD01348.1;de=false;minCov=0;pc=0
1	GeMoMa	exon	58214658	58214694	.	+	.	ID=nbis-exon-38010;Parent=PASSSERD01348.1;de=false;minCov=0;pc=0
1	GeMoMa	exon	58215424	58215537	.	+	.	ID=nbis-exon-38011;Parent=PASSSERD01348.1;de=false;minCov=0;pc=0
1	GeMoMa	exon	58216908	58216955	.	+	.	ID=nbis-exon-38012;Parent=PASSSERD01348.1;de=false;minCov=0;pc=0
1	GeMoMa	exon	58218158	58218230	.	+	.	ID=nbis-exon-38013;Parent=PASSSERD01348.1;de=false;minCov=0;pc=0
1	GeMoMa	exon	58228308	58228417	.	+	.	ID=nbis-exon-38014;Parent=PASSSERD01348.1;de=false;minCov=0;pc=0
1	GeMoMa	exon	58231877	58232014	.	+	.	ID=nbis-exon-38015;Parent=PASSSERD01348.1;de=false;minCov=0;pc=0
1	GeMoMa	exon	58233532	58233609	.	+	.	ID=nbis-exon-38016;Parent=PASSSERD01348.1;de=false;minCov=0;pc=0
1	GeMoMa	exon	58250847	58255569	.	+	.	ID=nbis-exon-38017;Parent=PASSSERD01348.1;de=false;minCov=0;pc=0
1	GeMoMa	CDS	58175642	58175879	.	+	0	ID=cds-34621;Parent=PASSSERD01348.1;de=false;minCov=0;pc=0
1	GeMoMa	CDS	58190776	58190920	.	+	2	ID=cds-34622;Parent=PASSSERD01348.1;ae=false;de=true;minCov=38;pc=1
1	GeMoMa	CDS	58193847	58193973	.	+	1	ID=cds-34623;Parent=PASSSERD01348.1;ae=true;de=true;minCov=113;pc=1
1	GeMoMa	CDS	58199286	58199391	.	+	0	ID=cds-34624;Parent=PASSSERD01348.1;ae=true;de=true;minCov=146;pc=1
1	GeMoMa	CDS	58199876	58200012	.	+	2	ID=cds-34625;Parent=PASSSERD01348.1;ae=true;de=true;minCov=144;pc=1
1	GeMoMa	CDS	58201237	58201364	.	+	0	ID=cds-34626;Parent=PASSSERD01348.1;ae=true;de=true;minCov=151;pc=1
1	GeMoMa	CDS	58203261	58203345	.	+	1	ID=cds-34627;Parent=PASSSERD01348.1;ae=true;de=true;minCov=178;pc=1
1	GeMoMa	CDS	58207768	58207873	.	+	0	ID=cds-34628;Parent=PASSSERD01348.1;ae=true;de=true;minCov=152;pc=1
1	GeMoMa	CDS	58208999	58209111	.	+	2	ID=cds-34629;Parent=PASSSERD01348.1;ae=true;de=true;minCov=177;pc=1
1	GeMoMa	CDS	58210580	58210647	.	+	0	ID=cds-34630;Parent=PASSSERD01348.1;ae=true;de=true;minCov=202;pc=1
1	GeMoMa	CDS	58211702	58211788	.	+	1	ID=cds-34631;Parent=PASSSERD01348.1;ae=true;de=true;minCov=157;pc=1
1	GeMoMa	CDS	58214658	58214694	.	+	1	ID=cds-34632;Parent=PASSSERD01348.1;ae=true;de=true;minCov=258;pc=1
1	GeMoMa	CDS	58215424	58215537	.	+	0	ID=cds-34633;Parent=PASSSERD01348.1;ae=true;de=true;minCov=239;pc=1
1	GeMoMa	CDS	58216908	58216955	.	+	0	ID=cds-34634;Parent=PASSSERD01348.1;ae=true;de=true;minCov=263;pc=1
1	GeMoMa	CDS	58218158	58218230	.	+	0	ID=cds-34635;Parent=PASSSERD01348.1;ae=true;de=true;minCov=280;pc=1
1	GeMoMa	CDS	58228308	58228417	.	+	2	ID=cds-34636;Parent=PASSSERD01348.1;ae=true;de=true;minCov=208;pc=1
1	GeMoMa	CDS	58231877	58232014	.	+	0	ID=cds-34637;Parent=PASSSERD01348.1;ae=true;de=true;minCov=183;pc=1
1	GeMoMa	CDS	58233532	58233609	.	+	0	ID=cds-34638;Parent=PASSSERD01348.1;ae=true;de=true;minCov=249;pc=1
1	GeMoMa	CDS	58250847	58250960	.	+	0	ID=cds-34639;Parent=PASSSERD01348.1;ae=true;minCov=264;pc=1
1	AnnotationFinalizer_	three_prime_UTR	58250961	58255569	.	+	.	ID=three_prime_utr-3806;Parent=PASSSERD01348.1
1	GAF	gene	58242923	58265952	.	-	.	ID=PASSSERD01349;combinedEvidence=4;complete=2;maxEvidence=3;maxTie=1.0;transcripts=2
1	GeMoMa	mRNA	58242923	58265952	1509	-	.	ID=PASSSERD01349.1;Parent=PASSSERD01349;aa=283;alternative="onychos_gene-ESD,pyrgi_gene-ESD";avgCov=4867.4794;bestScore=1509;ce=8;evidence=3;iAA=0.9894;lpm=283;maxGap=0;maxScore=1529;minCov=1519;minSplitReads=3332;nps=0;oldID=montanus_rna-XM_039716576.1_R0;pAA=1;prediction=0;raa=283;rce=8;ref-gene=montanus_gene-ESD;start=M;stop=*;sumWeight=2.8;tae=1;tde=1;tie=1;tpc=1
1	GeMoMa	exon	58242923	58244251	.	-	.	ID=nbis-exon-38018;Parent=PASSSERD01349.1;de=true;minCov=1519;pc=1
1	GeMoMa	exon	58244296	58250234	.	-	.	ID=nbis-exon-38019;Parent=PASSSERD01349.1;de=true;minCov=1519;pc=1
1	GeMoMa	exon	58254975	58255453	.	-	.	ID=nbis-exon-38020;Parent=PASSSERD01349.1;de=true;minCov=1519;pc=1
1	GeMoMa	exon	58256532	58256699	.	-	.	ID=nbis-exon-38021;Parent=PASSSERD01349.1;de=true;minCov=1519;pc=1
1	GeMoMa	exon	58258475	58258573	.	-	.	ID=nbis-exon-38022;Parent=PASSSERD01349.1;de=true;minCov=1519;pc=1
1	GeMoMa	exon	58258732	58258851	.	-	.	ID=nbis-exon-38023;Parent=PASSSERD01349.1;de=true;minCov=1519;pc=1
1	GeMoMa	exon	58259177	58259301	.	-	.	ID=nbis-exon-38024;Parent=PASSSERD01349.1;de=true;minCov=1519;pc=1
1	GeMoMa	exon	58261867	58261965	.	-	.	ID=nbis-exon-38025;Parent=PASSSERD01349.1;de=true;minCov=1519;pc=1
1	GeMoMa	exon	58263451	58263539	.	-	.	ID=nbis-exon-38026;Parent=PASSSERD01349.1;de=true;minCov=1519;pc=1
1	GeMoMa	exon	58264474	58264549	.	-	.	ID=nbis-exon-38027;Parent=PASSSERD01349.1;de=true;minCov=1519;pc=1
1	GeMoMa	exon	58265912	58265952	.	-	.	ID=nbis-exon-38028;Parent=PASSSERD01349.1;de=true;minCov=1519;pc=1
1	GeMoMa	CDS	58255373	58255453	.	-	0	ID=cds-34647;Parent=PASSSERD01349.1;ae=true;minCov=5155;pc=1
1	GeMoMa	CDS	58256532	58256699	.	-	0	ID=cds-34646;Parent=PASSSERD01349.1;ae=true;de=true;minCov=5255;pc=1
1	GeMoMa	CDS	58258475	58258573	.	-	0	ID=cds-34645;Parent=PASSSERD01349.1;ae=true;de=true;minCov=4175;pc=1
1	GeMoMa	CDS	58258732	58258851	.	-	0	ID=cds-34644;Parent=PASSSERD01349.1;ae=true;de=true;minCov=3354;pc=1
1	GeMoMa	CDS	58259177	58259301	.	-	2	ID=cds-34643;Parent=PASSSERD01349.1;ae=true;de=true;minCov=4407;pc=1
1	GeMoMa	CDS	58261867	58261965	.	-	2	ID=cds-34642;Parent=PASSSERD01349.1;ae=true;de=true;minCov=4113;pc=1
1	GeMoMa	CDS	58263451	58263539	.	-	1	ID=cds-34641;Parent=PASSSERD01349.1;ae=true;de=true;minCov=3539;pc=1
1	GeMoMa	CDS	58264474	58264541	.	-	0	ID=cds-34640;Parent=PASSSERD01349.1;de=true;minCov=1519;pc=1
1	AnnotationFinalizer_	five_prime_UTR	58264542	58264549	.	-	.	ID=five_prime_utr-4542;Parent=PASSSERD01349.1
1	AnnotationFinalizer_	five_prime_UTR	58265912	58265952	.	-	.	ID=five_prime_utr-4541;Parent=PASSSERD01349.1
1	AnnotationFinalizer_	three_prime_UTR	58242923	58244251	.	-	.	ID=three_prime_utr-3809;Parent=PASSSERD01349.1
1	AnnotationFinalizer_	three_prime_UTR	58244296	58250234	.	-	.	ID=three_prime_utr-3808;Parent=PASSSERD01349.1
1	AnnotationFinalizer_	three_prime_UTR	58254975	58255372	.	-	.	ID=three_prime_utr-3807;Parent=PASSSERD01349.1
1	GeMoMa	mRNA	58242923	58265952	1338	-	.	ID=PASSSERD01349.2;Parent=PASSSERD01349;aa=272;avgCov=3776.56;bestScore=1338;ce=6;evidence=1;iAA=1;lpm=272;maxGap=0;maxScore=1338;minCov=0;minSplitReads=3515;nps=0;oldID=passerold_transcript:ENSPDOT00000006799_R0;pAA=1;prediction=0;raa=272;rce=6;ref-gene=passerold_gene:ENSPDOG00000004546;start=M;stop=*;sumWeight=0.8;tae=1;tde=1;tie=1;tpc=0.8713
1	GeMoMa	exon	58242923	58244251	.	-	.	ID=nbis-exon-38029;Parent=PASSSERD01349.2;de=true;minCov=1519;pc=1
1	GeMoMa	exon	58244296	58250234	.	-	.	ID=nbis-exon-38030;Parent=PASSSERD01349.2;de=true;minCov=1519;pc=1
1	GeMoMa	exon	58254975	58255453	.	-	.	ID=nbis-exon-38031;Parent=PASSSERD01349.2;de=true;minCov=1519;pc=1
1	GeMoMa	exon	58256532	58256699	.	-	.	ID=nbis-exon-38032;Parent=PASSSERD01349.2;de=true;minCov=1519;pc=1
1	GeMoMa	exon	58258475	58258851	.	-	.	ID=nbis-exon-38033;Parent=PASSSERD01349.2;de=true;minCov=1519;pc=1
1	GeMoMa	exon	58259177	58259301	.	-	.	ID=nbis-exon-38034;Parent=PASSSERD01349.2;de=true;minCov=1519;pc=1
1	GeMoMa	exon	58261867	58261965	.	-	.	ID=nbis-exon-38035;Parent=PASSSERD01349.2;de=true;minCov=1519;pc=1
1	GeMoMa	exon	58263451	58263539	.	-	.	ID=nbis-exon-38036;Parent=PASSSERD01349.2;de=true;minCov=1519;pc=1
1	GeMoMa	exon	58264474	58264549	.	-	.	ID=nbis-exon-38037;Parent=PASSSERD01349.2;de=true;minCov=1519;pc=1
1	GeMoMa	exon	58265912	58265952	.	-	.	ID=nbis-exon-38038;Parent=PASSSERD01349.2;de=true;minCov=1519;pc=1
1	GeMoMa	CDS	58256642	58256699	.	-	1	ID=cds-34653;Parent=PASSSERD01349.2;ae=true;minCov=5580;pc=1
1	GeMoMa	CDS	58258475	58258851	.	-	0	ID=cds-34652;Parent=PASSSERD01349.2;ae=true;de=true;minCov=0;pc=0.7215
1	GeMoMa	CDS	58259177	58259301	.	-	2	ID=cds-34651;Parent=PASSSERD01349.2;ae=true;de=true;minCov=4407;pc=1
1	GeMoMa	CDS	58261867	58261965	.	-	2	ID=cds-34650;Parent=PASSSERD01349.2;ae=true;de=true;minCov=4113;pc=1
1	GeMoMa	CDS	58263451	58263539	.	-	1	ID=cds-34649;Parent=PASSSERD01349.2;ae=true;de=true;minCov=3539;pc=1
1	GeMoMa	CDS	58264474	58264541	.	-	0	ID=cds-34648;Parent=PASSSERD01349.2;de=true;minCov=1519;pc=1
1	AnnotationFinalizer_	five_prime_UTR	58264542	58264549	.	-	.	ID=five_prime_utr-4544;Parent=PASSSERD01349.2
1	AnnotationFinalizer_	five_prime_UTR	58265912	58265952	.	-	.	ID=five_prime_utr-4543;Parent=PASSSERD01349.2
1	AnnotationFinalizer_	three_prime_UTR	58242923	58244251	.	-	.	ID=three_prime_utr-3813;Parent=PASSSERD01349.2
1	AnnotationFinalizer_	three_prime_UTR	58244296	58250234	.	-	.	ID=three_prime_utr-3812;Parent=PASSSERD01349.2
1	AnnotationFinalizer_	three_prime_UTR	58254975	58255453	.	-	.	ID=three_prime_utr-3811;Parent=PASSSERD01349.2
1	AnnotationFinalizer_	three_prime_UTR	58256532	58256641	.	-	.	ID=three_prime_utr-3810;Parent=PASSSERD01349.2
1	GAF	gene	58279135	58302609	.	-	.	ID=PASSSERD01350;combinedEvidence=4;complete=4;maxEvidence=4;maxTie=0.6667;transcripts=4
1	GeMoMa	mRNA	58279135	58302609	2428	-	.	ID=PASSSERD01350.1;Parent=PASSSERD01350;aa=472;alternative="montanus_gene-HTR2C,onychos_gene-HTR2A,onychos_gene-HTR2C,passerold_gene:ENSPDOG00000004553,passerold_gene:ENSPDOG00000013483,pyrgi_gene-HTR2A,pyrgi_gene-HTR2C";avgCov=18.9428;bestScore=2428;ce=3;evidence=4;iAA=1;lpm=472;maxGap=0;maxScore=2428;minCov=4;minSplitReads=0;nps=0;oldID=montanus_rna-XM_039716762.1_R0;pAA=1;prediction=0;raa=472;rce=3;ref-gene=montanus_gene-HTR2A;start=M;stop=*;sumWeight=3.6;tae=0.5;tde=0.5;tie=0.5;tpc=1
1	GeMoMa	exon	58279135	58280962	.	-	.	ID=nbis-exon-38039;Parent=PASSSERD01350.1;de=true;minCov=4;pc=1
1	GeMoMa	exon	58296845	58297045	.	-	.	ID=nbis-exon-38040;Parent=PASSSERD01350.1;de=true;minCov=4;pc=1
1	GeMoMa	exon	58300985	58302609	.	-	.	ID=nbis-exon-38041;Parent=PASSSERD01350.1;de=true;minCov=4;pc=1
1	GeMoMa	CDS	58280148	58280962	.	-	2	ID=cds-34656;Parent=PASSSERD01350.1;ae=false;minCov=10;pc=1
1	GeMoMa	CDS	58296845	58297045	.	-	2	ID=cds-34655;Parent=PASSSERD01350.1;ae=true;de=false;minCov=6;pc=1
1	GeMoMa	CDS	58300985	58301384	.	-	0	ID=cds-34654;Parent=PASSSERD01350.1;de=true;minCov=4;pc=1
1	AnnotationFinalizer_	five_prime_UTR	58301385	58302609	.	-	.	ID=five_prime_utr-4545;Parent=PASSSERD01350.1
1	AnnotationFinalizer_	three_prime_UTR	58279135	58280147	.	-	.	ID=three_prime_utr-3814;Parent=PASSSERD01350.1
1	GeMoMa	mRNA	58279135	58302609	871	-	.	ID=PASSSERD01350.2;Parent=PASSSERD01350;aa=412;alternative="pyrgi_gene-HTR2B";avgCov=20.7549;bestScore=2299;ce=3;evidence=2;iAA=0.4428;lpm=24;maxGap=25;maxScore=2362;minCov=6;minSplitReads=0;nps=0;oldID=onychos_rna-XM_041405687.1_R2;pAA=0.6208;prediction=2;raa=464;rce=3;ref-gene=onychos_gene-HTR2B;start=M;stop=*;sumWeight=2.0;tae=0.5;tde=0.5;tie=0.5;tpc=1
1	GeMoMa	exon	58279135	58280962	.	-	.	ID=nbis-exon-38042;Parent=PASSSERD01350.2;de=true;minCov=6;pc=1
1	GeMoMa	exon	58296845	58297045	.	-	.	ID=nbis-exon-38043;Parent=PASSSERD01350.2;de=true;minCov=6;pc=1
1	GeMoMa	exon	58300985	58302609	.	-	.	ID=nbis-exon-38044;Parent=PASSSERD01350.2;de=true;minCov=6;pc=1
1	GeMoMa	CDS	58280148	58280962	.	-	2	ID=cds-34659;Parent=PASSSERD01350.2;ae=false;minCov=10;pc=1
1	GeMoMa	CDS	58296845	58297045	.	-	2	ID=cds-34658;Parent=PASSSERD01350.2;ae=true;de=false;minCov=6;pc=1
1	GeMoMa	CDS	58300985	58301204	.	-	0	ID=cds-34657;Parent=PASSSERD01350.2;de=true;minCov=6;pc=1
1	AnnotationFinalizer_	five_prime_UTR	58301205	58302609	.	-	.	ID=five_prime_utr-4546;Parent=PASSSERD01350.2
1	AnnotationFinalizer_	three_prime_UTR	58279135	58280147	.	-	.	ID=three_prime_utr-3815;Parent=PASSSERD01350.2
1	GeMoMa	mRNA	58279135	58302609	2410	-	.	ID=PASSSERD01350.3;Parent=PASSSERD01350;aa=468;alternative="onychos_gene-HTR2A";avgCov=18.7578;bestScore=2410;ce=4;evidence=2;iAA=1;lpm=468;maxGap=0;maxScore=2410;minCov=4;minSplitReads=0;nps=0;oldID=montanus_rna-XM_039716764.1_R0;pAA=1;prediction=0;raa=468;rce=4;ref-gene=montanus_gene-HTR2A;start=M;stop=*;sumWeight=1.8;tae=0.6667;tde=0.6667;tie=0.6667;tpc=1
1	GeMoMa	exon	58279135	58279569	.	-	.	ID=nbis-exon-38045;Parent=PASSSERD01350.3;de=true;minCov=4;pc=1
1	GeMoMa	exon	58280163	58280962	.	-	.	ID=nbis-exon-38046;Parent=PASSSERD01350.3;de=true;minCov=4;pc=1
1	GeMoMa	exon	58296845	58297045	.	-	.	ID=nbis-exon-38047;Parent=PASSSERD01350.3;de=true;minCov=4;pc=1
1	GeMoMa	exon	58300985	58302609	.	-	.	ID=nbis-exon-38048;Parent=PASSSERD01350.3;de=true;minCov=4;pc=1
1	GeMoMa	CDS	58279567	58279569	.	-	0	ID=cds-34663;Parent=PASSSERD01350.3;ae=true;minCov=14;pc=1
1	GeMoMa	CDS	58280163	58280962	.	-	2	ID=cds-34662;Parent=PASSSERD01350.3;ae=false;de=true;minCov=10;pc=1
1	GeMoMa	CDS	58296845	58297045	.	-	2	ID=cds-34661;Parent=PASSSERD01350.3;ae=true;de=false;minCov=6;pc=1
1	GeMoMa	CDS	58300985	58301384	.	-	0	ID=cds-34660;Parent=PASSSERD01350.3;de=true;minCov=4;pc=1
1	AnnotationFinalizer_	five_prime_UTR	58301385	58302609	.	-	.	ID=five_prime_utr-4547;Parent=PASSSERD01350.3
1	AnnotationFinalizer_	three_prime_UTR	58279135	58279566	.	-	.	ID=three_prime_utr-3816;Parent=PASSSERD01350.3
1	GeMoMa	mRNA	58279135	58302609	805	-	.	ID=PASSSERD01350.4;Parent=PASSSERD01350;aa=405;alternative="pyrgi_gene-HTR2C";avgCov=19.5177;bestScore=2060;ce=2;evidence=2;iAA=0.4612;lpm=20;maxGap=11;maxScore=2060;minCov=4;minSplitReads=0;nps=0;oldID=montanus_rna-XM_039717621.1_R1;pAA=0.6612;prediction=1;raa=406;rce=2;ref-gene=montanus_gene-HTR2C;start=M;stop=*;sumWeight=1.8;tae=0;tde=1;tie=0;tpc=1
1	GeMoMa	exon	58279135	58280962	.	-	.	ID=nbis-exon-38049;Parent=PASSSERD01350.4;de=true;minCov=4;pc=1
1	GeMoMa	exon	58300985	58302609	.	-	.	ID=nbis-exon-38050;Parent=PASSSERD01350.4;de=true;minCov=4;pc=1
1	GeMoMa	CDS	58280148	58280962	.	-	2	ID=cds-34665;Parent=PASSSERD01350.4;ae=false;minCov=10;pc=1
1	GeMoMa	CDS	58300985	58301384	.	-	0	ID=cds-34664;Parent=PASSSERD01350.4;de=true;minCov=4;pc=1
1	AnnotationFinalizer_	five_prime_UTR	58301385	58302609	.	-	.	ID=five_prime_utr-4548;Parent=PASSSERD01350.4
1	AnnotationFinalizer_	three_prime_UTR	58279135	58280147	.	-	.	ID=three_prime_utr-3817;Parent=PASSSERD01350.4
1	GAF	gene	58550231	58591318	.	-	.	ID=PASSSERD01351;combinedEvidence=4;complete=2;maxEvidence=4;maxTie=1.0;transcripts=2
1	GeMoMa	mRNA	58550231	58582681	2327	-	.	ID=PASSSERD01351.1;Parent=PASSSERD01351;aa=464;alternative="onychos_gene-SUCLA2,passerold_gene:ENSPDOG00000004559,pyrgi_gene-SUCLA2";avgCov=33327.0675;bestScore=2327;ce=11;evidence=4;iAA=1;lpm=464;maxGap=0;maxScore=2327;minCov=13048;minSplitReads=27374;nps=0;oldID=montanus_rna-XM_039716570.1_R0;pAA=1;prediction=0;raa=464;rce=11;ref-gene=montanus_gene-SUCLA2;start=M;stop=*;sumWeight=3.6;tae=1;tde=1;tie=1;tpc=1
1	GeMoMa	exon	58550231	58553389	.	-	.	ID=nbis-exon-38051;Parent=PASSSERD01351.1;de=true;minCov=13048;pc=1
1	GeMoMa	exon	58554463	58554551	.	-	.	ID=nbis-exon-38052;Parent=PASSSERD01351.1;de=true;minCov=13048;pc=1
1	GeMoMa	exon	58554857	58554977	.	-	.	ID=nbis-exon-38053;Parent=PASSSERD01351.1;de=true;minCov=13048;pc=1
1	GeMoMa	exon	58557267	58557409	.	-	.	ID=nbis-exon-38054;Parent=PASSSERD01351.1;de=true;minCov=13048;pc=1
1	GeMoMa	exon	58557491	58557652	.	-	.	ID=nbis-exon-38055;Parent=PASSSERD01351.1;de=true;minCov=13048;pc=1
1	GeMoMa	exon	58558997	58559135	.	-	.	ID=nbis-exon-38056;Parent=PASSSERD01351.1;de=true;minCov=13048;pc=1
1	GeMoMa	exon	58559551	58559679	.	-	.	ID=nbis-exon-38057;Parent=PASSSERD01351.1;de=true;minCov=13048;pc=1
1	GeMoMa	exon	58562330	58562492	.	-	.	ID=nbis-exon-38058;Parent=PASSSERD01351.1;de=true;minCov=13048;pc=1
1	GeMoMa	exon	58562687	58562786	.	-	.	ID=nbis-exon-38059;Parent=PASSSERD01351.1;de=true;minCov=13048;pc=1
1	GeMoMa	exon	58571065	58571248	.	-	.	ID=nbis-exon-38060;Parent=PASSSERD01351.1;de=true;minCov=13048;pc=1
1	GeMoMa	exon	58572595	58582681	.	-	.	ID=nbis-exon-38061;Parent=PASSSERD01351.1;de=true;minCov=13048;pc=1
1	GeMoMa	CDS	58553315	58553389	.	-	0	ID=cds-34676;Parent=PASSSERD01351.1;ae=true;minCov=33180;pc=1
1	GeMoMa	CDS	58554463	58554551	.	-	2	ID=cds-34675;Parent=PASSSERD01351.1;ae=true;de=true;minCov=27700;pc=1
1	GeMoMa	CDS	58554857	58554977	.	-	0	ID=cds-34674;Parent=PASSSERD01351.1;ae=true;de=true;minCov=27868;pc=1
1	GeMoMa	CDS	58557267	58557409	.	-	2	ID=cds-34673;Parent=PASSSERD01351.1;ae=true;de=true;minCov=30866;pc=1
1	GeMoMa	CDS	58557491	58557652	.	-	2	ID=cds-34672;Parent=PASSSERD01351.1;ae=true;de=true;minCov=32470;pc=1
1	GeMoMa	CDS	58558997	58559135	.	-	0	ID=cds-34671;Parent=PASSSERD01351.1;ae=true;de=true;minCov=30129;pc=1
1	GeMoMa	CDS	58559551	58559679	.	-	0	ID=cds-34670;Parent=PASSSERD01351.1;ae=true;de=true;minCov=29923;pc=1
1	GeMoMa	CDS	58562330	58562492	.	-	1	ID=cds-34669;Parent=PASSSERD01351.1;ae=true;de=true;minCov=31387;pc=1
1	GeMoMa	CDS	58562687	58562786	.	-	2	ID=cds-34668;Parent=PASSSERD01351.1;ae=true;de=true;minCov=32195;pc=1
1	GeMoMa	CDS	58571065	58571248	.	-	0	ID=cds-34667;Parent=PASSSERD01351.1;ae=true;de=true;minCov=26399;pc=1
1	GeMoMa	CDS	58572595	58572681	.	-	0	ID=cds-34666;Parent=PASSSERD01351.1;de=true;minCov=13048;pc=1
1	AnnotationFinalizer_	five_prime_UTR	58572682	58582681	.	-	.	ID=five_prime_utr-4549;Parent=PASSSERD01351.1
1	AnnotationFinalizer_	three_prime_UTR	58550231	58553314	.	-	.	ID=three_prime_utr-3818;Parent=PASSSERD01351.1
1	GeMoMa	mRNA	58550231	58591318	836	-	.	ID=PASSSERD01351.2;Parent=PASSSERD01351;aa=440;alternative="montanus_gene-SUCLG2,passerold_gene:ENSPDOG00000014673,pyrgi_gene-SUCLG2";avgCov=31481.6295;bestScore=2155;ce=10;evidence=4;iAA=0.4855;lpm=15;maxGap=14;maxScore=2180;minCov=1;minSplitReads=0;nps=0;oldID=onychos_rna-XM_041426039.1_R1;pAA=0.6689;prediction=1;raa=433;rce=11;ref-gene=onychos_gene-SUCLG2;start=M;stop=*;sumWeight=3.6;tae=1;tde=0.8889;tie=0.8889;tpc=1
1	GeMoMa	exon	58550231	58554551	.	-	.	ID=nbis-exon-38062;Parent=PASSSERD01351.2;de=false;minCov=1;pc=1
1	GeMoMa	exon	58554857	58554977	.	-	.	ID=nbis-exon-38063;Parent=PASSSERD01351.2;de=false;minCov=1;pc=1
1	GeMoMa	exon	58557267	58557409	.	-	.	ID=nbis-exon-38064;Parent=PASSSERD01351.2;de=false;minCov=1;pc=1
1	GeMoMa	exon	58557491	58557652	.	-	.	ID=nbis-exon-38065;Parent=PASSSERD01351.2;de=false;minCov=1;pc=1
1	GeMoMa	exon	58558997	58559135	.	-	.	ID=nbis-exon-38066;Parent=PASSSERD01351.2;de=false;minCov=1;pc=1
1	GeMoMa	exon	58559551	58559679	.	-	.	ID=nbis-exon-38067;Parent=PASSSERD01351.2;de=false;minCov=1;pc=1
1	GeMoMa	exon	58562330	58562492	.	-	.	ID=nbis-exon-38068;Parent=PASSSERD01351.2;de=false;minCov=1;pc=1
1	GeMoMa	exon	58562687	58562786	.	-	.	ID=nbis-exon-38069;Parent=PASSSERD01351.2;de=false;minCov=1;pc=1
1	GeMoMa	exon	58571065	58571248	.	-	.	ID=nbis-exon-38070;Parent=PASSSERD01351.2;de=false;minCov=1;pc=1
1	GeMoMa	exon	58585857	58586641	.	-	.	ID=nbis-exon-38071;Parent=PASSSERD01351.2;de=false;minCov=1;pc=1
1	GeMoMa	exon	58587407	58588518	.	-	.	ID=nbis-exon-38072;Parent=PASSSERD01351.2;de=false;minCov=1;pc=1
1	GeMoMa	exon	58588894	58589064	.	-	.	ID=nbis-exon-38073;Parent=PASSSERD01351.2;de=false;minCov=1;pc=1
1	GeMoMa	exon	58589417	58591318	.	-	.	ID=nbis-exon-38074;Parent=PASSSERD01351.2;de=false;minCov=1;pc=1
1	GeMoMa	CDS	58554454	58554551	.	-	2	ID=cds-34686;Parent=PASSSERD01351.2;ae=true;minCov=108;pc=1
1	GeMoMa	CDS	58554857	58554977	.	-	0	ID=cds-34685;Parent=PASSSERD01351.2;ae=true;de=true;minCov=27868;pc=1
1	GeMoMa	CDS	58557267	58557409	.	-	2	ID=cds-34684;Parent=PASSSERD01351.2;ae=true;de=true;minCov=30866;pc=1
1	GeMoMa	CDS	58557491	58557652	.	-	2	ID=cds-34683;Parent=PASSSERD01351.2;ae=true;de=true;minCov=32470;pc=1
1	GeMoMa	CDS	58558997	58559135	.	-	0	ID=cds-34682;Parent=PASSSERD01351.2;ae=true;de=true;minCov=30129;pc=1
1	GeMoMa	CDS	58559551	58559679	.	-	0	ID=cds-34681;Parent=PASSSERD01351.2;ae=true;de=true;minCov=29923;pc=1
1	GeMoMa	CDS	58562330	58562492	.	-	1	ID=cds-34680;Parent=PASSSERD01351.2;ae=true;de=true;minCov=31387;pc=1
1	GeMoMa	CDS	58562687	58562786	.	-	2	ID=cds-34679;Parent=PASSSERD01351.2;ae=true;de=true;minCov=32195;pc=1
1	GeMoMa	CDS	58571065	58571248	.	-	0	ID=cds-34678;Parent=PASSSERD01351.2;ae=true;de=true;minCov=26399;pc=1
1	GeMoMa	CDS	58585857	58585937	.	-	0	ID=cds-34677;Parent=PASSSERD01351.2;de=false;minCov=1;pc=1
1	AnnotationFinalizer_	five_prime_UTR	58585938	58586641	.	-	.	ID=five_prime_utr-4553;Parent=PASSSERD01351.2
1	AnnotationFinalizer_	five_prime_UTR	58587407	58588518	.	-	.	ID=five_prime_utr-4552;Parent=PASSSERD01351.2
1	AnnotationFinalizer_	five_prime_UTR	58588894	58589064	.	-	.	ID=five_prime_utr-4551;Parent=PASSSERD01351.2
1	AnnotationFinalizer_	five_prime_UTR	58589417	58591318	.	-	.	ID=five_prime_utr-4550;Parent=PASSSERD01351.2
1	AnnotationFinalizer_	three_prime_UTR	58550231	58554453	.	-	.	ID=three_prime_utr-3819;Parent=PASSSERD01351.2
1	GAF	gene	58570554	58582681	.	+	.	ID=PASSSERD01352;combinedEvidence=2;complete=1;maxEvidence=2;maxTie=1.0;transcripts=1
1	GeMoMa	mRNA	58570554	58582681	873	+	.	ID=PASSSERD01352.1;Parent=PASSSERD01352;aa=164;alternative="onychos_gene-NUDT15";avgCov=1520.4695;bestScore=873;ce=3;evidence=2;iAA=0.9878;lpm=150;maxGap=0;maxScore=884;minCov=628;minSplitReads=1161;nps=0;oldID=montanus_rna-XM_039716571.1_R0;pAA=0.9939;prediction=0;raa=164;rce=3;ref-gene=montanus_gene-NUDT15;start=M;stop=*;sumWeight=1.8;tae=1;tde=1;tie=1;tpc=1
1	GeMoMa	exon	58570554	58572075	.	+	.	ID=nbis-exon-38075;Parent=PASSSERD01352.1;de=true;minCov=628;pc=1
1	GeMoMa	exon	58572107	58579837	.	+	.	ID=nbis-exon-38076;Parent=PASSSERD01352.1;de=true;minCov=628;pc=1
1	GeMoMa	exon	58579940	58580130	.	+	.	ID=nbis-exon-38077;Parent=PASSSERD01352.1;de=true;minCov=628;pc=1
1	GeMoMa	exon	58580679	58582681	.	+	.	ID=nbis-exon-38078;Parent=PASSSERD01352.1;de=true;minCov=628;pc=1
1	GeMoMa	CDS	58579683	58579837	.	+	0	ID=cds-34687;Parent=PASSSERD01352.1;de=true;minCov=628;pc=1
1	GeMoMa	CDS	58579940	58580130	.	+	1	ID=cds-34688;Parent=PASSSERD01352.1;ae=true;de=true;minCov=1230;pc=1
1	GeMoMa	CDS	58580679	58580824	.	+	2	ID=cds-34689;Parent=PASSSERD01352.1;ae=true;minCov=979;pc=1
1	AnnotationFinalizer_	five_prime_UTR	58570554	58572075	.	+	.	ID=five_prime_utr-4554;Parent=PASSSERD01352.1
1	AnnotationFinalizer_	five_prime_UTR	58572107	58579682	.	+	.	ID=five_prime_utr-4555;Parent=PASSSERD01352.1
1	AnnotationFinalizer_	three_prime_UTR	58580825	58582681	.	+	.	ID=three_prime_utr-3820;Parent=PASSSERD01352.1
1	GAF	gene	58584585	58594270	.	-	.	ID=PASSSERD01353;combinedEvidence=2;complete=2;maxEvidence=1;maxTie=1.0;transcripts=2
1	GeMoMa	mRNA	58584585	58591318	996	-	.	ID=PASSSERD01353.2;Parent=PASSSERD01353;aa=192;avgCov=780.9427;bestScore=996;ce=5;evidence=1;iAA=1;lpm=192;maxGap=0;maxScore=996;minCov=677;minSplitReads=682;nps=0;oldID=montanus_rna-XM_039716783.1_R0;pAA=1;prediction=0;raa=192;rce=5;ref-gene=montanus_gene-MED4;start=M;stop=*;sumWeight=0.8;tae=1;tde=1;tie=1;tpc=1
1	GeMoMa	exon	58584585	58585357	.	-	.	ID=nbis-exon-38086;Parent=PASSSERD01353.2;de=true;minCov=697;pc=1
1	GeMoMa	exon	58586510	58586641	.	-	.	ID=nbis-exon-38087;Parent=PASSSERD01353.2;de=true;minCov=697;pc=1
1	GeMoMa	exon	58587407	58587493	.	-	.	ID=nbis-exon-38088;Parent=PASSSERD01353.2;de=true;minCov=697;pc=1
1	GeMoMa	exon	58588461	58588518	.	-	.	ID=nbis-exon-38089;Parent=PASSSERD01353.2;de=true;minCov=697;pc=1
1	GeMoMa	exon	58588894	58589064	.	-	.	ID=nbis-exon-38090;Parent=PASSSERD01353.2;de=true;minCov=697;pc=1
1	GeMoMa	exon	58589417	58591318	.	-	.	ID=nbis-exon-38091;Parent=PASSSERD01353.2;de=true;minCov=697;pc=1
1	GeMoMa	CDS	58585185	58585357	.	-	2	ID=cds-34701;Parent=PASSSERD01353.2;ae=true;minCov=677;pc=1
1	GeMoMa	CDS	58586510	58586641	.	-	2	ID=cds-34700;Parent=PASSSERD01353.2;ae=true;de=true;minCov=774;pc=1
1	GeMoMa	CDS	58587407	58587493	.	-	2	ID=cds-34699;Parent=PASSSERD01353.2;ae=true;de=true;minCov=702;pc=1
1	GeMoMa	CDS	58588461	58588518	.	-	0	ID=cds-34698;Parent=PASSSERD01353.2;ae=true;de=true;minCov=677;pc=1
1	GeMoMa	CDS	58588894	58589019	.	-	0	ID=cds-34697;Parent=PASSSERD01353.2;de=true;minCov=697;pc=1
1	AnnotationFinalizer_	five_prime_UTR	58589020	58589064	.	-	.	ID=five_prime_utr-4557;Parent=PASSSERD01353.2
1	AnnotationFinalizer_	five_prime_UTR	58589417	58591318	.	-	.	ID=five_prime_utr-4556;Parent=PASSSERD01353.2
1	AnnotationFinalizer_	three_prime_UTR	58584585	58585184	.	-	.	ID=three_prime_utr-3822;Parent=PASSSERD01353.2
1	GeMoMa	mRNA	58584585	58594270	1186	-	.	ID=PASSSERD01353.1;Parent=PASSSERD01353;aa=273;avgCov=604.5263;bestScore=1186;ce=7;evidence=1;iAA=0.8791;lpm=229;maxGap=1;maxScore=1373;minCov=0;minSplitReads=0;nps=0;oldID=onychos_rna-XM_041407406.1_R0;pAA=0.9414;prediction=0;raa=271;rce=7;ref-gene=onychos_gene-MED4;start=M;stop=*;sumWeight=1.0;tae=1;tde=0.8333;tie=0.8333;tpc=0.84
1	GeMoMa	exon	58584585	58585357	.	-	.	ID=nbis-exon-38079;Parent=PASSSERD01353.1;de=false;minCov=0;pc=0
1	GeMoMa	exon	58586510	58586641	.	-	.	ID=nbis-exon-38080;Parent=PASSSERD01353.1;de=false;minCov=0;pc=0
1	GeMoMa	exon	58587407	58587493	.	-	.	ID=nbis-exon-38081;Parent=PASSSERD01353.1;de=false;minCov=0;pc=0
1	GeMoMa	exon	58588461	58588518	.	-	.	ID=nbis-exon-38082;Parent=PASSSERD01353.1;de=false;minCov=0;pc=0
1	GeMoMa	exon	58588894	58589064	.	-	.	ID=nbis-exon-38083;Parent=PASSSERD01353.1;de=false;minCov=0;pc=0
1	GeMoMa	exon	58589417	58589483	.	-	.	ID=nbis-exon-38084;Parent=PASSSERD01353.1;de=false;minCov=0;pc=0
1	GeMoMa	exon	58594140	58594270	.	-	.	ID=nbis-exon-38085;Parent=PASSSERD01353.1;de=false;minCov=0;pc=0
1	GeMoMa	CDS	58585185	58585357	.	-	2	ID=cds-34696;Parent=PASSSERD01353.1;ae=true;minCov=677;pc=1
1	GeMoMa	CDS	58586510	58586641	.	-	2	ID=cds-34695;Parent=PASSSERD01353.1;ae=true;de=true;minCov=774;pc=1
1	GeMoMa	CDS	58587407	58587493	.	-	2	ID=cds-34694;Parent=PASSSERD01353.1;ae=true;de=true;minCov=702;pc=1
1	GeMoMa	CDS	58588461	58588518	.	-	0	ID=cds-34693;Parent=PASSSERD01353.1;ae=true;de=true;minCov=677;pc=1
1	GeMoMa	CDS	58588894	58589064	.	-	0	ID=cds-34692;Parent=PASSSERD01353.1;ae=true;de=true;minCov=446;pc=1
1	GeMoMa	CDS	58589417	58589483	.	-	1	ID=cds-34691;Parent=PASSSERD01353.1;ae=true;de=true;minCov=116;pc=1
1	GeMoMa	CDS	58594140	58594270	.	-	0	ID=cds-34690;Parent=PASSSERD01353.1;de=false;minCov=0;pc=0
1	AnnotationFinalizer_	three_prime_UTR	58584585	58585184	.	-	.	ID=three_prime_utr-3821;Parent=PASSSERD01353.1
1	GAF	gene	58623577	58650910	.	+	.	ID=PASSSERD01354;combinedEvidence=4;complete=2;maxEvidence=4;maxTie=0.8;transcripts=2
1	GeMoMa	mRNA	58623577	58650910	1353	+	.	ID=PASSSERD01354.1;Parent=PASSSERD01354;aa=278;alternative="montanus_gene-ITM2C,onychos_gene-ITM2B,onychos_gene-ITM2C,passerold_gene:ENSPDOG00000004737,pyrgi_gene-ITM2B,pyrgi_gene-ITM2C";avgCov=13311.9281;bestScore=1353;ce=6;evidence=4;iAA=0.9424;lpm=229;maxGap=16;maxScore=1380;minCov=32;minSplitReads=0;nps=0;oldID=montanus_rna-XM_039716597.1_R0;pAA=0.9424;prediction=0;raa=262;rce=6;ref-gene=montanus_gene-ITM2B;start=M;stop=*;sumWeight=3.6;tae=0.8;tde=1;tie=0.8;tpc=1
1	GeMoMa	exon	58623577	58623875	.	+	.	ID=nbis-exon-38092;Parent=PASSSERD01354.1;de=true;minCov=32;pc=1
1	GeMoMa	exon	58640574	58640702	.	+	.	ID=nbis-exon-38093;Parent=PASSSERD01354.1;de=true;minCov=32;pc=1
1	GeMoMa	exon	58642805	58643011	.	+	.	ID=nbis-exon-38094;Parent=PASSSERD01354.1;de=true;minCov=32;pc=1
1	GeMoMa	exon	58644982	58645092	.	+	.	ID=nbis-exon-38095;Parent=PASSSERD01354.1;de=true;minCov=32;pc=1
1	GeMoMa	exon	58647952	58648102	.	+	.	ID=nbis-exon-38096;Parent=PASSSERD01354.1;de=true;minCov=32;pc=1
1	GeMoMa	exon	58649344	58650910	.	+	.	ID=nbis-exon-38097;Parent=PASSSERD01354.1;de=true;minCov=32;pc=1
1	GeMoMa	CDS	58623729	58623875	.	+	0	ID=cds-34702;Parent=PASSSERD01354.1;de=true;minCov=32;pc=1
1	GeMoMa	CDS	58640574	58640702	.	+	0	ID=cds-34703;Parent=PASSSERD01354.1;ae=false;de=true;minCov=11108;pc=1
1	GeMoMa	CDS	58642805	58643011	.	+	0	ID=cds-34704;Parent=PASSSERD01354.1;ae=true;de=true;minCov=12566;pc=1
1	GeMoMa	CDS	58644982	58645092	.	+	0	ID=cds-34705;Parent=PASSSERD01354.1;ae=true;de=true;minCov=13510;pc=1
1	GeMoMa	CDS	58647952	58648102	.	+	0	ID=cds-34706;Parent=PASSSERD01354.1;ae=true;de=true;minCov=13365;pc=1
1	GeMoMa	CDS	58649344	58649432	.	+	2	ID=cds-34707;Parent=PASSSERD01354.1;ae=true;minCov=12688;pc=1
1	AnnotationFinalizer_	five_prime_UTR	58623577	58623728	.	+	.	ID=five_prime_utr-4558;Parent=PASSSERD01354.1
1	AnnotationFinalizer_	three_prime_UTR	58649433	58650910	.	+	.	ID=three_prime_utr-3823;Parent=PASSSERD01354.1
1	GeMoMa	mRNA	58623577	58650910	1348	+	.	ID=PASSSERD01354.2;Parent=PASSSERD01354;aa=277;alternative="montanus_gene-ITM2A,onychos_gene-ITM2A,pyrgi_gene-ITM2A";avgCov=13314.5295;bestScore=1348;ce=6;evidence=3;iAA=0.9422;lpm=228;maxGap=16;maxScore=1375;minCov=32;minSplitReads=0;nps=0;oldID=montanus_rna-XM_039716598.1_R0;pAA=0.9422;prediction=0;raa=261;rce=6;ref-gene=montanus_gene-ITM2B;start=M;stop=*;sumWeight=2.8;tae=0.8;tde=1;tie=0.8;tpc=1
1	GeMoMa	exon	58623577	58623875	.	+	.	ID=nbis-exon-38098;Parent=PASSSERD01354.2;de=true;minCov=32;pc=1
1	GeMoMa	exon	58640574	58640702	.	+	.	ID=nbis-exon-38099;Parent=PASSSERD01354.2;de=true;minCov=32;pc=1
1	GeMoMa	exon	58642808	58643011	.	+	.	ID=nbis-exon-38100;Parent=PASSSERD01354.2;de=true;minCov=32;pc=1
1	GeMoMa	exon	58644982	58645092	.	+	.	ID=nbis-exon-38101;Parent=PASSSERD01354.2;de=true;minCov=32;pc=1
1	GeMoMa	exon	58647952	58648102	.	+	.	ID=nbis-exon-38102;Parent=PASSSERD01354.2;de=true;minCov=32;pc=1
1	GeMoMa	exon	58649344	58650910	.	+	.	ID=nbis-exon-38103;Parent=PASSSERD01354.2;de=true;minCov=32;pc=1
1	GeMoMa	CDS	58623729	58623875	.	+	0	ID=cds-34708;Parent=PASSSERD01354.2;de=true;minCov=32;pc=1
1	GeMoMa	CDS	58640574	58640702	.	+	0	ID=cds-34709;Parent=PASSSERD01354.2;ae=false;de=true;minCov=11108;pc=1
1	GeMoMa	CDS	58642808	58643011	.	+	0	ID=cds-34710;Parent=PASSSERD01354.2;ae=true;de=true;minCov=13131;pc=1
1	GeMoMa	CDS	58644982	58645092	.	+	0	ID=cds-34711;Parent=PASSSERD01354.2;ae=true;de=true;minCov=13510;pc=1
1	GeMoMa	CDS	58647952	58648102	.	+	0	ID=cds-34712;Parent=PASSSERD01354.2;ae=true;de=true;minCov=13365;pc=1
1	GeMoMa	CDS	58649344	58649432	.	+	2	ID=cds-34713;Parent=PASSSERD01354.2;ae=true;minCov=12688;pc=1
1	AnnotationFinalizer_	five_prime_UTR	58623577	58623728	.	+	.	ID=five_prime_utr-4559;Parent=PASSSERD01354.2
1	AnnotationFinalizer_	three_prime_UTR	58649433	58650910	.	+	.	ID=three_prime_utr-3824;Parent=PASSSERD01354.2
1	GAF	gene	58658125	58814792	.	+	.	ID=PASSSERD01355;combinedEvidence=2;complete=1;maxEvidence=2;maxTie=0.68;transcripts=1
1	GeMoMa	mRNA	58658125	58814792	3108	+	.	ID=PASSSERD01355.1;Parent=PASSSERD01355;aa=943;alternative="onychos_gene-RB1";avgCov=759.2234;bestScore=3108;ce=26;evidence=2;iAA=0.7278;lpm=233;maxGap=23;maxScore=4625;minCov=0;minSplitReads=0;nps=0;oldID=pyrgi_rna-XM_041466900.1_R0;pAA=0.8311;prediction=0;raa=897;rce=26;ref-gene=pyrgi_gene-RB1;start=M;stop=*;sumWeight=2.0;tae=0.68;tde=0.68;tie=0.68;tpc=0.6999
1	GeMoMa	exon	58658125	58658305	.	+	.	ID=nbis-exon-38104;Parent=PASSSERD01355.1;de=true;minCov=3;pc=1
1	GeMoMa	exon	58668338	58668450	.	+	.	ID=nbis-exon-38105;Parent=PASSSERD01355.1;de=true;minCov=3;pc=1
1	GeMoMa	exon	58670349	58670483	.	+	.	ID=nbis-exon-38106;Parent=PASSSERD01355.1;de=true;minCov=3;pc=1
1	GeMoMa	exon	58671372	58671410	.	+	.	ID=nbis-exon-38107;Parent=PASSSERD01355.1;de=true;minCov=3;pc=1
1	GeMoMa	exon	58672190	58672257	.	+	.	ID=nbis-exon-38108;Parent=PASSSERD01355.1;de=true;minCov=3;pc=1
1	GeMoMa	exon	58673751	58673861	.	+	.	ID=nbis-exon-38109;Parent=PASSSERD01355.1;de=true;minCov=3;pc=1
1	GeMoMa	exon	58676089	58676237	.	+	.	ID=nbis-exon-38110;Parent=PASSSERD01355.1;de=true;minCov=3;pc=1
1	GeMoMa	exon	58676971	58677048	.	+	.	ID=nbis-exon-38111;Parent=PASSSERD01355.1;de=true;minCov=3;pc=1
1	GeMoMa	exon	58680514	58680623	.	+	.	ID=nbis-exon-38112;Parent=PASSSERD01355.1;de=true;minCov=3;pc=1
1	GeMoMa	exon	58681542	58681619	.	+	.	ID=nbis-exon-38113;Parent=PASSSERD01355.1;de=true;minCov=3;pc=1
1	GeMoMa	exon	58684369	58684456	.	+	.	ID=nbis-exon-38114;Parent=PASSSERD01355.1;de=true;minCov=3;pc=1
1	GeMoMa	exon	58684908	58685024	.	+	.	ID=nbis-exon-38115;Parent=PASSSERD01355.1;de=true;minCov=3;pc=1
1	GeMoMa	exon	58685719	58685775	.	+	.	ID=nbis-exon-38116;Parent=PASSSERD01355.1;de=true;minCov=3;pc=1
1	GeMoMa	exon	58685864	58685895	.	+	.	ID=nbis-exon-38117;Parent=PASSSERD01355.1;de=true;minCov=3;pc=1
1	GeMoMa	exon	58685974	58686050	.	+	.	ID=nbis-exon-38118;Parent=PASSSERD01355.1;de=true;minCov=3;pc=1
1	GeMoMa	exon	58686267	58686469	.	+	.	ID=nbis-exon-38119;Parent=PASSSERD01355.1;de=true;minCov=3;pc=1
1	GeMoMa	exon	58721803	58721921	.	+	.	ID=nbis-exon-38120;Parent=PASSSERD01355.1;de=true;minCov=3;pc=1
1	GeMoMa	exon	58722322	58722458	.	+	.	ID=nbis-exon-38121;Parent=PASSSERD01355.1;de=true;minCov=3;pc=1
1	GeMoMa	exon	58723128	58723365	.	+	.	ID=nbis-exon-38122;Parent=PASSSERD01355.1;de=true;minCov=3;pc=1
1	GeMoMa	exon	58731105	58731185	.	+	.	ID=nbis-exon-38123;Parent=PASSSERD01355.1;de=true;minCov=3;pc=1
1	GeMoMa	exon	58732695	58732749	.	+	.	ID=nbis-exon-38124;Parent=PASSSERD01355.1;de=true;minCov=3;pc=1
1	GeMoMa	exon	58756843	58756952	.	+	.	ID=nbis-exon-38125;Parent=PASSSERD01355.1;de=true;minCov=3;pc=1
1	GeMoMa	exon	58757132	58757196	.	+	.	ID=nbis-exon-38126;Parent=PASSSERD01355.1;de=true;minCov=3;pc=1
1	GeMoMa	exon	58758087	58758272	.	+	.	ID=nbis-exon-38127;Parent=PASSSERD01355.1;de=true;minCov=3;pc=1
1	GeMoMa	exon	58783495	58783555	.	+	.	ID=nbis-exon-38128;Parent=PASSSERD01355.1;de=true;minCov=3;pc=1
1	GeMoMa	exon	58814609	58814792	.	+	.	ID=nbis-exon-38129;Parent=PASSSERD01355.1;de=true;minCov=3;pc=1
1	GeMoMa	CDS	58658168	58658305	.	+	0	ID=cds-34714;Parent=PASSSERD01355.1;de=true;minCov=3;pc=1
1	GeMoMa	CDS	58668338	58668450	.	+	0	ID=cds-34715;Parent=PASSSERD01355.1;ae=true;de=true;minCov=767;pc=1
1	GeMoMa	CDS	58670349	58670483	.	+	1	ID=cds-34716;Parent=PASSSERD01355.1;ae=true;de=true;minCov=1091;pc=1
1	GeMoMa	CDS	58671372	58671410	.	+	1	ID=cds-34717;Parent=PASSSERD01355.1;ae=true;de=true;minCov=1134;pc=1
1	GeMoMa	CDS	58672190	58672257	.	+	1	ID=cds-34718;Parent=PASSSERD01355.1;ae=true;de=true;minCov=1076;pc=1
1	GeMoMa	CDS	58673751	58673861	.	+	2	ID=cds-34719;Parent=PASSSERD01355.1;ae=true;de=true;minCov=992;pc=1
1	GeMoMa	CDS	58676089	58676237	.	+	2	ID=cds-34720;Parent=PASSSERD01355.1;ae=true;de=true;minCov=1012;pc=1
1	GeMoMa	CDS	58676971	58677048	.	+	0	ID=cds-34721;Parent=PASSSERD01355.1;ae=true;de=true;minCov=995;pc=1
1	GeMoMa	CDS	58680514	58680623	.	+	0	ID=cds-34722;Parent=PASSSERD01355.1;ae=true;de=true;minCov=1144;pc=1
1	GeMoMa	CDS	58681542	58681619	.	+	1	ID=cds-34723;Parent=PASSSERD01355.1;ae=true;de=true;minCov=1161;pc=1
1	GeMoMa	CDS	58684369	58684456	.	+	1	ID=cds-34724;Parent=PASSSERD01355.1;ae=true;de=true;minCov=1243;pc=1
1	GeMoMa	CDS	58684908	58685024	.	+	0	ID=cds-34725;Parent=PASSSERD01355.1;ae=true;de=true;minCov=1252;pc=1
1	GeMoMa	CDS	58685719	58685775	.	+	0	ID=cds-34726;Parent=PASSSERD01355.1;ae=true;de=true;minCov=1091;pc=1
1	GeMoMa	CDS	58685864	58685895	.	+	0	ID=cds-34727;Parent=PASSSERD01355.1;ae=true;de=true;minCov=1130;pc=1
1	GeMoMa	CDS	58685974	58686050	.	+	1	ID=cds-34728;Parent=PASSSERD01355.1;ae=true;de=true;minCov=1008;pc=1
1	GeMoMa	CDS	58686267	58686469	.	+	2	ID=cds-34729;Parent=PASSSERD01355.1;ae=true;de=false;minCov=1089;pc=1
1	GeMoMa	CDS	58721803	58721921	.	+	0	ID=cds-34730;Parent=PASSSERD01355.1;ae=false;de=true;minCov=769;pc=1
1	GeMoMa	CDS	58722322	58722458	.	+	1	ID=cds-34731;Parent=PASSSERD01355.1;ae=true;de=true;minCov=347;pc=1
1	GeMoMa	CDS	58723128	58723365	.	+	2	ID=cds-34732;Parent=PASSSERD01355.1;ae=true;de=false;minCov=0;pc=0.5504
1	GeMoMa	CDS	58731105	58731185	.	+	1	ID=cds-34733;Parent=PASSSERD01355.1;ae=false;de=false;minCov=0;pc=0
1	GeMoMa	CDS	58732695	58732749	.	+	1	ID=cds-34734;Parent=PASSSERD01355.1;ae=false;de=false;minCov=0;pc=0
1	GeMoMa	CDS	58756843	58756952	.	+	0	ID=cds-34735;Parent=PASSSERD01355.1;ae=false;de=false;minCov=0;pc=0
1	GeMoMa	CDS	58757132	58757196	.	+	1	ID=cds-34736;Parent=PASSSERD01355.1;ae=false;de=false;minCov=0;pc=0
1	GeMoMa	CDS	58758087	58758272	.	+	2	ID=cds-34737;Parent=PASSSERD01355.1;ae=false;de=false;minCov=0;pc=0
1	GeMoMa	CDS	58783495	58783555	.	+	2	ID=cds-34738;Parent=PASSSERD01355.1;ae=false;de=false;minCov=0;pc=0
1	GeMoMa	CDS	58814609	58814792	.	+	1	ID=cds-34739;Parent=PASSSERD01355.1;ae=false;minCov=0;pc=0
1	AnnotationFinalizer_	five_prime_UTR	58658125	58658167	.	+	.	ID=five_prime_utr-4560;Parent=PASSSERD01355.1
1	GAF	gene	58699184	58702619	.	-	.	ID=PASSSERD01356;combinedEvidence=4;complete=1;maxEvidence=4;maxTie=NA;transcripts=1
1	GeMoMa	mRNA	58699184	58702619	1776	-	.	ID=PASSSERD01356.1;Parent=PASSSERD01356;aa=341;alternative="montanus_gene-LPAR4,onychos_gene-LPAR4,onychos_gene-LPAR6,passerold_gene:ENSPDOG00000000547,pyrgi_gene-LPAR4,pyrgi_gene-LPAR6";avgCov=499.4018;bestScore=1776;ce=1;evidence=4;iAA=1;lpm=341;maxGap=0;maxScore=1776;minCov=387;minSplitReads=NA;nps=0;oldID=montanus_rna-XM_039716621.1_R0;pAA=1;prediction=0;raa=341;rce=1;ref-gene=montanus_gene-LPAR6;start=M;stop=*;sumWeight=3.6;tae=NA;tde=NA;tie=NA;tpc=1
1	GeMoMa	exon	58699184	58702184	.	-	.	ID=nbis-exon-38130;Parent=PASSSERD01356.1;minCov=387;pc=1
1	GeMoMa	exon	58702281	58702619	.	-	.	ID=nbis-exon-38131;Parent=PASSSERD01356.1;minCov=387;pc=1
1	GeMoMa	CDS	58700940	58701962	.	-	0	ID=cds-34740;Parent=PASSSERD01356.1;minCov=387;pc=1
1	AnnotationFinalizer_	five_prime_UTR	58701963	58702184	.	-	.	ID=five_prime_utr-4562;Parent=PASSSERD01356.1
1	AnnotationFinalizer_	five_prime_UTR	58702281	58702619	.	-	.	ID=five_prime_utr-4561;Parent=PASSSERD01356.1
1	AnnotationFinalizer_	three_prime_UTR	58699184	58700939	.	-	.	ID=three_prime_utr-3825;Parent=PASSSERD01356.1
1	GAF	gene	58907303	58910301	.	-	.	ID=PASSSERD01357;combinedEvidence=4;complete=1;maxEvidence=4;maxTie=NA;transcripts=1
1	GeMoMa	mRNA	58907303	58910301	5047	-	.	ID=PASSSERD01357.1;Parent=PASSSERD01357;aa=957;alternative="montanus_gene-SLITRK5,onychos_gene-SLITRK3,onychos_gene-SLITRK5,pyrgi_gene-SLITRK5";avgCov=1.5744;bestScore=5047;ce=1;evidence=4;iAA=1;lpm=957;maxGap=0;maxScore=5047;minCov=0;minSplitReads=NA;nps=0;oldID=passerold_transcript:ENSPDOT00000007973_R0;pAA=1;prediction=0;raa=957;rce=1;ref-gene=passerold_gene:ENSPDOG00000005392;start=M;stop=*;sumWeight=3.6;tae=NA;tde=NA;tie=NA;tpc=0.6562
1	GeMoMa	exon	58907303	58910301	.	-	.	ID=nbis-exon-38132;Parent=PASSSERD01357.1;minCov=0;pc=0.6562
1	GeMoMa	CDS	58907431	58910301	.	-	0	ID=cds-34741;Parent=PASSSERD01357.1;minCov=0;pc=0.6562
1	AnnotationFinalizer_	three_prime_UTR	58907303	58907430	.	-	.	ID=three_prime_utr-3826;Parent=PASSSERD01357.1
1	GAF	gene	59728307	59736620	.	+	.	ID=PASSSERD01358;combinedEvidence=3;complete=1;maxEvidence=3;maxTie=NA;transcripts=1
1	GeMoMa	mRNA	59728307	59736620	4374	+	.	ID=PASSSERD01358.1;Parent=PASSSERD01358;aa=841;alternative="onychos_gene-SLITRK6,pyrgi_gene-SLITRK6";avgCov=18.9683;bestScore=4374;ce=1;evidence=3;iAA=1;lpm=841;maxGap=0;maxScore=4374;minCov=4;minSplitReads=NA;nps=0;oldID=montanus_rna-XM_039714675.1_R0;pAA=1;prediction=0;raa=841;rce=1;ref-gene=montanus_gene-SLITRK6;start=M;stop=*;sumWeight=2.8;tae=NA;tde=NA;tie=NA;tpc=1
1	GeMoMa	exon	59728307	59728840	.	+	.	ID=nbis-exon-38133;Parent=PASSSERD01358.1;minCov=4;pc=1
1	GeMoMa	exon	59732108	59734913	.	+	.	ID=nbis-exon-38134;Parent=PASSSERD01358.1;minCov=4;pc=1
1	GeMoMa	exon	59736007	59736620	.	+	.	ID=nbis-exon-38135;Parent=PASSSERD01358.1;minCov=4;pc=1
1	GeMoMa	CDS	59732123	59734645	.	+	0	ID=cds-34742;Parent=PASSSERD01358.1;minCov=4;pc=1
1	AnnotationFinalizer_	five_prime_UTR	59728307	59728840	.	+	.	ID=five_prime_utr-4563;Parent=PASSSERD01358.1
1	AnnotationFinalizer_	five_prime_UTR	59732108	59732122	.	+	.	ID=five_prime_utr-4564;Parent=PASSSERD01358.1
1	AnnotationFinalizer_	three_prime_UTR	59734646	59734913	.	+	.	ID=three_prime_utr-3827;Parent=PASSSERD01358.1
1	AnnotationFinalizer_	three_prime_UTR	59736007	59736620	.	+	.	ID=three_prime_utr-3828;Parent=PASSSERD01358.1
1	GAF	gene	60689909	60691987	.	+	.	ID=PASSSERD01359;combinedEvidence=4;complete=1;maxEvidence=4;maxTie=NA;transcripts=1
1	GeMoMa	mRNA	60689909	60691987	3663	+	.	ID=PASSSERD01359.1;Parent=PASSSERD01359;aa=693;alternative="montanus_gene-SLITRK1,onychos_gene-SLITRK1,pyrgi_gene-SLITRK1";avgCov=0;bestScore=3663;ce=1;evidence=4;iAA=1;lpm=693;maxGap=0;maxScore=3663;minCov=0;minSplitReads=NA;nps=0;oldID=passerold_transcript:ENSPDOT00000008005_R0;pAA=1;prediction=0;raa=693;rce=1;ref-gene=passerold_gene:ENSPDOG00000005412;start=M;stop=*;sumWeight=3.6;tae=NA;tde=NA;tie=NA;tpc=0
1	GeMoMa	exon	60689909	60691987	.	+	.	ID=nbis-exon-38136;Parent=PASSSERD01359.1;minCov=0;pc=0
1	GeMoMa	CDS	60689909	60691987	.	+	0	ID=cds-34743;Parent=PASSSERD01359.1;minCov=0;pc=0
1	GAF	gene	62093204	62101439	.	+	.	ID=PASSSERD01360;combinedEvidence=4;complete=1;maxEvidence=4;maxTie=NA;transcripts=1
1	GeMoMa	mRNA	62093204	62101439	1729	+	.	ID=PASSSERD01360.1;Parent=PASSSERD01360;aa=312;alternative="montanus_gene-SPRY1,montanus_gene-SPRY2,montanus_gene-SPRY4,onychos_gene-SPRY1,onychos_gene-SPRY2,onychos_gene-SPRY4,passerold_gene:ENSPDOG00000002160,pyrgi_gene-SPRY1,pyrgi_gene-SPRY2,pyrgi_gene-SPRY4";avgCov=433.1464;bestScore=1729;ce=1;evidence=4;iAA=1;lpm=312;maxGap=0;maxScore=1729;minCov=330;minSplitReads=NA;nps=0;oldID=passerold_transcript:ENSPDOT00000008024_R0;pAA=1;prediction=0;raa=312;rce=1;ref-gene=passerold_gene:ENSPDOG00000005423;start=M;stop=*;sumWeight=3.6;tae=NA;tde=NA;tie=NA;tpc=1
1	GeMoMa	exon	62093204	62094644	.	+	.	ID=nbis-exon-38137;Parent=PASSSERD01360.1;minCov=330;pc=1
1	GeMoMa	exon	62098634	62101439	.	+	.	ID=nbis-exon-38138;Parent=PASSSERD01360.1;minCov=330;pc=1
1	GeMoMa	CDS	62098685	62099620	.	+	0	ID=cds-34744;Parent=PASSSERD01360.1;minCov=330;pc=1
1	AnnotationFinalizer_	five_prime_UTR	62093204	62094644	.	+	.	ID=five_prime_utr-4565;Parent=PASSSERD01360.1
1	AnnotationFinalizer_	five_prime_UTR	62098634	62098684	.	+	.	ID=five_prime_utr-4566;Parent=PASSSERD01360.1
1	AnnotationFinalizer_	three_prime_UTR	62099621	62101439	.	+	.	ID=three_prime_utr-3829;Parent=PASSSERD01360.1
1	GAF	gene	62413635	62462064	.	-	.	ID=PASSSERD01361;combinedEvidence=4;complete=5;maxEvidence=4;maxTie=1.0;transcripts=5
1	GeMoMa	mRNA	62413635	62444196	585	-	.	ID=PASSSERD01361.5;Parent=PASSSERD01361;aa=234;alternative="passerold_gene:ENSPDOG00000002149";avgCov=4324.5313;bestScore=1381;ce=6;evidence=2;iAA=0.5057;lpm=32;maxGap=15;maxScore=1388;minCov=0;minSplitReads=2679;nps=0;oldID=montanus_rna-XM_039701513.1_R1;pAA=0.692;prediction=1;raa=260;rce=6;ref-gene=montanus_gene-NDFIP1;start=M;stop=*;sumWeight=1.6;tae=1;tde=1;tie=1;tpc=0.9573
1	GeMoMa	exon	62413635	62418710	.	-	.	ID=nbis-exon-38173;Parent=PASSSERD01361.5;de=true;minCov=0;pc=0.8421
1	GeMoMa	exon	62420586	62420691	.	-	.	ID=nbis-exon-38174;Parent=PASSSERD01361.5;de=true;minCov=0;pc=0.8421
1	GeMoMa	exon	62423943	62424009	.	-	.	ID=nbis-exon-38175;Parent=PASSSERD01361.5;de=true;minCov=0;pc=0.8421
1	GeMoMa	exon	62427052	62427176	.	-	.	ID=nbis-exon-38176;Parent=PASSSERD01361.5;de=true;minCov=0;pc=0.8421
1	GeMoMa	exon	62435511	62435598	.	-	.	ID=nbis-exon-38177;Parent=PASSSERD01361.5;de=true;minCov=0;pc=0.8421
1	GeMoMa	exon	62442437	62442564	.	-	.	ID=nbis-exon-38178;Parent=PASSSERD01361.5;de=true;minCov=0;pc=0.8421
1	GeMoMa	exon	62444007	62444196	.	-	.	ID=nbis-exon-38179;Parent=PASSSERD01361.5;de=true;minCov=0;pc=0.8421
1	GeMoMa	CDS	62420588	62420691	.	-	2	ID=cds-34780;Parent=PASSSERD01361.5;ae=true;minCov=3890;pc=1
1	GeMoMa	CDS	62423943	62424009	.	-	0	ID=cds-34779;Parent=PASSSERD01361.5;ae=true;de=true;minCov=3579;pc=1
1	GeMoMa	CDS	62427052	62427176	.	-	2	ID=cds-34778;Parent=PASSSERD01361.5;ae=true;de=true;minCov=2849;pc=1
1	GeMoMa	CDS	62435511	62435598	.	-	0	ID=cds-34777;Parent=PASSSERD01361.5;ae=true;de=true;minCov=2597;pc=1
1	GeMoMa	CDS	62442437	62442564	.	-	2	ID=cds-34776;Parent=PASSSERD01361.5;ae=true;de=true;minCov=3140;pc=1
1	GeMoMa	CDS	62444007	62444196	.	-	0	ID=cds-34775;Parent=PASSSERD01361.5;de=true;minCov=0;pc=0.8421
1	AnnotationFinalizer_	three_prime_UTR	62413635	62418710	.	-	.	ID=three_prime_utr-3839;Parent=PASSSERD01361.5
1	AnnotationFinalizer_	three_prime_UTR	62420586	62420587	.	-	.	ID=three_prime_utr-3838;Parent=PASSSERD01361.5
1	GeMoMa	mRNA	62413635	62460830	1384	-	.	ID=PASSSERD01361.3;Parent=PASSSERD01361;aa=262;alternative="passerold_gene:ENSPDOG00000005457";avgCov=3886.7226;bestScore=1384;ce=8;evidence=2;iAA=1;lpm=262;maxGap=0;maxScore=1384;minCov=86;minSplitReads=0;nps=0;oldID=montanus_rna-XM_039714598.1_R0;pAA=1;prediction=0;raa=262;rce=8;ref-gene=montanus_gene-NDFIP2;start=M;stop=*;sumWeight=1.6;tae=0.8571;tde=0.8571;tie=0.8571;tpc=1
1	GeMoMa	exon	62413635	62418710	.	-	.	ID=nbis-exon-38156;Parent=PASSSERD01361.3;de=false;minCov=86;pc=1
1	GeMoMa	exon	62420586	62420691	.	-	.	ID=nbis-exon-38157;Parent=PASSSERD01361.3;de=false;minCov=86;pc=1
1	GeMoMa	exon	62423943	62424009	.	-	.	ID=nbis-exon-38158;Parent=PASSSERD01361.3;de=false;minCov=86;pc=1
1	GeMoMa	exon	62427052	62427176	.	-	.	ID=nbis-exon-38159;Parent=PASSSERD01361.3;de=false;minCov=86;pc=1
1	GeMoMa	exon	62435511	62435598	.	-	.	ID=nbis-exon-38160;Parent=PASSSERD01361.3;de=false;minCov=86;pc=1
1	GeMoMa	exon	62438655	62438714	.	-	.	ID=nbis-exon-38161;Parent=PASSSERD01361.3;de=false;minCov=86;pc=1
1	GeMoMa	exon	62442437	62442564	.	-	.	ID=nbis-exon-38162;Parent=PASSSERD01361.3;de=false;minCov=86;pc=1
1	GeMoMa	exon	62444007	62444163	.	-	.	ID=nbis-exon-38163;Parent=PASSSERD01361.3;de=false;minCov=86;pc=1
1	GeMoMa	exon	62460532	62460830	.	-	.	ID=nbis-exon-38164;Parent=PASSSERD01361.3;de=false;minCov=86;pc=1
1	GeMoMa	CDS	62420588	62420691	.	-	2	ID=cds-34767;Parent=PASSSERD01361.3;ae=true;minCov=3890;pc=1
1	GeMoMa	CDS	62423943	62424009	.	-	0	ID=cds-34766;Parent=PASSSERD01361.3;ae=true;de=true;minCov=3579;pc=1
1	GeMoMa	CDS	62427052	62427176	.	-	2	ID=cds-34765;Parent=PASSSERD01361.3;ae=true;de=true;minCov=2849;pc=1
1	GeMoMa	CDS	62435511	62435598	.	-	0	ID=cds-34764;Parent=PASSSERD01361.3;ae=true;de=true;minCov=2597;pc=1
1	GeMoMa	CDS	62438655	62438714	.	-	0	ID=cds-34763;Parent=PASSSERD01361.3;ae=true;de=true;minCov=207;pc=1
1	GeMoMa	CDS	62442437	62442564	.	-	2	ID=cds-34762;Parent=PASSSERD01361.3;ae=true;de=true;minCov=3140;pc=1
1	GeMoMa	CDS	62444007	62444163	.	-	0	ID=cds-34761;Parent=PASSSERD01361.3;ae=false;de=true;minCov=5326;pc=1
1	GeMoMa	CDS	62460532	62460588	.	-	0	ID=cds-34760;Parent=PASSSERD01361.3;de=false;minCov=86;pc=1
1	AnnotationFinalizer_	five_prime_UTR	62460589	62460830	.	-	.	ID=five_prime_utr-4569;Parent=PASSSERD01361.3
1	AnnotationFinalizer_	three_prime_UTR	62413635	62418710	.	-	.	ID=three_prime_utr-3835;Parent=PASSSERD01361.3
1	AnnotationFinalizer_	three_prime_UTR	62420586	62420587	.	-	.	ID=three_prime_utr-3834;Parent=PASSSERD01361.3
1	GeMoMa	mRNA	62413635	62460830	1282	-	.	ID=PASSSERD01361.4;Parent=PASSSERD01361;aa=242;alternative="passerold_gene:ENSPDOG00000005457";avgCov=4189.4325;bestScore=1282;ce=7;evidence=2;iAA=1;lpm=242;maxGap=0;maxScore=1282;minCov=86;minSplitReads=0;nps=0;oldID=montanus_rna-XM_039714600.1_R0;pAA=1;prediction=0;raa=242;rce=7;ref-gene=montanus_gene-NDFIP2;start=M;stop=*;sumWeight=1.6;tae=0.8333;tde=0.8333;tie=0.8333;tpc=1
1	GeMoMa	exon	62413635	62418710	.	-	.	ID=nbis-exon-38165;Parent=PASSSERD01361.4;de=false;minCov=86;pc=1
1	GeMoMa	exon	62420586	62420691	.	-	.	ID=nbis-exon-38166;Parent=PASSSERD01361.4;de=false;minCov=86;pc=1
1	GeMoMa	exon	62423943	62424009	.	-	.	ID=nbis-exon-38167;Parent=PASSSERD01361.4;de=false;minCov=86;pc=1
1	GeMoMa	exon	62427052	62427176	.	-	.	ID=nbis-exon-38168;Parent=PASSSERD01361.4;de=false;minCov=86;pc=1
1	GeMoMa	exon	62435511	62435598	.	-	.	ID=nbis-exon-38169;Parent=PASSSERD01361.4;de=false;minCov=86;pc=1
1	GeMoMa	exon	62442437	62442564	.	-	.	ID=nbis-exon-38170;Parent=PASSSERD01361.4;de=false;minCov=86;pc=1
1	GeMoMa	exon	62444007	62444163	.	-	.	ID=nbis-exon-38171;Parent=PASSSERD01361.4;de=false;minCov=86;pc=1
1	GeMoMa	exon	62460532	62460830	.	-	.	ID=nbis-exon-38172;Parent=PASSSERD01361.4;de=false;minCov=86;pc=1
1	GeMoMa	CDS	62420588	62420691	.	-	2	ID=cds-34774;Parent=PASSSERD01361.4;ae=true;minCov=3890;pc=1
1	GeMoMa	CDS	62423943	62424009	.	-	0	ID=cds-34773;Parent=PASSSERD01361.4;ae=true;de=true;minCov=3579;pc=1
1	GeMoMa	CDS	62427052	62427176	.	-	2	ID=cds-34772;Parent=PASSSERD01361.4;ae=true;de=true;minCov=2849;pc=1
1	GeMoMa	CDS	62435511	62435598	.	-	0	ID=cds-34771;Parent=PASSSERD01361.4;ae=true;de=true;minCov=2597;pc=1
1	GeMoMa	CDS	62442437	62442564	.	-	2	ID=cds-34770;Parent=PASSSERD01361.4;ae=true;de=true;minCov=3140;pc=1
1	GeMoMa	CDS	62444007	62444163	.	-	0	ID=cds-34769;Parent=PASSSERD01361.4;ae=false;de=true;minCov=5326;pc=1
1	GeMoMa	CDS	62460532	62460588	.	-	0	ID=cds-34768;Parent=PASSSERD01361.4;de=false;minCov=86;pc=1
1	AnnotationFinalizer_	five_prime_UTR	62460589	62460830	.	-	.	ID=five_prime_utr-4570;Parent=PASSSERD01361.4
1	AnnotationFinalizer_	three_prime_UTR	62413635	62418710	.	-	.	ID=three_prime_utr-3837;Parent=PASSSERD01361.4
1	AnnotationFinalizer_	three_prime_UTR	62420586	62420587	.	-	.	ID=three_prime_utr-3836;Parent=PASSSERD01361.4
1	GeMoMa	mRNA	62413635	62462064	1360	-	.	ID=PASSSERD01361.1;Parent=PASSSERD01361;aa=255;alternative="onychos_gene-NDFIP2,passerold_gene:ENSPDOG00000005457,pyrgi_gene-NDFIP2";avgCov=4203.9137;bestScore=1360;ce=8;evidence=4;iAA=1;lpm=255;maxGap=0;maxScore=1360;minCov=207;minSplitReads=0;nps=0;oldID=montanus_rna-XM_039714599.1_R0;pAA=1;prediction=0;raa=255;rce=8;ref-gene=montanus_gene-NDFIP2;start=M;stop=*;sumWeight=3.6;tae=0.8571;tde=0.8571;tie=0.8571;tpc=1
1	GeMoMa	exon	62413635	62418710	.	-	.	ID=nbis-exon-38139;Parent=PASSSERD01361.1;de=false;minCov=4269;pc=1
1	GeMoMa	exon	62420586	62420691	.	-	.	ID=nbis-exon-38140;Parent=PASSSERD01361.1;de=false;minCov=4269;pc=1
1	GeMoMa	exon	62423943	62424009	.	-	.	ID=nbis-exon-38141;Parent=PASSSERD01361.1;de=false;minCov=4269;pc=1
1	GeMoMa	exon	62427052	62427176	.	-	.	ID=nbis-exon-38142;Parent=PASSSERD01361.1;de=false;minCov=4269;pc=1
1	GeMoMa	exon	62435511	62435598	.	-	.	ID=nbis-exon-38143;Parent=PASSSERD01361.1;de=false;minCov=4269;pc=1
1	GeMoMa	exon	62438655	62438714	.	-	.	ID=nbis-exon-38144;Parent=PASSSERD01361.1;de=false;minCov=4269;pc=1
1	GeMoMa	exon	62442437	62442564	.	-	.	ID=nbis-exon-38145;Parent=PASSSERD01361.1;de=false;minCov=4269;pc=1
1	GeMoMa	exon	62444007	62444163	.	-	.	ID=nbis-exon-38146;Parent=PASSSERD01361.1;de=false;minCov=4269;pc=1
1	GeMoMa	exon	62461973	62462064	.	-	.	ID=nbis-exon-38147;Parent=PASSSERD01361.1;de=false;minCov=4269;pc=1
1	GeMoMa	CDS	62420588	62420691	.	-	2	ID=cds-34752;Parent=PASSSERD01361.1;ae=true;minCov=3890;pc=1
1	GeMoMa	CDS	62423943	62424009	.	-	0	ID=cds-34751;Parent=PASSSERD01361.1;ae=true;de=true;minCov=3579;pc=1
1	GeMoMa	CDS	62427052	62427176	.	-	2	ID=cds-34750;Parent=PASSSERD01361.1;ae=true;de=true;minCov=2849;pc=1
1	GeMoMa	CDS	62435511	62435598	.	-	0	ID=cds-34749;Parent=PASSSERD01361.1;ae=true;de=true;minCov=2597;pc=1
1	GeMoMa	CDS	62438655	62438714	.	-	0	ID=cds-34748;Parent=PASSSERD01361.1;ae=true;de=true;minCov=207;pc=1
1	GeMoMa	CDS	62442437	62442564	.	-	2	ID=cds-34747;Parent=PASSSERD01361.1;ae=true;de=true;minCov=3140;pc=1
1	GeMoMa	CDS	62444007	62444163	.	-	0	ID=cds-34746;Parent=PASSSERD01361.1;ae=false;de=true;minCov=5326;pc=1
1	GeMoMa	CDS	62461973	62462008	.	-	0	ID=cds-34745;Parent=PASSSERD01361.1;de=false;minCov=4269;pc=1
1	AnnotationFinalizer_	five_prime_UTR	62462009	62462064	.	-	.	ID=five_prime_utr-4567;Parent=PASSSERD01361.1
1	AnnotationFinalizer_	three_prime_UTR	62413635	62418710	.	-	.	ID=three_prime_utr-3831;Parent=PASSSERD01361.1
1	AnnotationFinalizer_	three_prime_UTR	62420586	62420587	.	-	.	ID=three_prime_utr-3830;Parent=PASSSERD01361.1
1	GeMoMa	mRNA	62413635	62462064	1244	-	.	ID=PASSSERD01361.2;Parent=PASSSERD01361;aa=235;alternative="pyrgi_gene-NDFIP2";avgCov=4542.6355;bestScore=1244;ce=7;evidence=2;iAA=0.9915;lpm=235;maxGap=0;maxScore=1257;minCov=2597;minSplitReads=0;nps=0;oldID=onychos_rna-XM_041419926.1_R0;pAA=1;prediction=0;raa=235;rce=7;ref-gene=onychos_gene-NDFIP2;start=M;stop=*;sumWeight=2.0;tae=0.8333;tde=0.8333;tie=0.8333;tpc=1
1	GeMoMa	exon	62413635	62418710	.	-	.	ID=nbis-exon-38148;Parent=PASSSERD01361.2;de=false;minCov=4269;pc=1
1	GeMoMa	exon	62420586	62420691	.	-	.	ID=nbis-exon-38149;Parent=PASSSERD01361.2;de=false;minCov=4269;pc=1
1	GeMoMa	exon	62423943	62424009	.	-	.	ID=nbis-exon-38150;Parent=PASSSERD01361.2;de=false;minCov=4269;pc=1
1	GeMoMa	exon	62427052	62427176	.	-	.	ID=nbis-exon-38151;Parent=PASSSERD01361.2;de=false;minCov=4269;pc=1
1	GeMoMa	exon	62435511	62435598	.	-	.	ID=nbis-exon-38152;Parent=PASSSERD01361.2;de=false;minCov=4269;pc=1
1	GeMoMa	exon	62442437	62442564	.	-	.	ID=nbis-exon-38153;Parent=PASSSERD01361.2;de=false;minCov=4269;pc=1
1	GeMoMa	exon	62444007	62444163	.	-	.	ID=nbis-exon-38154;Parent=PASSSERD01361.2;de=false;minCov=4269;pc=1
1	GeMoMa	exon	62461973	62462064	.	-	.	ID=nbis-exon-38155;Parent=PASSSERD01361.2;de=false;minCov=4269;pc=1
1	GeMoMa	CDS	62420588	62420691	.	-	2	ID=cds-34759;Parent=PASSSERD01361.2;ae=true;minCov=3890;pc=1
1	GeMoMa	CDS	62423943	62424009	.	-	0	ID=cds-34758;Parent=PASSSERD01361.2;ae=true;de=true;minCov=3579;pc=1
1	GeMoMa	CDS	62427052	62427176	.	-	2	ID=cds-34757;Parent=PASSSERD01361.2;ae=true;de=true;minCov=2849;pc=1
1	GeMoMa	CDS	62435511	62435598	.	-	0	ID=cds-34756;Parent=PASSSERD01361.2;ae=true;de=true;minCov=2597;pc=1
1	GeMoMa	CDS	62442437	62442564	.	-	2	ID=cds-34755;Parent=PASSSERD01361.2;ae=true;de=true;minCov=3140;pc=1
1	GeMoMa	CDS	62444007	62444163	.	-	0	ID=cds-34754;Parent=PASSSERD01361.2;ae=false;de=true;minCov=5326;pc=1
1	GeMoMa	CDS	62461973	62462008	.	-	0	ID=cds-34753;Parent=PASSSERD01361.2;de=false;minCov=4269;pc=1
1	AnnotationFinalizer_	five_prime_UTR	62462009	62462064	.	-	.	ID=five_prime_utr-4568;Parent=PASSSERD01361.2
1	AnnotationFinalizer_	three_prime_UTR	62413635	62418710	.	-	.	ID=three_prime_utr-3833;Parent=PASSSERD01361.2
1	AnnotationFinalizer_	three_prime_UTR	62420586	62420587	.	-	.	ID=three_prime_utr-3832;Parent=PASSSERD01361.2
1	GAF	gene	62500856	62552870	.	+	.	ID=PASSSERD01362;combinedEvidence=4;complete=9;maxEvidence=4;maxTie=1.0;transcripts=9
1	GeMoMa	mRNA	62500856	62552870	5311	+	.	ID=PASSSERD01362.1;Parent=PASSSERD01362;aa=1020;alternative="onychos_gene-RBM26,passerold_gene:ENSPDOG00000005565,pyrgi_gene-RBM26";avgCov=1665.783;bestScore=5311;ce=22;evidence=4;iAA=1;lpm=1020;maxGap=0;maxScore=5311;minCov=477;minSplitReads=669;nps=0;oldID=montanus_rna-XM_039714602.1_R0;pAA=1;prediction=0;raa=1020;rce=22;ref-gene=montanus_gene-RBM26;start=M;stop=*;sumWeight=3.6;tae=1;tde=1;tie=1;tpc=1
1	GeMoMa	exon	62500856	62500864	.	+	.	ID=nbis-exon-38180;Parent=PASSSERD01362.1;de=true;minCov=477;pc=1
1	GeMoMa	exon	62501166	62501494	.	+	.	ID=nbis-exon-38181;Parent=PASSSERD01362.1;de=true;minCov=477;pc=1
1	GeMoMa	exon	62512175	62512293	.	+	.	ID=nbis-exon-38182;Parent=PASSSERD01362.1;de=true;minCov=477;pc=1
1	GeMoMa	exon	62512999	62513135	.	+	.	ID=nbis-exon-38183;Parent=PASSSERD01362.1;de=true;minCov=477;pc=1
1	GeMoMa	exon	62514038	62514126	.	+	.	ID=nbis-exon-38184;Parent=PASSSERD01362.1;de=true;minCov=477;pc=1
1	GeMoMa	exon	62514706	62514917	.	+	.	ID=nbis-exon-38185;Parent=PASSSERD01362.1;de=true;minCov=477;pc=1
1	GeMoMa	exon	62516775	62517035	.	+	.	ID=nbis-exon-38186;Parent=PASSSERD01362.1;de=true;minCov=477;pc=1
1	GeMoMa	exon	62519182	62519421	.	+	.	ID=nbis-exon-38187;Parent=PASSSERD01362.1;de=true;minCov=477;pc=1
1	GeMoMa	exon	62520898	62521065	.	+	.	ID=nbis-exon-38188;Parent=PASSSERD01362.1;de=true;minCov=477;pc=1
1	GeMoMa	exon	62521421	62521561	.	+	.	ID=nbis-exon-38189;Parent=PASSSERD01362.1;de=true;minCov=477;pc=1
1	GeMoMa	exon	62522582	62522693	.	+	.	ID=nbis-exon-38190;Parent=PASSSERD01362.1;de=true;minCov=477;pc=1
1	GeMoMa	exon	62523467	62523626	.	+	.	ID=nbis-exon-38191;Parent=PASSSERD01362.1;de=true;minCov=477;pc=1
1	GeMoMa	exon	62525025	62525189	.	+	.	ID=nbis-exon-38192;Parent=PASSSERD01362.1;de=true;minCov=477;pc=1
1	GeMoMa	exon	62528604	62528735	.	+	.	ID=nbis-exon-38193;Parent=PASSSERD01362.1;de=true;minCov=477;pc=1
1	GeMoMa	exon	62529728	62529799	.	+	.	ID=nbis-exon-38194;Parent=PASSSERD01362.1;de=true;minCov=477;pc=1
1	GeMoMa	exon	62532917	62533045	.	+	.	ID=nbis-exon-38195;Parent=PASSSERD01362.1;de=true;minCov=477;pc=1
1	GeMoMa	exon	62535195	62535269	.	+	.	ID=nbis-exon-38196;Parent=PASSSERD01362.1;de=true;minCov=477;pc=1
1	GeMoMa	exon	62535872	62536042	.	+	.	ID=nbis-exon-38197;Parent=PASSSERD01362.1;de=true;minCov=477;pc=1
1	GeMoMa	exon	62537387	62537491	.	+	.	ID=nbis-exon-38198;Parent=PASSSERD01362.1;de=true;minCov=477;pc=1
1	GeMoMa	exon	62539981	62540190	.	+	.	ID=nbis-exon-38199;Parent=PASSSERD01362.1;de=true;minCov=477;pc=1
1	GeMoMa	exon	62541883	62541969	.	+	.	ID=nbis-exon-38200;Parent=PASSSERD01362.1;de=true;minCov=477;pc=1
1	GeMoMa	exon	62544736	62544849	.	+	.	ID=nbis-exon-38201;Parent=PASSSERD01362.1;de=true;minCov=477;pc=1
1	GeMoMa	exon	62548132	62552870	.	+	.	ID=nbis-exon-38202;Parent=PASSSERD01362.1;de=true;minCov=477;pc=1
1	GeMoMa	CDS	62501424	62501494	.	+	0	ID=cds-34781;Parent=PASSSERD01362.1;de=true;minCov=477;pc=1
1	GeMoMa	CDS	62512175	62512293	.	+	1	ID=cds-34782;Parent=PASSSERD01362.1;ae=true;de=true;minCov=1293;pc=1
1	GeMoMa	CDS	62512999	62513135	.	+	2	ID=cds-34783;Parent=PASSSERD01362.1;ae=true;de=true;minCov=1435;pc=1
1	GeMoMa	CDS	62514038	62514126	.	+	0	ID=cds-34784;Parent=PASSSERD01362.1;ae=true;de=true;minCov=1309;pc=1
1	GeMoMa	CDS	62514706	62514917	.	+	1	ID=cds-34785;Parent=PASSSERD01362.1;ae=true;de=true;minCov=1394;pc=1
1	GeMoMa	CDS	62516775	62517035	.	+	2	ID=cds-34786;Parent=PASSSERD01362.1;ae=true;de=true;minCov=1265;pc=1
1	GeMoMa	CDS	62519182	62519421	.	+	2	ID=cds-34787;Parent=PASSSERD01362.1;ae=true;de=true;minCov=1070;pc=1
1	GeMoMa	CDS	62520898	62521065	.	+	2	ID=cds-34788;Parent=PASSSERD01362.1;ae=true;de=true;minCov=683;pc=1
1	GeMoMa	CDS	62521421	62521561	.	+	2	ID=cds-34789;Parent=PASSSERD01362.1;ae=true;de=true;minCov=1213;pc=1
1	GeMoMa	CDS	62522582	62522693	.	+	2	ID=cds-34790;Parent=PASSSERD01362.1;ae=true;de=true;minCov=1404;pc=1
1	GeMoMa	CDS	62523467	62523626	.	+	1	ID=cds-34791;Parent=PASSSERD01362.1;ae=true;de=true;minCov=1751;pc=1
1	GeMoMa	CDS	62525025	62525189	.	+	0	ID=cds-34792;Parent=PASSSERD01362.1;ae=true;de=true;minCov=1517;pc=1
1	GeMoMa	CDS	62528604	62528735	.	+	0	ID=cds-34793;Parent=PASSSERD01362.1;ae=true;de=true;minCov=1481;pc=1
1	GeMoMa	CDS	62529728	62529799	.	+	0	ID=cds-34794;Parent=PASSSERD01362.1;ae=true;de=true;minCov=1765;pc=1
1	GeMoMa	CDS	62532917	62533045	.	+	0	ID=cds-34795;Parent=PASSSERD01362.1;ae=true;de=true;minCov=708;pc=1
1	GeMoMa	CDS	62535195	62535269	.	+	0	ID=cds-34796;Parent=PASSSERD01362.1;ae=true;de=true;minCov=2050;pc=1
1	GeMoMa	CDS	62535872	62536042	.	+	0	ID=cds-34797;Parent=PASSSERD01362.1;ae=true;de=true;minCov=1954;pc=1
1	GeMoMa	CDS	62537387	62537491	.	+	0	ID=cds-34798;Parent=PASSSERD01362.1;ae=true;de=true;minCov=1666;pc=1
1	GeMoMa	CDS	62539981	62540190	.	+	0	ID=cds-34799;Parent=PASSSERD01362.1;ae=true;de=true;minCov=974;pc=1
1	GeMoMa	CDS	62541883	62541969	.	+	0	ID=cds-34800;Parent=PASSSERD01362.1;ae=true;de=true;minCov=2581;pc=1
1	GeMoMa	CDS	62544736	62544849	.	+	0	ID=cds-34801;Parent=PASSSERD01362.1;ae=true;de=true;minCov=2637;pc=1
1	GeMoMa	CDS	62548132	62548221	.	+	0	ID=cds-34802;Parent=PASSSERD01362.1;ae=true;minCov=2443;pc=1
1	AnnotationFinalizer_	five_prime_UTR	62500856	62500864	.	+	.	ID=five_prime_utr-4571;Parent=PASSSERD01362.1
1	AnnotationFinalizer_	five_prime_UTR	62501166	62501423	.	+	.	ID=five_prime_utr-4572;Parent=PASSSERD01362.1
1	AnnotationFinalizer_	three_prime_UTR	62548222	62552870	.	+	.	ID=three_prime_utr-3840;Parent=PASSSERD01362.1
1	GeMoMa	mRNA	62500856	62552870	5263	+	.	ID=PASSSERD01362.2;Parent=PASSSERD01362;aa=1011;alternative="onychos_gene-RBM26,pyrgi_gene-RBM26";avgCov=1674.2493;bestScore=5263;ce=22;evidence=3;iAA=1;lpm=1011;maxGap=0;maxScore=5263;minCov=477;minSplitReads=515;nps=0;oldID=montanus_rna-XM_039714604.1_R0;pAA=1;prediction=0;raa=1011;rce=22;ref-gene=montanus_gene-RBM26;start=M;stop=*;sumWeight=2.8;tae=1;tde=1;tie=1;tpc=1
1	GeMoMa	exon	62500856	62500864	.	+	.	ID=nbis-exon-38203;Parent=PASSSERD01362.2;de=true;minCov=477;pc=1
1	GeMoMa	exon	62501166	62501494	.	+	.	ID=nbis-exon-38204;Parent=PASSSERD01362.2;de=true;minCov=477;pc=1
1	GeMoMa	exon	62512175	62512293	.	+	.	ID=nbis-exon-38205;Parent=PASSSERD01362.2;de=true;minCov=477;pc=1
1	GeMoMa	exon	62512999	62513135	.	+	.	ID=nbis-exon-38206;Parent=PASSSERD01362.2;de=true;minCov=477;pc=1
1	GeMoMa	exon	62514038	62514126	.	+	.	ID=nbis-exon-38207;Parent=PASSSERD01362.2;de=true;minCov=477;pc=1
1	GeMoMa	exon	62514706	62514917	.	+	.	ID=nbis-exon-38208;Parent=PASSSERD01362.2;de=true;minCov=477;pc=1
1	GeMoMa	exon	62516775	62517035	.	+	.	ID=nbis-exon-38209;Parent=PASSSERD01362.2;de=true;minCov=477;pc=1
1	GeMoMa	exon	62519182	62519421	.	+	.	ID=nbis-exon-38210;Parent=PASSSERD01362.2;de=true;minCov=477;pc=1
1	GeMoMa	exon	62520898	62521038	.	+	.	ID=nbis-exon-38211;Parent=PASSSERD01362.2;de=true;minCov=477;pc=1
1	GeMoMa	exon	62521421	62521561	.	+	.	ID=nbis-exon-38212;Parent=PASSSERD01362.2;de=true;minCov=477;pc=1
1	GeMoMa	exon	62522582	62522693	.	+	.	ID=nbis-exon-38213;Parent=PASSSERD01362.2;de=true;minCov=477;pc=1
1	GeMoMa	exon	62523467	62523626	.	+	.	ID=nbis-exon-38214;Parent=PASSSERD01362.2;de=true;minCov=477;pc=1
1	GeMoMa	exon	62525025	62525189	.	+	.	ID=nbis-exon-38215;Parent=PASSSERD01362.2;de=true;minCov=477;pc=1
1	GeMoMa	exon	62528604	62528735	.	+	.	ID=nbis-exon-38216;Parent=PASSSERD01362.2;de=true;minCov=477;pc=1
1	GeMoMa	exon	62529728	62529799	.	+	.	ID=nbis-exon-38217;Parent=PASSSERD01362.2;de=true;minCov=477;pc=1
1	GeMoMa	exon	62532917	62533045	.	+	.	ID=nbis-exon-38218;Parent=PASSSERD01362.2;de=true;minCov=477;pc=1
1	GeMoMa	exon	62535195	62535269	.	+	.	ID=nbis-exon-38219;Parent=PASSSERD01362.2;de=true;minCov=477;pc=1
1	GeMoMa	exon	62535872	62536042	.	+	.	ID=nbis-exon-38220;Parent=PASSSERD01362.2;de=true;minCov=477;pc=1
1	GeMoMa	exon	62537387	62537491	.	+	.	ID=nbis-exon-38221;Parent=PASSSERD01362.2;de=true;minCov=477;pc=1
1	GeMoMa	exon	62539981	62540190	.	+	.	ID=nbis-exon-38222;Parent=PASSSERD01362.2;de=true;minCov=477;pc=1
1	GeMoMa	exon	62541883	62541969	.	+	.	ID=nbis-exon-38223;Parent=PASSSERD01362.2;de=true;minCov=477;pc=1
1	GeMoMa	exon	62544736	62544849	.	+	.	ID=nbis-exon-38224;Parent=PASSSERD01362.2;de=true;minCov=477;pc=1
1	GeMoMa	exon	62548132	62552870	.	+	.	ID=nbis-exon-38225;Parent=PASSSERD01362.2;de=true;minCov=477;pc=1
1	GeMoMa	CDS	62501424	62501494	.	+	0	ID=cds-34803;Parent=PASSSERD01362.2;de=true;minCov=477;pc=1
1	GeMoMa	CDS	62512175	62512293	.	+	1	ID=cds-34804;Parent=PASSSERD01362.2;ae=true;de=true;minCov=1293;pc=1
1	GeMoMa	CDS	62512999	62513135	.	+	2	ID=cds-34805;Parent=PASSSERD01362.2;ae=true;de=true;minCov=1435;pc=1
1	GeMoMa	CDS	62514038	62514126	.	+	0	ID=cds-34806;Parent=PASSSERD01362.2;ae=true;de=true;minCov=1309;pc=1
1	GeMoMa	CDS	62514706	62514917	.	+	1	ID=cds-34807;Parent=PASSSERD01362.2;ae=true;de=true;minCov=1394;pc=1
1	GeMoMa	CDS	62516775	62517035	.	+	2	ID=cds-34808;Parent=PASSSERD01362.2;ae=true;de=true;minCov=1265;pc=1
1	GeMoMa	CDS	62519182	62519421	.	+	2	ID=cds-34809;Parent=PASSSERD01362.2;ae=true;de=true;minCov=1070;pc=1
1	GeMoMa	CDS	62520898	62521038	.	+	2	ID=cds-34810;Parent=PASSSERD01362.2;ae=true;de=true;minCov=1047;pc=1
1	GeMoMa	CDS	62521421	62521561	.	+	2	ID=cds-34811;Parent=PASSSERD01362.2;ae=true;de=true;minCov=1213;pc=1
1	GeMoMa	CDS	62522582	62522693	.	+	2	ID=cds-34812;Parent=PASSSERD01362.2;ae=true;de=true;minCov=1404;pc=1
1	GeMoMa	CDS	62523467	62523626	.	+	1	ID=cds-34813;Parent=PASSSERD01362.2;ae=true;de=true;minCov=1751;pc=1
1	GeMoMa	CDS	62525025	62525189	.	+	0	ID=cds-34814;Parent=PASSSERD01362.2;ae=true;de=true;minCov=1517;pc=1
1	GeMoMa	CDS	62528604	62528735	.	+	0	ID=cds-34815;Parent=PASSSERD01362.2;ae=true;de=true;minCov=1481;pc=1
1	GeMoMa	CDS	62529728	62529799	.	+	0	ID=cds-34816;Parent=PASSSERD01362.2;ae=true;de=true;minCov=1765;pc=1
1	GeMoMa	CDS	62532917	62533045	.	+	0	ID=cds-34817;Parent=PASSSERD01362.2;ae=true;de=true;minCov=708;pc=1
1	GeMoMa	CDS	62535195	62535269	.	+	0	ID=cds-34818;Parent=PASSSERD01362.2;ae=true;de=true;minCov=2050;pc=1
1	GeMoMa	CDS	62535872	62536042	.	+	0	ID=cds-34819;Parent=PASSSERD01362.2;ae=true;de=true;minCov=1954;pc=1
1	GeMoMa	CDS	62537387	62537491	.	+	0	ID=cds-34820;Parent=PASSSERD01362.2;ae=true;de=true;minCov=1666;pc=1
1	GeMoMa	CDS	62539981	62540190	.	+	0	ID=cds-34821;Parent=PASSSERD01362.2;ae=true;de=true;minCov=974;pc=1
1	GeMoMa	CDS	62541883	62541969	.	+	0	ID=cds-34822;Parent=PASSSERD01362.2;ae=true;de=true;minCov=2581;pc=1
1	GeMoMa	CDS	62544736	62544849	.	+	0	ID=cds-34823;Parent=PASSSERD01362.2;ae=true;de=true;minCov=2637;pc=1
1	GeMoMa	CDS	62548132	62548221	.	+	0	ID=cds-34824;Parent=PASSSERD01362.2;ae=true;minCov=2443;pc=1
1	AnnotationFinalizer_	five_prime_UTR	62500856	62500864	.	+	.	ID=five_prime_utr-4573;Parent=PASSSERD01362.2
1	AnnotationFinalizer_	five_prime_UTR	62501166	62501423	.	+	.	ID=five_prime_utr-4574;Parent=PASSSERD01362.2
1	AnnotationFinalizer_	three_prime_UTR	62548222	62552870	.	+	.	ID=three_prime_utr-3841;Parent=PASSSERD01362.2
1	GeMoMa	mRNA	62500856	62552870	2220	+	.	ID=PASSSERD01362.3;Parent=PASSSERD01362;aa=983;alternative="onychos_gene-RBM27";avgCov=1673.1248;bestScore=4988;ce=21;evidence=2;iAA=0.5067;lpm=20;maxGap=22;maxScore=5203;minCov=615;minSplitReads=0;nps=0;oldID=pyrgi_rna-XM_041489972.1_R1;pAA=0.6727;prediction=1;raa=1005;rce=21;ref-gene=pyrgi_gene-RBM27;start=M;stop=*;sumWeight=2.0;tae=1;tde=1;tie=0.95;tpc=1
1	GeMoMa	exon	62500856	62500864	.	+	.	ID=nbis-exon-38226;Parent=PASSSERD01362.3;de=true;minCov=615;pc=1
1	GeMoMa	exon	62501166	62501494	.	+	.	ID=nbis-exon-38227;Parent=PASSSERD01362.3;de=true;minCov=615;pc=1
1	GeMoMa	exon	62512175	62512293	.	+	.	ID=nbis-exon-38228;Parent=PASSSERD01362.3;de=true;minCov=615;pc=1
1	GeMoMa	exon	62512999	62513135	.	+	.	ID=nbis-exon-38229;Parent=PASSSERD01362.3;de=true;minCov=615;pc=1
1	GeMoMa	exon	62514038	62514126	.	+	.	ID=nbis-exon-38230;Parent=PASSSERD01362.3;de=true;minCov=615;pc=1
1	GeMoMa	exon	62514706	62514917	.	+	.	ID=nbis-exon-38231;Parent=PASSSERD01362.3;de=true;minCov=615;pc=1
1	GeMoMa	exon	62516775	62517035	.	+	.	ID=nbis-exon-38232;Parent=PASSSERD01362.3;de=true;minCov=615;pc=1
1	GeMoMa	exon	62519182	62519421	.	+	.	ID=nbis-exon-38233;Parent=PASSSERD01362.3;de=true;minCov=615;pc=1
1	GeMoMa	exon	62520898	62521038	.	+	.	ID=nbis-exon-38234;Parent=PASSSERD01362.3;de=true;minCov=615;pc=1
1	GeMoMa	exon	62521421	62521561	.	+	.	ID=nbis-exon-38235;Parent=PASSSERD01362.3;de=true;minCov=615;pc=1
1	GeMoMa	exon	62522582	62522693	.	+	.	ID=nbis-exon-38236;Parent=PASSSERD01362.3;de=true;minCov=615;pc=1
1	GeMoMa	exon	62523467	62523626	.	+	.	ID=nbis-exon-38237;Parent=PASSSERD01362.3;de=true;minCov=615;pc=1
1	GeMoMa	exon	62525025	62525189	.	+	.	ID=nbis-exon-38238;Parent=PASSSERD01362.3;de=true;minCov=615;pc=1
1	GeMoMa	exon	62528604	62528735	.	+	.	ID=nbis-exon-38239;Parent=PASSSERD01362.3;de=true;minCov=615;pc=1
1	GeMoMa	exon	62532917	62533045	.	+	.	ID=nbis-exon-38240;Parent=PASSSERD01362.3;de=true;minCov=615;pc=1
1	GeMoMa	exon	62535195	62535269	.	+	.	ID=nbis-exon-38241;Parent=PASSSERD01362.3;de=true;minCov=615;pc=1
1	GeMoMa	exon	62535872	62536042	.	+	.	ID=nbis-exon-38242;Parent=PASSSERD01362.3;de=true;minCov=615;pc=1
1	GeMoMa	exon	62537387	62537491	.	+	.	ID=nbis-exon-38243;Parent=PASSSERD01362.3;de=true;minCov=615;pc=1
1	GeMoMa	exon	62539981	62540190	.	+	.	ID=nbis-exon-38244;Parent=PASSSERD01362.3;de=true;minCov=615;pc=1
1	GeMoMa	exon	62541883	62541969	.	+	.	ID=nbis-exon-38245;Parent=PASSSERD01362.3;de=true;minCov=615;pc=1
1	GeMoMa	exon	62544736	62544849	.	+	.	ID=nbis-exon-38246;Parent=PASSSERD01362.3;de=true;minCov=615;pc=1
1	GeMoMa	exon	62548132	62552870	.	+	.	ID=nbis-exon-38247;Parent=PASSSERD01362.3;de=true;minCov=615;pc=1
1	GeMoMa	CDS	62501436	62501494	.	+	0	ID=cds-34825;Parent=PASSSERD01362.3;de=true;minCov=615;pc=1
1	GeMoMa	CDS	62512175	62512293	.	+	1	ID=cds-34826;Parent=PASSSERD01362.3;ae=true;de=true;minCov=1293;pc=1
1	GeMoMa	CDS	62512999	62513135	.	+	2	ID=cds-34827;Parent=PASSSERD01362.3;ae=true;de=true;minCov=1435;pc=1
1	GeMoMa	CDS	62514038	62514126	.	+	0	ID=cds-34828;Parent=PASSSERD01362.3;ae=true;de=true;minCov=1309;pc=1
1	GeMoMa	CDS	62514706	62514917	.	+	1	ID=cds-34829;Parent=PASSSERD01362.3;ae=true;de=true;minCov=1394;pc=1
1	GeMoMa	CDS	62516775	62517035	.	+	2	ID=cds-34830;Parent=PASSSERD01362.3;ae=true;de=true;minCov=1265;pc=1
1	GeMoMa	CDS	62519182	62519421	.	+	2	ID=cds-34831;Parent=PASSSERD01362.3;ae=true;de=true;minCov=1070;pc=1
1	GeMoMa	CDS	62520898	62521038	.	+	2	ID=cds-34832;Parent=PASSSERD01362.3;ae=true;de=true;minCov=1047;pc=1
1	GeMoMa	CDS	62521421	62521561	.	+	2	ID=cds-34833;Parent=PASSSERD01362.3;ae=true;de=true;minCov=1213;pc=1
1	GeMoMa	CDS	62522582	62522693	.	+	2	ID=cds-34834;Parent=PASSSERD01362.3;ae=true;de=true;minCov=1404;pc=1
1	GeMoMa	CDS	62523467	62523626	.	+	1	ID=cds-34835;Parent=PASSSERD01362.3;ae=true;de=true;minCov=1751;pc=1
1	GeMoMa	CDS	62525025	62525189	.	+	0	ID=cds-34836;Parent=PASSSERD01362.3;ae=true;de=true;minCov=1517;pc=1
1	GeMoMa	CDS	62528604	62528735	.	+	0	ID=cds-34837;Parent=PASSSERD01362.3;ae=true;de=true;minCov=1481;pc=1
1	GeMoMa	CDS	62532917	62533045	.	+	0	ID=cds-34838;Parent=PASSSERD01362.3;ae=true;de=true;minCov=708;pc=1
1	GeMoMa	CDS	62535195	62535269	.	+	0	ID=cds-34839;Parent=PASSSERD01362.3;ae=true;de=true;minCov=2050;pc=1
1	GeMoMa	CDS	62535872	62536042	.	+	0	ID=cds-34840;Parent=PASSSERD01362.3;ae=true;de=true;minCov=1954;pc=1
1	GeMoMa	CDS	62537387	62537491	.	+	0	ID=cds-34841;Parent=PASSSERD01362.3;ae=true;de=true;minCov=1666;pc=1
1	GeMoMa	CDS	62539981	62540190	.	+	0	ID=cds-34842;Parent=PASSSERD01362.3;ae=true;de=true;minCov=974;pc=1
1	GeMoMa	CDS	62541883	62541969	.	+	0	ID=cds-34843;Parent=PASSSERD01362.3;ae=true;de=true;minCov=2581;pc=1
1	GeMoMa	CDS	62544736	62544849	.	+	0	ID=cds-34844;Parent=PASSSERD01362.3;ae=true;de=true;minCov=2637;pc=1
1	GeMoMa	CDS	62548132	62548221	.	+	0	ID=cds-34845;Parent=PASSSERD01362.3;ae=true;minCov=2443;pc=1
1	AnnotationFinalizer_	five_prime_UTR	62500856	62500864	.	+	.	ID=five_prime_utr-4575;Parent=PASSSERD01362.3
1	AnnotationFinalizer_	five_prime_UTR	62501166	62501435	.	+	.	ID=five_prime_utr-4576;Parent=PASSSERD01362.3
1	AnnotationFinalizer_	three_prime_UTR	62548222	62552870	.	+	.	ID=three_prime_utr-3842;Parent=PASSSERD01362.3
1	GeMoMa	mRNA	62500856	62552870	2061	+	.	ID=PASSSERD01362.4;Parent=PASSSERD01362;aa=936;alternative="onychos_gene-RBM27";avgCov=1687.1677;bestScore=4722;ce=20;evidence=2;iAA=0.498;lpm=20;maxGap=22;maxScore=4937;minCov=615;minSplitReads=0;nps=0;oldID=pyrgi_rna-XM_041489973.1_R1;pAA=0.6673;prediction=1;raa=955;rce=20;ref-gene=pyrgi_gene-RBM27;start=M;stop=*;sumWeight=2.0;tae=1;tde=1;tie=0.8947;tpc=1
1	GeMoMa	exon	62500856	62500864	.	+	.	ID=nbis-exon-38248;Parent=PASSSERD01362.4;de=true;minCov=615;pc=1
1	GeMoMa	exon	62501166	62501494	.	+	.	ID=nbis-exon-38249;Parent=PASSSERD01362.4;de=true;minCov=615;pc=1
1	GeMoMa	exon	62512175	62512293	.	+	.	ID=nbis-exon-38250;Parent=PASSSERD01362.4;de=true;minCov=615;pc=1
1	GeMoMa	exon	62512999	62513135	.	+	.	ID=nbis-exon-38251;Parent=PASSSERD01362.4;de=true;minCov=615;pc=1
1	GeMoMa	exon	62514038	62514126	.	+	.	ID=nbis-exon-38252;Parent=PASSSERD01362.4;de=true;minCov=615;pc=1
1	GeMoMa	exon	62514706	62514917	.	+	.	ID=nbis-exon-38253;Parent=PASSSERD01362.4;de=true;minCov=615;pc=1
1	GeMoMa	exon	62516775	62517035	.	+	.	ID=nbis-exon-38254;Parent=PASSSERD01362.4;de=true;minCov=615;pc=1
1	GeMoMa	exon	62519182	62519421	.	+	.	ID=nbis-exon-38255;Parent=PASSSERD01362.4;de=true;minCov=615;pc=1
1	GeMoMa	exon	62520898	62521038	.	+	.	ID=nbis-exon-38256;Parent=PASSSERD01362.4;de=true;minCov=615;pc=1
1	GeMoMa	exon	62522582	62522693	.	+	.	ID=nbis-exon-38257;Parent=PASSSERD01362.4;de=true;minCov=615;pc=1
1	GeMoMa	exon	62523467	62523626	.	+	.	ID=nbis-exon-38258;Parent=PASSSERD01362.4;de=true;minCov=615;pc=1
1	GeMoMa	exon	62525025	62525189	.	+	.	ID=nbis-exon-38259;Parent=PASSSERD01362.4;de=true;minCov=615;pc=1
1	GeMoMa	exon	62528604	62528735	.	+	.	ID=nbis-exon-38260;Parent=PASSSERD01362.4;de=true;minCov=615;pc=1
1	GeMoMa	exon	62532917	62533045	.	+	.	ID=nbis-exon-38261;Parent=PASSSERD01362.4;de=true;minCov=615;pc=1
1	GeMoMa	exon	62535195	62535269	.	+	.	ID=nbis-exon-38262;Parent=PASSSERD01362.4;de=true;minCov=615;pc=1
1	GeMoMa	exon	62535872	62536042	.	+	.	ID=nbis-exon-38263;Parent=PASSSERD01362.4;de=true;minCov=615;pc=1
1	GeMoMa	exon	62537387	62537491	.	+	.	ID=nbis-exon-38264;Parent=PASSSERD01362.4;de=true;minCov=615;pc=1
1	GeMoMa	exon	62539981	62540190	.	+	.	ID=nbis-exon-38265;Parent=PASSSERD01362.4;de=true;minCov=615;pc=1
1	GeMoMa	exon	62541883	62541969	.	+	.	ID=nbis-exon-38266;Parent=PASSSERD01362.4;de=true;minCov=615;pc=1
1	GeMoMa	exon	62544736	62544849	.	+	.	ID=nbis-exon-38267;Parent=PASSSERD01362.4;de=true;minCov=615;pc=1
1	GeMoMa	exon	62548132	62552870	.	+	.	ID=nbis-exon-38268;Parent=PASSSERD01362.4;de=true;minCov=615;pc=1
1	GeMoMa	CDS	62501436	62501494	.	+	0	ID=cds-34846;Parent=PASSSERD01362.4;de=true;minCov=615;pc=1
1	GeMoMa	CDS	62512175	62512293	.	+	1	ID=cds-34847;Parent=PASSSERD01362.4;ae=true;de=true;minCov=1293;pc=1
1	GeMoMa	CDS	62512999	62513135	.	+	2	ID=cds-34848;Parent=PASSSERD01362.4;ae=true;de=true;minCov=1435;pc=1
1	GeMoMa	CDS	62514038	62514126	.	+	0	ID=cds-34849;Parent=PASSSERD01362.4;ae=true;de=true;minCov=1309;pc=1
1	GeMoMa	CDS	62514706	62514917	.	+	1	ID=cds-34850;Parent=PASSSERD01362.4;ae=true;de=true;minCov=1394;pc=1
1	GeMoMa	CDS	62516775	62517035	.	+	2	ID=cds-34851;Parent=PASSSERD01362.4;ae=true;de=true;minCov=1265;pc=1
1	GeMoMa	CDS	62519182	62519421	.	+	2	ID=cds-34852;Parent=PASSSERD01362.4;ae=true;de=true;minCov=1070;pc=1
1	GeMoMa	CDS	62520898	62521038	.	+	2	ID=cds-34853;Parent=PASSSERD01362.4;ae=true;de=true;minCov=1047;pc=1
1	GeMoMa	CDS	62522582	62522693	.	+	2	ID=cds-34854;Parent=PASSSERD01362.4;ae=true;de=true;minCov=1404;pc=1
1	GeMoMa	CDS	62523467	62523626	.	+	1	ID=cds-34855;Parent=PASSSERD01362.4;ae=true;de=true;minCov=1751;pc=1
1	GeMoMa	CDS	62525025	62525189	.	+	0	ID=cds-34856;Parent=PASSSERD01362.4;ae=true;de=true;minCov=1517;pc=1
1	GeMoMa	CDS	62528604	62528735	.	+	0	ID=cds-34857;Parent=PASSSERD01362.4;ae=true;de=true;minCov=1481;pc=1
1	GeMoMa	CDS	62532917	62533045	.	+	0	ID=cds-34858;Parent=PASSSERD01362.4;ae=true;de=true;minCov=708;pc=1
1	GeMoMa	CDS	62535195	62535269	.	+	0	ID=cds-34859;Parent=PASSSERD01362.4;ae=true;de=true;minCov=2050;pc=1
1	GeMoMa	CDS	62535872	62536042	.	+	0	ID=cds-34860;Parent=PASSSERD01362.4;ae=true;de=true;minCov=1954;pc=1
1	GeMoMa	CDS	62537387	62537491	.	+	0	ID=cds-34861;Parent=PASSSERD01362.4;ae=true;de=true;minCov=1666;pc=1
1	GeMoMa	CDS	62539981	62540190	.	+	0	ID=cds-34862;Parent=PASSSERD01362.4;ae=true;de=true;minCov=974;pc=1
1	GeMoMa	CDS	62541883	62541969	.	+	0	ID=cds-34863;Parent=PASSSERD01362.4;ae=true;de=true;minCov=2581;pc=1
1	GeMoMa	CDS	62544736	62544849	.	+	0	ID=cds-34864;Parent=PASSSERD01362.4;ae=true;de=true;minCov=2637;pc=1
1	GeMoMa	CDS	62548132	62548221	.	+	0	ID=cds-34865;Parent=PASSSERD01362.4;ae=true;minCov=2443;pc=1
1	AnnotationFinalizer_	five_prime_UTR	62500856	62500864	.	+	.	ID=five_prime_utr-4577;Parent=PASSSERD01362.4
1	AnnotationFinalizer_	five_prime_UTR	62501166	62501435	.	+	.	ID=five_prime_utr-4578;Parent=PASSSERD01362.4
1	AnnotationFinalizer_	three_prime_UTR	62548222	62552870	.	+	.	ID=three_prime_utr-3843;Parent=PASSSERD01362.4
1	GeMoMa	mRNA	62500856	62552870	5363	+	.	ID=PASSSERD01362.5;Parent=PASSSERD01362;aa=1029;alternative="onychos_gene-RBM26";avgCov=1651.5795;bestScore=5363;ce=22;evidence=2;iAA=1;lpm=1029;maxGap=0;maxScore=5363;minCov=40;minSplitReads=40;nps=0;oldID=montanus_rna-XM_039714601.1_R0;pAA=1;prediction=0;raa=1029;rce=22;ref-gene=montanus_gene-RBM26;start=M;stop=*;sumWeight=1.8;tae=1;tde=1;tie=1;tpc=1
1	GeMoMa	exon	62500856	62500864	.	+	.	ID=nbis-exon-38269;Parent=PASSSERD01362.5;de=true;minCov=477;pc=1
1	GeMoMa	exon	62501166	62501494	.	+	.	ID=nbis-exon-38270;Parent=PASSSERD01362.5;de=true;minCov=477;pc=1
1	GeMoMa	exon	62512175	62512293	.	+	.	ID=nbis-exon-38271;Parent=PASSSERD01362.5;de=true;minCov=477;pc=1
1	GeMoMa	exon	62512999	62513135	.	+	.	ID=nbis-exon-38272;Parent=PASSSERD01362.5;de=true;minCov=477;pc=1
1	GeMoMa	exon	62514038	62514126	.	+	.	ID=nbis-exon-38273;Parent=PASSSERD01362.5;de=true;minCov=477;pc=1
1	GeMoMa	exon	62514706	62514944	.	+	.	ID=nbis-exon-38274;Parent=PASSSERD01362.5;de=true;minCov=477;pc=1
1	GeMoMa	exon	62516775	62517035	.	+	.	ID=nbis-exon-38275;Parent=PASSSERD01362.5;de=true;minCov=477;pc=1
1	GeMoMa	exon	62519182	62519421	.	+	.	ID=nbis-exon-38276;Parent=PASSSERD01362.5;de=true;minCov=477;pc=1
1	GeMoMa	exon	62520898	62521065	.	+	.	ID=nbis-exon-38277;Parent=PASSSERD01362.5;de=true;minCov=477;pc=1
1	GeMoMa	exon	62521421	62521561	.	+	.	ID=nbis-exon-38278;Parent=PASSSERD01362.5;de=true;minCov=477;pc=1
1	GeMoMa	exon	62522582	62522693	.	+	.	ID=nbis-exon-38279;Parent=PASSSERD01362.5;de=true;minCov=477;pc=1
1	GeMoMa	exon	62523467	62523626	.	+	.	ID=nbis-exon-38280;Parent=PASSSERD01362.5;de=true;minCov=477;pc=1
1	GeMoMa	exon	62525025	62525189	.	+	.	ID=nbis-exon-38281;Parent=PASSSERD01362.5;de=true;minCov=477;pc=1
1	GeMoMa	exon	62528604	62528735	.	+	.	ID=nbis-exon-38282;Parent=PASSSERD01362.5;de=true;minCov=477;pc=1
1	GeMoMa	exon	62529728	62529799	.	+	.	ID=nbis-exon-38283;Parent=PASSSERD01362.5;de=true;minCov=477;pc=1
1	GeMoMa	exon	62532917	62533045	.	+	.	ID=nbis-exon-38284;Parent=PASSSERD01362.5;de=true;minCov=477;pc=1
1	GeMoMa	exon	62535195	62535269	.	+	.	ID=nbis-exon-38285;Parent=PASSSERD01362.5;de=true;minCov=477;pc=1
1	GeMoMa	exon	62535872	62536042	.	+	.	ID=nbis-exon-38286;Parent=PASSSERD01362.5;de=true;minCov=477;pc=1
1	GeMoMa	exon	62537387	62537491	.	+	.	ID=nbis-exon-38287;Parent=PASSSERD01362.5;de=true;minCov=477;pc=1
1	GeMoMa	exon	62539981	62540190	.	+	.	ID=nbis-exon-38288;Parent=PASSSERD01362.5;de=true;minCov=477;pc=1
1	GeMoMa	exon	62541883	62541969	.	+	.	ID=nbis-exon-38289;Parent=PASSSERD01362.5;de=true;minCov=477;pc=1
1	GeMoMa	exon	62544736	62544849	.	+	.	ID=nbis-exon-38290;Parent=PASSSERD01362.5;de=true;minCov=477;pc=1
1	GeMoMa	exon	62548132	62552870	.	+	.	ID=nbis-exon-38291;Parent=PASSSERD01362.5;de=true;minCov=477;pc=1
1	GeMoMa	CDS	62501424	62501494	.	+	0	ID=cds-34866;Parent=PASSSERD01362.5;de=true;minCov=477;pc=1
1	GeMoMa	CDS	62512175	62512293	.	+	1	ID=cds-34867;Parent=PASSSERD01362.5;ae=true;de=true;minCov=1293;pc=1
1	GeMoMa	CDS	62512999	62513135	.	+	2	ID=cds-34868;Parent=PASSSERD01362.5;ae=true;de=true;minCov=1435;pc=1
1	GeMoMa	CDS	62514038	62514126	.	+	0	ID=cds-34869;Parent=PASSSERD01362.5;ae=true;de=true;minCov=1309;pc=1
1	GeMoMa	CDS	62514706	62514944	.	+	1	ID=cds-34870;Parent=PASSSERD01362.5;ae=true;de=true;minCov=40;pc=1
1	GeMoMa	CDS	62516775	62517035	.	+	2	ID=cds-34871;Parent=PASSSERD01362.5;ae=true;de=true;minCov=1265;pc=1
1	GeMoMa	CDS	62519182	62519421	.	+	2	ID=cds-34872;Parent=PASSSERD01362.5;ae=true;de=true;minCov=1070;pc=1
1	GeMoMa	CDS	62520898	62521065	.	+	2	ID=cds-34873;Parent=PASSSERD01362.5;ae=true;de=true;minCov=683;pc=1
1	GeMoMa	CDS	62521421	62521561	.	+	2	ID=cds-34874;Parent=PASSSERD01362.5;ae=true;de=true;minCov=1213;pc=1
1	GeMoMa	CDS	62522582	62522693	.	+	2	ID=cds-34875;Parent=PASSSERD01362.5;ae=true;de=true;minCov=1404;pc=1
1	GeMoMa	CDS	62523467	62523626	.	+	1	ID=cds-34876;Parent=PASSSERD01362.5;ae=true;de=true;minCov=1751;pc=1
1	GeMoMa	CDS	62525025	62525189	.	+	0	ID=cds-34877;Parent=PASSSERD01362.5;ae=true;de=true;minCov=1517;pc=1
1	GeMoMa	CDS	62528604	62528735	.	+	0	ID=cds-34878;Parent=PASSSERD01362.5;ae=true;de=true;minCov=1481;pc=1
1	GeMoMa	CDS	62529728	62529799	.	+	0	ID=cds-34879;Parent=PASSSERD01362.5;ae=true;de=true;minCov=1765;pc=1
1	GeMoMa	CDS	62532917	62533045	.	+	0	ID=cds-34880;Parent=PASSSERD01362.5;ae=true;de=true;minCov=708;pc=1
1	GeMoMa	CDS	62535195	62535269	.	+	0	ID=cds-34881;Parent=PASSSERD01362.5;ae=true;de=true;minCov=2050;pc=1
1	GeMoMa	CDS	62535872	62536042	.	+	0	ID=cds-34882;Parent=PASSSERD01362.5;ae=true;de=true;minCov=1954;pc=1
1	GeMoMa	CDS	62537387	62537491	.	+	0	ID=cds-34883;Parent=PASSSERD01362.5;ae=true;de=true;minCov=1666;pc=1
1	GeMoMa	CDS	62539981	62540190	.	+	0	ID=cds-34884;Parent=PASSSERD01362.5;ae=true;de=true;minCov=974;pc=1
1	GeMoMa	CDS	62541883	62541969	.	+	0	ID=cds-34885;Parent=PASSSERD01362.5;ae=true;de=true;minCov=2581;pc=1
1	GeMoMa	CDS	62544736	62544849	.	+	0	ID=cds-34886;Parent=PASSSERD01362.5;ae=true;de=true;minCov=2637;pc=1
1	GeMoMa	CDS	62548132	62548221	.	+	0	ID=cds-34887;Parent=PASSSERD01362.5;ae=true;minCov=2443;pc=1
1	AnnotationFinalizer_	five_prime_UTR	62500856	62500864	.	+	.	ID=five_prime_utr-4579;Parent=PASSSERD01362.5
1	AnnotationFinalizer_	five_prime_UTR	62501166	62501423	.	+	.	ID=five_prime_utr-4580;Parent=PASSSERD01362.5
1	AnnotationFinalizer_	three_prime_UTR	62548222	62552870	.	+	.	ID=three_prime_utr-3844;Parent=PASSSERD01362.5
1	GeMoMa	mRNA	62500856	62552870	5315	+	.	ID=PASSSERD01362.6;Parent=PASSSERD01362;aa=1020;alternative="onychos_gene-RBM26";avgCov=1659.8458;bestScore=5315;ce=22;evidence=2;iAA=1;lpm=1020;maxGap=0;maxScore=5315;minCov=40;minSplitReads=40;nps=0;oldID=montanus_rna-XM_039714603.1_R0;pAA=1;prediction=0;raa=1020;rce=22;ref-gene=montanus_gene-RBM26;start=M;stop=*;sumWeight=1.8;tae=1;tde=1;tie=1;tpc=1
1	GeMoMa	exon	62500856	62500864	.	+	.	ID=nbis-exon-38292;Parent=PASSSERD01362.6;de=true;minCov=477;pc=1
1	GeMoMa	exon	62501166	62501494	.	+	.	ID=nbis-exon-38293;Parent=PASSSERD01362.6;de=true;minCov=477;pc=1
1	GeMoMa	exon	62512175	62512293	.	+	.	ID=nbis-exon-38294;Parent=PASSSERD01362.6;de=true;minCov=477;pc=1
1	GeMoMa	exon	62512999	62513135	.	+	.	ID=nbis-exon-38295;Parent=PASSSERD01362.6;de=true;minCov=477;pc=1
1	GeMoMa	exon	62514038	62514126	.	+	.	ID=nbis-exon-38296;Parent=PASSSERD01362.6;de=true;minCov=477;pc=1
1	GeMoMa	exon	62514706	62514944	.	+	.	ID=nbis-exon-38297;Parent=PASSSERD01362.6;de=true;minCov=477;pc=1
1	GeMoMa	exon	62516775	62517035	.	+	.	ID=nbis-exon-38298;Parent=PASSSERD01362.6;de=true;minCov=477;pc=1
1	GeMoMa	exon	62519182	62519421	.	+	.	ID=nbis-exon-38299;Parent=PASSSERD01362.6;de=true;minCov=477;pc=1
1	GeMoMa	exon	62520898	62521038	.	+	.	ID=nbis-exon-38300;Parent=PASSSERD01362.6;de=true;minCov=477;pc=1
1	GeMoMa	exon	62521421	62521561	.	+	.	ID=nbis-exon-38301;Parent=PASSSERD01362.6;de=true;minCov=477;pc=1
1	GeMoMa	exon	62522582	62522693	.	+	.	ID=nbis-exon-38302;Parent=PASSSERD01362.6;de=true;minCov=477;pc=1
1	GeMoMa	exon	62523467	62523626	.	+	.	ID=nbis-exon-38303;Parent=PASSSERD01362.6;de=true;minCov=477;pc=1
1	GeMoMa	exon	62525025	62525189	.	+	.	ID=nbis-exon-38304;Parent=PASSSERD01362.6;de=true;minCov=477;pc=1
1	GeMoMa	exon	62528604	62528735	.	+	.	ID=nbis-exon-38305;Parent=PASSSERD01362.6;de=true;minCov=477;pc=1
1	GeMoMa	exon	62529728	62529799	.	+	.	ID=nbis-exon-38306;Parent=PASSSERD01362.6;de=true;minCov=477;pc=1
1	GeMoMa	exon	62532917	62533045	.	+	.	ID=nbis-exon-38307;Parent=PASSSERD01362.6;de=true;minCov=477;pc=1
1	GeMoMa	exon	62535195	62535269	.	+	.	ID=nbis-exon-38308;Parent=PASSSERD01362.6;de=true;minCov=477;pc=1
1	GeMoMa	exon	62535872	62536042	.	+	.	ID=nbis-exon-38309;Parent=PASSSERD01362.6;de=true;minCov=477;pc=1
1	GeMoMa	exon	62537387	62537491	.	+	.	ID=nbis-exon-38310;Parent=PASSSERD01362.6;de=true;minCov=477;pc=1
1	GeMoMa	exon	62539981	62540190	.	+	.	ID=nbis-exon-38311;Parent=PASSSERD01362.6;de=true;minCov=477;pc=1
1	GeMoMa	exon	62541883	62541969	.	+	.	ID=nbis-exon-38312;Parent=PASSSERD01362.6;de=true;minCov=477;pc=1
1	GeMoMa	exon	62544736	62544849	.	+	.	ID=nbis-exon-38313;Parent=PASSSERD01362.6;de=true;minCov=477;pc=1
1	GeMoMa	exon	62548132	62552870	.	+	.	ID=nbis-exon-38314;Parent=PASSSERD01362.6;de=true;minCov=477;pc=1
1	GeMoMa	CDS	62501424	62501494	.	+	0	ID=cds-34888;Parent=PASSSERD01362.6;de=true;minCov=477;pc=1
1	GeMoMa	CDS	62512175	62512293	.	+	1	ID=cds-34889;Parent=PASSSERD01362.6;ae=true;de=true;minCov=1293;pc=1
1	GeMoMa	CDS	62512999	62513135	.	+	2	ID=cds-34890;Parent=PASSSERD01362.6;ae=true;de=true;minCov=1435;pc=1
1	GeMoMa	CDS	62514038	62514126	.	+	0	ID=cds-34891;Parent=PASSSERD01362.6;ae=true;de=true;minCov=1309;pc=1
1	GeMoMa	CDS	62514706	62514944	.	+	1	ID=cds-34892;Parent=PASSSERD01362.6;ae=true;de=true;minCov=40;pc=1
1	GeMoMa	CDS	62516775	62517035	.	+	2	ID=cds-34893;Parent=PASSSERD01362.6;ae=true;de=true;minCov=1265;pc=1
1	GeMoMa	CDS	62519182	62519421	.	+	2	ID=cds-34894;Parent=PASSSERD01362.6;ae=true;de=true;minCov=1070;pc=1
1	GeMoMa	CDS	62520898	62521038	.	+	2	ID=cds-34895;Parent=PASSSERD01362.6;ae=true;de=true;minCov=1047;pc=1
1	GeMoMa	CDS	62521421	62521561	.	+	2	ID=cds-34896;Parent=PASSSERD01362.6;ae=true;de=true;minCov=1213;pc=1
1	GeMoMa	CDS	62522582	62522693	.	+	2	ID=cds-34897;Parent=PASSSERD01362.6;ae=true;de=true;minCov=1404;pc=1
1	GeMoMa	CDS	62523467	62523626	.	+	1	ID=cds-34898;Parent=PASSSERD01362.6;ae=true;de=true;minCov=1751;pc=1
1	GeMoMa	CDS	62525025	62525189	.	+	0	ID=cds-34899;Parent=PASSSERD01362.6;ae=true;de=true;minCov=1517;pc=1
1	GeMoMa	CDS	62528604	62528735	.	+	0	ID=cds-34900;Parent=PASSSERD01362.6;ae=true;de=true;minCov=1481;pc=1
1	GeMoMa	CDS	62529728	62529799	.	+	0	ID=cds-34901;Parent=PASSSERD01362.6;ae=true;de=true;minCov=1765;pc=1
1	GeMoMa	CDS	62532917	62533045	.	+	0	ID=cds-34902;Parent=PASSSERD01362.6;ae=true;de=true;minCov=708;pc=1
1	GeMoMa	CDS	62535195	62535269	.	+	0	ID=cds-34903;Parent=PASSSERD01362.6;ae=true;de=true;minCov=2050;pc=1
1	GeMoMa	CDS	62535872	62536042	.	+	0	ID=cds-34904;Parent=PASSSERD01362.6;ae=true;de=true;minCov=1954;pc=1
1	GeMoMa	CDS	62537387	62537491	.	+	0	ID=cds-34905;Parent=PASSSERD01362.6;ae=true;de=true;minCov=1666;pc=1
1	GeMoMa	CDS	62539981	62540190	.	+	0	ID=cds-34906;Parent=PASSSERD01362.6;ae=true;de=true;minCov=974;pc=1
1	GeMoMa	CDS	62541883	62541969	.	+	0	ID=cds-34907;Parent=PASSSERD01362.6;ae=true;de=true;minCov=2581;pc=1
1	GeMoMa	CDS	62544736	62544849	.	+	0	ID=cds-34908;Parent=PASSSERD01362.6;ae=true;de=true;minCov=2637;pc=1
1	GeMoMa	CDS	62548132	62548221	.	+	0	ID=cds-34909;Parent=PASSSERD01362.6;ae=true;minCov=2443;pc=1
1	AnnotationFinalizer_	five_prime_UTR	62500856	62500864	.	+	.	ID=five_prime_utr-4581;Parent=PASSSERD01362.6
1	AnnotationFinalizer_	five_prime_UTR	62501166	62501423	.	+	.	ID=five_prime_utr-4582;Parent=PASSSERD01362.6
1	AnnotationFinalizer_	three_prime_UTR	62548222	62552870	.	+	.	ID=three_prime_utr-3845;Parent=PASSSERD01362.6
1	GeMoMa	mRNA	62500856	62552870	5159	+	.	ID=PASSSERD01362.7;Parent=PASSSERD01362;aa=986;alternative="onychos_gene-RBM26";avgCov=1690.6893;bestScore=5159;ce=21;evidence=2;iAA=1;lpm=986;maxGap=0;maxScore=5159;minCov=40;minSplitReads=40;nps=0;oldID=montanus_rna-XM_039714605.1_R0;pAA=1;prediction=0;raa=986;rce=21;ref-gene=montanus_gene-RBM26;start=M;stop=*;sumWeight=1.8;tae=1;tde=1;tie=1;tpc=1
1	GeMoMa	exon	62500856	62500864	.	+	.	ID=nbis-exon-38315;Parent=PASSSERD01362.7;de=true;minCov=477;pc=1
1	GeMoMa	exon	62501166	62501494	.	+	.	ID=nbis-exon-38316;Parent=PASSSERD01362.7;de=true;minCov=477;pc=1
1	GeMoMa	exon	62512175	62512293	.	+	.	ID=nbis-exon-38317;Parent=PASSSERD01362.7;de=true;minCov=477;pc=1
1	GeMoMa	exon	62512999	62513135	.	+	.	ID=nbis-exon-38318;Parent=PASSSERD01362.7;de=true;minCov=477;pc=1
1	GeMoMa	exon	62514038	62514126	.	+	.	ID=nbis-exon-38319;Parent=PASSSERD01362.7;de=true;minCov=477;pc=1
1	GeMoMa	exon	62514706	62514944	.	+	.	ID=nbis-exon-38320;Parent=PASSSERD01362.7;de=true;minCov=477;pc=1
1	GeMoMa	exon	62516775	62517035	.	+	.	ID=nbis-exon-38321;Parent=PASSSERD01362.7;de=true;minCov=477;pc=1
1	GeMoMa	exon	62519182	62519421	.	+	.	ID=nbis-exon-38322;Parent=PASSSERD01362.7;de=true;minCov=477;pc=1
1	GeMoMa	exon	62520898	62521065	.	+	.	ID=nbis-exon-38323;Parent=PASSSERD01362.7;de=true;minCov=477;pc=1
1	GeMoMa	exon	62521421	62521561	.	+	.	ID=nbis-exon-38324;Parent=PASSSERD01362.7;de=true;minCov=477;pc=1
1	GeMoMa	exon	62522582	62522693	.	+	.	ID=nbis-exon-38325;Parent=PASSSERD01362.7;de=true;minCov=477;pc=1
1	GeMoMa	exon	62523467	62523626	.	+	.	ID=nbis-exon-38326;Parent=PASSSERD01362.7;de=true;minCov=477;pc=1
1	GeMoMa	exon	62525025	62525189	.	+	.	ID=nbis-exon-38327;Parent=PASSSERD01362.7;de=true;minCov=477;pc=1
1	GeMoMa	exon	62528604	62528735	.	+	.	ID=nbis-exon-38328;Parent=PASSSERD01362.7;de=true;minCov=477;pc=1
1	GeMoMa	exon	62529728	62529799	.	+	.	ID=nbis-exon-38329;Parent=PASSSERD01362.7;de=true;minCov=477;pc=1
1	GeMoMa	exon	62535195	62535269	.	+	.	ID=nbis-exon-38330;Parent=PASSSERD01362.7;de=true;minCov=477;pc=1
1	GeMoMa	exon	62535872	62536042	.	+	.	ID=nbis-exon-38331;Parent=PASSSERD01362.7;de=true;minCov=477;pc=1
1	GeMoMa	exon	62537387	62537491	.	+	.	ID=nbis-exon-38332;Parent=PASSSERD01362.7;de=true;minCov=477;pc=1
1	GeMoMa	exon	62539981	62540190	.	+	.	ID=nbis-exon-38333;Parent=PASSSERD01362.7;de=true;minCov=477;pc=1
1	GeMoMa	exon	62541883	62541969	.	+	.	ID=nbis-exon-38334;Parent=PASSSERD01362.7;de=true;minCov=477;pc=1
1	GeMoMa	exon	62544736	62544849	.	+	.	ID=nbis-exon-38335;Parent=PASSSERD01362.7;de=true;minCov=477;pc=1
1	GeMoMa	exon	62548132	62552870	.	+	.	ID=nbis-exon-38336;Parent=PASSSERD01362.7;de=true;minCov=477;pc=1
1	GeMoMa	CDS	62501424	62501494	.	+	0	ID=cds-34910;Parent=PASSSERD01362.7;de=true;minCov=477;pc=1
1	GeMoMa	CDS	62512175	62512293	.	+	1	ID=cds-34911;Parent=PASSSERD01362.7;ae=true;de=true;minCov=1293;pc=1
1	GeMoMa	CDS	62512999	62513135	.	+	2	ID=cds-34912;Parent=PASSSERD01362.7;ae=true;de=true;minCov=1435;pc=1
1	GeMoMa	CDS	62514038	62514126	.	+	0	ID=cds-34913;Parent=PASSSERD01362.7;ae=true;de=true;minCov=1309;pc=1
1	GeMoMa	CDS	62514706	62514944	.	+	1	ID=cds-34914;Parent=PASSSERD01362.7;ae=true;de=true;minCov=40;pc=1
1	GeMoMa	CDS	62516775	62517035	.	+	2	ID=cds-34915;Parent=PASSSERD01362.7;ae=true;de=true;minCov=1265;pc=1
1	GeMoMa	CDS	62519182	62519421	.	+	2	ID=cds-34916;Parent=PASSSERD01362.7;ae=true;de=true;minCov=1070;pc=1
1	GeMoMa	CDS	62520898	62521065	.	+	2	ID=cds-34917;Parent=PASSSERD01362.7;ae=true;de=true;minCov=683;pc=1
1	GeMoMa	CDS	62521421	62521561	.	+	2	ID=cds-34918;Parent=PASSSERD01362.7;ae=true;de=true;minCov=1213;pc=1
1	GeMoMa	CDS	62522582	62522693	.	+	2	ID=cds-34919;Parent=PASSSERD01362.7;ae=true;de=true;minCov=1404;pc=1
1	GeMoMa	CDS	62523467	62523626	.	+	1	ID=cds-34920;Parent=PASSSERD01362.7;ae=true;de=true;minCov=1751;pc=1
1	GeMoMa	CDS	62525025	62525189	.	+	0	ID=cds-34921;Parent=PASSSERD01362.7;ae=true;de=true;minCov=1517;pc=1
1	GeMoMa	CDS	62528604	62528735	.	+	0	ID=cds-34922;Parent=PASSSERD01362.7;ae=true;de=true;minCov=1481;pc=1
1	GeMoMa	CDS	62529728	62529799	.	+	0	ID=cds-34923;Parent=PASSSERD01362.7;ae=true;de=true;minCov=1765;pc=1
1	GeMoMa	CDS	62535195	62535269	.	+	0	ID=cds-34924;Parent=PASSSERD01362.7;ae=true;de=true;minCov=2050;pc=1
1	GeMoMa	CDS	62535872	62536042	.	+	0	ID=cds-34925;Parent=PASSSERD01362.7;ae=true;de=true;minCov=1954;pc=1
1	GeMoMa	CDS	62537387	62537491	.	+	0	ID=cds-34926;Parent=PASSSERD01362.7;ae=true;de=true;minCov=1666;pc=1
1	GeMoMa	CDS	62539981	62540190	.	+	0	ID=cds-34927;Parent=PASSSERD01362.7;ae=true;de=true;minCov=974;pc=1
1	GeMoMa	CDS	62541883	62541969	.	+	0	ID=cds-34928;Parent=PASSSERD01362.7;ae=true;de=true;minCov=2581;pc=1
1	GeMoMa	CDS	62544736	62544849	.	+	0	ID=cds-34929;Parent=PASSSERD01362.7;ae=true;de=true;minCov=2637;pc=1
1	GeMoMa	CDS	62548132	62548221	.	+	0	ID=cds-34930;Parent=PASSSERD01362.7;ae=true;minCov=2443;pc=1
1	AnnotationFinalizer_	five_prime_UTR	62500856	62500864	.	+	.	ID=five_prime_utr-4583;Parent=PASSSERD01362.7
1	AnnotationFinalizer_	five_prime_UTR	62501166	62501423	.	+	.	ID=five_prime_utr-4584;Parent=PASSSERD01362.7
1	AnnotationFinalizer_	three_prime_UTR	62548222	62552870	.	+	.	ID=three_prime_utr-3846;Parent=PASSSERD01362.7
1	GeMoMa	mRNA	62500856	62552870	5107	+	.	ID=PASSSERD01362.8;Parent=PASSSERD01362;aa=977;alternative="pyrgi_gene-RBM26";avgCov=1705.8782;bestScore=5107;ce=21;evidence=2;iAA=1;lpm=977;maxGap=0;maxScore=5107;minCov=477;minSplitReads=669;nps=0;oldID=passerold_transcript:ENSPDOT00000008248_R0;pAA=1;prediction=0;raa=977;rce=21;ref-gene=passerold_gene:ENSPDOG00000005565;start=M;stop=*;sumWeight=1.8;tae=1;tde=1;tie=1;tpc=1
1	GeMoMa	exon	62500856	62500864	.	+	.	ID=nbis-exon-38337;Parent=PASSSERD01362.8;de=true;minCov=477;pc=1
1	GeMoMa	exon	62501166	62501494	.	+	.	ID=nbis-exon-38338;Parent=PASSSERD01362.8;de=true;minCov=477;pc=1
1	GeMoMa	exon	62512175	62512293	.	+	.	ID=nbis-exon-38339;Parent=PASSSERD01362.8;de=true;minCov=477;pc=1
1	GeMoMa	exon	62512999	62513135	.	+	.	ID=nbis-exon-38340;Parent=PASSSERD01362.8;de=true;minCov=477;pc=1
1	GeMoMa	exon	62514038	62514126	.	+	.	ID=nbis-exon-38341;Parent=PASSSERD01362.8;de=true;minCov=477;pc=1
1	GeMoMa	exon	62514706	62514917	.	+	.	ID=nbis-exon-38342;Parent=PASSSERD01362.8;de=true;minCov=477;pc=1
1	GeMoMa	exon	62516775	62517035	.	+	.	ID=nbis-exon-38343;Parent=PASSSERD01362.8;de=true;minCov=477;pc=1
1	GeMoMa	exon	62519182	62519421	.	+	.	ID=nbis-exon-38344;Parent=PASSSERD01362.8;de=true;minCov=477;pc=1
1	GeMoMa	exon	62520898	62521065	.	+	.	ID=nbis-exon-38345;Parent=PASSSERD01362.8;de=true;minCov=477;pc=1
1	GeMoMa	exon	62521421	62521561	.	+	.	ID=nbis-exon-38346;Parent=PASSSERD01362.8;de=true;minCov=477;pc=1
1	GeMoMa	exon	62522582	62522693	.	+	.	ID=nbis-exon-38347;Parent=PASSSERD01362.8;de=true;minCov=477;pc=1
1	GeMoMa	exon	62523467	62523626	.	+	.	ID=nbis-exon-38348;Parent=PASSSERD01362.8;de=true;minCov=477;pc=1
1	GeMoMa	exon	62525025	62525189	.	+	.	ID=nbis-exon-38349;Parent=PASSSERD01362.8;de=true;minCov=477;pc=1
1	GeMoMa	exon	62528604	62528735	.	+	.	ID=nbis-exon-38350;Parent=PASSSERD01362.8;de=true;minCov=477;pc=1
1	GeMoMa	exon	62529728	62529799	.	+	.	ID=nbis-exon-38351;Parent=PASSSERD01362.8;de=true;minCov=477;pc=1
1	GeMoMa	exon	62535195	62535269	.	+	.	ID=nbis-exon-38352;Parent=PASSSERD01362.8;de=true;minCov=477;pc=1
1	GeMoMa	exon	62535872	62536042	.	+	.	ID=nbis-exon-38353;Parent=PASSSERD01362.8;de=true;minCov=477;pc=1
1	GeMoMa	exon	62537387	62537491	.	+	.	ID=nbis-exon-38354;Parent=PASSSERD01362.8;de=true;minCov=477;pc=1
1	GeMoMa	exon	62539981	62540190	.	+	.	ID=nbis-exon-38355;Parent=PASSSERD01362.8;de=true;minCov=477;pc=1
1	GeMoMa	exon	62541883	62541969	.	+	.	ID=nbis-exon-38356;Parent=PASSSERD01362.8;de=true;minCov=477;pc=1
1	GeMoMa	exon	62544736	62544849	.	+	.	ID=nbis-exon-38357;Parent=PASSSERD01362.8;de=true;minCov=477;pc=1
1	GeMoMa	exon	62548132	62552870	.	+	.	ID=nbis-exon-38358;Parent=PASSSERD01362.8;de=true;minCov=477;pc=1
1	GeMoMa	CDS	62501424	62501494	.	+	0	ID=cds-34931;Parent=PASSSERD01362.8;de=true;minCov=477;pc=1
1	GeMoMa	CDS	62512175	62512293	.	+	1	ID=cds-34932;Parent=PASSSERD01362.8;ae=true;de=true;minCov=1293;pc=1
1	GeMoMa	CDS	62512999	62513135	.	+	2	ID=cds-34933;Parent=PASSSERD01362.8;ae=true;de=true;minCov=1435;pc=1
1	GeMoMa	CDS	62514038	62514126	.	+	0	ID=cds-34934;Parent=PASSSERD01362.8;ae=true;de=true;minCov=1309;pc=1
1	GeMoMa	CDS	62514706	62514917	.	+	1	ID=cds-34935;Parent=PASSSERD01362.8;ae=true;de=true;minCov=1394;pc=1
1	GeMoMa	CDS	62516775	62517035	.	+	2	ID=cds-34936;Parent=PASSSERD01362.8;ae=true;de=true;minCov=1265;pc=1
1	GeMoMa	CDS	62519182	62519421	.	+	2	ID=cds-34937;Parent=PASSSERD01362.8;ae=true;de=true;minCov=1070;pc=1
1	GeMoMa	CDS	62520898	62521065	.	+	2	ID=cds-34938;Parent=PASSSERD01362.8;ae=true;de=true;minCov=683;pc=1
1	GeMoMa	CDS	62521421	62521561	.	+	2	ID=cds-34939;Parent=PASSSERD01362.8;ae=true;de=true;minCov=1213;pc=1
1	GeMoMa	CDS	62522582	62522693	.	+	2	ID=cds-34940;Parent=PASSSERD01362.8;ae=true;de=true;minCov=1404;pc=1
1	GeMoMa	CDS	62523467	62523626	.	+	1	ID=cds-34941;Parent=PASSSERD01362.8;ae=true;de=true;minCov=1751;pc=1
1	GeMoMa	CDS	62525025	62525189	.	+	0	ID=cds-34942;Parent=PASSSERD01362.8;ae=true;de=true;minCov=1517;pc=1
1	GeMoMa	CDS	62528604	62528735	.	+	0	ID=cds-34943;Parent=PASSSERD01362.8;ae=true;de=true;minCov=1481;pc=1
1	GeMoMa	CDS	62529728	62529799	.	+	0	ID=cds-34944;Parent=PASSSERD01362.8;ae=true;de=true;minCov=1765;pc=1
1	GeMoMa	CDS	62535195	62535269	.	+	0	ID=cds-34945;Parent=PASSSERD01362.8;ae=true;de=true;minCov=2050;pc=1
1	GeMoMa	CDS	62535872	62536042	.	+	0	ID=cds-34946;Parent=PASSSERD01362.8;ae=true;de=true;minCov=1954;pc=1
1	GeMoMa	CDS	62537387	62537491	.	+	0	ID=cds-34947;Parent=PASSSERD01362.8;ae=true;de=true;minCov=1666;pc=1
1	GeMoMa	CDS	62539981	62540190	.	+	0	ID=cds-34948;Parent=PASSSERD01362.8;ae=true;de=true;minCov=974;pc=1
1	GeMoMa	CDS	62541883	62541969	.	+	0	ID=cds-34949;Parent=PASSSERD01362.8;ae=true;de=true;minCov=2581;pc=1
1	GeMoMa	CDS	62544736	62544849	.	+	0	ID=cds-34950;Parent=PASSSERD01362.8;ae=true;de=true;minCov=2637;pc=1
1	GeMoMa	CDS	62548132	62548221	.	+	0	ID=cds-34951;Parent=PASSSERD01362.8;ae=true;minCov=2443;pc=1
1	AnnotationFinalizer_	five_prime_UTR	62500856	62500864	.	+	.	ID=five_prime_utr-4585;Parent=PASSSERD01362.8
1	AnnotationFinalizer_	five_prime_UTR	62501166	62501423	.	+	.	ID=five_prime_utr-4586;Parent=PASSSERD01362.8
1	AnnotationFinalizer_	three_prime_UTR	62548222	62552870	.	+	.	ID=three_prime_utr-3847;Parent=PASSSERD01362.8
1	GeMoMa	mRNA	62500856	62552870	5028	+	.	ID=PASSSERD01362.9;Parent=PASSSERD01362;aa=965;avgCov=1661.5026;bestScore=5028;ce=21;evidence=1;iAA=1;lpm=965;maxGap=0;maxScore=5028;minCov=477;minSplitReads=23;nps=0;oldID=passerold_transcript:ENSPDOT00000008311_R0;pAA=1;prediction=0;raa=965;rce=21;ref-gene=passerold_gene:ENSPDOG00000005565;start=M;stop=*;sumWeight=0.8;tae=1;tde=1;tie=1;tpc=1
1	GeMoMa	exon	62500856	62500864	.	+	.	ID=nbis-exon-38359;Parent=PASSSERD01362.9;de=true;minCov=477;pc=1
1	GeMoMa	exon	62501166	62501494	.	+	.	ID=nbis-exon-38360;Parent=PASSSERD01362.9;de=true;minCov=477;pc=1
1	GeMoMa	exon	62512175	62512293	.	+	.	ID=nbis-exon-38361;Parent=PASSSERD01362.9;de=true;minCov=477;pc=1
1	GeMoMa	exon	62512999	62513135	.	+	.	ID=nbis-exon-38362;Parent=PASSSERD01362.9;de=true;minCov=477;pc=1
1	GeMoMa	exon	62514038	62514126	.	+	.	ID=nbis-exon-38363;Parent=PASSSERD01362.9;de=true;minCov=477;pc=1
1	GeMoMa	exon	62514706	62514917	.	+	.	ID=nbis-exon-38364;Parent=PASSSERD01362.9;de=true;minCov=477;pc=1
1	GeMoMa	exon	62516775	62517035	.	+	.	ID=nbis-exon-38365;Parent=PASSSERD01362.9;de=true;minCov=477;pc=1
1	GeMoMa	exon	62519182	62519421	.	+	.	ID=nbis-exon-38366;Parent=PASSSERD01362.9;de=true;minCov=477;pc=1
1	GeMoMa	exon	62520898	62521065	.	+	.	ID=nbis-exon-38367;Parent=PASSSERD01362.9;de=true;minCov=477;pc=1
1	GeMoMa	exon	62521421	62521561	.	+	.	ID=nbis-exon-38368;Parent=PASSSERD01362.9;de=true;minCov=477;pc=1
1	GeMoMa	exon	62522582	62522693	.	+	.	ID=nbis-exon-38369;Parent=PASSSERD01362.9;de=true;minCov=477;pc=1
1	GeMoMa	exon	62523467	62523626	.	+	.	ID=nbis-exon-38370;Parent=PASSSERD01362.9;de=true;minCov=477;pc=1
1	GeMoMa	exon	62528604	62528735	.	+	.	ID=nbis-exon-38371;Parent=PASSSERD01362.9;de=true;minCov=477;pc=1
1	GeMoMa	exon	62529728	62529799	.	+	.	ID=nbis-exon-38372;Parent=PASSSERD01362.9;de=true;minCov=477;pc=1
1	GeMoMa	exon	62532917	62533045	.	+	.	ID=nbis-exon-38373;Parent=PASSSERD01362.9;de=true;minCov=477;pc=1
1	GeMoMa	exon	62535195	62535269	.	+	.	ID=nbis-exon-38374;Parent=PASSSERD01362.9;de=true;minCov=477;pc=1
1	GeMoMa	exon	62535872	62536042	.	+	.	ID=nbis-exon-38375;Parent=PASSSERD01362.9;de=true;minCov=477;pc=1
1	GeMoMa	exon	62537387	62537491	.	+	.	ID=nbis-exon-38376;Parent=PASSSERD01362.9;de=true;minCov=477;pc=1
1	GeMoMa	exon	62539981	62540190	.	+	.	ID=nbis-exon-38377;Parent=PASSSERD01362.9;de=true;minCov=477;pc=1
1	GeMoMa	exon	62541883	62541969	.	+	.	ID=nbis-exon-38378;Parent=PASSSERD01362.9;de=true;minCov=477;pc=1
1	GeMoMa	exon	62544736	62544849	.	+	.	ID=nbis-exon-38379;Parent=PASSSERD01362.9;de=true;minCov=477;pc=1
1	GeMoMa	exon	62548132	62552870	.	+	.	ID=nbis-exon-38380;Parent=PASSSERD01362.9;de=true;minCov=477;pc=1
1	GeMoMa	CDS	62501424	62501494	.	+	0	ID=cds-34952;Parent=PASSSERD01362.9;de=true;minCov=477;pc=1
1	GeMoMa	CDS	62512175	62512293	.	+	1	ID=cds-34953;Parent=PASSSERD01362.9;ae=true;de=true;minCov=1293;pc=1
1	GeMoMa	CDS	62512999	62513135	.	+	2	ID=cds-34954;Parent=PASSSERD01362.9;ae=true;de=true;minCov=1435;pc=1
1	GeMoMa	CDS	62514038	62514126	.	+	0	ID=cds-34955;Parent=PASSSERD01362.9;ae=true;de=true;minCov=1309;pc=1
1	GeMoMa	CDS	62514706	62514917	.	+	1	ID=cds-34956;Parent=PASSSERD01362.9;ae=true;de=true;minCov=1394;pc=1
1	GeMoMa	CDS	62516775	62517035	.	+	2	ID=cds-34957;Parent=PASSSERD01362.9;ae=true;de=true;minCov=1265;pc=1
1	GeMoMa	CDS	62519182	62519421	.	+	2	ID=cds-34958;Parent=PASSSERD01362.9;ae=true;de=true;minCov=1070;pc=1
1	GeMoMa	CDS	62520898	62521065	.	+	2	ID=cds-34959;Parent=PASSSERD01362.9;ae=true;de=true;minCov=683;pc=1
1	GeMoMa	CDS	62521421	62521561	.	+	2	ID=cds-34960;Parent=PASSSERD01362.9;ae=true;de=true;minCov=1213;pc=1
1	GeMoMa	CDS	62522582	62522693	.	+	2	ID=cds-34961;Parent=PASSSERD01362.9;ae=true;de=true;minCov=1404;pc=1
1	GeMoMa	CDS	62523467	62523626	.	+	1	ID=cds-34962;Parent=PASSSERD01362.9;ae=true;de=true;minCov=1751;pc=1
1	GeMoMa	CDS	62528604	62528735	.	+	0	ID=cds-34963;Parent=PASSSERD01362.9;ae=true;de=true;minCov=1481;pc=1
1	GeMoMa	CDS	62529728	62529799	.	+	0	ID=cds-34964;Parent=PASSSERD01362.9;ae=true;de=true;minCov=1765;pc=1
1	GeMoMa	CDS	62532917	62533045	.	+	0	ID=cds-34965;Parent=PASSSERD01362.9;ae=true;de=true;minCov=708;pc=1
1	GeMoMa	CDS	62535195	62535269	.	+	0	ID=cds-34966;Parent=PASSSERD01362.9;ae=true;de=true;minCov=2050;pc=1
1	GeMoMa	CDS	62535872	62536042	.	+	0	ID=cds-34967;Parent=PASSSERD01362.9;ae=true;de=true;minCov=1954;pc=1
1	GeMoMa	CDS	62537387	62537491	.	+	0	ID=cds-34968;Parent=PASSSERD01362.9;ae=true;de=true;minCov=1666;pc=1
1	GeMoMa	CDS	62539981	62540190	.	+	0	ID=cds-34969;Parent=PASSSERD01362.9;ae=true;de=true;minCov=974;pc=1
1	GeMoMa	CDS	62541883	62541969	.	+	0	ID=cds-34970;Parent=PASSSERD01362.9;ae=true;de=true;minCov=2581;pc=1
1	GeMoMa	CDS	62544736	62544849	.	+	0	ID=cds-34971;Parent=PASSSERD01362.9;ae=true;de=true;minCov=2637;pc=1
1	GeMoMa	CDS	62548132	62548221	.	+	0	ID=cds-34972;Parent=PASSSERD01362.9;ae=true;minCov=2443;pc=1
1	AnnotationFinalizer_	five_prime_UTR	62500856	62500864	.	+	.	ID=five_prime_utr-4587;Parent=PASSSERD01362.9
1	AnnotationFinalizer_	five_prime_UTR	62501166	62501423	.	+	.	ID=five_prime_utr-4588;Parent=PASSSERD01362.9
1	AnnotationFinalizer_	three_prime_UTR	62548222	62552870	.	+	.	ID=three_prime_utr-3848;Parent=PASSSERD01362.9
1	GAF	gene	62837738	62863869	.	+	.	ID=PASSSERD01363;combinedEvidence=3;complete=1;maxEvidence=3;maxTie=0.8;transcripts=1
1	GeMoMa	mRNA	62837738	62863869	3585	+	.	ID=PASSSERD01363.1;Parent=PASSSERD01363;aa=706;alternative="onychos_gene-OBI1,pyrgi_gene-OBI1";avgCov=381.0548;bestScore=3585;ce=6;evidence=3;iAA=0.9678;lpm=531;maxGap=8;maxScore=3724;minCov=0;minSplitReads=0;nps=0;oldID=montanus_rna-XM_039714641.1_R0;pAA=0.9804;prediction=0;raa=714;rce=6;ref-gene=montanus_gene-OBI1;start=M;stop=*;sumWeight=2.8;tae=0.8;tde=0.8;tie=0.8;tpc=0.9773
1	GeMoMa	exon	62837738	62837785	.	+	.	ID=nbis-exon-38381;Parent=PASSSERD01363.1;de=false;minCov=0;pc=0
1	GeMoMa	exon	62846395	62846530	.	+	.	ID=nbis-exon-38382;Parent=PASSSERD01363.1;de=false;minCov=0;pc=0
1	GeMoMa	exon	62847509	62847600	.	+	.	ID=nbis-exon-38383;Parent=PASSSERD01363.1;de=false;minCov=0;pc=0
1	GeMoMa	exon	62849231	62849479	.	+	.	ID=nbis-exon-38384;Parent=PASSSERD01363.1;de=false;minCov=0;pc=0
1	GeMoMa	exon	62852646	62852734	.	+	.	ID=nbis-exon-38385;Parent=PASSSERD01363.1;de=false;minCov=0;pc=0
1	GeMoMa	exon	62861402	62863869	.	+	.	ID=nbis-exon-38386;Parent=PASSSERD01363.1;de=false;minCov=0;pc=0
1	GeMoMa	CDS	62837738	62837785	.	+	0	ID=cds-34973;Parent=PASSSERD01363.1;de=false;minCov=0;pc=0
1	GeMoMa	CDS	62846395	62846530	.	+	0	ID=cds-34974;Parent=PASSSERD01363.1;ae=false;de=true;minCov=65;pc=1
1	GeMoMa	CDS	62847509	62847600	.	+	2	ID=cds-34975;Parent=PASSSERD01363.1;ae=true;de=true;minCov=308;pc=1
1	GeMoMa	CDS	62849231	62849479	.	+	0	ID=cds-34976;Parent=PASSSERD01363.1;ae=true;de=true;minCov=285;pc=1
1	GeMoMa	CDS	62852646	62852734	.	+	0	ID=cds-34977;Parent=PASSSERD01363.1;ae=true;de=true;minCov=329;pc=1
1	GeMoMa	CDS	62861402	62862905	.	+	1	ID=cds-34978;Parent=PASSSERD01363.1;ae=true;minCov=254;pc=1
1	AnnotationFinalizer_	three_prime_UTR	62862906	62863869	.	+	.	ID=three_prime_utr-3849;Parent=PASSSERD01363.1
1	GAF	gene	62872361	62874338	.	+	.	ID=PASSSERD01364;combinedEvidence=4;complete=2;maxEvidence=4;maxTie=1.0;transcripts=2
1	GeMoMa	mRNA	62872361	62874338	1531	+	.	ID=PASSSERD01364.1;Parent=PASSSERD01364;aa=374;alternative="montanus_gene-LOC120512644,montanus_gene-POU4F2,montanus_gene-POU4F3,onychos_gene-LOC121346438,onychos_gene-POU4F1,passerold_gene:ENSPDOG00000005751,pyrgi_gene-LOC121362852,pyrgi_gene-POU4F1,pyrgi_gene-POU4F3";avgCov=0.5401;bestScore=1531;ce=2;evidence=4;iAA=0.8182;lpm=168;maxGap=7;maxScore=1924;minCov=0;minSplitReads=2;nps=0;oldID=montanus_rna-XM_039714634.1_R0;pAA=0.9305;prediction=0;raa=367;rce=2;ref-gene=montanus_gene-POU4F1;start=M;stop=*;sumWeight=3.6;tae=1;tde=1;tie=1;tpc=0.2763
1	GeMoMa	exon	62872361	62872483	.	+	.	ID=nbis-exon-38387;Parent=PASSSERD01364.1;de=true;minCov=0;pc=0.3902
1	GeMoMa	exon	62873340	62874338	.	+	.	ID=nbis-exon-38388;Parent=PASSSERD01364.1;de=true;minCov=0;pc=0.3902
1	GeMoMa	CDS	62872361	62872483	.	+	0	ID=cds-34979;Parent=PASSSERD01364.1;de=true;minCov=0;pc=0.3902
1	GeMoMa	CDS	62873340	62874338	.	+	0	ID=cds-34980;Parent=PASSSERD01364.1;ae=true;minCov=0;pc=0.2623
1	GeMoMa	mRNA	62872364	62874338	810	+	.	ID=PASSSERD01364.2;Parent=PASSSERD01364;aa=373;avgCov=0.5416;bestScore=810;ce=2;evidence=1;iAA=0.5252;lpm=32;maxGap=66;maxScore=1570;minCov=0;minSplitReads=2;nps=0;oldID=onychos_rna-XM_041397494.1_R0;pAA=0.6525;prediction=0;raa=308;rce=3;ref-gene=onychos_gene-POU4F3;start=M;stop=*;sumWeight=1.0;tae=1;tde=1;tie=1;tpc=0.277
1	GeMoMa	exon	62872364	62872483	.	+	.	ID=nbis-exon-38389;Parent=PASSSERD01364.2;de=true;minCov=0;pc=0.4
1	GeMoMa	exon	62873340	62874338	.	+	.	ID=nbis-exon-38390;Parent=PASSSERD01364.2;de=true;minCov=0;pc=0.4
1	GeMoMa	CDS	62872364	62872483	.	+	0	ID=cds-34981;Parent=PASSSERD01364.2;de=true;minCov=0;pc=0.4
1	GeMoMa	CDS	62873340	62874338	.	+	0	ID=cds-34982;Parent=PASSSERD01364.2;ae=true;minCov=0;pc=0.2623
1	GAF	gene	63231615	63252126	.	+	.	ID=PASSSERD01365;combinedEvidence=4;complete=1;maxEvidence=4;maxTie=1.0;transcripts=1
1	GeMoMa	mRNA	63231615	63252126	1868	+	.	ID=PASSSERD01365.1;Parent=PASSSERD01365;aa=354;alternative="montanus_gene-EDNRA,montanus_gene-EDNRB,onychos_gene-EDNRA,onychos_gene-EDNRB,passerold_gene:ENSPDOG00000006585,pyrgi_gene-EDNRA";avgCov=1333.225;bestScore=1868;ce=7;evidence=4;iAA=1;lpm=354;maxGap=0;maxScore=1868;minCov=253;minSplitReads=995;nps=0;oldID=passerold_transcript:ENSPDOT00000008641_R0;pAA=1;prediction=0;raa=354;rce=7;ref-gene=passerold_gene:ENSPDOG00000005774;start=M;stop=*;sumWeight=3.6;tae=1;tde=1;tie=1;tpc=1
1	GeMoMa	exon	63231615	63231872	.	+	.	ID=nbis-exon-38391;Parent=PASSSERD01365.1;de=true;minCov=253;pc=1
1	GeMoMa	exon	63241384	63241496	.	+	.	ID=nbis-exon-38392;Parent=PASSSERD01365.1;de=true;minCov=253;pc=1
1	GeMoMa	exon	63241664	63241868	.	+	.	ID=nbis-exon-38393;Parent=PASSSERD01365.1;de=true;minCov=253;pc=1
1	GeMoMa	exon	63242211	63242360	.	+	.	ID=nbis-exon-38394;Parent=PASSSERD01365.1;de=true;minCov=253;pc=1
1	GeMoMa	exon	63243287	63243420	.	+	.	ID=nbis-exon-38395;Parent=PASSSERD01365.1;de=true;minCov=253;pc=1
1	GeMoMa	exon	63243955	63244063	.	+	.	ID=nbis-exon-38396;Parent=PASSSERD01365.1;de=true;minCov=253;pc=1
1	GeMoMa	exon	63245579	63250618	.	+	.	ID=nbis-exon-38397;Parent=PASSSERD01365.1;de=true;minCov=253;pc=1
1	GeMoMa	exon	63251071	63252126	.	+	.	ID=nbis-exon-38398;Parent=PASSSERD01365.1;de=true;minCov=253;pc=1
1	GeMoMa	CDS	63231654	63231872	.	+	0	ID=cds-34983;Parent=PASSSERD01365.1;de=true;minCov=253;pc=1
1	GeMoMa	CDS	63241384	63241496	.	+	0	ID=cds-34984;Parent=PASSSERD01365.1;ae=true;de=true;minCov=969;pc=1
1	GeMoMa	CDS	63241664	63241868	.	+	1	ID=cds-34985;Parent=PASSSERD01365.1;ae=true;de=true;minCov=1097;pc=1
1	GeMoMa	CDS	63242211	63242360	.	+	0	ID=cds-34986;Parent=PASSSERD01365.1;ae=true;de=true;minCov=1442;pc=1
1	GeMoMa	CDS	63243287	63243420	.	+	0	ID=cds-34987;Parent=PASSSERD01365.1;ae=true;de=true;minCov=1464;pc=1
1	GeMoMa	CDS	63243955	63244063	.	+	1	ID=cds-34988;Parent=PASSSERD01365.1;ae=true;de=true;minCov=1413;pc=1
1	GeMoMa	CDS	63245579	63245710	.	+	0	ID=cds-34989;Parent=PASSSERD01365.1;ae=true;minCov=1665;pc=1
1	AnnotationFinalizer_	five_prime_UTR	63231615	63231653	.	+	.	ID=five_prime_utr-4589;Parent=PASSSERD01365.1
1	AnnotationFinalizer_	three_prime_UTR	63245711	63250618	.	+	.	ID=three_prime_utr-3850;Parent=PASSSERD01365.1
1	AnnotationFinalizer_	three_prime_UTR	63251071	63252126	.	+	.	ID=three_prime_utr-3851;Parent=PASSSERD01365.1
1	GAF	gene	63306011	63356074	.	-	.	ID=PASSSERD01366;combinedEvidence=4;complete=3;maxEvidence=4;maxTie=1.0;transcripts=3
1	GeMoMa	mRNA	63306011	63328835	1003	-	.	ID=PASSSERD01366.3;Parent=PASSSERD01366;aa=198;avgCov=43.7727;bestScore=1003;ce=4;evidence=1;iAA=0.9848;lpm=102;maxGap=0;maxScore=1014;minCov=29;minSplitReads=1;nps=0;oldID=pyrgi_rna-XM_041471257.1_R0;pAA=0.9848;prediction=0;raa=198;rce=4;ref-gene=pyrgi_gene-SLAIN1;start=M;stop=*;sumWeight=1.0;tae=1;tde=1;tie=1;tpc=1
1	GeMoMa	exon	63306011	63307145	.	-	.	ID=nbis-exon-38414;Parent=PASSSERD01366.3;de=true;minCov=33;pc=1
1	GeMoMa	exon	63311135	63311426	.	-	.	ID=nbis-exon-38415;Parent=PASSSERD01366.3;de=true;minCov=33;pc=1
1	GeMoMa	exon	63314232	63314396	.	-	.	ID=nbis-exon-38416;Parent=PASSSERD01366.3;de=true;minCov=33;pc=1
1	GeMoMa	exon	63326395	63326544	.	-	.	ID=nbis-exon-38417;Parent=PASSSERD01366.3;de=true;minCov=33;pc=1
1	GeMoMa	exon	63328426	63328835	.	-	.	ID=nbis-exon-38418;Parent=PASSSERD01366.3;de=true;minCov=33;pc=1
1	GeMoMa	CDS	63307070	63307145	.	-	1	ID=cds-35008;Parent=PASSSERD01366.3;ae=true;minCov=46;pc=1
1	GeMoMa	CDS	63311135	63311426	.	-	2	ID=cds-35007;Parent=PASSSERD01366.3;ae=true;de=true;minCov=36;pc=1
1	GeMoMa	CDS	63314232	63314396	.	-	2	ID=cds-35006;Parent=PASSSERD01366.3;ae=true;de=true;minCov=29;pc=1
1	GeMoMa	CDS	63326395	63326455	.	-	0	ID=cds-35005;Parent=PASSSERD01366.3;de=true;minCov=33;pc=1
1	AnnotationFinalizer_	five_prime_UTR	63326456	63326544	.	-	.	ID=five_prime_utr-4591;Parent=PASSSERD01366.3
1	AnnotationFinalizer_	five_prime_UTR	63328426	63328835	.	-	.	ID=five_prime_utr-4590;Parent=PASSSERD01366.3
1	AnnotationFinalizer_	three_prime_UTR	63306011	63307069	.	-	.	ID=three_prime_utr-3854;Parent=PASSSERD01366.3
1	GeMoMa	mRNA	63306011	63356074	2627	-	.	ID=PASSSERD01366.1;Parent=PASSSERD01366;aa=500;alternative="montanus_gene-SLAIN1,onychos_gene-SLAIN1,pyrgi_gene-SLAIN1";avgCov=34.9713;bestScore=2627;ce=8;evidence=4;iAA=1;lpm=500;maxGap=0;maxScore=2627;minCov=0;minSplitReads=0;nps=0;oldID=passerold_transcript:ENSPDOT00000008681_R0;pAA=1;prediction=0;raa=500;rce=8;ref-gene=passerold_gene:ENSPDOG00000005855;start=M;stop=*;sumWeight=3.6;tae=0.8571;tde=1;tie=0.8571;tpc=0.976
1	GeMoMa	exon	63306011	63307145	.	-	.	ID=nbis-exon-38399;Parent=PASSSERD01366.1;de=true;minCov=0;pc=0.8085
1	GeMoMa	exon	63311135	63311426	.	-	.	ID=nbis-exon-38400;Parent=PASSSERD01366.1;de=true;minCov=0;pc=0.8085
1	GeMoMa	exon	63314232	63314396	.	-	.	ID=nbis-exon-38401;Parent=PASSSERD01366.1;de=true;minCov=0;pc=0.8085
1	GeMoMa	exon	63323991	63324329	.	-	.	ID=nbis-exon-38402;Parent=PASSSERD01366.1;de=true;minCov=0;pc=0.8085
1	GeMoMa	exon	63326395	63326544	.	-	.	ID=nbis-exon-38403;Parent=PASSSERD01366.1;de=true;minCov=0;pc=0.8085
1	GeMoMa	exon	63328426	63328575	.	-	.	ID=nbis-exon-38404;Parent=PASSSERD01366.1;de=true;minCov=0;pc=0.8085
1	GeMoMa	exon	63352637	63352776	.	-	.	ID=nbis-exon-38405;Parent=PASSSERD01366.1;de=true;minCov=0;pc=0.8085
1	GeMoMa	exon	63355887	63356074	.	-	.	ID=nbis-exon-38406;Parent=PASSSERD01366.1;de=true;minCov=0;pc=0.8085
1	GeMoMa	CDS	63307070	63307145	.	-	1	ID=cds-34997;Parent=PASSSERD01366.1;ae=true;minCov=46;pc=1
1	GeMoMa	CDS	63311135	63311426	.	-	2	ID=cds-34996;Parent=PASSSERD01366.1;ae=true;de=true;minCov=36;pc=1
1	GeMoMa	CDS	63314232	63314396	.	-	2	ID=cds-34995;Parent=PASSSERD01366.1;ae=true;de=true;minCov=29;pc=1
1	GeMoMa	CDS	63323991	63324329	.	-	2	ID=cds-34994;Parent=PASSSERD01366.1;ae=true;de=true;minCov=24;pc=1
1	GeMoMa	CDS	63326395	63326544	.	-	2	ID=cds-34993;Parent=PASSSERD01366.1;ae=true;de=true;minCov=33;pc=1
1	GeMoMa	CDS	63328426	63328575	.	-	2	ID=cds-34992;Parent=PASSSERD01366.1;ae=false;de=true;minCov=19;pc=1
1	GeMoMa	CDS	63352637	63352776	.	-	1	ID=cds-34991;Parent=PASSSERD01366.1;ae=true;de=true;minCov=24;pc=1
1	GeMoMa	CDS	63355887	63356074	.	-	0	ID=cds-34990;Parent=PASSSERD01366.1;de=true;minCov=0;pc=0.8085
1	AnnotationFinalizer_	three_prime_UTR	63306011	63307069	.	-	.	ID=three_prime_utr-3852;Parent=PASSSERD01366.1
1	GeMoMa	mRNA	63306011	63356074	2284	-	.	ID=PASSSERD01366.2;Parent=PASSSERD01366;aa=450;alternative="pyrgi_gene-SLAIN1";avgCov=35.7044;bestScore=2284;ce=7;evidence=2;iAA=0.8668;lpm=395;maxGap=68;maxScore=2688;minCov=0;minSplitReads=0;nps=0;oldID=montanus_rna-XM_039714670.1_R0;pAA=0.8668;prediction=0;raa=518;rce=7;ref-gene=montanus_gene-SLAIN1;start=M;stop=*;sumWeight=1.8;tae=1;tde=1;tie=0.8333;tpc=0.9733
1	GeMoMa	exon	63306011	63307145	.	-	.	ID=nbis-exon-38407;Parent=PASSSERD01366.2;de=true;minCov=0;pc=0.8085
1	GeMoMa	exon	63311135	63311426	.	-	.	ID=nbis-exon-38408;Parent=PASSSERD01366.2;de=true;minCov=0;pc=0.8085
1	GeMoMa	exon	63314232	63314396	.	-	.	ID=nbis-exon-38409;Parent=PASSSERD01366.2;de=true;minCov=0;pc=0.8085
1	GeMoMa	exon	63323991	63324329	.	-	.	ID=nbis-exon-38410;Parent=PASSSERD01366.2;de=true;minCov=0;pc=0.8085
1	GeMoMa	exon	63326395	63326544	.	-	.	ID=nbis-exon-38411;Parent=PASSSERD01366.2;de=true;minCov=0;pc=0.8085
1	GeMoMa	exon	63352637	63352776	.	-	.	ID=nbis-exon-38412;Parent=PASSSERD01366.2;de=true;minCov=0;pc=0.8085
1	GeMoMa	exon	63355887	63356074	.	-	.	ID=nbis-exon-38413;Parent=PASSSERD01366.2;de=true;minCov=0;pc=0.8085
1	GeMoMa	CDS	63307070	63307145	.	-	1	ID=cds-35004;Parent=PASSSERD01366.2;ae=true;minCov=46;pc=1
1	GeMoMa	CDS	63311135	63311426	.	-	2	ID=cds-35003;Parent=PASSSERD01366.2;ae=true;de=true;minCov=36;pc=1
1	GeMoMa	CDS	63314232	63314396	.	-	2	ID=cds-35002;Parent=PASSSERD01366.2;ae=true;de=true;minCov=29;pc=1
1	GeMoMa	CDS	63323991	63324329	.	-	2	ID=cds-35001;Parent=PASSSERD01366.2;ae=true;de=true;minCov=24;pc=1
1	GeMoMa	CDS	63326395	63326544	.	-	2	ID=cds-35000;Parent=PASSSERD01366.2;ae=true;de=true;minCov=33;pc=1
1	GeMoMa	CDS	63352637	63352776	.	-	1	ID=cds-34999;Parent=PASSSERD01366.2;ae=true;de=true;minCov=24;pc=1
1	GeMoMa	CDS	63355887	63356074	.	-	0	ID=cds-34998;Parent=PASSSERD01366.2;de=true;minCov=0;pc=0.8085
1	AnnotationFinalizer_	three_prime_UTR	63306011	63307069	.	-	.	ID=three_prime_utr-3853;Parent=PASSSERD01366.2
1	GAF	gene	63366785	63447552	.	-	.	ID=PASSSERD01367;combinedEvidence=2;complete=2;maxEvidence=1;maxTie=1.0;transcripts=2
1	GeMoMa	mRNA	63366785	63413033	2018	-	.	ID=PASSSERD01367.2;Parent=PASSSERD01367;aa=391;avgCov=6.1969;bestScore=2018;ce=17;evidence=1;iAA=0.9898;lpm=196;maxGap=0;maxScore=2041;minCov=2;minSplitReads=3;nps=0;oldID=montanus_rna-XM_039714621.1_R0;pAA=0.9923;prediction=0;raa=391;rce=17;ref-gene=montanus_gene-SCEL;start=M;stop=*;sumWeight=0.8;tae=1;tde=1;tie=1;tpc=1
1	GeMoMa	exon	63366785	63368531	.	-	.	ID=nbis-exon-38437;Parent=PASSSERD01367.2;de=true;minCov=2;pc=1
1	GeMoMa	exon	63369562	63369664	.	-	.	ID=nbis-exon-38438;Parent=PASSSERD01367.2;de=true;minCov=2;pc=1
1	GeMoMa	exon	63371967	63372075	.	-	.	ID=nbis-exon-38439;Parent=PASSSERD01367.2;de=true;minCov=2;pc=1
1	GeMoMa	exon	63373344	63373418	.	-	.	ID=nbis-exon-38440;Parent=PASSSERD01367.2;de=true;minCov=2;pc=1
1	GeMoMa	exon	63376814	63376903	.	-	.	ID=nbis-exon-38441;Parent=PASSSERD01367.2;de=true;minCov=2;pc=1
1	GeMoMa	exon	63378332	63378391	.	-	.	ID=nbis-exon-38442;Parent=PASSSERD01367.2;de=true;minCov=2;pc=1
1	GeMoMa	exon	63379380	63379436	.	-	.	ID=nbis-exon-38443;Parent=PASSSERD01367.2;de=true;minCov=2;pc=1
1	GeMoMa	exon	63381077	63381136	.	-	.	ID=nbis-exon-38444;Parent=PASSSERD01367.2;de=true;minCov=2;pc=1
1	GeMoMa	exon	63391159	63391230	.	-	.	ID=nbis-exon-38445;Parent=PASSSERD01367.2;de=true;minCov=2;pc=1
1	GeMoMa	exon	63392494	63392526	.	-	.	ID=nbis-exon-38446;Parent=PASSSERD01367.2;de=true;minCov=2;pc=1
1	GeMoMa	exon	63394571	63394636	.	-	.	ID=nbis-exon-38447;Parent=PASSSERD01367.2;de=true;minCov=2;pc=1
1	GeMoMa	exon	63395825	63395890	.	-	.	ID=nbis-exon-38448;Parent=PASSSERD01367.2;de=true;minCov=2;pc=1
1	GeMoMa	exon	63397667	63397735	.	-	.	ID=nbis-exon-38449;Parent=PASSSERD01367.2;de=true;minCov=2;pc=1
1	GeMoMa	exon	63401858	63401929	.	-	.	ID=nbis-exon-38450;Parent=PASSSERD01367.2;de=true;minCov=2;pc=1
1	GeMoMa	exon	63402229	63402291	.	-	.	ID=nbis-exon-38451;Parent=PASSSERD01367.2;de=true;minCov=2;pc=1
1	GeMoMa	exon	63402922	63403039	.	-	.	ID=nbis-exon-38452;Parent=PASSSERD01367.2;de=true;minCov=2;pc=1
1	GeMoMa	exon	63406091	63406169	.	-	.	ID=nbis-exon-38453;Parent=PASSSERD01367.2;de=true;minCov=2;pc=1
1	GeMoMa	exon	63412771	63412883	.	-	.	ID=nbis-exon-38454;Parent=PASSSERD01367.2;de=true;minCov=2;pc=1
1	GeMoMa	exon	63412974	63413033	.	-	.	ID=nbis-exon-38455;Parent=PASSSERD01367.2;de=true;minCov=2;pc=1
1	GeMoMa	CDS	63368515	63368531	.	-	2	ID=cds-35043;Parent=PASSSERD01367.2;ae=true;minCov=7;pc=1
1	GeMoMa	CDS	63369562	63369664	.	-	0	ID=cds-35042;Parent=PASSSERD01367.2;ae=true;de=true;minCov=5;pc=1
1	GeMoMa	CDS	63371967	63372075	.	-	1	ID=cds-35041;Parent=PASSSERD01367.2;ae=true;de=true;minCov=2;pc=1
1	GeMoMa	CDS	63373344	63373418	.	-	1	ID=cds-35040;Parent=PASSSERD01367.2;ae=true;de=true;minCov=4;pc=1
1	GeMoMa	CDS	63376814	63376903	.	-	1	ID=cds-35039;Parent=PASSSERD01367.2;ae=true;de=true;minCov=3;pc=1
1	GeMoMa	CDS	63378332	63378391	.	-	1	ID=cds-35038;Parent=PASSSERD01367.2;ae=true;de=true;minCov=4;pc=1
1	GeMoMa	CDS	63379380	63379436	.	-	1	ID=cds-35037;Parent=PASSSERD01367.2;ae=true;de=true;minCov=4;pc=1
1	GeMoMa	CDS	63381077	63381136	.	-	1	ID=cds-35036;Parent=PASSSERD01367.2;ae=true;de=true;minCov=3;pc=1
1	GeMoMa	CDS	63391159	63391230	.	-	1	ID=cds-35035;Parent=PASSSERD01367.2;ae=true;de=true;minCov=6;pc=1
1	GeMoMa	CDS	63392494	63392526	.	-	1	ID=cds-35034;Parent=PASSSERD01367.2;ae=true;de=true;minCov=6;pc=1
1	GeMoMa	CDS	63394571	63394636	.	-	1	ID=cds-35033;Parent=PASSSERD01367.2;ae=true;de=true;minCov=5;pc=1
1	GeMoMa	CDS	63395825	63395890	.	-	1	ID=cds-35032;Parent=PASSSERD01367.2;ae=true;de=true;minCov=5;pc=1
1	GeMoMa	CDS	63397667	63397735	.	-	1	ID=cds-35031;Parent=PASSSERD01367.2;ae=true;de=true;minCov=7;pc=1
1	GeMoMa	CDS	63401858	63401929	.	-	1	ID=cds-35030;Parent=PASSSERD01367.2;ae=true;de=true;minCov=9;pc=1
1	GeMoMa	CDS	63402229	63402291	.	-	1	ID=cds-35029;Parent=PASSSERD01367.2;ae=true;de=true;minCov=7;pc=1
1	GeMoMa	CDS	63402922	63403039	.	-	2	ID=cds-35028;Parent=PASSSERD01367.2;ae=true;de=true;minCov=2;pc=1
1	GeMoMa	CDS	63406091	63406133	.	-	0	ID=cds-35027;Parent=PASSSERD01367.2;de=true;minCov=2;pc=1
1	AnnotationFinalizer_	five_prime_UTR	63406134	63406169	.	-	.	ID=five_prime_utr-4594;Parent=PASSSERD01367.2
1	AnnotationFinalizer_	five_prime_UTR	63412771	63412883	.	-	.	ID=five_prime_utr-4593;Parent=PASSSERD01367.2
1	AnnotationFinalizer_	five_prime_UTR	63412974	63413033	.	-	.	ID=five_prime_utr-4592;Parent=PASSSERD01367.2
1	AnnotationFinalizer_	three_prime_UTR	63366785	63368514	.	-	.	ID=three_prime_utr-3856;Parent=PASSSERD01367.2
1	GeMoMa	mRNA	63366785	63447552	2153	-	.	ID=PASSSERD01367.1;Parent=PASSSERD01367;aa=426;avgCov=5.7645;bestScore=2153;ce=18;evidence=1;iAA=0.9624;lpm=96;maxGap=0;maxScore=2244;minCov=0;minSplitReads=0;nps=0;oldID=onychos_rna-XM_041419932.1_R0;pAA=0.9812;prediction=0;raa=426;rce=18;ref-gene=onychos_gene-SCEL;start=M;stop=*;sumWeight=1.0;tae=1;tde=0.9412;tie=0.9412;tpc=0.946
1	GeMoMa	exon	63366785	63368531	.	-	.	ID=nbis-exon-38419;Parent=PASSSERD01367.1;de=false;minCov=0;pc=0
1	GeMoMa	exon	63369562	63369664	.	-	.	ID=nbis-exon-38420;Parent=PASSSERD01367.1;de=false;minCov=0;pc=0
1	GeMoMa	exon	63371967	63372075	.	-	.	ID=nbis-exon-38421;Parent=PASSSERD01367.1;de=false;minCov=0;pc=0
1	GeMoMa	exon	63373344	63373418	.	-	.	ID=nbis-exon-38422;Parent=PASSSERD01367.1;de=false;minCov=0;pc=0
1	GeMoMa	exon	63376814	63376903	.	-	.	ID=nbis-exon-38423;Parent=PASSSERD01367.1;de=false;minCov=0;pc=0
1	GeMoMa	exon	63378332	63378391	.	-	.	ID=nbis-exon-38424;Parent=PASSSERD01367.1;de=false;minCov=0;pc=0
1	GeMoMa	exon	63379380	63379436	.	-	.	ID=nbis-exon-38425;Parent=PASSSERD01367.1;de=false;minCov=0;pc=0
1	GeMoMa	exon	63381077	63381136	.	-	.	ID=nbis-exon-38426;Parent=PASSSERD01367.1;de=false;minCov=0;pc=0
1	GeMoMa	exon	63391159	63391230	.	-	.	ID=nbis-exon-38427;Parent=PASSSERD01367.1;de=false;minCov=0;pc=0
1	GeMoMa	exon	63392494	63392526	.	-	.	ID=nbis-exon-38428;Parent=PASSSERD01367.1;de=false;minCov=0;pc=0
1	GeMoMa	exon	63394571	63394636	.	-	.	ID=nbis-exon-38429;Parent=PASSSERD01367.1;de=false;minCov=0;pc=0
1	GeMoMa	exon	63395825	63395890	.	-	.	ID=nbis-exon-38430;Parent=PASSSERD01367.1;de=false;minCov=0;pc=0
1	GeMoMa	exon	63397667	63397735	.	-	.	ID=nbis-exon-38431;Parent=PASSSERD01367.1;de=false;minCov=0;pc=0
1	GeMoMa	exon	63401858	63401929	.	-	.	ID=nbis-exon-38432;Parent=PASSSERD01367.1;de=false;minCov=0;pc=0
1	GeMoMa	exon	63402229	63402291	.	-	.	ID=nbis-exon-38433;Parent=PASSSERD01367.1;de=false;minCov=0;pc=0
1	GeMoMa	exon	63402922	63403039	.	-	.	ID=nbis-exon-38434;Parent=PASSSERD01367.1;de=false;minCov=0;pc=0
1	GeMoMa	exon	63406091	63406169	.	-	.	ID=nbis-exon-38435;Parent=PASSSERD01367.1;de=false;minCov=0;pc=0
1	GeMoMa	exon	63447484	63447552	.	-	.	ID=nbis-exon-38436;Parent=PASSSERD01367.1;de=false;minCov=0;pc=0
1	GeMoMa	CDS	63368515	63368531	.	-	2	ID=cds-35026;Parent=PASSSERD01367.1;ae=true;minCov=7;pc=1
1	GeMoMa	CDS	63369562	63369664	.	-	0	ID=cds-35025;Parent=PASSSERD01367.1;ae=true;de=true;minCov=5;pc=1
1	GeMoMa	CDS	63371967	63372075	.	-	1	ID=cds-35024;Parent=PASSSERD01367.1;ae=true;de=true;minCov=2;pc=1
1	GeMoMa	CDS	63373344	63373418	.	-	1	ID=cds-35023;Parent=PASSSERD01367.1;ae=true;de=true;minCov=4;pc=1
1	GeMoMa	CDS	63376814	63376903	.	-	1	ID=cds-35022;Parent=PASSSERD01367.1;ae=true;de=true;minCov=3;pc=1
1	GeMoMa	CDS	63378332	63378391	.	-	1	ID=cds-35021;Parent=PASSSERD01367.1;ae=true;de=true;minCov=4;pc=1
1	GeMoMa	CDS	63379380	63379436	.	-	1	ID=cds-35020;Parent=PASSSERD01367.1;ae=true;de=true;minCov=4;pc=1
1	GeMoMa	CDS	63381077	63381136	.	-	1	ID=cds-35019;Parent=PASSSERD01367.1;ae=true;de=true;minCov=3;pc=1
1	GeMoMa	CDS	63391159	63391230	.	-	1	ID=cds-35018;Parent=PASSSERD01367.1;ae=true;de=true;minCov=6;pc=1
1	GeMoMa	CDS	63392494	63392526	.	-	1	ID=cds-35017;Parent=PASSSERD01367.1;ae=true;de=true;minCov=6;pc=1
1	GeMoMa	CDS	63394571	63394636	.	-	1	ID=cds-35016;Parent=PASSSERD01367.1;ae=true;de=true;minCov=5;pc=1
1	GeMoMa	CDS	63395825	63395890	.	-	1	ID=cds-35015;Parent=PASSSERD01367.1;ae=true;de=true;minCov=5;pc=1
1	GeMoMa	CDS	63397667	63397735	.	-	1	ID=cds-35014;Parent=PASSSERD01367.1;ae=true;de=true;minCov=7;pc=1
1	GeMoMa	CDS	63401858	63401929	.	-	1	ID=cds-35013;Parent=PASSSERD01367.1;ae=true;de=true;minCov=9;pc=1
1	GeMoMa	CDS	63402229	63402291	.	-	1	ID=cds-35012;Parent=PASSSERD01367.1;ae=true;de=true;minCov=7;pc=1
1	GeMoMa	CDS	63402922	63403039	.	-	2	ID=cds-35011;Parent=PASSSERD01367.1;ae=true;de=true;minCov=2;pc=1
1	GeMoMa	CDS	63406091	63406169	.	-	0	ID=cds-35010;Parent=PASSSERD01367.1;ae=true;de=true;minCov=2;pc=1
1	GeMoMa	CDS	63447484	63447552	.	-	0	ID=cds-35009;Parent=PASSSERD01367.1;de=false;minCov=0;pc=0
1	AnnotationFinalizer_	three_prime_UTR	63366785	63368514	.	-	.	ID=three_prime_utr-3855;Parent=PASSSERD01367.1
1	GAF	gene	63511697	63686797	.	+	.	ID=PASSSERD01368;combinedEvidence=1;complete=1;maxEvidence=1;maxTie=0.9747;transcripts=1
1	GeMoMa	mRNA	63511697	63686797	23396	+	.	ID=PASSSERD01368.1;Parent=PASSSERD01368;aa=4494;avgCov=404.2919;bestScore=23396;ce=80;evidence=1;iAA=0.9674;lpm=1123;maxGap=105;maxScore=24354;minCov=74;minSplitReads=0;nps=0;oldID=pyrgi_rna-XM_041471250.1_R0;pAA=0.9678;prediction=0;raa=4633;rce=82;ref-gene=pyrgi_gene-MYCBP2;start=M;stop=*;sumWeight=1.0;tae=0.9873;tde=0.9873;tie=0.9747;tpc=1
1	GeMoMa	exon	63511697	63511929	.	+	.	ID=nbis-exon-38456;Parent=PASSSERD01368.1;de=false;minCov=74;pc=1
1	GeMoMa	exon	63535726	63535801	.	+	.	ID=nbis-exon-38457;Parent=PASSSERD01368.1;de=false;minCov=74;pc=1
1	GeMoMa	exon	63544145	63544360	.	+	.	ID=nbis-exon-38458;Parent=PASSSERD01368.1;de=false;minCov=74;pc=1
1	GeMoMa	exon	63549048	63549201	.	+	.	ID=nbis-exon-38459;Parent=PASSSERD01368.1;de=false;minCov=74;pc=1
1	GeMoMa	exon	63550418	63550614	.	+	.	ID=nbis-exon-38460;Parent=PASSSERD01368.1;de=false;minCov=74;pc=1
1	GeMoMa	exon	63550835	63551077	.	+	.	ID=nbis-exon-38461;Parent=PASSSERD01368.1;de=false;minCov=74;pc=1
1	GeMoMa	exon	63551350	63551421	.	+	.	ID=nbis-exon-38462;Parent=PASSSERD01368.1;de=false;minCov=74;pc=1
1	GeMoMa	exon	63553241	63553337	.	+	.	ID=nbis-exon-38463;Parent=PASSSERD01368.1;de=false;minCov=74;pc=1
1	GeMoMa	exon	63557735	63557808	.	+	.	ID=nbis-exon-38464;Parent=PASSSERD01368.1;de=false;minCov=74;pc=1
1	GeMoMa	exon	63558925	63559063	.	+	.	ID=nbis-exon-38465;Parent=PASSSERD01368.1;de=false;minCov=74;pc=1
1	GeMoMa	exon	63559689	63559765	.	+	.	ID=nbis-exon-38466;Parent=PASSSERD01368.1;de=false;minCov=74;pc=1
1	GeMoMa	exon	63561255	63561459	.	+	.	ID=nbis-exon-38467;Parent=PASSSERD01368.1;de=false;minCov=74;pc=1
1	GeMoMa	exon	63562366	63562530	.	+	.	ID=nbis-exon-38468;Parent=PASSSERD01368.1;de=false;minCov=74;pc=1
1	GeMoMa	exon	63563226	63563384	.	+	.	ID=nbis-exon-38469;Parent=PASSSERD01368.1;de=false;minCov=74;pc=1
1	GeMoMa	exon	63563842	63564046	.	+	.	ID=nbis-exon-38470;Parent=PASSSERD01368.1;de=false;minCov=74;pc=1
1	GeMoMa	exon	63564726	63564871	.	+	.	ID=nbis-exon-38471;Parent=PASSSERD01368.1;de=false;minCov=74;pc=1
1	GeMoMa	exon	63565594	63565695	.	+	.	ID=nbis-exon-38472;Parent=PASSSERD01368.1;de=false;minCov=74;pc=1
1	GeMoMa	exon	63574854	63574961	.	+	.	ID=nbis-exon-38473;Parent=PASSSERD01368.1;de=false;minCov=74;pc=1
1	GeMoMa	exon	63582729	63582848	.	+	.	ID=nbis-exon-38474;Parent=PASSSERD01368.1;de=false;minCov=74;pc=1
1	GeMoMa	exon	63583509	63583590	.	+	.	ID=nbis-exon-38475;Parent=PASSSERD01368.1;de=false;minCov=74;pc=1
1	GeMoMa	exon	63589382	63589499	.	+	.	ID=nbis-exon-38476;Parent=PASSSERD01368.1;de=false;minCov=74;pc=1
1	GeMoMa	exon	63591002	63591206	.	+	.	ID=nbis-exon-38477;Parent=PASSSERD01368.1;de=false;minCov=74;pc=1
1	GeMoMa	exon	63591541	63591694	.	+	.	ID=nbis-exon-38478;Parent=PASSSERD01368.1;de=false;minCov=74;pc=1
1	GeMoMa	exon	63594054	63594226	.	+	.	ID=nbis-exon-38479;Parent=PASSSERD01368.1;de=false;minCov=74;pc=1
1	GeMoMa	exon	63595277	63595402	.	+	.	ID=nbis-exon-38480;Parent=PASSSERD01368.1;de=false;minCov=74;pc=1
1	GeMoMa	exon	63595499	63595626	.	+	.	ID=nbis-exon-38481;Parent=PASSSERD01368.1;de=false;minCov=74;pc=1
1	GeMoMa	exon	63597238	63597329	.	+	.	ID=nbis-exon-38482;Parent=PASSSERD01368.1;de=false;minCov=74;pc=1
1	GeMoMa	exon	63598212	63598346	.	+	.	ID=nbis-exon-38483;Parent=PASSSERD01368.1;de=false;minCov=74;pc=1
1	GeMoMa	exon	63598429	63598512	.	+	.	ID=nbis-exon-38484;Parent=PASSSERD01368.1;de=false;minCov=74;pc=1
1	GeMoMa	exon	63599756	63599852	.	+	.	ID=nbis-exon-38485;Parent=PASSSERD01368.1;de=false;minCov=74;pc=1
1	GeMoMa	exon	63600617	63600809	.	+	.	ID=nbis-exon-38486;Parent=PASSSERD01368.1;de=false;minCov=74;pc=1
1	GeMoMa	exon	63601410	63601684	.	+	.	ID=nbis-exon-38487;Parent=PASSSERD01368.1;de=false;minCov=74;pc=1
1	GeMoMa	exon	63602630	63602851	.	+	.	ID=nbis-exon-38488;Parent=PASSSERD01368.1;de=false;minCov=74;pc=1
1	GeMoMa	exon	63604491	63604682	.	+	.	ID=nbis-exon-38489;Parent=PASSSERD01368.1;de=false;minCov=74;pc=1
1	GeMoMa	exon	63605513	63605719	.	+	.	ID=nbis-exon-38490;Parent=PASSSERD01368.1;de=false;minCov=74;pc=1
1	GeMoMa	exon	63606463	63606594	.	+	.	ID=nbis-exon-38491;Parent=PASSSERD01368.1;de=false;minCov=74;pc=1
1	GeMoMa	exon	63612035	63612253	.	+	.	ID=nbis-exon-38492;Parent=PASSSERD01368.1;de=false;minCov=74;pc=1
1	GeMoMa	exon	63613313	63613538	.	+	.	ID=nbis-exon-38493;Parent=PASSSERD01368.1;de=false;minCov=74;pc=1
1	GeMoMa	exon	63613797	63613915	.	+	.	ID=nbis-exon-38494;Parent=PASSSERD01368.1;de=false;minCov=74;pc=1
1	GeMoMa	exon	63615188	63615275	.	+	.	ID=nbis-exon-38495;Parent=PASSSERD01368.1;de=false;minCov=74;pc=1
1	GeMoMa	exon	63618222	63618271	.	+	.	ID=nbis-exon-38496;Parent=PASSSERD01368.1;de=false;minCov=74;pc=1
1	GeMoMa	exon	63618946	63619118	.	+	.	ID=nbis-exon-38497;Parent=PASSSERD01368.1;de=false;minCov=74;pc=1
1	GeMoMa	exon	63619358	63619502	.	+	.	ID=nbis-exon-38498;Parent=PASSSERD01368.1;de=false;minCov=74;pc=1
1	GeMoMa	exon	63621101	63621313	.	+	.	ID=nbis-exon-38499;Parent=PASSSERD01368.1;de=false;minCov=74;pc=1
1	GeMoMa	exon	63623763	63623818	.	+	.	ID=nbis-exon-38500;Parent=PASSSERD01368.1;de=false;minCov=74;pc=1
1	GeMoMa	exon	63624273	63624388	.	+	.	ID=nbis-exon-38501;Parent=PASSSERD01368.1;de=false;minCov=74;pc=1
1	GeMoMa	exon	63626496	63626593	.	+	.	ID=nbis-exon-38502;Parent=PASSSERD01368.1;de=false;minCov=74;pc=1
1	GeMoMa	exon	63630858	63630974	.	+	.	ID=nbis-exon-38503;Parent=PASSSERD01368.1;de=false;minCov=74;pc=1
1	GeMoMa	exon	63631745	63631885	.	+	.	ID=nbis-exon-38504;Parent=PASSSERD01368.1;de=false;minCov=74;pc=1
1	GeMoMa	exon	63639455	63639679	.	+	.	ID=nbis-exon-38505;Parent=PASSSERD01368.1;de=false;minCov=74;pc=1
1	GeMoMa	exon	63640587	63640719	.	+	.	ID=nbis-exon-38506;Parent=PASSSERD01368.1;de=false;minCov=74;pc=1
1	GeMoMa	exon	63643396	63643521	.	+	.	ID=nbis-exon-38507;Parent=PASSSERD01368.1;de=false;minCov=74;pc=1
1	GeMoMa	exon	63656335	63657978	.	+	.	ID=nbis-exon-38508;Parent=PASSSERD01368.1;de=false;minCov=74;pc=1
1	GeMoMa	exon	63658859	63659028	.	+	.	ID=nbis-exon-38509;Parent=PASSSERD01368.1;de=false;minCov=74;pc=1
1	GeMoMa	exon	63659761	63660005	.	+	.	ID=nbis-exon-38510;Parent=PASSSERD01368.1;de=false;minCov=74;pc=1
1	GeMoMa	exon	63660688	63660855	.	+	.	ID=nbis-exon-38511;Parent=PASSSERD01368.1;de=false;minCov=74;pc=1
1	GeMoMa	exon	63662527	63662684	.	+	.	ID=nbis-exon-38512;Parent=PASSSERD01368.1;de=false;minCov=74;pc=1
1	GeMoMa	exon	63663068	63663267	.	+	.	ID=nbis-exon-38513;Parent=PASSSERD01368.1;de=false;minCov=74;pc=1
1	GeMoMa	exon	63663548	63663697	.	+	.	ID=nbis-exon-38514;Parent=PASSSERD01368.1;de=false;minCov=74;pc=1
1	GeMoMa	exon	63664897	63665057	.	+	.	ID=nbis-exon-38515;Parent=PASSSERD01368.1;de=false;minCov=74;pc=1
1	GeMoMa	exon	63665656	63665812	.	+	.	ID=nbis-exon-38516;Parent=PASSSERD01368.1;de=false;minCov=74;pc=1
1	GeMoMa	exon	63666415	63666639	.	+	.	ID=nbis-exon-38517;Parent=PASSSERD01368.1;de=false;minCov=74;pc=1
1	GeMoMa	exon	63667287	63667352	.	+	.	ID=nbis-exon-38518;Parent=PASSSERD01368.1;de=false;minCov=74;pc=1
1	GeMoMa	exon	63668609	63668848	.	+	.	ID=nbis-exon-38519;Parent=PASSSERD01368.1;de=false;minCov=74;pc=1
1	GeMoMa	exon	63668974	63669072	.	+	.	ID=nbis-exon-38520;Parent=PASSSERD01368.1;de=false;minCov=74;pc=1
1	GeMoMa	exon	63669679	63669759	.	+	.	ID=nbis-exon-38521;Parent=PASSSERD01368.1;de=false;minCov=74;pc=1
1	GeMoMa	exon	63670346	63670612	.	+	.	ID=nbis-exon-38522;Parent=PASSSERD01368.1;de=false;minCov=74;pc=1
1	GeMoMa	exon	63671965	63672248	.	+	.	ID=nbis-exon-38523;Parent=PASSSERD01368.1;de=false;minCov=74;pc=1
1	GeMoMa	exon	63672382	63672478	.	+	.	ID=nbis-exon-38524;Parent=PASSSERD01368.1;de=false;minCov=74;pc=1
1	GeMoMa	exon	63674294	63674413	.	+	.	ID=nbis-exon-38525;Parent=PASSSERD01368.1;de=false;minCov=74;pc=1
1	GeMoMa	exon	63676002	63676103	.	+	.	ID=nbis-exon-38526;Parent=PASSSERD01368.1;de=false;minCov=74;pc=1
1	GeMoMa	exon	63677775	63677903	.	+	.	ID=nbis-exon-38527;Parent=PASSSERD01368.1;de=false;minCov=74;pc=1
1	GeMoMa	exon	63680384	63680516	.	+	.	ID=nbis-exon-38528;Parent=PASSSERD01368.1;de=false;minCov=74;pc=1
1	GeMoMa	exon	63680744	63680847	.	+	.	ID=nbis-exon-38529;Parent=PASSSERD01368.1;de=false;minCov=74;pc=1
1	GeMoMa	exon	63682013	63682201	.	+	.	ID=nbis-exon-38530;Parent=PASSSERD01368.1;de=false;minCov=74;pc=1
1	GeMoMa	exon	63682713	63682820	.	+	.	ID=nbis-exon-38531;Parent=PASSSERD01368.1;de=false;minCov=74;pc=1
1	GeMoMa	exon	63683895	63684104	.	+	.	ID=nbis-exon-38532;Parent=PASSSERD01368.1;de=false;minCov=74;pc=1
1	GeMoMa	exon	63684693	63684800	.	+	.	ID=nbis-exon-38533;Parent=PASSSERD01368.1;de=false;minCov=74;pc=1
1	GeMoMa	exon	63685005	63685170	.	+	.	ID=nbis-exon-38534;Parent=PASSSERD01368.1;de=false;minCov=74;pc=1
1	GeMoMa	exon	63685930	63686797	.	+	.	ID=nbis-exon-38535;Parent=PASSSERD01368.1;de=false;minCov=74;pc=1
1	GeMoMa	CDS	63511760	63511929	.	+	0	ID=cds-35044;Parent=PASSSERD01368.1;de=false;minCov=74;pc=1
1	GeMoMa	CDS	63535726	63535801	.	+	1	ID=cds-35045;Parent=PASSSERD01368.1;ae=false;de=true;minCov=160;pc=1
1	GeMoMa	CDS	63544145	63544360	.	+	0	ID=cds-35046;Parent=PASSSERD01368.1;ae=true;de=true;minCov=200;pc=1
1	GeMoMa	CDS	63549048	63549201	.	+	0	ID=cds-35047;Parent=PASSSERD01368.1;ae=true;de=true;minCov=183;pc=1
1	GeMoMa	CDS	63550418	63550614	.	+	2	ID=cds-35048;Parent=PASSSERD01368.1;ae=true;de=true;minCov=166;pc=1
1	GeMoMa	CDS	63550835	63551077	.	+	0	ID=cds-35049;Parent=PASSSERD01368.1;ae=true;de=true;minCov=183;pc=1
1	GeMoMa	CDS	63551350	63551421	.	+	0	ID=cds-35050;Parent=PASSSERD01368.1;ae=true;de=true;minCov=168;pc=1
1	GeMoMa	CDS	63553241	63553337	.	+	0	ID=cds-35051;Parent=PASSSERD01368.1;ae=true;de=true;minCov=192;pc=1
1	GeMoMa	CDS	63557735	63557808	.	+	2	ID=cds-35052;Parent=PASSSERD01368.1;ae=true;de=true;minCov=157;pc=1
1	GeMoMa	CDS	63558925	63559063	.	+	0	ID=cds-35053;Parent=PASSSERD01368.1;ae=true;de=true;minCov=141;pc=1
1	GeMoMa	CDS	63559689	63559765	.	+	2	ID=cds-35054;Parent=PASSSERD01368.1;ae=true;de=true;minCov=146;pc=1
1	GeMoMa	CDS	63561255	63561459	.	+	0	ID=cds-35055;Parent=PASSSERD01368.1;ae=true;de=true;minCov=203;pc=1
1	GeMoMa	CDS	63562366	63562530	.	+	2	ID=cds-35056;Parent=PASSSERD01368.1;ae=true;de=true;minCov=179;pc=1
1	GeMoMa	CDS	63563226	63563384	.	+	2	ID=cds-35057;Parent=PASSSERD01368.1;ae=true;de=true;minCov=239;pc=1
1	GeMoMa	CDS	63563842	63564046	.	+	2	ID=cds-35058;Parent=PASSSERD01368.1;ae=true;de=true;minCov=256;pc=1
1	GeMoMa	CDS	63564726	63564871	.	+	1	ID=cds-35059;Parent=PASSSERD01368.1;ae=true;de=true;minCov=290;pc=1
1	GeMoMa	CDS	63565594	63565695	.	+	2	ID=cds-35060;Parent=PASSSERD01368.1;ae=true;de=true;minCov=327;pc=1
1	GeMoMa	CDS	63574854	63574961	.	+	2	ID=cds-35061;Parent=PASSSERD01368.1;ae=true;de=true;minCov=103;pc=1
1	GeMoMa	CDS	63582729	63582848	.	+	2	ID=cds-35062;Parent=PASSSERD01368.1;ae=true;de=true;minCov=178;pc=1
1	GeMoMa	CDS	63583509	63583590	.	+	2	ID=cds-35063;Parent=PASSSERD01368.1;ae=true;de=true;minCov=202;pc=1
1	GeMoMa	CDS	63589382	63589499	.	+	1	ID=cds-35064;Parent=PASSSERD01368.1;ae=true;de=true;minCov=184;pc=1
1	GeMoMa	CDS	63591002	63591206	.	+	0	ID=cds-35065;Parent=PASSSERD01368.1;ae=true;de=true;minCov=171;pc=1
1	GeMoMa	CDS	63591541	63591694	.	+	2	ID=cds-35066;Parent=PASSSERD01368.1;ae=true;de=true;minCov=140;pc=1
1	GeMoMa	CDS	63594054	63594226	.	+	1	ID=cds-35067;Parent=PASSSERD01368.1;ae=true;de=true;minCov=139;pc=1
1	GeMoMa	CDS	63595277	63595402	.	+	2	ID=cds-35068;Parent=PASSSERD01368.1;ae=true;de=true;minCov=139;pc=1
1	GeMoMa	CDS	63595499	63595626	.	+	2	ID=cds-35069;Parent=PASSSERD01368.1;ae=true;de=true;minCov=175;pc=1
1	GeMoMa	CDS	63597238	63597329	.	+	0	ID=cds-35070;Parent=PASSSERD01368.1;ae=true;de=true;minCov=199;pc=1
1	GeMoMa	CDS	63598212	63598346	.	+	1	ID=cds-35071;Parent=PASSSERD01368.1;ae=true;de=true;minCov=203;pc=1
1	GeMoMa	CDS	63598429	63598512	.	+	1	ID=cds-35072;Parent=PASSSERD01368.1;ae=true;de=true;minCov=223;pc=1
1	GeMoMa	CDS	63599756	63599852	.	+	1	ID=cds-35073;Parent=PASSSERD01368.1;ae=true;de=true;minCov=269;pc=1
1	GeMoMa	CDS	63600617	63600809	.	+	0	ID=cds-35074;Parent=PASSSERD01368.1;ae=true;de=true;minCov=223;pc=1
1	GeMoMa	CDS	63601410	63601684	.	+	2	ID=cds-35075;Parent=PASSSERD01368.1;ae=true;de=true;minCov=157;pc=1
1	GeMoMa	CDS	63602630	63602851	.	+	0	ID=cds-35076;Parent=PASSSERD01368.1;ae=true;de=true;minCov=165;pc=1
1	GeMoMa	CDS	63604491	63604682	.	+	0	ID=cds-35077;Parent=PASSSERD01368.1;ae=true;de=true;minCov=167;pc=1
1	GeMoMa	CDS	63605513	63605719	.	+	0	ID=cds-35078;Parent=PASSSERD01368.1;ae=true;de=true;minCov=193;pc=1
1	GeMoMa	CDS	63606463	63606594	.	+	0	ID=cds-35079;Parent=PASSSERD01368.1;ae=true;de=true;minCov=211;pc=1
1	GeMoMa	CDS	63612035	63612253	.	+	0	ID=cds-35080;Parent=PASSSERD01368.1;ae=true;de=true;minCov=187;pc=1
1	GeMoMa	CDS	63613313	63613538	.	+	0	ID=cds-35081;Parent=PASSSERD01368.1;ae=true;de=true;minCov=181;pc=1
1	GeMoMa	CDS	63613797	63613915	.	+	2	ID=cds-35082;Parent=PASSSERD01368.1;ae=true;de=true;minCov=248;pc=1
1	GeMoMa	CDS	63615188	63615275	.	+	0	ID=cds-35083;Parent=PASSSERD01368.1;ae=true;de=true;minCov=236;pc=1
1	GeMoMa	CDS	63618222	63618271	.	+	2	ID=cds-35084;Parent=PASSSERD01368.1;ae=true;de=true;minCov=241;pc=1
1	GeMoMa	CDS	63618946	63619118	.	+	0	ID=cds-35085;Parent=PASSSERD01368.1;ae=true;de=true;minCov=228;pc=1
1	GeMoMa	CDS	63619358	63619502	.	+	1	ID=cds-35086;Parent=PASSSERD01368.1;ae=true;de=true;minCov=221;pc=1
1	GeMoMa	CDS	63621101	63621313	.	+	0	ID=cds-35087;Parent=PASSSERD01368.1;ae=true;de=true;minCov=257;pc=1
1	GeMoMa	CDS	63623763	63623818	.	+	0	ID=cds-35088;Parent=PASSSERD01368.1;ae=true;de=true;minCov=283;pc=1
1	GeMoMa	CDS	63624273	63624388	.	+	1	ID=cds-35089;Parent=PASSSERD01368.1;ae=true;de=true;minCov=202;pc=1
1	GeMoMa	CDS	63626496	63626593	.	+	2	ID=cds-35090;Parent=PASSSERD01368.1;ae=true;de=true;minCov=205;pc=1
1	GeMoMa	CDS	63630858	63630974	.	+	0	ID=cds-35091;Parent=PASSSERD01368.1;ae=true;de=true;minCov=128;pc=1
1	GeMoMa	CDS	63631745	63631885	.	+	0	ID=cds-35092;Parent=PASSSERD01368.1;ae=true;de=true;minCov=146;pc=1
1	GeMoMa	CDS	63639455	63639679	.	+	0	ID=cds-35093;Parent=PASSSERD01368.1;ae=true;de=true;minCov=163;pc=1
1	GeMoMa	CDS	63640587	63640719	.	+	0	ID=cds-35094;Parent=PASSSERD01368.1;ae=true;de=true;minCov=248;pc=1
1	GeMoMa	CDS	63643396	63643521	.	+	2	ID=cds-35095;Parent=PASSSERD01368.1;ae=true;de=true;minCov=308;pc=1
1	GeMoMa	CDS	63656335	63657978	.	+	2	ID=cds-35096;Parent=PASSSERD01368.1;ae=true;de=true;minCov=219;pc=1
1	GeMoMa	CDS	63658859	63659028	.	+	2	ID=cds-35097;Parent=PASSSERD01368.1;ae=true;de=true;minCov=615;pc=1
1	GeMoMa	CDS	63659761	63660005	.	+	0	ID=cds-35098;Parent=PASSSERD01368.1;ae=true;de=true;minCov=338;pc=1
1	GeMoMa	CDS	63660688	63660855	.	+	1	ID=cds-35099;Parent=PASSSERD01368.1;ae=true;de=true;minCov=392;pc=1
1	GeMoMa	CDS	63662527	63662684	.	+	1	ID=cds-35100;Parent=PASSSERD01368.1;ae=true;de=true;minCov=494;pc=1
1	GeMoMa	CDS	63663068	63663267	.	+	2	ID=cds-35101;Parent=PASSSERD01368.1;ae=true;de=true;minCov=411;pc=1
1	GeMoMa	CDS	63663548	63663697	.	+	0	ID=cds-35102;Parent=PASSSERD01368.1;ae=true;de=true;minCov=364;pc=1
1	GeMoMa	CDS	63664897	63665057	.	+	0	ID=cds-35103;Parent=PASSSERD01368.1;ae=true;de=true;minCov=397;pc=1
1	GeMoMa	CDS	63665656	63665812	.	+	1	ID=cds-35104;Parent=PASSSERD01368.1;ae=true;de=true;minCov=346;pc=1
1	GeMoMa	CDS	63666415	63666639	.	+	0	ID=cds-35105;Parent=PASSSERD01368.1;ae=true;de=true;minCov=452;pc=1
1	GeMoMa	CDS	63667287	63667352	.	+	0	ID=cds-35106;Parent=PASSSERD01368.1;ae=true;de=true;minCov=536;pc=1
1	GeMoMa	CDS	63668609	63668848	.	+	0	ID=cds-35107;Parent=PASSSERD01368.1;ae=true;de=true;minCov=444;pc=1
1	GeMoMa	CDS	63668974	63669072	.	+	0	ID=cds-35108;Parent=PASSSERD01368.1;ae=true;de=true;minCov=220;pc=1
1	GeMoMa	CDS	63669679	63669759	.	+	0	ID=cds-35109;Parent=PASSSERD01368.1;ae=true;de=true;minCov=489;pc=1
1	GeMoMa	CDS	63670346	63670612	.	+	0	ID=cds-35110;Parent=PASSSERD01368.1;ae=true;de=true;minCov=643;pc=1
1	GeMoMa	CDS	63671965	63672248	.	+	0	ID=cds-35111;Parent=PASSSERD01368.1;ae=true;de=true;minCov=449;pc=1
1	GeMoMa	CDS	63672382	63672478	.	+	1	ID=cds-35112;Parent=PASSSERD01368.1;ae=true;de=true;minCov=728;pc=1
1	GeMoMa	CDS	63674294	63674413	.	+	0	ID=cds-35113;Parent=PASSSERD01368.1;ae=true;de=true;minCov=695;pc=1
1	GeMoMa	CDS	63676002	63676103	.	+	0	ID=cds-35114;Parent=PASSSERD01368.1;ae=true;de=true;minCov=781;pc=1
1	GeMoMa	CDS	63677775	63677903	.	+	0	ID=cds-35115;Parent=PASSSERD01368.1;ae=true;de=true;minCov=819;pc=1
1	GeMoMa	CDS	63680384	63680516	.	+	0	ID=cds-35116;Parent=PASSSERD01368.1;ae=true;de=true;minCov=865;pc=1
1	GeMoMa	CDS	63680744	63680847	.	+	2	ID=cds-35117;Parent=PASSSERD01368.1;ae=true;de=true;minCov=851;pc=1
1	GeMoMa	CDS	63682013	63682201	.	+	0	ID=cds-35118;Parent=PASSSERD01368.1;ae=true;de=true;minCov=997;pc=1
1	GeMoMa	CDS	63682713	63682820	.	+	0	ID=cds-35119;Parent=PASSSERD01368.1;ae=true;de=true;minCov=1037;pc=1
1	GeMoMa	CDS	63683895	63684104	.	+	0	ID=cds-35120;Parent=PASSSERD01368.1;ae=true;de=true;minCov=887;pc=1
1	GeMoMa	CDS	63684693	63684800	.	+	0	ID=cds-35121;Parent=PASSSERD01368.1;ae=true;de=true;minCov=1111;pc=1
1	GeMoMa	CDS	63685005	63685170	.	+	0	ID=cds-35122;Parent=PASSSERD01368.1;ae=true;de=true;minCov=1460;pc=1
1	GeMoMa	CDS	63685930	63686045	.	+	2	ID=cds-35123;Parent=PASSSERD01368.1;ae=true;minCov=1515;pc=1
1	AnnotationFinalizer_	five_prime_UTR	63511697	63511759	.	+	.	ID=five_prime_utr-4595;Parent=PASSSERD01368.1
1	AnnotationFinalizer_	three_prime_UTR	63686046	63686797	.	+	.	ID=three_prime_utr-3857;Parent=PASSSERD01368.1
1	GAF	gene	63699488	63713969	.	+	.	ID=PASSSERD01369;combinedEvidence=4;complete=2;maxEvidence=4;maxTie=1.0;transcripts=2
1	GeMoMa	mRNA	63699488	63713969	1874	+	.	ID=PASSSERD01369.1;Parent=PASSSERD01369;aa=358;alternative="montanus_gene-FBXL3,montanus_gene-LOC120498638,onychos_gene-FBXL3,onychos_gene-LOC121332382,passerold_gene:ENSPDOG00000014253,pyrgi_gene-FBXL3,pyrgi_gene-LOC121361400";avgCov=1378.8743;bestScore=1874;ce=4;evidence=4;iAA=1;lpm=358;maxGap=0;maxScore=1874;minCov=984;minSplitReads=1071;nps=0;oldID=passerold_transcript:ENSPDOT00000008983_R0;pAA=1;prediction=0;raa=358;rce=4;ref-gene=passerold_gene:ENSPDOG00000006079;start=M;stop=*;sumWeight=3.6;tae=1;tde=1;tie=1;tpc=1
1	GeMoMa	exon	63699488	63699788	.	+	.	ID=nbis-exon-38536;Parent=PASSSERD01369.1;de=true;minCov=1285;pc=1
1	GeMoMa	exon	63701855	63701977	.	+	.	ID=nbis-exon-38537;Parent=PASSSERD01369.1;de=true;minCov=1285;pc=1
1	GeMoMa	exon	63705007	63705178	.	+	.	ID=nbis-exon-38538;Parent=PASSSERD01369.1;de=true;minCov=1285;pc=1
1	GeMoMa	exon	63710028	63713969	.	+	.	ID=nbis-exon-38539;Parent=PASSSERD01369.1;de=true;minCov=1285;pc=1
1	GeMoMa	CDS	63699654	63699788	.	+	0	ID=cds-35124;Parent=PASSSERD01369.1;de=true;minCov=1285;pc=1
1	GeMoMa	CDS	63701855	63701977	.	+	0	ID=cds-35125;Parent=PASSSERD01369.1;ae=true;de=true;minCov=1039;pc=1
1	GeMoMa	CDS	63705007	63705178	.	+	0	ID=cds-35126;Parent=PASSSERD01369.1;ae=true;de=true;minCov=1157;pc=1
1	GeMoMa	CDS	63710028	63710671	.	+	2	ID=cds-35127;Parent=PASSSERD01369.1;ae=true;minCov=984;pc=1
1	AnnotationFinalizer_	five_prime_UTR	63699488	63699653	.	+	.	ID=five_prime_utr-4596;Parent=PASSSERD01369.1
1	AnnotationFinalizer_	three_prime_UTR	63710672	63713969	.	+	.	ID=three_prime_utr-3858;Parent=PASSSERD01369.1
1	GeMoMa	mRNA	63699488	63713969	1585	+	.	ID=PASSSERD01369.2;Parent=PASSSERD01369;aa=317;alternative="pyrgi_gene-FBXL3";avgCov=1409.9474;bestScore=1585;ce=3;evidence=2;iAA=0.8066;lpm=316;maxGap=76;maxScore=2068;minCov=984;minSplitReads=246;nps=0;oldID=montanus_rna-XM_039714572.1_R0;pAA=0.8066;prediction=0;raa=393;rce=3;ref-gene=montanus_gene-FBXL3;start=M;stop=*;sumWeight=1.8;tae=1;tde=1;tie=1;tpc=1
1	GeMoMa	exon	63699488	63699788	.	+	.	ID=nbis-exon-38540;Parent=PASSSERD01369.2;de=true;minCov=1285;pc=1
1	GeMoMa	exon	63705007	63705178	.	+	.	ID=nbis-exon-38541;Parent=PASSSERD01369.2;de=true;minCov=1285;pc=1
1	GeMoMa	exon	63710028	63713969	.	+	.	ID=nbis-exon-38542;Parent=PASSSERD01369.2;de=true;minCov=1285;pc=1
1	GeMoMa	CDS	63699654	63699788	.	+	0	ID=cds-35128;Parent=PASSSERD01369.2;de=true;minCov=1285;pc=1
1	GeMoMa	CDS	63705007	63705178	.	+	0	ID=cds-35129;Parent=PASSSERD01369.2;ae=true;de=true;minCov=1157;pc=1
1	GeMoMa	CDS	63710028	63710671	.	+	2	ID=cds-35130;Parent=PASSSERD01369.2;ae=true;minCov=984;pc=1
1	AnnotationFinalizer_	five_prime_UTR	63699488	63699653	.	+	.	ID=five_prime_utr-4597;Parent=PASSSERD01369.2
1	AnnotationFinalizer_	three_prime_UTR	63710672	63713969	.	+	.	ID=three_prime_utr-3859;Parent=PASSSERD01369.2
1	miniprot	gene	63716225	63720106	1611	-	.	ID=nbisL1-mrna-189;Target=12619at9126 94 395;identity=0.9570;positive=0.9901;rank=1
1	miniprot	mRNA	63716225	63720106	1611	-	.	ID=MP000189;Parent=nbisL1-mrna-189;Target=12619at9126 94 395;identity=0.9570;positive=0.9901;rank=1
1	miniprot	exon	63716225	63716227	315	-	.	ID=IDmodified-exon-2058;Parent=MP000189;Target=12619at9126 94 150;identity=0.9825;rank=1
1	miniprot	exon	63718533	63718758	315	-	.	ID=IDmodified-exon-2059;Parent=MP000189;Target=12619at9126 94 150;identity=0.9825;rank=1
1	miniprot	exon	63719936	63720106	315	-	.	ID=IDmodified-exon-2060;Parent=MP000189;Target=12619at9126 94 150;identity=0.9825;rank=1
1	miniprot	CDS	63716225	63716736	868	-	2	ID=IDmodified-cds-2060;Parent=MP000189;Target=12619at9126 226 395;identity=0.9349;rank=1
1	miniprot	CDS	63718533	63718758	428	-	0	ID=IDmodified-cds-2059;Parent=MP000189;Target=12619at9126 151 225;identity=0.9868;rank=1
1	miniprot	CDS	63719936	63720106	315	-	0	ID=IDmodified-cds-2058;Parent=MP000189;Target=12619at9126 94 150;identity=0.9825;rank=1
1	miniprot	stop_codon	63716225	63716227	0	-	0	ID=stop_codon-162;Parent=MP000189;rank=1
1	GAF	gene	63718515	63734739	.	+	.	ID=PASSSERD01370;combinedEvidence=4;complete=2;maxEvidence=4;maxTie=1.0;transcripts=2
1	GeMoMa	mRNA	63718515	63734739	1171	+	.	ID=PASSSERD01370.1;Parent=PASSSERD01370;aa=226;alternative="montanus_gene-LOC120512665,onychos_gene-LOC121344196,onychos_gene-LOC121346445,passerold_gene:ENSPDOG00000014677,pyrgi_gene-LOC121355647,pyrgi_gene-LOC121362840";avgCov=7060.0516;bestScore=1171;ce=4;evidence=4;iAA=1;lpm=226;maxGap=0;maxScore=1171;minCov=3452;minSplitReads=6707;nps=0;oldID=montanus_rna-XM_039714644.1_R0;pAA=1;prediction=0;raa=226;rce=4;ref-gene=montanus_gene-LOC120504792;start=M;stop=*;sumWeight=3.6;tae=1;tde=1;tie=1;tpc=1
1	GeMoMa	exon	63718515	63720990	.	+	.	ID=nbis-exon-38543;Parent=PASSSERD01370.1;de=true;minCov=4670;pc=1
1	GeMoMa	exon	63728695	63728903	.	+	.	ID=nbis-exon-38544;Parent=PASSSERD01370.1;de=true;minCov=4670;pc=1
1	GeMoMa	exon	63730818	63730989	.	+	.	ID=nbis-exon-38545;Parent=PASSSERD01370.1;de=true;minCov=4670;pc=1
1	GeMoMa	exon	63732799	63733003	.	+	.	ID=nbis-exon-38546;Parent=PASSSERD01370.1;de=true;minCov=4670;pc=1
1	GeMoMa	exon	63733900	63734739	.	+	.	ID=nbis-exon-38547;Parent=PASSSERD01370.1;de=true;minCov=4670;pc=1
1	GeMoMa	CDS	63728796	63728903	.	+	0	ID=cds-35131;Parent=PASSSERD01370.1;de=true;minCov=4670;pc=1
1	GeMoMa	CDS	63730818	63730989	.	+	0	ID=cds-35132;Parent=PASSSERD01370.1;ae=true;de=true;minCov=6781;pc=1
1	GeMoMa	CDS	63732799	63733003	.	+	2	ID=cds-35133;Parent=PASSSERD01370.1;ae=true;de=true;minCov=6456;pc=1
1	GeMoMa	CDS	63733900	63734092	.	+	1	ID=cds-35134;Parent=PASSSERD01370.1;ae=true;minCov=3452;pc=1
1	AnnotationFinalizer_	five_prime_UTR	63718515	63720990	.	+	.	ID=five_prime_utr-4598;Parent=PASSSERD01370.1
1	AnnotationFinalizer_	five_prime_UTR	63728695	63728795	.	+	.	ID=five_prime_utr-4599;Parent=PASSSERD01370.1
1	AnnotationFinalizer_	three_prime_UTR	63734093	63734739	.	+	.	ID=three_prime_utr-3860;Parent=PASSSERD01370.1
1	GeMoMa	mRNA	63718515	63734739	456	+	.	ID=PASSSERD01370.2;Parent=PASSSERD01370;aa=258;alternative="pyrgi_gene-GATD3A";avgCov=6139.4186;bestScore=1330;ce=5;evidence=2;iAA=0.6015;lpm=18;maxGap=2;maxScore=1339;minCov=4;minSplitReads=0;nps=0;oldID=onychos_rna-XM_041399904.1_R1;pAA=0.7701;prediction=1;raa=260;rce=7;ref-gene=onychos_gene-GATD3A;start=M;stop=*;sumWeight=2.0;tae=0.75;tde=1;tie=0.75;tpc=1
1	GeMoMa	exon	63718515	63722795	.	+	.	ID=nbis-exon-38548;Parent=PASSSERD01370.2;de=true;minCov=4;pc=1
1	GeMoMa	exon	63728805	63728903	.	+	.	ID=nbis-exon-38549;Parent=PASSSERD01370.2;de=true;minCov=4;pc=1
1	GeMoMa	exon	63730818	63730989	.	+	.	ID=nbis-exon-38550;Parent=PASSSERD01370.2;de=true;minCov=4;pc=1
1	GeMoMa	exon	63732799	63733003	.	+	.	ID=nbis-exon-38551;Parent=PASSSERD01370.2;de=true;minCov=4;pc=1
1	GeMoMa	exon	63733900	63734739	.	+	.	ID=nbis-exon-38552;Parent=PASSSERD01370.2;de=true;minCov=4;pc=1
1	GeMoMa	CDS	63722691	63722795	.	+	0	ID=cds-35135;Parent=PASSSERD01370.2;de=true;minCov=4;pc=1
1	GeMoMa	CDS	63728805	63728903	.	+	0	ID=cds-35136;Parent=PASSSERD01370.2;ae=false;de=true;minCov=4937;pc=1
1	GeMoMa	CDS	63730818	63730989	.	+	0	ID=cds-35137;Parent=PASSSERD01370.2;ae=true;de=true;minCov=6781;pc=1
1	GeMoMa	CDS	63732799	63733003	.	+	2	ID=cds-35138;Parent=PASSSERD01370.2;ae=true;de=true;minCov=6456;pc=1
1	GeMoMa	CDS	63733900	63734092	.	+	1	ID=cds-35139;Parent=PASSSERD01370.2;ae=true;minCov=3452;pc=1
1	AnnotationFinalizer_	five_prime_UTR	63718515	63722690	.	+	.	ID=five_prime_utr-4600;Parent=PASSSERD01370.2
1	AnnotationFinalizer_	three_prime_UTR	63734093	63734739	.	+	.	ID=three_prime_utr-3861;Parent=PASSSERD01370.2
1	GAF	gene	63734786	63742398	.	-	.	ID=PASSSERD01371;combinedEvidence=3;complete=2;maxEvidence=3;maxTie=1.0;transcripts=2
1	GeMoMa	mRNA	63734786	63742398	2426	-	.	ID=PASSSERD01371.1;Parent=PASSSERD01371;aa=475;alternative="onychos_gene-ACOD1,pyrgi_gene-ACOD1";avgCov=12.5011;bestScore=2426;ce=5;evidence=3;iAA=0.9874;lpm=296;maxGap=0;maxScore=2465;minCov=3;minSplitReads=8;nps=0;oldID=montanus_rna-XM_039714642.1_R0;pAA=0.9937;prediction=0;raa=475;rce=5;ref-gene=montanus_gene-ACOD1;start=M;stop=*;sumWeight=2.8;tae=1;tde=1;tie=1;tpc=1
1	GeMoMa	exon	63734786	63736725	.	-	.	ID=nbis-exon-38553;Parent=PASSSERD01371.1;de=true;minCov=19;pc=1
1	GeMoMa	exon	63737387	63737592	.	-	.	ID=nbis-exon-38554;Parent=PASSSERD01371.1;de=true;minCov=19;pc=1
1	GeMoMa	exon	63739600	63739689	.	-	.	ID=nbis-exon-38555;Parent=PASSSERD01371.1;de=true;minCov=19;pc=1
1	GeMoMa	exon	63740776	63740937	.	-	.	ID=nbis-exon-38556;Parent=PASSSERD01371.1;de=true;minCov=19;pc=1
1	GeMoMa	exon	63742317	63742398	.	-	.	ID=nbis-exon-38557;Parent=PASSSERD01371.1;de=true;minCov=19;pc=1
1	GeMoMa	CDS	63735771	63736725	.	-	1	ID=cds-35144;Parent=PASSSERD01371.1;ae=true;minCov=3;pc=1
1	GeMoMa	CDS	63737387	63737592	.	-	0	ID=cds-35143;Parent=PASSSERD01371.1;ae=true;de=true;minCov=5;pc=1
1	GeMoMa	CDS	63739600	63739689	.	-	0	ID=cds-35142;Parent=PASSSERD01371.1;ae=true;de=true;minCov=9;pc=1
1	GeMoMa	CDS	63740776	63740937	.	-	0	ID=cds-35141;Parent=PASSSERD01371.1;ae=true;de=true;minCov=12;pc=1
1	GeMoMa	CDS	63742317	63742328	.	-	0	ID=cds-35140;Parent=PASSSERD01371.1;de=true;minCov=19;pc=1
1	AnnotationFinalizer_	five_prime_UTR	63742329	63742398	.	-	.	ID=five_prime_utr-4601;Parent=PASSSERD01371.1
1	AnnotationFinalizer_	three_prime_UTR	63734786	63735770	.	-	.	ID=three_prime_utr-3862;Parent=PASSSERD01371.1
1	GeMoMa	mRNA	63734786	63742398	2260	-	.	ID=PASSSERD01371.2;Parent=PASSSERD01371;aa=443;avgCov=11.8804;bestScore=2260;ce=4;evidence=1;iAA=0.9865;lpm=296;maxGap=0;maxScore=2299;minCov=3;minSplitReads=8;nps=0;oldID=montanus_rna-XM_039714643.1_R0;pAA=0.9932;prediction=0;raa=443;rce=4;ref-gene=montanus_gene-ACOD1;start=M;stop=*;sumWeight=0.8;tae=1;tde=1;tie=1;tpc=1
1	GeMoMa	exon	63734786	63736725	.	-	.	ID=nbis-exon-38558;Parent=PASSSERD01371.2;de=true;minCov=12;pc=1
1	GeMoMa	exon	63737387	63737592	.	-	.	ID=nbis-exon-38559;Parent=PASSSERD01371.2;de=true;minCov=12;pc=1
1	GeMoMa	exon	63739600	63739689	.	-	.	ID=nbis-exon-38560;Parent=PASSSERD01371.2;de=true;minCov=12;pc=1
1	GeMoMa	exon	63740776	63740937	.	-	.	ID=nbis-exon-38561;Parent=PASSSERD01371.2;de=true;minCov=12;pc=1
1	GeMoMa	exon	63742317	63742398	.	-	.	ID=nbis-exon-38562;Parent=PASSSERD01371.2;de=true;minCov=12;pc=1
1	GeMoMa	CDS	63735771	63736725	.	-	1	ID=cds-35148;Parent=PASSSERD01371.2;ae=true;minCov=3;pc=1
1	GeMoMa	CDS	63737387	63737592	.	-	0	ID=cds-35147;Parent=PASSSERD01371.2;ae=true;de=true;minCov=5;pc=1
1	GeMoMa	CDS	63739600	63739689	.	-	0	ID=cds-35146;Parent=PASSSERD01371.2;ae=true;de=true;minCov=9;pc=1
1	GeMoMa	CDS	63740776	63740853	.	-	0	ID=cds-35145;Parent=PASSSERD01371.2;de=true;minCov=12;pc=1
1	AnnotationFinalizer_	five_prime_UTR	63740854	63740937	.	-	.	ID=five_prime_utr-4603;Parent=PASSSERD01371.2
1	AnnotationFinalizer_	five_prime_UTR	63742317	63742398	.	-	.	ID=five_prime_utr-4602;Parent=PASSSERD01371.2
1	AnnotationFinalizer_	three_prime_UTR	63734786	63735770	.	-	.	ID=three_prime_utr-3863;Parent=PASSSERD01371.2
1	GAF	gene	63768241	63773086	.	+	.	ID=PASSSERD01372;combinedEvidence=3;complete=1;maxEvidence=3;maxTie=NA;transcripts=1
1	GeMoMa	mRNA	63768241	63773086	1296	+	.	ID=PASSSERD01372.1;Parent=PASSSERD01372;aa=263;alternative="montanus_gene-LOC120512676,onychos_gene-KCTD12,onychos_gene-LOC121346442,pyrgi_gene-KCTD12,pyrgi_gene-LOC121362842";avgCov=192.2395;bestScore=1296;ce=1;evidence=3;iAA=0.7898;lpm=262;maxGap=70;maxScore=1737;minCov=33;minSplitReads=NA;nps=0;oldID=montanus_rna-XM_039714647.1_R0;pAA=0.7898;prediction=0;raa=333;rce=1;ref-gene=montanus_gene-KCTD12;start=M;stop=*;sumWeight=2.8;tae=NA;tde=NA;tie=NA;tpc=1
1	GeMoMa	exon	63768241	63773086	.	+	.	ID=nbis-exon-38563;Parent=PASSSERD01372.1;minCov=33;pc=1
1	GeMoMa	CDS	63768381	63769169	.	+	0	ID=cds-35149;Parent=PASSSERD01372.1;minCov=33;pc=1
1	AnnotationFinalizer_	five_prime_UTR	63768241	63768380	.	+	.	ID=five_prime_utr-4604;Parent=PASSSERD01372.1
1	AnnotationFinalizer_	three_prime_UTR	63769170	63773086	.	+	.	ID=three_prime_utr-3864;Parent=PASSSERD01372.1
1	GAF	gene	64045358	64176450	.	-	.	ID=PASSSERD01373;combinedEvidence=4;complete=17;maxEvidence=2;maxTie=1.0;transcripts=17
1	GeMoMa	mRNA	64045358	64096573	8239	-	.	ID=PASSSERD01373.1;Parent=PASSSERD01373;aa=1641;alternative="onychos_gene-LMO7";avgCov=1771.9194;bestScore=8239;ce=27;evidence=2;iAA=0.9732;lpm=521;maxGap=9;maxScore=8443;minCov=86;minSplitReads=0;nps=0;oldID=pyrgi_rna-XM_041471214.1_R0;pAA=0.9829;prediction=0;raa=1632;rce=27;ref-gene=pyrgi_gene-LMO7;start=M;stop=*;sumWeight=2.0;tae=0.9615;tde=1;tie=0.9615;tpc=1
1	GeMoMa	exon	64045358	64047170	.	-	.	ID=nbis-exon-38564;Parent=PASSSERD01373.1;de=true;minCov=1764;pc=1
1	GeMoMa	exon	64047494	64048043	.	-	.	ID=nbis-exon-38565;Parent=PASSSERD01373.1;de=true;minCov=1764;pc=1
1	GeMoMa	exon	64048546	64048648	.	-	.	ID=nbis-exon-38566;Parent=PASSSERD01373.1;de=true;minCov=1764;pc=1
1	GeMoMa	exon	64050375	64050483	.	-	.	ID=nbis-exon-38567;Parent=PASSSERD01373.1;de=true;minCov=1764;pc=1
1	GeMoMa	exon	64051808	64052080	.	-	.	ID=nbis-exon-38568;Parent=PASSSERD01373.1;de=true;minCov=1764;pc=1
1	GeMoMa	exon	64052960	64053179	.	-	.	ID=nbis-exon-38569;Parent=PASSSERD01373.1;de=true;minCov=1764;pc=1
1	GeMoMa	exon	64054768	64054820	.	-	.	ID=nbis-exon-38570;Parent=PASSSERD01373.1;de=true;minCov=1764;pc=1
1	GeMoMa	exon	64056490	64056555	.	-	.	ID=nbis-exon-38571;Parent=PASSSERD01373.1;de=true;minCov=1764;pc=1
1	GeMoMa	exon	64056886	64056951	.	-	.	ID=nbis-exon-38572;Parent=PASSSERD01373.1;de=true;minCov=1764;pc=1
1	GeMoMa	exon	64058624	64059021	.	-	.	ID=nbis-exon-38573;Parent=PASSSERD01373.1;de=true;minCov=1764;pc=1
1	GeMoMa	exon	64060360	64060452	.	-	.	ID=nbis-exon-38574;Parent=PASSSERD01373.1;de=true;minCov=1764;pc=1
1	GeMoMa	exon	64061837	64061941	.	-	.	ID=nbis-exon-38575;Parent=PASSSERD01373.1;de=true;minCov=1764;pc=1
1	GeMoMa	exon	64062259	64062284	.	-	.	ID=nbis-exon-38576;Parent=PASSSERD01373.1;de=true;minCov=1764;pc=1
1	GeMoMa	exon	64064404	64064460	.	-	.	ID=nbis-exon-38577;Parent=PASSSERD01373.1;de=true;minCov=1764;pc=1
1	GeMoMa	exon	64065454	64065514	.	-	.	ID=nbis-exon-38578;Parent=PASSSERD01373.1;de=true;minCov=1764;pc=1
1	GeMoMa	exon	64066198	64066382	.	-	.	ID=nbis-exon-38579;Parent=PASSSERD01373.1;de=true;minCov=1764;pc=1
1	GeMoMa	exon	64067759	64067920	.	-	.	ID=nbis-exon-38580;Parent=PASSSERD01373.1;de=true;minCov=1764;pc=1
1	GeMoMa	exon	64073372	64073486	.	-	.	ID=nbis-exon-38581;Parent=PASSSERD01373.1;de=true;minCov=1764;pc=1
1	GeMoMa	exon	64076382	64076705	.	-	.	ID=nbis-exon-38582;Parent=PASSSERD01373.1;de=true;minCov=1764;pc=1
1	GeMoMa	exon	64077465	64077918	.	-	.	ID=nbis-exon-38583;Parent=PASSSERD01373.1;de=true;minCov=1764;pc=1
1	GeMoMa	exon	64079216	64079358	.	-	.	ID=nbis-exon-38584;Parent=PASSSERD01373.1;de=true;minCov=1764;pc=1
1	GeMoMa	exon	64080517	64080634	.	-	.	ID=nbis-exon-38585;Parent=PASSSERD01373.1;de=true;minCov=1764;pc=1
1	GeMoMa	exon	64082930	64082959	.	-	.	ID=nbis-exon-38586;Parent=PASSSERD01373.1;de=true;minCov=1764;pc=1
1	GeMoMa	exon	64084471	64085187	.	-	.	ID=nbis-exon-38587;Parent=PASSSERD01373.1;de=true;minCov=1764;pc=1
1	GeMoMa	exon	64085646	64085843	.	-	.	ID=nbis-exon-38588;Parent=PASSSERD01373.1;de=true;minCov=1764;pc=1
1	GeMoMa	exon	64086116	64086403	.	-	.	ID=nbis-exon-38589;Parent=PASSSERD01373.1;de=true;minCov=1764;pc=1
1	GeMoMa	exon	64086763	64087062	.	-	.	ID=nbis-exon-38590;Parent=PASSSERD01373.1;de=true;minCov=1764;pc=1
1	GeMoMa	exon	64087456	64087708	.	-	.	ID=nbis-exon-38591;Parent=PASSSERD01373.1;de=true;minCov=1764;pc=1
1	GeMoMa	exon	64088834	64089032	.	-	.	ID=nbis-exon-38592;Parent=PASSSERD01373.1;de=true;minCov=1764;pc=1
1	GeMoMa	exon	64089466	64089579	.	-	.	ID=nbis-exon-38593;Parent=PASSSERD01373.1;de=true;minCov=1764;pc=1
1	GeMoMa	exon	64089955	64089985	.	-	.	ID=nbis-exon-38594;Parent=PASSSERD01373.1;de=true;minCov=1764;pc=1
1	GeMoMa	exon	64096312	64096573	.	-	.	ID=nbis-exon-38595;Parent=PASSSERD01373.1;de=true;minCov=1764;pc=1
1	GeMoMa	CDS	64048000	64048043	.	-	2	ID=cds-35176;Parent=PASSSERD01373.1;ae=false;minCov=115;pc=1
1	GeMoMa	CDS	64048546	64048648	.	-	0	ID=cds-35175;Parent=PASSSERD01373.1;ae=true;de=true;minCov=3542;pc=1
1	GeMoMa	CDS	64050375	64050483	.	-	1	ID=cds-35174;Parent=PASSSERD01373.1;ae=true;de=true;minCov=2787;pc=1
1	GeMoMa	CDS	64051808	64052080	.	-	1	ID=cds-35173;Parent=PASSSERD01373.1;ae=true;de=true;minCov=2959;pc=1
1	GeMoMa	CDS	64052960	64053179	.	-	2	ID=cds-35172;Parent=PASSSERD01373.1;ae=true;de=true;minCov=3214;pc=1
1	GeMoMa	CDS	64054768	64054820	.	-	1	ID=cds-35171;Parent=PASSSERD01373.1;ae=true;de=true;minCov=3855;pc=1
1	GeMoMa	CDS	64056490	64056555	.	-	1	ID=cds-35170;Parent=PASSSERD01373.1;ae=true;de=true;minCov=3618;pc=1
1	GeMoMa	CDS	64056886	64056951	.	-	1	ID=cds-35169;Parent=PASSSERD01373.1;ae=true;de=true;minCov=2884;pc=1
1	GeMoMa	CDS	64058624	64059021	.	-	0	ID=cds-35168;Parent=PASSSERD01373.1;ae=true;de=true;minCov=1136;pc=1
1	GeMoMa	CDS	64060360	64060452	.	-	0	ID=cds-35167;Parent=PASSSERD01373.1;ae=true;de=true;minCov=2592;pc=1
1	GeMoMa	CDS	64061837	64061941	.	-	0	ID=cds-35166;Parent=PASSSERD01373.1;ae=true;de=true;minCov=2269;pc=1
1	GeMoMa	CDS	64062259	64062284	.	-	2	ID=cds-35165;Parent=PASSSERD01373.1;ae=true;de=true;minCov=2146;pc=1
1	GeMoMa	CDS	64064404	64064460	.	-	2	ID=cds-35164;Parent=PASSSERD01373.1;ae=true;de=true;minCov=1437;pc=1
1	GeMoMa	CDS	64065454	64065514	.	-	0	ID=cds-35163;Parent=PASSSERD01373.1;ae=true;de=true;minCov=2076;pc=1
1	GeMoMa	CDS	64066198	64066382	.	-	2	ID=cds-35162;Parent=PASSSERD01373.1;ae=true;de=true;minCov=86;pc=1
1	GeMoMa	CDS	64067759	64067920	.	-	2	ID=cds-35161;Parent=PASSSERD01373.1;ae=true;de=true;minCov=2021;pc=1
1	GeMoMa	CDS	64073372	64073486	.	-	0	ID=cds-35160;Parent=PASSSERD01373.1;ae=true;de=true;minCov=2013;pc=1
1	GeMoMa	CDS	64076382	64076705	.	-	0	ID=cds-35159;Parent=PASSSERD01373.1;ae=true;de=true;minCov=420;pc=1
1	GeMoMa	CDS	64077465	64077918	.	-	1	ID=cds-35158;Parent=PASSSERD01373.1;ae=true;de=true;minCov=855;pc=1
1	GeMoMa	CDS	64079216	64079358	.	-	0	ID=cds-35157;Parent=PASSSERD01373.1;ae=true;de=true;minCov=1645;pc=1
1	GeMoMa	CDS	64080517	64080634	.	-	1	ID=cds-35156;Parent=PASSSERD01373.1;ae=true;de=true;minCov=1635;pc=1
1	GeMoMa	CDS	64082930	64082959	.	-	1	ID=cds-35155;Parent=PASSSERD01373.1;ae=true;de=true;minCov=538;pc=1
1	GeMoMa	CDS	64084471	64085187	.	-	1	ID=cds-35154;Parent=PASSSERD01373.1;ae=true;de=true;minCov=198;pc=1
1	GeMoMa	CDS	64085646	64085843	.	-	1	ID=cds-35153;Parent=PASSSERD01373.1;ae=true;de=true;minCov=414;pc=1
1	GeMoMa	CDS	64086116	64086403	.	-	1	ID=cds-35152;Parent=PASSSERD01373.1;ae=true;de=true;minCov=399;pc=1
1	GeMoMa	CDS	64086763	64087062	.	-	1	ID=cds-35151;Parent=PASSSERD01373.1;ae=true;de=true;minCov=464;pc=1
1	GeMoMa	CDS	64087456	64087670	.	-	0	ID=cds-35150;Parent=PASSSERD01373.1;de=true;minCov=1764;pc=1
1	AnnotationFinalizer_	five_prime_UTR	64087671	64087708	.	-	.	ID=five_prime_utr-4609;Parent=PASSSERD01373.1
1	AnnotationFinalizer_	five_prime_UTR	64088834	64089032	.	-	.	ID=five_prime_utr-4608;Parent=PASSSERD01373.1
1	AnnotationFinalizer_	five_prime_UTR	64089466	64089579	.	-	.	ID=five_prime_utr-4607;Parent=PASSSERD01373.1
1	AnnotationFinalizer_	five_prime_UTR	64089955	64089985	.	-	.	ID=five_prime_utr-4606;Parent=PASSSERD01373.1
1	AnnotationFinalizer_	five_prime_UTR	64096312	64096573	.	-	.	ID=five_prime_utr-4605;Parent=PASSSERD01373.1
1	AnnotationFinalizer_	three_prime_UTR	64045358	64047170	.	-	.	ID=three_prime_utr-3866;Parent=PASSSERD01373.1
1	AnnotationFinalizer_	three_prime_UTR	64047494	64047999	.	-	.	ID=three_prime_utr-3865;Parent=PASSSERD01373.1
1	GeMoMa	mRNA	64045358	64096573	8435	-	.	ID=PASSSERD01373.5;Parent=PASSSERD01373;aa=1640;alternative="pyrgi_gene-LMO7";avgCov=1792.5907;bestScore=8435;ce=27;evidence=2;iAA=0.9939;lpm=570;maxGap=0;maxScore=8495;minCov=86;minSplitReads=39;nps=0;oldID=montanus_rna-XM_039714588.1_R0;pAA=0.9976;prediction=0;raa=1640;rce=27;ref-gene=montanus_gene-LMO7;start=M;stop=*;sumWeight=1.8;tae=1;tde=1;tie=1;tpc=1
1	GeMoMa	exon	64045358	64046238	.	-	.	ID=nbis-exon-38935;Parent=PASSSERD01373.5;de=true;minCov=1764;pc=1
1	GeMoMa	exon	64048546	64048648	.	-	.	ID=nbis-exon-38936;Parent=PASSSERD01373.5;de=true;minCov=1764;pc=1
1	GeMoMa	exon	64050375	64050483	.	-	.	ID=nbis-exon-38937;Parent=PASSSERD01373.5;de=true;minCov=1764;pc=1
1	GeMoMa	exon	64051808	64052080	.	-	.	ID=nbis-exon-38938;Parent=PASSSERD01373.5;de=true;minCov=1764;pc=1
1	GeMoMa	exon	64052960	64053179	.	-	.	ID=nbis-exon-38939;Parent=PASSSERD01373.5;de=true;minCov=1764;pc=1
1	GeMoMa	exon	64054768	64054820	.	-	.	ID=nbis-exon-38940;Parent=PASSSERD01373.5;de=true;minCov=1764;pc=1
1	GeMoMa	exon	64056490	64056555	.	-	.	ID=nbis-exon-38941;Parent=PASSSERD01373.5;de=true;minCov=1764;pc=1
1	GeMoMa	exon	64056886	64056951	.	-	.	ID=nbis-exon-38942;Parent=PASSSERD01373.5;de=true;minCov=1764;pc=1
1	GeMoMa	exon	64058624	64059021	.	-	.	ID=nbis-exon-38943;Parent=PASSSERD01373.5;de=true;minCov=1764;pc=1
1	GeMoMa	exon	64060360	64060452	.	-	.	ID=nbis-exon-38944;Parent=PASSSERD01373.5;de=true;minCov=1764;pc=1
1	GeMoMa	exon	64061837	64061941	.	-	.	ID=nbis-exon-38945;Parent=PASSSERD01373.5;de=true;minCov=1764;pc=1
1	GeMoMa	exon	64062259	64062284	.	-	.	ID=nbis-exon-38946;Parent=PASSSERD01373.5;de=true;minCov=1764;pc=1
1	GeMoMa	exon	64064404	64064460	.	-	.	ID=nbis-exon-38947;Parent=PASSSERD01373.5;de=true;minCov=1764;pc=1
1	GeMoMa	exon	64065454	64065514	.	-	.	ID=nbis-exon-38948;Parent=PASSSERD01373.5;de=true;minCov=1764;pc=1
1	GeMoMa	exon	64066198	64066382	.	-	.	ID=nbis-exon-38949;Parent=PASSSERD01373.5;de=true;minCov=1764;pc=1
1	GeMoMa	exon	64067759	64067920	.	-	.	ID=nbis-exon-38950;Parent=PASSSERD01373.5;de=true;minCov=1764;pc=1
1	GeMoMa	exon	64073372	64073486	.	-	.	ID=nbis-exon-38951;Parent=PASSSERD01373.5;de=true;minCov=1764;pc=1
1	GeMoMa	exon	64076382	64076705	.	-	.	ID=nbis-exon-38952;Parent=PASSSERD01373.5;de=true;minCov=1764;pc=1
1	GeMoMa	exon	64077465	64077933	.	-	.	ID=nbis-exon-38953;Parent=PASSSERD01373.5;de=true;minCov=1764;pc=1
1	GeMoMa	exon	64079216	64079358	.	-	.	ID=nbis-exon-38954;Parent=PASSSERD01373.5;de=true;minCov=1764;pc=1
1	GeMoMa	exon	64080517	64080634	.	-	.	ID=nbis-exon-38955;Parent=PASSSERD01373.5;de=true;minCov=1764;pc=1
1	GeMoMa	exon	64082930	64082959	.	-	.	ID=nbis-exon-38956;Parent=PASSSERD01373.5;de=true;minCov=1764;pc=1
1	GeMoMa	exon	64084471	64085187	.	-	.	ID=nbis-exon-38957;Parent=PASSSERD01373.5;de=true;minCov=1764;pc=1
1	GeMoMa	exon	64085646	64085846	.	-	.	ID=nbis-exon-38958;Parent=PASSSERD01373.5;de=true;minCov=1764;pc=1
1	GeMoMa	exon	64086116	64086403	.	-	.	ID=nbis-exon-38959;Parent=PASSSERD01373.5;de=true;minCov=1764;pc=1
1	GeMoMa	exon	64086763	64087062	.	-	.	ID=nbis-exon-38960;Parent=PASSSERD01373.5;de=true;minCov=1764;pc=1
1	GeMoMa	exon	64087456	64087708	.	-	.	ID=nbis-exon-38961;Parent=PASSSERD01373.5;de=true;minCov=1764;pc=1
1	GeMoMa	exon	64088834	64089032	.	-	.	ID=nbis-exon-38962;Parent=PASSSERD01373.5;de=true;minCov=1764;pc=1
1	GeMoMa	exon	64089466	64089579	.	-	.	ID=nbis-exon-38963;Parent=PASSSERD01373.5;de=true;minCov=1764;pc=1
1	GeMoMa	exon	64089955	64089985	.	-	.	ID=nbis-exon-38964;Parent=PASSSERD01373.5;de=true;minCov=1764;pc=1
1	GeMoMa	exon	64096312	64096573	.	-	.	ID=nbis-exon-38965;Parent=PASSSERD01373.5;de=true;minCov=1764;pc=1
1	GeMoMa	CDS	64046216	64046238	.	-	2	ID=cds-35304;Parent=PASSSERD01373.5;ae=true;minCov=4125;pc=1
1	GeMoMa	CDS	64048546	64048648	.	-	0	ID=cds-35303;Parent=PASSSERD01373.5;ae=true;de=true;minCov=3542;pc=1
1	GeMoMa	CDS	64050375	64050483	.	-	1	ID=cds-35302;Parent=PASSSERD01373.5;ae=true;de=true;minCov=2787;pc=1
1	GeMoMa	CDS	64051808	64052080	.	-	1	ID=cds-35301;Parent=PASSSERD01373.5;ae=true;de=true;minCov=2959;pc=1
1	GeMoMa	CDS	64052960	64053179	.	-	2	ID=cds-35300;Parent=PASSSERD01373.5;ae=true;de=true;minCov=3214;pc=1
1	GeMoMa	CDS	64054768	64054820	.	-	1	ID=cds-35299;Parent=PASSSERD01373.5;ae=true;de=true;minCov=3855;pc=1
1	GeMoMa	CDS	64056490	64056555	.	-	1	ID=cds-35298;Parent=PASSSERD01373.5;ae=true;de=true;minCov=3618;pc=1
1	GeMoMa	CDS	64056886	64056951	.	-	1	ID=cds-35297;Parent=PASSSERD01373.5;ae=true;de=true;minCov=2884;pc=1
1	GeMoMa	CDS	64058624	64059021	.	-	0	ID=cds-35296;Parent=PASSSERD01373.5;ae=true;de=true;minCov=1136;pc=1
1	GeMoMa	CDS	64060360	64060452	.	-	0	ID=cds-35295;Parent=PASSSERD01373.5;ae=true;de=true;minCov=2592;pc=1
1	GeMoMa	CDS	64061837	64061941	.	-	0	ID=cds-35294;Parent=PASSSERD01373.5;ae=true;de=true;minCov=2269;pc=1
1	GeMoMa	CDS	64062259	64062284	.	-	2	ID=cds-35293;Parent=PASSSERD01373.5;ae=true;de=true;minCov=2146;pc=1
1	GeMoMa	CDS	64064404	64064460	.	-	2	ID=cds-35292;Parent=PASSSERD01373.5;ae=true;de=true;minCov=1437;pc=1
1	GeMoMa	CDS	64065454	64065514	.	-	0	ID=cds-35291;Parent=PASSSERD01373.5;ae=true;de=true;minCov=2076;pc=1
1	GeMoMa	CDS	64066198	64066382	.	-	2	ID=cds-35290;Parent=PASSSERD01373.5;ae=true;de=true;minCov=86;pc=1
1	GeMoMa	CDS	64067759	64067920	.	-	2	ID=cds-35289;Parent=PASSSERD01373.5;ae=true;de=true;minCov=2021;pc=1
1	GeMoMa	CDS	64073372	64073486	.	-	0	ID=cds-35288;Parent=PASSSERD01373.5;ae=true;de=true;minCov=2013;pc=1
1	GeMoMa	CDS	64076382	64076705	.	-	0	ID=cds-35287;Parent=PASSSERD01373.5;ae=true;de=true;minCov=420;pc=1
1	GeMoMa	CDS	64077465	64077933	.	-	1	ID=cds-35286;Parent=PASSSERD01373.5;ae=true;de=true;minCov=157;pc=1
1	GeMoMa	CDS	64079216	64079358	.	-	0	ID=cds-35285;Parent=PASSSERD01373.5;ae=true;de=true;minCov=1645;pc=1
1	GeMoMa	CDS	64080517	64080634	.	-	1	ID=cds-35284;Parent=PASSSERD01373.5;ae=true;de=true;minCov=1635;pc=1
1	GeMoMa	CDS	64082930	64082959	.	-	1	ID=cds-35283;Parent=PASSSERD01373.5;ae=true;de=true;minCov=538;pc=1
1	GeMoMa	CDS	64084471	64085187	.	-	1	ID=cds-35282;Parent=PASSSERD01373.5;ae=true;de=true;minCov=198;pc=1
1	GeMoMa	CDS	64085646	64085846	.	-	1	ID=cds-35281;Parent=PASSSERD01373.5;ae=true;de=true;minCov=332;pc=1
1	GeMoMa	CDS	64086116	64086403	.	-	1	ID=cds-35280;Parent=PASSSERD01373.5;ae=true;de=true;minCov=399;pc=1
1	GeMoMa	CDS	64086763	64087062	.	-	1	ID=cds-35279;Parent=PASSSERD01373.5;ae=true;de=true;minCov=464;pc=1
1	GeMoMa	CDS	64087456	64087670	.	-	0	ID=cds-35278;Parent=PASSSERD01373.5;de=true;minCov=1764;pc=1
1	AnnotationFinalizer_	five_prime_UTR	64087671	64087708	.	-	.	ID=five_prime_utr-4617;Parent=PASSSERD01373.5
1	AnnotationFinalizer_	five_prime_UTR	64088834	64089032	.	-	.	ID=five_prime_utr-4616;Parent=PASSSERD01373.5
1	AnnotationFinalizer_	five_prime_UTR	64089466	64089579	.	-	.	ID=five_prime_utr-4615;Parent=PASSSERD01373.5
1	AnnotationFinalizer_	five_prime_UTR	64089955	64089985	.	-	.	ID=five_prime_utr-4614;Parent=PASSSERD01373.5
1	AnnotationFinalizer_	five_prime_UTR	64096312	64096573	.	-	.	ID=five_prime_utr-4613;Parent=PASSSERD01373.5
1	AnnotationFinalizer_	three_prime_UTR	64045358	64046215	.	-	.	ID=three_prime_utr-3870;Parent=PASSSERD01373.5
1	GeMoMa	mRNA	64045358	64096573	8208	-	.	ID=PASSSERD01373.11;Parent=PASSSERD01373;aa=1634;avgCov=1798.4761;bestScore=8208;ce=27;evidence=1;iAA=0.9731;lpm=521;maxGap=9;maxScore=8412;minCov=86;minSplitReads=39;nps=0;oldID=pyrgi_rna-XM_041471221.1_R0;pAA=0.9829;prediction=0;raa=1625;rce=27;ref-gene=pyrgi_gene-LMO7;start=M;stop=*;sumWeight=1.0;tae=1;tde=1;tie=1;tpc=1
1	GeMoMa	exon	64045358	64046238	.	-	.	ID=nbis-exon-38626;Parent=PASSSERD01373.11;de=true;minCov=1764;pc=1
1	GeMoMa	exon	64048546	64048648	.	-	.	ID=nbis-exon-38627;Parent=PASSSERD01373.11;de=true;minCov=1764;pc=1
1	GeMoMa	exon	64050375	64050483	.	-	.	ID=nbis-exon-38628;Parent=PASSSERD01373.11;de=true;minCov=1764;pc=1
1	GeMoMa	exon	64051808	64052080	.	-	.	ID=nbis-exon-38629;Parent=PASSSERD01373.11;de=true;minCov=1764;pc=1
1	GeMoMa	exon	64052960	64053179	.	-	.	ID=nbis-exon-38630;Parent=PASSSERD01373.11;de=true;minCov=1764;pc=1
1	GeMoMa	exon	64054768	64054820	.	-	.	ID=nbis-exon-38631;Parent=PASSSERD01373.11;de=true;minCov=1764;pc=1
1	GeMoMa	exon	64056490	64056555	.	-	.	ID=nbis-exon-38632;Parent=PASSSERD01373.11;de=true;minCov=1764;pc=1
1	GeMoMa	exon	64056886	64056951	.	-	.	ID=nbis-exon-38633;Parent=PASSSERD01373.11;de=true;minCov=1764;pc=1
1	GeMoMa	exon	64058624	64059021	.	-	.	ID=nbis-exon-38634;Parent=PASSSERD01373.11;de=true;minCov=1764;pc=1
1	GeMoMa	exon	64060360	64060452	.	-	.	ID=nbis-exon-38635;Parent=PASSSERD01373.11;de=true;minCov=1764;pc=1
1	GeMoMa	exon	64061837	64061941	.	-	.	ID=nbis-exon-38636;Parent=PASSSERD01373.11;de=true;minCov=1764;pc=1
1	GeMoMa	exon	64062259	64062284	.	-	.	ID=nbis-exon-38637;Parent=PASSSERD01373.11;de=true;minCov=1764;pc=1
1	GeMoMa	exon	64064404	64064460	.	-	.	ID=nbis-exon-38638;Parent=PASSSERD01373.11;de=true;minCov=1764;pc=1
1	GeMoMa	exon	64065454	64065514	.	-	.	ID=nbis-exon-38639;Parent=PASSSERD01373.11;de=true;minCov=1764;pc=1
1	GeMoMa	exon	64066198	64066382	.	-	.	ID=nbis-exon-38640;Parent=PASSSERD01373.11;de=true;minCov=1764;pc=1
1	GeMoMa	exon	64067759	64067920	.	-	.	ID=nbis-exon-38641;Parent=PASSSERD01373.11;de=true;minCov=1764;pc=1
1	GeMoMa	exon	64073372	64073486	.	-	.	ID=nbis-exon-38642;Parent=PASSSERD01373.11;de=true;minCov=1764;pc=1
1	GeMoMa	exon	64076382	64076705	.	-	.	ID=nbis-exon-38643;Parent=PASSSERD01373.11;de=true;minCov=1764;pc=1
1	GeMoMa	exon	64077465	64077918	.	-	.	ID=nbis-exon-38644;Parent=PASSSERD01373.11;de=true;minCov=1764;pc=1
1	GeMoMa	exon	64079216	64079358	.	-	.	ID=nbis-exon-38645;Parent=PASSSERD01373.11;de=true;minCov=1764;pc=1
1	GeMoMa	exon	64080517	64080634	.	-	.	ID=nbis-exon-38646;Parent=PASSSERD01373.11;de=true;minCov=1764;pc=1
1	GeMoMa	exon	64082930	64082959	.	-	.	ID=nbis-exon-38647;Parent=PASSSERD01373.11;de=true;minCov=1764;pc=1
1	GeMoMa	exon	64084471	64085187	.	-	.	ID=nbis-exon-38648;Parent=PASSSERD01373.11;de=true;minCov=1764;pc=1
1	GeMoMa	exon	64085646	64085843	.	-	.	ID=nbis-exon-38649;Parent=PASSSERD01373.11;de=true;minCov=1764;pc=1
1	GeMoMa	exon	64086116	64086403	.	-	.	ID=nbis-exon-38650;Parent=PASSSERD01373.11;de=true;minCov=1764;pc=1
1	GeMoMa	exon	64086763	64087062	.	-	.	ID=nbis-exon-38651;Parent=PASSSERD01373.11;de=true;minCov=1764;pc=1
1	GeMoMa	exon	64087456	64087708	.	-	.	ID=nbis-exon-38652;Parent=PASSSERD01373.11;de=true;minCov=1764;pc=1
1	GeMoMa	exon	64088834	64089032	.	-	.	ID=nbis-exon-38653;Parent=PASSSERD01373.11;de=true;minCov=1764;pc=1
1	GeMoMa	exon	64089466	64089579	.	-	.	ID=nbis-exon-38654;Parent=PASSSERD01373.11;de=true;minCov=1764;pc=1
1	GeMoMa	exon	64089955	64089985	.	-	.	ID=nbis-exon-38655;Parent=PASSSERD01373.11;de=true;minCov=1764;pc=1
1	GeMoMa	exon	64096312	64096573	.	-	.	ID=nbis-exon-38656;Parent=PASSSERD01373.11;de=true;minCov=1764;pc=1
1	GeMoMa	CDS	64046216	64046238	.	-	2	ID=cds-35486;Parent=PASSSERD01373.11;ae=true;minCov=4125;pc=1
1	GeMoMa	CDS	64048546	64048648	.	-	0	ID=cds-35485;Parent=PASSSERD01373.11;ae=true;de=true;minCov=3542;pc=1
1	GeMoMa	CDS	64050375	64050483	.	-	1	ID=cds-35484;Parent=PASSSERD01373.11;ae=true;de=true;minCov=2787;pc=1
1	GeMoMa	CDS	64051808	64052080	.	-	1	ID=cds-35483;Parent=PASSSERD01373.11;ae=true;de=true;minCov=2959;pc=1
1	GeMoMa	CDS	64052960	64053179	.	-	2	ID=cds-35482;Parent=PASSSERD01373.11;ae=true;de=true;minCov=3214;pc=1
1	GeMoMa	CDS	64054768	64054820	.	-	1	ID=cds-35481;Parent=PASSSERD01373.11;ae=true;de=true;minCov=3855;pc=1
1	GeMoMa	CDS	64056490	64056555	.	-	1	ID=cds-35480;Parent=PASSSERD01373.11;ae=true;de=true;minCov=3618;pc=1
1	GeMoMa	CDS	64056886	64056951	.	-	1	ID=cds-35479;Parent=PASSSERD01373.11;ae=true;de=true;minCov=2884;pc=1
1	GeMoMa	CDS	64058624	64059021	.	-	0	ID=cds-35478;Parent=PASSSERD01373.11;ae=true;de=true;minCov=1136;pc=1
1	GeMoMa	CDS	64060360	64060452	.	-	0	ID=cds-35477;Parent=PASSSERD01373.11;ae=true;de=true;minCov=2592;pc=1
1	GeMoMa	CDS	64061837	64061941	.	-	0	ID=cds-35476;Parent=PASSSERD01373.11;ae=true;de=true;minCov=2269;pc=1
1	GeMoMa	CDS	64062259	64062284	.	-	2	ID=cds-35475;Parent=PASSSERD01373.11;ae=true;de=true;minCov=2146;pc=1
1	GeMoMa	CDS	64064404	64064460	.	-	2	ID=cds-35474;Parent=PASSSERD01373.11;ae=true;de=true;minCov=1437;pc=1
1	GeMoMa	CDS	64065454	64065514	.	-	0	ID=cds-35473;Parent=PASSSERD01373.11;ae=true;de=true;minCov=2076;pc=1
1	GeMoMa	CDS	64066198	64066382	.	-	2	ID=cds-35472;Parent=PASSSERD01373.11;ae=true;de=true;minCov=86;pc=1
1	GeMoMa	CDS	64067759	64067920	.	-	2	ID=cds-35471;Parent=PASSSERD01373.11;ae=true;de=true;minCov=2021;pc=1
1	GeMoMa	CDS	64073372	64073486	.	-	0	ID=cds-35470;Parent=PASSSERD01373.11;ae=true;de=true;minCov=2013;pc=1
1	GeMoMa	CDS	64076382	64076705	.	-	0	ID=cds-35469;Parent=PASSSERD01373.11;ae=true;de=true;minCov=420;pc=1
1	GeMoMa	CDS	64077465	64077918	.	-	1	ID=cds-35468;Parent=PASSSERD01373.11;ae=true;de=true;minCov=855;pc=1
1	GeMoMa	CDS	64079216	64079358	.	-	0	ID=cds-35467;Parent=PASSSERD01373.11;ae=true;de=true;minCov=1645;pc=1
1	GeMoMa	CDS	64080517	64080634	.	-	1	ID=cds-35466;Parent=PASSSERD01373.11;ae=true;de=true;minCov=1635;pc=1
1	GeMoMa	CDS	64082930	64082959	.	-	1	ID=cds-35465;Parent=PASSSERD01373.11;ae=true;de=true;minCov=538;pc=1
1	GeMoMa	CDS	64084471	64085187	.	-	1	ID=cds-35464;Parent=PASSSERD01373.11;ae=true;de=true;minCov=198;pc=1
1	GeMoMa	CDS	64085646	64085843	.	-	1	ID=cds-35463;Parent=PASSSERD01373.11;ae=true;de=true;minCov=414;pc=1
1	GeMoMa	CDS	64086116	64086403	.	-	1	ID=cds-35462;Parent=PASSSERD01373.11;ae=true;de=true;minCov=399;pc=1
1	GeMoMa	CDS	64086763	64087062	.	-	1	ID=cds-35461;Parent=PASSSERD01373.11;ae=true;de=true;minCov=464;pc=1
1	GeMoMa	CDS	64087456	64087670	.	-	0	ID=cds-35460;Parent=PASSSERD01373.11;de=true;minCov=1764;pc=1
1	AnnotationFinalizer_	five_prime_UTR	64087671	64087708	.	-	.	ID=five_prime_utr-4627;Parent=PASSSERD01373.11
1	AnnotationFinalizer_	five_prime_UTR	64088834	64089032	.	-	.	ID=five_prime_utr-4626;Parent=PASSSERD01373.11
1	AnnotationFinalizer_	five_prime_UTR	64089466	64089579	.	-	.	ID=five_prime_utr-4625;Parent=PASSSERD01373.11
1	AnnotationFinalizer_	five_prime_UTR	64089955	64089985	.	-	.	ID=five_prime_utr-4624;Parent=PASSSERD01373.11
1	AnnotationFinalizer_	five_prime_UTR	64096312	64096573	.	-	.	ID=five_prime_utr-4623;Parent=PASSSERD01373.11
1	AnnotationFinalizer_	three_prime_UTR	64045358	64046215	.	-	.	ID=three_prime_utr-3876;Parent=PASSSERD01373.11
1	GeMoMa	mRNA	64045358	64096573	8009	-	.	ID=PASSSERD01373.12;Parent=PASSSERD01373;aa=1594;avgCov=1823.3059;bestScore=8009;ce=26;evidence=1;iAA=0.973;lpm=527;maxGap=9;maxScore=8209;minCov=157;minSplitReads=164;nps=0;oldID=pyrgi_rna-XM_041471222.1_R0;pAA=0.9831;prediction=0;raa=1585;rce=26;ref-gene=pyrgi_gene-LMO7;start=M;stop=*;sumWeight=1.0;tae=1;tde=1;tie=1;tpc=1
1	GeMoMa	exon	64045358	64046238	.	-	.	ID=nbis-exon-38657;Parent=PASSSERD01373.12;de=true;minCov=1764;pc=1
1	GeMoMa	exon	64048546	64048648	.	-	.	ID=nbis-exon-38658;Parent=PASSSERD01373.12;de=true;minCov=1764;pc=1
1	GeMoMa	exon	64050375	64050483	.	-	.	ID=nbis-exon-38659;Parent=PASSSERD01373.12;de=true;minCov=1764;pc=1
1	GeMoMa	exon	64051808	64052080	.	-	.	ID=nbis-exon-38660;Parent=PASSSERD01373.12;de=true;minCov=1764;pc=1
1	GeMoMa	exon	64052960	64053179	.	-	.	ID=nbis-exon-38661;Parent=PASSSERD01373.12;de=true;minCov=1764;pc=1
1	GeMoMa	exon	64054768	64054820	.	-	.	ID=nbis-exon-38662;Parent=PASSSERD01373.12;de=true;minCov=1764;pc=1
1	GeMoMa	exon	64056490	64056555	.	-	.	ID=nbis-exon-38663;Parent=PASSSERD01373.12;de=true;minCov=1764;pc=1
1	GeMoMa	exon	64056886	64056951	.	-	.	ID=nbis-exon-38664;Parent=PASSSERD01373.12;de=true;minCov=1764;pc=1
1	GeMoMa	exon	64058624	64059021	.	-	.	ID=nbis-exon-38665;Parent=PASSSERD01373.12;de=true;minCov=1764;pc=1
1	GeMoMa	exon	64060360	64060452	.	-	.	ID=nbis-exon-38666;Parent=PASSSERD01373.12;de=true;minCov=1764;pc=1
1	GeMoMa	exon	64061837	64061941	.	-	.	ID=nbis-exon-38667;Parent=PASSSERD01373.12;de=true;minCov=1764;pc=1
1	GeMoMa	exon	64062259	64062284	.	-	.	ID=nbis-exon-38668;Parent=PASSSERD01373.12;de=true;minCov=1764;pc=1
1	GeMoMa	exon	64065454	64065514	.	-	.	ID=nbis-exon-38669;Parent=PASSSERD01373.12;de=true;minCov=1764;pc=1
1	GeMoMa	exon	64066198	64066301	.	-	.	ID=nbis-exon-38670;Parent=PASSSERD01373.12;de=true;minCov=1764;pc=1
1	GeMoMa	exon	64067759	64067920	.	-	.	ID=nbis-exon-38671;Parent=PASSSERD01373.12;de=true;minCov=1764;pc=1
1	GeMoMa	exon	64073372	64073486	.	-	.	ID=nbis-exon-38672;Parent=PASSSERD01373.12;de=true;minCov=1764;pc=1
1	GeMoMa	exon	64076382	64076705	.	-	.	ID=nbis-exon-38673;Parent=PASSSERD01373.12;de=true;minCov=1764;pc=1
1	GeMoMa	exon	64077465	64077933	.	-	.	ID=nbis-exon-38674;Parent=PASSSERD01373.12;de=true;minCov=1764;pc=1
1	GeMoMa	exon	64079216	64079358	.	-	.	ID=nbis-exon-38675;Parent=PASSSERD01373.12;de=true;minCov=1764;pc=1
1	GeMoMa	exon	64080517	64080634	.	-	.	ID=nbis-exon-38676;Parent=PASSSERD01373.12;de=true;minCov=1764;pc=1
1	GeMoMa	exon	64082930	64082959	.	-	.	ID=nbis-exon-38677;Parent=PASSSERD01373.12;de=true;minCov=1764;pc=1
1	GeMoMa	exon	64084471	64085187	.	-	.	ID=nbis-exon-38678;Parent=PASSSERD01373.12;de=true;minCov=1764;pc=1
1	GeMoMa	exon	64085646	64085846	.	-	.	ID=nbis-exon-38679;Parent=PASSSERD01373.12;de=true;minCov=1764;pc=1
1	GeMoMa	exon	64086116	64086403	.	-	.	ID=nbis-exon-38680;Parent=PASSSERD01373.12;de=true;minCov=1764;pc=1
1	GeMoMa	exon	64086763	64087062	.	-	.	ID=nbis-exon-38681;Parent=PASSSERD01373.12;de=true;minCov=1764;pc=1
1	GeMoMa	exon	64087456	64087708	.	-	.	ID=nbis-exon-38682;Parent=PASSSERD01373.12;de=true;minCov=1764;pc=1
1	GeMoMa	exon	64088834	64089032	.	-	.	ID=nbis-exon-38683;Parent=PASSSERD01373.12;de=true;minCov=1764;pc=1
1	GeMoMa	exon	64089466	64089579	.	-	.	ID=nbis-exon-38684;Parent=PASSSERD01373.12;de=true;minCov=1764;pc=1
1	GeMoMa	exon	64089955	64089985	.	-	.	ID=nbis-exon-38685;Parent=PASSSERD01373.12;de=true;minCov=1764;pc=1
1	GeMoMa	exon	64096312	64096573	.	-	.	ID=nbis-exon-38686;Parent=PASSSERD01373.12;de=true;minCov=1764;pc=1
1	GeMoMa	CDS	64046216	64046238	.	-	2	ID=cds-35512;Parent=PASSSERD01373.12;ae=true;minCov=4125;pc=1
1	GeMoMa	CDS	64048546	64048648	.	-	0	ID=cds-35511;Parent=PASSSERD01373.12;ae=true;de=true;minCov=3542;pc=1
1	GeMoMa	CDS	64050375	64050483	.	-	1	ID=cds-35510;Parent=PASSSERD01373.12;ae=true;de=true;minCov=2787;pc=1
1	GeMoMa	CDS	64051808	64052080	.	-	1	ID=cds-35509;Parent=PASSSERD01373.12;ae=true;de=true;minCov=2959;pc=1
1	GeMoMa	CDS	64052960	64053179	.	-	2	ID=cds-35508;Parent=PASSSERD01373.12;ae=true;de=true;minCov=3214;pc=1
1	GeMoMa	CDS	64054768	64054820	.	-	1	ID=cds-35507;Parent=PASSSERD01373.12;ae=true;de=true;minCov=3855;pc=1
1	GeMoMa	CDS	64056490	64056555	.	-	1	ID=cds-35506;Parent=PASSSERD01373.12;ae=true;de=true;minCov=3618;pc=1
1	GeMoMa	CDS	64056886	64056951	.	-	1	ID=cds-35505;Parent=PASSSERD01373.12;ae=true;de=true;minCov=2884;pc=1
1	GeMoMa	CDS	64058624	64059021	.	-	0	ID=cds-35504;Parent=PASSSERD01373.12;ae=true;de=true;minCov=1136;pc=1
1	GeMoMa	CDS	64060360	64060452	.	-	0	ID=cds-35503;Parent=PASSSERD01373.12;ae=true;de=true;minCov=2592;pc=1
1	GeMoMa	CDS	64061837	64061941	.	-	0	ID=cds-35502;Parent=PASSSERD01373.12;ae=true;de=true;minCov=2269;pc=1
1	GeMoMa	CDS	64062259	64062284	.	-	2	ID=cds-35501;Parent=PASSSERD01373.12;ae=true;de=true;minCov=2146;pc=1
1	GeMoMa	CDS	64065454	64065514	.	-	0	ID=cds-35500;Parent=PASSSERD01373.12;ae=true;de=true;minCov=2076;pc=1
1	GeMoMa	CDS	64066198	64066301	.	-	2	ID=cds-35499;Parent=PASSSERD01373.12;ae=true;de=true;minCov=1909;pc=1
1	GeMoMa	CDS	64067759	64067920	.	-	2	ID=cds-35498;Parent=PASSSERD01373.12;ae=true;de=true;minCov=2021;pc=1
1	GeMoMa	CDS	64073372	64073486	.	-	0	ID=cds-35497;Parent=PASSSERD01373.12;ae=true;de=true;minCov=2013;pc=1
1	GeMoMa	CDS	64076382	64076705	.	-	0	ID=cds-35496;Parent=PASSSERD01373.12;ae=true;de=true;minCov=420;pc=1
1	GeMoMa	CDS	64077465	64077933	.	-	1	ID=cds-35495;Parent=PASSSERD01373.12;ae=true;de=true;minCov=157;pc=1
1	GeMoMa	CDS	64079216	64079358	.	-	0	ID=cds-35494;Parent=PASSSERD01373.12;ae=true;de=true;minCov=1645;pc=1
1	GeMoMa	CDS	64080517	64080634	.	-	1	ID=cds-35493;Parent=PASSSERD01373.12;ae=true;de=true;minCov=1635;pc=1
1	GeMoMa	CDS	64082930	64082959	.	-	1	ID=cds-35492;Parent=PASSSERD01373.12;ae=true;de=true;minCov=538;pc=1
1	GeMoMa	CDS	64084471	64085187	.	-	1	ID=cds-35491;Parent=PASSSERD01373.12;ae=true;de=true;minCov=198;pc=1
1	GeMoMa	CDS	64085646	64085846	.	-	1	ID=cds-35490;Parent=PASSSERD01373.12;ae=true;de=true;minCov=332;pc=1
1	GeMoMa	CDS	64086116	64086403	.	-	1	ID=cds-35489;Parent=PASSSERD01373.12;ae=true;de=true;minCov=399;pc=1
1	GeMoMa	CDS	64086763	64087062	.	-	1	ID=cds-35488;Parent=PASSSERD01373.12;ae=true;de=true;minCov=464;pc=1
1	GeMoMa	CDS	64087456	64087670	.	-	0	ID=cds-35487;Parent=PASSSERD01373.12;de=true;minCov=1764;pc=1
1	AnnotationFinalizer_	five_prime_UTR	64087671	64087708	.	-	.	ID=five_prime_utr-4632;Parent=PASSSERD01373.12
1	AnnotationFinalizer_	five_prime_UTR	64088834	64089032	.	-	.	ID=five_prime_utr-4631;Parent=PASSSERD01373.12
1	AnnotationFinalizer_	five_prime_UTR	64089466	64089579	.	-	.	ID=five_prime_utr-4630;Parent=PASSSERD01373.12
1	AnnotationFinalizer_	five_prime_UTR	64089955	64089985	.	-	.	ID=five_prime_utr-4629;Parent=PASSSERD01373.12
1	AnnotationFinalizer_	five_prime_UTR	64096312	64096573	.	-	.	ID=five_prime_utr-4628;Parent=PASSSERD01373.12
1	AnnotationFinalizer_	three_prime_UTR	64045358	64046215	.	-	.	ID=three_prime_utr-3877;Parent=PASSSERD01373.12
1	GeMoMa	mRNA	64045358	64096573	6971	-	.	ID=PASSSERD01373.13;Parent=PASSSERD01373;aa=1401;avgCov=2050.0412;bestScore=6971;ce=26;evidence=1;iAA=0.9686;lpm=288;maxGap=9;maxScore=7175;minCov=86;minSplitReads=39;nps=0;oldID=pyrgi_rna-XM_041471215.1_R0;pAA=0.98;prediction=0;raa=1392;rce=26;ref-gene=pyrgi_gene-LMO7;start=M;stop=*;sumWeight=1.0;tae=1;tde=1;tie=1;tpc=1
1	GeMoMa	exon	64045358	64046238	.	-	.	ID=nbis-exon-38687;Parent=PASSSERD01373.13;de=true;minCov=1764;pc=1
1	GeMoMa	exon	64048546	64048648	.	-	.	ID=nbis-exon-38688;Parent=PASSSERD01373.13;de=true;minCov=1764;pc=1
1	GeMoMa	exon	64050375	64050483	.	-	.	ID=nbis-exon-38689;Parent=PASSSERD01373.13;de=true;minCov=1764;pc=1
1	GeMoMa	exon	64051808	64052080	.	-	.	ID=nbis-exon-38690;Parent=PASSSERD01373.13;de=true;minCov=1764;pc=1
1	GeMoMa	exon	64052960	64053179	.	-	.	ID=nbis-exon-38691;Parent=PASSSERD01373.13;de=true;minCov=1764;pc=1
1	GeMoMa	exon	64054768	64054820	.	-	.	ID=nbis-exon-38692;Parent=PASSSERD01373.13;de=true;minCov=1764;pc=1
1	GeMoMa	exon	64056490	64056555	.	-	.	ID=nbis-exon-38693;Parent=PASSSERD01373.13;de=true;minCov=1764;pc=1
1	GeMoMa	exon	64056886	64056951	.	-	.	ID=nbis-exon-38694;Parent=PASSSERD01373.13;de=true;minCov=1764;pc=1
1	GeMoMa	exon	64058624	64059021	.	-	.	ID=nbis-exon-38695;Parent=PASSSERD01373.13;de=true;minCov=1764;pc=1
1	GeMoMa	exon	64060360	64060452	.	-	.	ID=nbis-exon-38696;Parent=PASSSERD01373.13;de=true;minCov=1764;pc=1
1	GeMoMa	exon	64061837	64061941	.	-	.	ID=nbis-exon-38697;Parent=PASSSERD01373.13;de=true;minCov=1764;pc=1
1	GeMoMa	exon	64062259	64062284	.	-	.	ID=nbis-exon-38698;Parent=PASSSERD01373.13;de=true;minCov=1764;pc=1
1	GeMoMa	exon	64064404	64064460	.	-	.	ID=nbis-exon-38699;Parent=PASSSERD01373.13;de=true;minCov=1764;pc=1
1	GeMoMa	exon	64065454	64065514	.	-	.	ID=nbis-exon-38700;Parent=PASSSERD01373.13;de=true;minCov=1764;pc=1
1	GeMoMa	exon	64066198	64066382	.	-	.	ID=nbis-exon-38701;Parent=PASSSERD01373.13;de=true;minCov=1764;pc=1
1	GeMoMa	exon	64067759	64067920	.	-	.	ID=nbis-exon-38702;Parent=PASSSERD01373.13;de=true;minCov=1764;pc=1
1	GeMoMa	exon	64073372	64073486	.	-	.	ID=nbis-exon-38703;Parent=PASSSERD01373.13;de=true;minCov=1764;pc=1
1	GeMoMa	exon	64076382	64076705	.	-	.	ID=nbis-exon-38704;Parent=PASSSERD01373.13;de=true;minCov=1764;pc=1
1	GeMoMa	exon	64077465	64077933	.	-	.	ID=nbis-exon-38705;Parent=PASSSERD01373.13;de=true;minCov=1764;pc=1
1	GeMoMa	exon	64079216	64079358	.	-	.	ID=nbis-exon-38706;Parent=PASSSERD01373.13;de=true;minCov=1764;pc=1
1	GeMoMa	exon	64080517	64080634	.	-	.	ID=nbis-exon-38707;Parent=PASSSERD01373.13;de=true;minCov=1764;pc=1
1	GeMoMa	exon	64082930	64082959	.	-	.	ID=nbis-exon-38708;Parent=PASSSERD01373.13;de=true;minCov=1764;pc=1
1	GeMoMa	exon	64085646	64085846	.	-	.	ID=nbis-exon-38709;Parent=PASSSERD01373.13;de=true;minCov=1764;pc=1
1	GeMoMa	exon	64086116	64086403	.	-	.	ID=nbis-exon-38710;Parent=PASSSERD01373.13;de=true;minCov=1764;pc=1
1	GeMoMa	exon	64086763	64087062	.	-	.	ID=nbis-exon-38711;Parent=PASSSERD01373.13;de=true;minCov=1764;pc=1
1	GeMoMa	exon	64087456	64087708	.	-	.	ID=nbis-exon-38712;Parent=PASSSERD01373.13;de=true;minCov=1764;pc=1
1	GeMoMa	exon	64088834	64089032	.	-	.	ID=nbis-exon-38713;Parent=PASSSERD01373.13;de=true;minCov=1764;pc=1
1	GeMoMa	exon	64089466	64089579	.	-	.	ID=nbis-exon-38714;Parent=PASSSERD01373.13;de=true;minCov=1764;pc=1
1	GeMoMa	exon	64089955	64089985	.	-	.	ID=nbis-exon-38715;Parent=PASSSERD01373.13;de=true;minCov=1764;pc=1
1	GeMoMa	exon	64096312	64096573	.	-	.	ID=nbis-exon-38716;Parent=PASSSERD01373.13;de=true;minCov=1764;pc=1
1	GeMoMa	CDS	64046216	64046238	.	-	2	ID=cds-35538;Parent=PASSSERD01373.13;ae=true;minCov=4125;pc=1
1	GeMoMa	CDS	64048546	64048648	.	-	0	ID=cds-35537;Parent=PASSSERD01373.13;ae=true;de=true;minCov=3542;pc=1
1	GeMoMa	CDS	64050375	64050483	.	-	1	ID=cds-35536;Parent=PASSSERD01373.13;ae=true;de=true;minCov=2787;pc=1
1	GeMoMa	CDS	64051808	64052080	.	-	1	ID=cds-35535;Parent=PASSSERD01373.13;ae=true;de=true;minCov=2959;pc=1
1	GeMoMa	CDS	64052960	64053179	.	-	2	ID=cds-35534;Parent=PASSSERD01373.13;ae=true;de=true;minCov=3214;pc=1
1	GeMoMa	CDS	64054768	64054820	.	-	1	ID=cds-35533;Parent=PASSSERD01373.13;ae=true;de=true;minCov=3855;pc=1
1	GeMoMa	CDS	64056490	64056555	.	-	1	ID=cds-35532;Parent=PASSSERD01373.13;ae=true;de=true;minCov=3618;pc=1
1	GeMoMa	CDS	64056886	64056951	.	-	1	ID=cds-35531;Parent=PASSSERD01373.13;ae=true;de=true;minCov=2884;pc=1
1	GeMoMa	CDS	64058624	64059021	.	-	0	ID=cds-35530;Parent=PASSSERD01373.13;ae=true;de=true;minCov=1136;pc=1
1	GeMoMa	CDS	64060360	64060452	.	-	0	ID=cds-35529;Parent=PASSSERD01373.13;ae=true;de=true;minCov=2592;pc=1
1	GeMoMa	CDS	64061837	64061941	.	-	0	ID=cds-35528;Parent=PASSSERD01373.13;ae=true;de=true;minCov=2269;pc=1
1	GeMoMa	CDS	64062259	64062284	.	-	2	ID=cds-35527;Parent=PASSSERD01373.13;ae=true;de=true;minCov=2146;pc=1
1	GeMoMa	CDS	64064404	64064460	.	-	2	ID=cds-35526;Parent=PASSSERD01373.13;ae=true;de=true;minCov=1437;pc=1
1	GeMoMa	CDS	64065454	64065514	.	-	0	ID=cds-35525;Parent=PASSSERD01373.13;ae=true;de=true;minCov=2076;pc=1
1	GeMoMa	CDS	64066198	64066382	.	-	2	ID=cds-35524;Parent=PASSSERD01373.13;ae=true;de=true;minCov=86;pc=1
1	GeMoMa	CDS	64067759	64067920	.	-	2	ID=cds-35523;Parent=PASSSERD01373.13;ae=true;de=true;minCov=2021;pc=1
1	GeMoMa	CDS	64073372	64073486	.	-	0	ID=cds-35522;Parent=PASSSERD01373.13;ae=true;de=true;minCov=2013;pc=1
1	GeMoMa	CDS	64076382	64076705	.	-	0	ID=cds-35521;Parent=PASSSERD01373.13;ae=true;de=true;minCov=420;pc=1
1	GeMoMa	CDS	64077465	64077933	.	-	1	ID=cds-35520;Parent=PASSSERD01373.13;ae=true;de=true;minCov=157;pc=1
1	GeMoMa	CDS	64079216	64079358	.	-	0	ID=cds-35519;Parent=PASSSERD01373.13;ae=true;de=true;minCov=1645;pc=1
1	GeMoMa	CDS	64080517	64080634	.	-	1	ID=cds-35518;Parent=PASSSERD01373.13;ae=true;de=true;minCov=1635;pc=1
1	GeMoMa	CDS	64082930	64082959	.	-	1	ID=cds-35517;Parent=PASSSERD01373.13;ae=true;de=true;minCov=538;pc=1
1	GeMoMa	CDS	64085646	64085846	.	-	1	ID=cds-35516;Parent=PASSSERD01373.13;ae=true;de=true;minCov=332;pc=1
1	GeMoMa	CDS	64086116	64086403	.	-	1	ID=cds-35515;Parent=PASSSERD01373.13;ae=true;de=true;minCov=399;pc=1
1	GeMoMa	CDS	64086763	64087062	.	-	1	ID=cds-35514;Parent=PASSSERD01373.13;ae=true;de=true;minCov=464;pc=1
1	GeMoMa	CDS	64087456	64087670	.	-	0	ID=cds-35513;Parent=PASSSERD01373.13;de=true;minCov=1764;pc=1
1	AnnotationFinalizer_	five_prime_UTR	64087671	64087708	.	-	.	ID=five_prime_utr-4637;Parent=PASSSERD01373.13
1	AnnotationFinalizer_	five_prime_UTR	64088834	64089032	.	-	.	ID=five_prime_utr-4636;Parent=PASSSERD01373.13
1	AnnotationFinalizer_	five_prime_UTR	64089466	64089579	.	-	.	ID=five_prime_utr-4635;Parent=PASSSERD01373.13
1	AnnotationFinalizer_	five_prime_UTR	64089955	64089985	.	-	.	ID=five_prime_utr-4634;Parent=PASSSERD01373.13
1	AnnotationFinalizer_	five_prime_UTR	64096312	64096573	.	-	.	ID=five_prime_utr-4633;Parent=PASSSERD01373.13
1	AnnotationFinalizer_	three_prime_UTR	64045358	64046215	.	-	.	ID=three_prime_utr-3878;Parent=PASSSERD01373.13
1	GeMoMa	mRNA	64045358	64096573	5619	-	.	ID=PASSSERD01373.14;Parent=PASSSERD01373;aa=1138;avgCov=2404.2329;bestScore=5619;ce=23;evidence=1;iAA=0.9657;lpm=200;maxGap=9;maxScore=5793;minCov=86;minSplitReads=39;nps=0;oldID=pyrgi_rna-XM_041471219.1_R0;pAA=0.9772;prediction=0;raa=1129;rce=23;ref-gene=pyrgi_gene-LMO7;start=M;stop=*;sumWeight=1.0;tae=1;tde=1;tie=1;tpc=1
1	GeMoMa	exon	64045358	64046238	.	-	.	ID=nbis-exon-38717;Parent=PASSSERD01373.14;de=true;minCov=1764;pc=1
1	GeMoMa	exon	64048546	64048648	.	-	.	ID=nbis-exon-38718;Parent=PASSSERD01373.14;de=true;minCov=1764;pc=1
1	GeMoMa	exon	64050375	64050483	.	-	.	ID=nbis-exon-38719;Parent=PASSSERD01373.14;de=true;minCov=1764;pc=1
1	GeMoMa	exon	64051808	64052080	.	-	.	ID=nbis-exon-38720;Parent=PASSSERD01373.14;de=true;minCov=1764;pc=1
1	GeMoMa	exon	64052960	64053179	.	-	.	ID=nbis-exon-38721;Parent=PASSSERD01373.14;de=true;minCov=1764;pc=1
1	GeMoMa	exon	64054768	64054820	.	-	.	ID=nbis-exon-38722;Parent=PASSSERD01373.14;de=true;minCov=1764;pc=1
1	GeMoMa	exon	64056490	64056555	.	-	.	ID=nbis-exon-38723;Parent=PASSSERD01373.14;de=true;minCov=1764;pc=1
1	GeMoMa	exon	64056886	64056951	.	-	.	ID=nbis-exon-38724;Parent=PASSSERD01373.14;de=true;minCov=1764;pc=1
1	GeMoMa	exon	64058624	64059021	.	-	.	ID=nbis-exon-38725;Parent=PASSSERD01373.14;de=true;minCov=1764;pc=1
1	GeMoMa	exon	64060360	64060452	.	-	.	ID=nbis-exon-38726;Parent=PASSSERD01373.14;de=true;minCov=1764;pc=1
1	GeMoMa	exon	64061837	64061941	.	-	.	ID=nbis-exon-38727;Parent=PASSSERD01373.14;de=true;minCov=1764;pc=1
1	GeMoMa	exon	64062259	64062284	.	-	.	ID=nbis-exon-38728;Parent=PASSSERD01373.14;de=true;minCov=1764;pc=1
1	GeMoMa	exon	64064404	64064460	.	-	.	ID=nbis-exon-38729;Parent=PASSSERD01373.14;de=true;minCov=1764;pc=1
1	GeMoMa	exon	64065454	64065514	.	-	.	ID=nbis-exon-38730;Parent=PASSSERD01373.14;de=true;minCov=1764;pc=1
1	GeMoMa	exon	64066198	64066382	.	-	.	ID=nbis-exon-38731;Parent=PASSSERD01373.14;de=true;minCov=1764;pc=1
1	GeMoMa	exon	64067759	64067920	.	-	.	ID=nbis-exon-38732;Parent=PASSSERD01373.14;de=true;minCov=1764;pc=1
1	GeMoMa	exon	64073372	64073486	.	-	.	ID=nbis-exon-38733;Parent=PASSSERD01373.14;de=true;minCov=1764;pc=1
1	GeMoMa	exon	64076382	64076705	.	-	.	ID=nbis-exon-38734;Parent=PASSSERD01373.14;de=true;minCov=1764;pc=1
1	GeMoMa	exon	64077465	64077933	.	-	.	ID=nbis-exon-38735;Parent=PASSSERD01373.14;de=true;minCov=1764;pc=1
1	GeMoMa	exon	64079216	64079358	.	-	.	ID=nbis-exon-38736;Parent=PASSSERD01373.14;de=true;minCov=1764;pc=1
1	GeMoMa	exon	64080517	64080634	.	-	.	ID=nbis-exon-38737;Parent=PASSSERD01373.14;de=true;minCov=1764;pc=1
1	GeMoMa	exon	64082930	64082959	.	-	.	ID=nbis-exon-38738;Parent=PASSSERD01373.14;de=true;minCov=1764;pc=1
1	GeMoMa	exon	64087456	64087708	.	-	.	ID=nbis-exon-38739;Parent=PASSSERD01373.14;de=true;minCov=1764;pc=1
1	GeMoMa	exon	64088834	64089032	.	-	.	ID=nbis-exon-38740;Parent=PASSSERD01373.14;de=true;minCov=1764;pc=1
1	GeMoMa	exon	64089466	64089579	.	-	.	ID=nbis-exon-38741;Parent=PASSSERD01373.14;de=true;minCov=1764;pc=1
1	GeMoMa	exon	64089955	64089985	.	-	.	ID=nbis-exon-38742;Parent=PASSSERD01373.14;de=true;minCov=1764;pc=1
1	GeMoMa	exon	64096312	64096573	.	-	.	ID=nbis-exon-38743;Parent=PASSSERD01373.14;de=true;minCov=1764;pc=1
1	GeMoMa	CDS	64046216	64046238	.	-	2	ID=cds-35561;Parent=PASSSERD01373.14;ae=true;minCov=4125;pc=1
1	GeMoMa	CDS	64048546	64048648	.	-	0	ID=cds-35560;Parent=PASSSERD01373.14;ae=true;de=true;minCov=3542;pc=1
1	GeMoMa	CDS	64050375	64050483	.	-	1	ID=cds-35559;Parent=PASSSERD01373.14;ae=true;de=true;minCov=2787;pc=1
1	GeMoMa	CDS	64051808	64052080	.	-	1	ID=cds-35558;Parent=PASSSERD01373.14;ae=true;de=true;minCov=2959;pc=1
1	GeMoMa	CDS	64052960	64053179	.	-	2	ID=cds-35557;Parent=PASSSERD01373.14;ae=true;de=true;minCov=3214;pc=1
1	GeMoMa	CDS	64054768	64054820	.	-	1	ID=cds-35556;Parent=PASSSERD01373.14;ae=true;de=true;minCov=3855;pc=1
1	GeMoMa	CDS	64056490	64056555	.	-	1	ID=cds-35555;Parent=PASSSERD01373.14;ae=true;de=true;minCov=3618;pc=1
1	GeMoMa	CDS	64056886	64056951	.	-	1	ID=cds-35554;Parent=PASSSERD01373.14;ae=true;de=true;minCov=2884;pc=1
1	GeMoMa	CDS	64058624	64059021	.	-	0	ID=cds-35553;Parent=PASSSERD01373.14;ae=true;de=true;minCov=1136;pc=1
1	GeMoMa	CDS	64060360	64060452	.	-	0	ID=cds-35552;Parent=PASSSERD01373.14;ae=true;de=true;minCov=2592;pc=1
1	GeMoMa	CDS	64061837	64061941	.	-	0	ID=cds-35551;Parent=PASSSERD01373.14;ae=true;de=true;minCov=2269;pc=1
1	GeMoMa	CDS	64062259	64062284	.	-	2	ID=cds-35550;Parent=PASSSERD01373.14;ae=true;de=true;minCov=2146;pc=1
1	GeMoMa	CDS	64064404	64064460	.	-	2	ID=cds-35549;Parent=PASSSERD01373.14;ae=true;de=true;minCov=1437;pc=1
1	GeMoMa	CDS	64065454	64065514	.	-	0	ID=cds-35548;Parent=PASSSERD01373.14;ae=true;de=true;minCov=2076;pc=1
1	GeMoMa	CDS	64066198	64066382	.	-	2	ID=cds-35547;Parent=PASSSERD01373.14;ae=true;de=true;minCov=86;pc=1
1	GeMoMa	CDS	64067759	64067920	.	-	2	ID=cds-35546;Parent=PASSSERD01373.14;ae=true;de=true;minCov=2021;pc=1
1	GeMoMa	CDS	64073372	64073486	.	-	0	ID=cds-35545;Parent=PASSSERD01373.14;ae=true;de=true;minCov=2013;pc=1
1	GeMoMa	CDS	64076382	64076705	.	-	0	ID=cds-35544;Parent=PASSSERD01373.14;ae=true;de=true;minCov=420;pc=1
1	GeMoMa	CDS	64077465	64077933	.	-	1	ID=cds-35543;Parent=PASSSERD01373.14;ae=true;de=true;minCov=157;pc=1
1	GeMoMa	CDS	64079216	64079358	.	-	0	ID=cds-35542;Parent=PASSSERD01373.14;ae=true;de=true;minCov=1645;pc=1
1	GeMoMa	CDS	64080517	64080634	.	-	1	ID=cds-35541;Parent=PASSSERD01373.14;ae=true;de=true;minCov=1635;pc=1
1	GeMoMa	CDS	64082930	64082959	.	-	1	ID=cds-35540;Parent=PASSSERD01373.14;ae=true;de=true;minCov=538;pc=1
1	GeMoMa	CDS	64087456	64087670	.	-	0	ID=cds-35539;Parent=PASSSERD01373.14;de=true;minCov=1764;pc=1
1	AnnotationFinalizer_	five_prime_UTR	64087671	64087708	.	-	.	ID=five_prime_utr-4642;Parent=PASSSERD01373.14
1	AnnotationFinalizer_	five_prime_UTR	64088834	64089032	.	-	.	ID=five_prime_utr-4641;Parent=PASSSERD01373.14
1	AnnotationFinalizer_	five_prime_UTR	64089466	64089579	.	-	.	ID=five_prime_utr-4640;Parent=PASSSERD01373.14
1	AnnotationFinalizer_	five_prime_UTR	64089955	64089985	.	-	.	ID=five_prime_utr-4639;Parent=PASSSERD01373.14
1	AnnotationFinalizer_	five_prime_UTR	64096312	64096573	.	-	.	ID=five_prime_utr-4638;Parent=PASSSERD01373.14
1	AnnotationFinalizer_	three_prime_UTR	64045358	64046215	.	-	.	ID=three_prime_utr-3879;Parent=PASSSERD01373.14
1	GeMoMa	mRNA	64045358	64096573	5591	-	.	ID=PASSSERD01373.15;Parent=PASSSERD01373;aa=1133;avgCov=2414.1315;bestScore=5591;ce=23;evidence=1;iAA=0.9656;lpm=195;maxGap=9;maxScore=5765;minCov=86;minSplitReads=39;nps=0;oldID=pyrgi_rna-XM_041471220.1_R0;pAA=0.9771;prediction=0;raa=1124;rce=23;ref-gene=pyrgi_gene-LMO7;start=M;stop=*;sumWeight=1.0;tae=1;tde=1;tie=1;tpc=1
1	GeMoMa	exon	64045358	64046238	.	-	.	ID=nbis-exon-38744;Parent=PASSSERD01373.15;de=true;minCov=1764;pc=1
1	GeMoMa	exon	64048546	64048648	.	-	.	ID=nbis-exon-38745;Parent=PASSSERD01373.15;de=true;minCov=1764;pc=1
1	GeMoMa	exon	64050375	64050483	.	-	.	ID=nbis-exon-38746;Parent=PASSSERD01373.15;de=true;minCov=1764;pc=1
1	GeMoMa	exon	64051808	64052080	.	-	.	ID=nbis-exon-38747;Parent=PASSSERD01373.15;de=true;minCov=1764;pc=1
1	GeMoMa	exon	64052960	64053179	.	-	.	ID=nbis-exon-38748;Parent=PASSSERD01373.15;de=true;minCov=1764;pc=1
1	GeMoMa	exon	64054768	64054820	.	-	.	ID=nbis-exon-38749;Parent=PASSSERD01373.15;de=true;minCov=1764;pc=1
1	GeMoMa	exon	64056490	64056555	.	-	.	ID=nbis-exon-38750;Parent=PASSSERD01373.15;de=true;minCov=1764;pc=1
1	GeMoMa	exon	64056886	64056951	.	-	.	ID=nbis-exon-38751;Parent=PASSSERD01373.15;de=true;minCov=1764;pc=1
1	GeMoMa	exon	64058624	64059021	.	-	.	ID=nbis-exon-38752;Parent=PASSSERD01373.15;de=true;minCov=1764;pc=1
1	GeMoMa	exon	64060360	64060452	.	-	.	ID=nbis-exon-38753;Parent=PASSSERD01373.15;de=true;minCov=1764;pc=1
1	GeMoMa	exon	64061837	64061941	.	-	.	ID=nbis-exon-38754;Parent=PASSSERD01373.15;de=true;minCov=1764;pc=1
1	GeMoMa	exon	64062259	64062284	.	-	.	ID=nbis-exon-38755;Parent=PASSSERD01373.15;de=true;minCov=1764;pc=1
1	GeMoMa	exon	64064404	64064460	.	-	.	ID=nbis-exon-38756;Parent=PASSSERD01373.15;de=true;minCov=1764;pc=1
1	GeMoMa	exon	64065454	64065514	.	-	.	ID=nbis-exon-38757;Parent=PASSSERD01373.15;de=true;minCov=1764;pc=1
1	GeMoMa	exon	64066198	64066382	.	-	.	ID=nbis-exon-38758;Parent=PASSSERD01373.15;de=true;minCov=1764;pc=1
1	GeMoMa	exon	64067759	64067920	.	-	.	ID=nbis-exon-38759;Parent=PASSSERD01373.15;de=true;minCov=1764;pc=1
1	GeMoMa	exon	64073372	64073486	.	-	.	ID=nbis-exon-38760;Parent=PASSSERD01373.15;de=true;minCov=1764;pc=1
1	GeMoMa	exon	64076382	64076705	.	-	.	ID=nbis-exon-38761;Parent=PASSSERD01373.15;de=true;minCov=1764;pc=1
1	GeMoMa	exon	64077465	64077918	.	-	.	ID=nbis-exon-38762;Parent=PASSSERD01373.15;de=true;minCov=1764;pc=1
1	GeMoMa	exon	64079216	64079358	.	-	.	ID=nbis-exon-38763;Parent=PASSSERD01373.15;de=true;minCov=1764;pc=1
1	GeMoMa	exon	64080517	64080634	.	-	.	ID=nbis-exon-38764;Parent=PASSSERD01373.15;de=true;minCov=1764;pc=1
1	GeMoMa	exon	64082930	64082959	.	-	.	ID=nbis-exon-38765;Parent=PASSSERD01373.15;de=true;minCov=1764;pc=1
1	GeMoMa	exon	64087456	64087708	.	-	.	ID=nbis-exon-38766;Parent=PASSSERD01373.15;de=true;minCov=1764;pc=1
1	GeMoMa	exon	64088834	64089032	.	-	.	ID=nbis-exon-38767;Parent=PASSSERD01373.15;de=true;minCov=1764;pc=1
1	GeMoMa	exon	64089466	64089579	.	-	.	ID=nbis-exon-38768;Parent=PASSSERD01373.15;de=true;minCov=1764;pc=1
1	GeMoMa	exon	64089955	64089985	.	-	.	ID=nbis-exon-38769;Parent=PASSSERD01373.15;de=true;minCov=1764;pc=1
1	GeMoMa	exon	64096312	64096573	.	-	.	ID=nbis-exon-38770;Parent=PASSSERD01373.15;de=true;minCov=1764;pc=1
1	GeMoMa	CDS	64046216	64046238	.	-	2	ID=cds-35584;Parent=PASSSERD01373.15;ae=true;minCov=4125;pc=1
1	GeMoMa	CDS	64048546	64048648	.	-	0	ID=cds-35583;Parent=PASSSERD01373.15;ae=true;de=true;minCov=3542;pc=1
1	GeMoMa	CDS	64050375	64050483	.	-	1	ID=cds-35582;Parent=PASSSERD01373.15;ae=true;de=true;minCov=2787;pc=1
1	GeMoMa	CDS	64051808	64052080	.	-	1	ID=cds-35581;Parent=PASSSERD01373.15;ae=true;de=true;minCov=2959;pc=1
1	GeMoMa	CDS	64052960	64053179	.	-	2	ID=cds-35580;Parent=PASSSERD01373.15;ae=true;de=true;minCov=3214;pc=1
1	GeMoMa	CDS	64054768	64054820	.	-	1	ID=cds-35579;Parent=PASSSERD01373.15;ae=true;de=true;minCov=3855;pc=1
1	GeMoMa	CDS	64056490	64056555	.	-	1	ID=cds-35578;Parent=PASSSERD01373.15;ae=true;de=true;minCov=3618;pc=1
1	GeMoMa	CDS	64056886	64056951	.	-	1	ID=cds-35577;Parent=PASSSERD01373.15;ae=true;de=true;minCov=2884;pc=1
1	GeMoMa	CDS	64058624	64059021	.	-	0	ID=cds-35576;Parent=PASSSERD01373.15;ae=true;de=true;minCov=1136;pc=1
1	GeMoMa	CDS	64060360	64060452	.	-	0	ID=cds-35575;Parent=PASSSERD01373.15;ae=true;de=true;minCov=2592;pc=1
1	GeMoMa	CDS	64061837	64061941	.	-	0	ID=cds-35574;Parent=PASSSERD01373.15;ae=true;de=true;minCov=2269;pc=1
1	GeMoMa	CDS	64062259	64062284	.	-	2	ID=cds-35573;Parent=PASSSERD01373.15;ae=true;de=true;minCov=2146;pc=1
1	GeMoMa	CDS	64064404	64064460	.	-	2	ID=cds-35572;Parent=PASSSERD01373.15;ae=true;de=true;minCov=1437;pc=1
1	GeMoMa	CDS	64065454	64065514	.	-	0	ID=cds-35571;Parent=PASSSERD01373.15;ae=true;de=true;minCov=2076;pc=1
1	GeMoMa	CDS	64066198	64066382	.	-	2	ID=cds-35570;Parent=PASSSERD01373.15;ae=true;de=true;minCov=86;pc=1
1	GeMoMa	CDS	64067759	64067920	.	-	2	ID=cds-35569;Parent=PASSSERD01373.15;ae=true;de=true;minCov=2021;pc=1
1	GeMoMa	CDS	64073372	64073486	.	-	0	ID=cds-35568;Parent=PASSSERD01373.15;ae=true;de=true;minCov=2013;pc=1
1	GeMoMa	CDS	64076382	64076705	.	-	0	ID=cds-35567;Parent=PASSSERD01373.15;ae=true;de=true;minCov=420;pc=1
1	GeMoMa	CDS	64077465	64077918	.	-	1	ID=cds-35566;Parent=PASSSERD01373.15;ae=true;de=true;minCov=855;pc=1
1	GeMoMa	CDS	64079216	64079358	.	-	0	ID=cds-35565;Parent=PASSSERD01373.15;ae=true;de=true;minCov=1645;pc=1
1	GeMoMa	CDS	64080517	64080634	.	-	1	ID=cds-35564;Parent=PASSSERD01373.15;ae=true;de=true;minCov=1635;pc=1
1	GeMoMa	CDS	64082930	64082959	.	-	1	ID=cds-35563;Parent=PASSSERD01373.15;ae=true;de=true;minCov=538;pc=1
1	GeMoMa	CDS	64087456	64087670	.	-	0	ID=cds-35562;Parent=PASSSERD01373.15;de=true;minCov=1764;pc=1
1	AnnotationFinalizer_	five_prime_UTR	64087671	64087708	.	-	.	ID=five_prime_utr-4647;Parent=PASSSERD01373.15
1	AnnotationFinalizer_	five_prime_UTR	64088834	64089032	.	-	.	ID=five_prime_utr-4646;Parent=PASSSERD01373.15
1	AnnotationFinalizer_	five_prime_UTR	64089466	64089579	.	-	.	ID=five_prime_utr-4645;Parent=PASSSERD01373.15
1	AnnotationFinalizer_	five_prime_UTR	64089955	64089985	.	-	.	ID=five_prime_utr-4644;Parent=PASSSERD01373.15
1	AnnotationFinalizer_	five_prime_UTR	64096312	64096573	.	-	.	ID=five_prime_utr-4643;Parent=PASSSERD01373.15
1	AnnotationFinalizer_	three_prime_UTR	64045358	64046215	.	-	.	ID=three_prime_utr-3880;Parent=PASSSERD01373.15
1	GeMoMa	mRNA	64045358	64096573	8072	-	.	ID=PASSSERD01373.16;Parent=PASSSERD01373;aa=1557;avgCov=1870.7521;bestScore=8072;ce=28;evidence=1;iAA=1;lpm=1557;maxGap=0;maxScore=8072;minCov=198;minSplitReads=222;nps=0;oldID=passerold_transcript:ENSPDOT00000009126_R0;pAA=1;prediction=0;raa=1557;rce=28;ref-gene=passerold_gene:ENSPDOG00000006174;start=M;stop=*;sumWeight=0.8;tae=1;tde=1;tie=1;tpc=1
1	GeMoMa	exon	64045358	64046238	.	-	.	ID=nbis-exon-38771;Parent=PASSSERD01373.16;de=true;minCov=1764;pc=1
1	GeMoMa	exon	64048546	64048648	.	-	.	ID=nbis-exon-38772;Parent=PASSSERD01373.16;de=true;minCov=1764;pc=1
1	GeMoMa	exon	64050375	64050483	.	-	.	ID=nbis-exon-38773;Parent=PASSSERD01373.16;de=true;minCov=1764;pc=1
1	GeMoMa	exon	64051808	64052080	.	-	.	ID=nbis-exon-38774;Parent=PASSSERD01373.16;de=true;minCov=1764;pc=1
1	GeMoMa	exon	64052960	64053179	.	-	.	ID=nbis-exon-38775;Parent=PASSSERD01373.16;de=true;minCov=1764;pc=1
1	GeMoMa	exon	64054768	64054820	.	-	.	ID=nbis-exon-38776;Parent=PASSSERD01373.16;de=true;minCov=1764;pc=1
1	GeMoMa	exon	64056490	64056555	.	-	.	ID=nbis-exon-38777;Parent=PASSSERD01373.16;de=true;minCov=1764;pc=1
1	GeMoMa	exon	64056886	64056951	.	-	.	ID=nbis-exon-38778;Parent=PASSSERD01373.16;de=true;minCov=1764;pc=1
1	GeMoMa	exon	64058624	64059021	.	-	.	ID=nbis-exon-38779;Parent=PASSSERD01373.16;de=true;minCov=1764;pc=1
1	GeMoMa	exon	64060360	64060452	.	-	.	ID=nbis-exon-38780;Parent=PASSSERD01373.16;de=true;minCov=1764;pc=1
1	GeMoMa	exon	64061837	64061941	.	-	.	ID=nbis-exon-38781;Parent=PASSSERD01373.16;de=true;minCov=1764;pc=1
1	GeMoMa	exon	64062259	64062284	.	-	.	ID=nbis-exon-38782;Parent=PASSSERD01373.16;de=true;minCov=1764;pc=1
1	GeMoMa	exon	64064404	64064460	.	-	.	ID=nbis-exon-38783;Parent=PASSSERD01373.16;de=true;minCov=1764;pc=1
1	GeMoMa	exon	64065454	64065514	.	-	.	ID=nbis-exon-38784;Parent=PASSSERD01373.16;de=true;minCov=1764;pc=1
1	GeMoMa	exon	64066198	64066301	.	-	.	ID=nbis-exon-38785;Parent=PASSSERD01373.16;de=true;minCov=1764;pc=1
1	GeMoMa	exon	64067759	64067920	.	-	.	ID=nbis-exon-38786;Parent=PASSSERD01373.16;de=true;minCov=1764;pc=1
1	GeMoMa	exon	64073372	64073486	.	-	.	ID=nbis-exon-38787;Parent=PASSSERD01373.16;de=true;minCov=1764;pc=1
1	GeMoMa	exon	64076382	64076422	.	-	.	ID=nbis-exon-38788;Parent=PASSSERD01373.16;de=true;minCov=1764;pc=1
1	GeMoMa	exon	64076576	64076705	.	-	.	ID=nbis-exon-38789;Parent=PASSSERD01373.16;de=true;minCov=1764;pc=1
1	GeMoMa	exon	64077465	64077918	.	-	.	ID=nbis-exon-38790;Parent=PASSSERD01373.16;de=true;minCov=1764;pc=1
1	GeMoMa	exon	64079216	64079358	.	-	.	ID=nbis-exon-38791;Parent=PASSSERD01373.16;de=true;minCov=1764;pc=1
1	GeMoMa	exon	64080517	64080634	.	-	.	ID=nbis-exon-38792;Parent=PASSSERD01373.16;de=true;minCov=1764;pc=1
1	GeMoMa	exon	64082930	64082959	.	-	.	ID=nbis-exon-38793;Parent=PASSSERD01373.16;de=true;minCov=1764;pc=1
1	GeMoMa	exon	64084471	64085187	.	-	.	ID=nbis-exon-38794;Parent=PASSSERD01373.16;de=true;minCov=1764;pc=1
1	GeMoMa	exon	64085646	64085846	.	-	.	ID=nbis-exon-38795;Parent=PASSSERD01373.16;de=true;minCov=1764;pc=1
1	GeMoMa	exon	64086116	64086403	.	-	.	ID=nbis-exon-38796;Parent=PASSSERD01373.16;de=true;minCov=1764;pc=1
1	GeMoMa	exon	64086763	64087062	.	-	.	ID=nbis-exon-38797;Parent=PASSSERD01373.16;de=true;minCov=1764;pc=1
1	GeMoMa	exon	64087456	64087708	.	-	.	ID=nbis-exon-38798;Parent=PASSSERD01373.16;de=true;minCov=1764;pc=1
1	GeMoMa	exon	64088834	64089032	.	-	.	ID=nbis-exon-38799;Parent=PASSSERD01373.16;de=true;minCov=1764;pc=1
1	GeMoMa	exon	64089466	64089579	.	-	.	ID=nbis-exon-38800;Parent=PASSSERD01373.16;de=true;minCov=1764;pc=1
1	GeMoMa	exon	64089955	64089985	.	-	.	ID=nbis-exon-38801;Parent=PASSSERD01373.16;de=true;minCov=1764;pc=1
1	GeMoMa	exon	64096312	64096573	.	-	.	ID=nbis-exon-38802;Parent=PASSSERD01373.16;de=true;minCov=1764;pc=1
1	GeMoMa	CDS	64046216	64046238	.	-	2	ID=cds-35612;Parent=PASSSERD01373.16;ae=true;minCov=4125;pc=1
1	GeMoMa	CDS	64048546	64048648	.	-	0	ID=cds-35611;Parent=PASSSERD01373.16;ae=true;de=true;minCov=3542;pc=1
1	GeMoMa	CDS	64050375	64050483	.	-	1	ID=cds-35610;Parent=PASSSERD01373.16;ae=true;de=true;minCov=2787;pc=1
1	GeMoMa	CDS	64051808	64052080	.	-	1	ID=cds-35609;Parent=PASSSERD01373.16;ae=true;de=true;minCov=2959;pc=1
1	GeMoMa	CDS	64052960	64053179	.	-	2	ID=cds-35608;Parent=PASSSERD01373.16;ae=true;de=true;minCov=3214;pc=1
1	GeMoMa	CDS	64054768	64054820	.	-	1	ID=cds-35607;Parent=PASSSERD01373.16;ae=true;de=true;minCov=3855;pc=1
1	GeMoMa	CDS	64056490	64056555	.	-	1	ID=cds-35606;Parent=PASSSERD01373.16;ae=true;de=true;minCov=3618;pc=1
1	GeMoMa	CDS	64056886	64056951	.	-	1	ID=cds-35605;Parent=PASSSERD01373.16;ae=true;de=true;minCov=2884;pc=1
1	GeMoMa	CDS	64058624	64059021	.	-	0	ID=cds-35604;Parent=PASSSERD01373.16;ae=true;de=true;minCov=1136;pc=1
1	GeMoMa	CDS	64060360	64060452	.	-	0	ID=cds-35603;Parent=PASSSERD01373.16;ae=true;de=true;minCov=2592;pc=1
1	GeMoMa	CDS	64061837	64061941	.	-	0	ID=cds-35602;Parent=PASSSERD01373.16;ae=true;de=true;minCov=2269;pc=1
1	GeMoMa	CDS	64062259	64062284	.	-	2	ID=cds-35601;Parent=PASSSERD01373.16;ae=true;de=true;minCov=2146;pc=1
1	GeMoMa	CDS	64064404	64064460	.	-	2	ID=cds-35600;Parent=PASSSERD01373.16;ae=true;de=true;minCov=1437;pc=1
1	GeMoMa	CDS	64065454	64065514	.	-	0	ID=cds-35599;Parent=PASSSERD01373.16;ae=true;de=true;minCov=2076;pc=1
1	GeMoMa	CDS	64066198	64066301	.	-	2	ID=cds-35598;Parent=PASSSERD01373.16;ae=true;de=true;minCov=1909;pc=1
1	GeMoMa	CDS	64067759	64067920	.	-	2	ID=cds-35597;Parent=PASSSERD01373.16;ae=true;de=true;minCov=2021;pc=1
1	GeMoMa	CDS	64073372	64073486	.	-	0	ID=cds-35596;Parent=PASSSERD01373.16;ae=true;de=true;minCov=2013;pc=1
1	GeMoMa	CDS	64076382	64076422	.	-	2	ID=cds-35595;Parent=PASSSERD01373.16;ae=true;de=true;minCov=2083;pc=1
1	GeMoMa	CDS	64076576	64076705	.	-	0	ID=cds-35594;Parent=PASSSERD01373.16;ae=true;de=true;minCov=1852;pc=1
1	GeMoMa	CDS	64077465	64077918	.	-	1	ID=cds-35593;Parent=PASSSERD01373.16;ae=true;de=true;minCov=855;pc=1
1	GeMoMa	CDS	64079216	64079358	.	-	0	ID=cds-35592;Parent=PASSSERD01373.16;ae=true;de=true;minCov=1645;pc=1
1	GeMoMa	CDS	64080517	64080634	.	-	1	ID=cds-35591;Parent=PASSSERD01373.16;ae=true;de=true;minCov=1635;pc=1
1	GeMoMa	CDS	64082930	64082959	.	-	1	ID=cds-35590;Parent=PASSSERD01373.16;ae=true;de=true;minCov=538;pc=1
1	GeMoMa	CDS	64084471	64085187	.	-	1	ID=cds-35589;Parent=PASSSERD01373.16;ae=true;de=true;minCov=198;pc=1
1	GeMoMa	CDS	64085646	64085846	.	-	1	ID=cds-35588;Parent=PASSSERD01373.16;ae=true;de=true;minCov=332;pc=1
1	GeMoMa	CDS	64086116	64086403	.	-	1	ID=cds-35587;Parent=PASSSERD01373.16;ae=true;de=true;minCov=399;pc=1
1	GeMoMa	CDS	64086763	64087062	.	-	1	ID=cds-35586;Parent=PASSSERD01373.16;ae=true;de=true;minCov=464;pc=1
1	GeMoMa	CDS	64087456	64087670	.	-	0	ID=cds-35585;Parent=PASSSERD01373.16;de=true;minCov=1764;pc=1
1	AnnotationFinalizer_	five_prime_UTR	64087671	64087708	.	-	.	ID=five_prime_utr-4652;Parent=PASSSERD01373.16
1	AnnotationFinalizer_	five_prime_UTR	64088834	64089032	.	-	.	ID=five_prime_utr-4651;Parent=PASSSERD01373.16
1	AnnotationFinalizer_	five_prime_UTR	64089466	64089579	.	-	.	ID=five_prime_utr-4650;Parent=PASSSERD01373.16
1	AnnotationFinalizer_	five_prime_UTR	64089955	64089985	.	-	.	ID=five_prime_utr-4649;Parent=PASSSERD01373.16
1	AnnotationFinalizer_	five_prime_UTR	64096312	64096573	.	-	.	ID=five_prime_utr-4648;Parent=PASSSERD01373.16
1	AnnotationFinalizer_	three_prime_UTR	64045358	64046215	.	-	.	ID=three_prime_utr-3881;Parent=PASSSERD01373.16
1	GeMoMa	mRNA	64045358	64096573	7979	-	.	ID=PASSSERD01373.17;Parent=PASSSERD01373;aa=1538;avgCov=1873.8112;bestScore=7979;ce=27;evidence=1;iAA=1;lpm=1538;maxGap=0;maxScore=7979;minCov=198;minSplitReads=222;nps=0;oldID=passerold_transcript:ENSPDOT00000009187_R0;pAA=1;prediction=0;raa=1538;rce=27;ref-gene=passerold_gene:ENSPDOG00000006174;start=M;stop=*;sumWeight=0.8;tae=1;tde=1;tie=1;tpc=1
1	GeMoMa	exon	64045358	64046238	.	-	.	ID=nbis-exon-38803;Parent=PASSSERD01373.17;de=true;minCov=1764;pc=1
1	GeMoMa	exon	64048546	64048648	.	-	.	ID=nbis-exon-38804;Parent=PASSSERD01373.17;de=true;minCov=1764;pc=1
1	GeMoMa	exon	64050375	64050483	.	-	.	ID=nbis-exon-38805;Parent=PASSSERD01373.17;de=true;minCov=1764;pc=1
1	GeMoMa	exon	64051808	64052080	.	-	.	ID=nbis-exon-38806;Parent=PASSSERD01373.17;de=true;minCov=1764;pc=1
1	GeMoMa	exon	64052960	64053179	.	-	.	ID=nbis-exon-38807;Parent=PASSSERD01373.17;de=true;minCov=1764;pc=1
1	GeMoMa	exon	64054768	64054820	.	-	.	ID=nbis-exon-38808;Parent=PASSSERD01373.17;de=true;minCov=1764;pc=1
1	GeMoMa	exon	64056490	64056555	.	-	.	ID=nbis-exon-38809;Parent=PASSSERD01373.17;de=true;minCov=1764;pc=1
1	GeMoMa	exon	64056886	64056951	.	-	.	ID=nbis-exon-38810;Parent=PASSSERD01373.17;de=true;minCov=1764;pc=1
1	GeMoMa	exon	64058624	64059021	.	-	.	ID=nbis-exon-38811;Parent=PASSSERD01373.17;de=true;minCov=1764;pc=1
1	GeMoMa	exon	64060360	64060452	.	-	.	ID=nbis-exon-38812;Parent=PASSSERD01373.17;de=true;minCov=1764;pc=1
1	GeMoMa	exon	64061837	64061941	.	-	.	ID=nbis-exon-38813;Parent=PASSSERD01373.17;de=true;minCov=1764;pc=1
1	GeMoMa	exon	64062259	64062284	.	-	.	ID=nbis-exon-38814;Parent=PASSSERD01373.17;de=true;minCov=1764;pc=1
1	GeMoMa	exon	64065454	64065514	.	-	.	ID=nbis-exon-38815;Parent=PASSSERD01373.17;de=true;minCov=1764;pc=1
1	GeMoMa	exon	64066198	64066301	.	-	.	ID=nbis-exon-38816;Parent=PASSSERD01373.17;de=true;minCov=1764;pc=1
1	GeMoMa	exon	64067759	64067920	.	-	.	ID=nbis-exon-38817;Parent=PASSSERD01373.17;de=true;minCov=1764;pc=1
1	GeMoMa	exon	64073372	64073486	.	-	.	ID=nbis-exon-38818;Parent=PASSSERD01373.17;de=true;minCov=1764;pc=1
1	GeMoMa	exon	64076382	64076422	.	-	.	ID=nbis-exon-38819;Parent=PASSSERD01373.17;de=true;minCov=1764;pc=1
1	GeMoMa	exon	64076576	64076705	.	-	.	ID=nbis-exon-38820;Parent=PASSSERD01373.17;de=true;minCov=1764;pc=1
1	GeMoMa	exon	64077465	64077918	.	-	.	ID=nbis-exon-38821;Parent=PASSSERD01373.17;de=true;minCov=1764;pc=1
1	GeMoMa	exon	64079216	64079358	.	-	.	ID=nbis-exon-38822;Parent=PASSSERD01373.17;de=true;minCov=1764;pc=1
1	GeMoMa	exon	64080517	64080634	.	-	.	ID=nbis-exon-38823;Parent=PASSSERD01373.17;de=true;minCov=1764;pc=1
1	GeMoMa	exon	64082930	64082959	.	-	.	ID=nbis-exon-38824;Parent=PASSSERD01373.17;de=true;minCov=1764;pc=1
1	GeMoMa	exon	64084471	64085187	.	-	.	ID=nbis-exon-38825;Parent=PASSSERD01373.17;de=true;minCov=1764;pc=1
1	GeMoMa	exon	64085646	64085846	.	-	.	ID=nbis-exon-38826;Parent=PASSSERD01373.17;de=true;minCov=1764;pc=1
1	GeMoMa	exon	64086116	64086403	.	-	.	ID=nbis-exon-38827;Parent=PASSSERD01373.17;de=true;minCov=1764;pc=1
1	GeMoMa	exon	64086763	64087062	.	-	.	ID=nbis-exon-38828;Parent=PASSSERD01373.17;de=true;minCov=1764;pc=1
1	GeMoMa	exon	64087456	64087708	.	-	.	ID=nbis-exon-38829;Parent=PASSSERD01373.17;de=true;minCov=1764;pc=1
1	GeMoMa	exon	64088834	64089032	.	-	.	ID=nbis-exon-38830;Parent=PASSSERD01373.17;de=true;minCov=1764;pc=1
1	GeMoMa	exon	64089466	64089579	.	-	.	ID=nbis-exon-38831;Parent=PASSSERD01373.17;de=true;minCov=1764;pc=1
1	GeMoMa	exon	64089955	64089985	.	-	.	ID=nbis-exon-38832;Parent=PASSSERD01373.17;de=true;minCov=1764;pc=1
1	GeMoMa	exon	64096312	64096573	.	-	.	ID=nbis-exon-38833;Parent=PASSSERD01373.17;de=true;minCov=1764;pc=1
1	GeMoMa	CDS	64046216	64046238	.	-	2	ID=cds-35639;Parent=PASSSERD01373.17;ae=true;minCov=4125;pc=1
1	GeMoMa	CDS	64048546	64048648	.	-	0	ID=cds-35638;Parent=PASSSERD01373.17;ae=true;de=true;minCov=3542;pc=1
1	GeMoMa	CDS	64050375	64050483	.	-	1	ID=cds-35637;Parent=PASSSERD01373.17;ae=true;de=true;minCov=2787;pc=1
1	GeMoMa	CDS	64051808	64052080	.	-	1	ID=cds-35636;Parent=PASSSERD01373.17;ae=true;de=true;minCov=2959;pc=1
1	GeMoMa	CDS	64052960	64053179	.	-	2	ID=cds-35635;Parent=PASSSERD01373.17;ae=true;de=true;minCov=3214;pc=1
1	GeMoMa	CDS	64054768	64054820	.	-	1	ID=cds-35634;Parent=PASSSERD01373.17;ae=true;de=true;minCov=3855;pc=1
1	GeMoMa	CDS	64056490	64056555	.	-	1	ID=cds-35633;Parent=PASSSERD01373.17;ae=true;de=true;minCov=3618;pc=1
1	GeMoMa	CDS	64056886	64056951	.	-	1	ID=cds-35632;Parent=PASSSERD01373.17;ae=true;de=true;minCov=2884;pc=1
1	GeMoMa	CDS	64058624	64059021	.	-	0	ID=cds-35631;Parent=PASSSERD01373.17;ae=true;de=true;minCov=1136;pc=1
1	GeMoMa	CDS	64060360	64060452	.	-	0	ID=cds-35630;Parent=PASSSERD01373.17;ae=true;de=true;minCov=2592;pc=1
1	GeMoMa	CDS	64061837	64061941	.	-	0	ID=cds-35629;Parent=PASSSERD01373.17;ae=true;de=true;minCov=2269;pc=1
1	GeMoMa	CDS	64062259	64062284	.	-	2	ID=cds-35628;Parent=PASSSERD01373.17;ae=true;de=true;minCov=2146;pc=1
1	GeMoMa	CDS	64065454	64065514	.	-	0	ID=cds-35627;Parent=PASSSERD01373.17;ae=true;de=true;minCov=2076;pc=1
1	GeMoMa	CDS	64066198	64066301	.	-	2	ID=cds-35626;Parent=PASSSERD01373.17;ae=true;de=true;minCov=1909;pc=1
1	GeMoMa	CDS	64067759	64067920	.	-	2	ID=cds-35625;Parent=PASSSERD01373.17;ae=true;de=true;minCov=2021;pc=1
1	GeMoMa	CDS	64073372	64073486	.	-	0	ID=cds-35624;Parent=PASSSERD01373.17;ae=true;de=true;minCov=2013;pc=1
1	GeMoMa	CDS	64076382	64076422	.	-	2	ID=cds-35623;Parent=PASSSERD01373.17;ae=true;de=true;minCov=2083;pc=1
1	GeMoMa	CDS	64076576	64076705	.	-	0	ID=cds-35622;Parent=PASSSERD01373.17;ae=true;de=true;minCov=1852;pc=1
1	GeMoMa	CDS	64077465	64077918	.	-	1	ID=cds-35621;Parent=PASSSERD01373.17;ae=true;de=true;minCov=855;pc=1
1	GeMoMa	CDS	64079216	64079358	.	-	0	ID=cds-35620;Parent=PASSSERD01373.17;ae=true;de=true;minCov=1645;pc=1
1	GeMoMa	CDS	64080517	64080634	.	-	1	ID=cds-35619;Parent=PASSSERD01373.17;ae=true;de=true;minCov=1635;pc=1
1	GeMoMa	CDS	64082930	64082959	.	-	1	ID=cds-35618;Parent=PASSSERD01373.17;ae=true;de=true;minCov=538;pc=1
1	GeMoMa	CDS	64084471	64085187	.	-	1	ID=cds-35617;Parent=PASSSERD01373.17;ae=true;de=true;minCov=198;pc=1
1	GeMoMa	CDS	64085646	64085846	.	-	1	ID=cds-35616;Parent=PASSSERD01373.17;ae=true;de=true;minCov=332;pc=1
1	GeMoMa	CDS	64086116	64086403	.	-	1	ID=cds-35615;Parent=PASSSERD01373.17;ae=true;de=true;minCov=399;pc=1
1	GeMoMa	CDS	64086763	64087062	.	-	1	ID=cds-35614;Parent=PASSSERD01373.17;ae=true;de=true;minCov=464;pc=1
1	GeMoMa	CDS	64087456	64087670	.	-	0	ID=cds-35613;Parent=PASSSERD01373.17;de=true;minCov=1764;pc=1
1	AnnotationFinalizer_	five_prime_UTR	64087671	64087708	.	-	.	ID=five_prime_utr-4657;Parent=PASSSERD01373.17
1	AnnotationFinalizer_	five_prime_UTR	64088834	64089032	.	-	.	ID=five_prime_utr-4656;Parent=PASSSERD01373.17
1	AnnotationFinalizer_	five_prime_UTR	64089466	64089579	.	-	.	ID=five_prime_utr-4655;Parent=PASSSERD01373.17
1	AnnotationFinalizer_	five_prime_UTR	64089955	64089985	.	-	.	ID=five_prime_utr-4654;Parent=PASSSERD01373.17
1	AnnotationFinalizer_	five_prime_UTR	64096312	64096573	.	-	.	ID=five_prime_utr-4653;Parent=PASSSERD01373.17
1	AnnotationFinalizer_	three_prime_UTR	64045358	64046215	.	-	.	ID=three_prime_utr-3882;Parent=PASSSERD01373.17
1	GeMoMa	mRNA	64045358	64176450	9641	-	.	ID=PASSSERD01373.2;Parent=PASSSERD01373;aa=1873;alternative="onychos_gene-LMO7";avgCov=1733.4006;bestScore=9641;ce=34;evidence=2;iAA=0.9941;lpm=570;maxGap=0;maxScore=9707;minCov=3;minSplitReads=0;nps=0;oldID=montanus_rna-XM_039714574.1_R0;pAA=0.9979;prediction=0;raa=1873;rce=34;ref-gene=montanus_gene-LMO7;start=M;stop=*;sumWeight=1.8;tae=0.9697;tde=0.9091;tie=0.9091;tpc=1
1	GeMoMa	exon	64045358	64046238	.	-	.	ID=nbis-exon-38834;Parent=PASSSERD01373.2;de=false;minCov=3;pc=1
1	GeMoMa	exon	64048546	64048648	.	-	.	ID=nbis-exon-38835;Parent=PASSSERD01373.2;de=false;minCov=3;pc=1
1	GeMoMa	exon	64050375	64050483	.	-	.	ID=nbis-exon-38836;Parent=PASSSERD01373.2;de=false;minCov=3;pc=1
1	GeMoMa	exon	64051808	64052080	.	-	.	ID=nbis-exon-38837;Parent=PASSSERD01373.2;de=false;minCov=3;pc=1
1	GeMoMa	exon	64052960	64053179	.	-	.	ID=nbis-exon-38838;Parent=PASSSERD01373.2;de=false;minCov=3;pc=1
1	GeMoMa	exon	64054768	64054820	.	-	.	ID=nbis-exon-38839;Parent=PASSSERD01373.2;de=false;minCov=3;pc=1
1	GeMoMa	exon	64056490	64056555	.	-	.	ID=nbis-exon-38840;Parent=PASSSERD01373.2;de=false;minCov=3;pc=1
1	GeMoMa	exon	64056886	64056951	.	-	.	ID=nbis-exon-38841;Parent=PASSSERD01373.2;de=false;minCov=3;pc=1
1	GeMoMa	exon	64058624	64059021	.	-	.	ID=nbis-exon-38842;Parent=PASSSERD01373.2;de=false;minCov=3;pc=1
1	GeMoMa	exon	64060360	64060452	.	-	.	ID=nbis-exon-38843;Parent=PASSSERD01373.2;de=false;minCov=3;pc=1
1	GeMoMa	exon	64061837	64061941	.	-	.	ID=nbis-exon-38844;Parent=PASSSERD01373.2;de=false;minCov=3;pc=1
1	GeMoMa	exon	64062259	64062284	.	-	.	ID=nbis-exon-38845;Parent=PASSSERD01373.2;de=false;minCov=3;pc=1
1	GeMoMa	exon	64064404	64064460	.	-	.	ID=nbis-exon-38846;Parent=PASSSERD01373.2;de=false;minCov=3;pc=1
1	GeMoMa	exon	64065454	64065514	.	-	.	ID=nbis-exon-38847;Parent=PASSSERD01373.2;de=false;minCov=3;pc=1
1	GeMoMa	exon	64066198	64066382	.	-	.	ID=nbis-exon-38848;Parent=PASSSERD01373.2;de=false;minCov=3;pc=1
1	GeMoMa	exon	64067759	64067920	.	-	.	ID=nbis-exon-38849;Parent=PASSSERD01373.2;de=false;minCov=3;pc=1
1	GeMoMa	exon	64073372	64073486	.	-	.	ID=nbis-exon-38850;Parent=PASSSERD01373.2;de=false;minCov=3;pc=1
1	GeMoMa	exon	64076382	64076705	.	-	.	ID=nbis-exon-38851;Parent=PASSSERD01373.2;de=false;minCov=3;pc=1
1	GeMoMa	exon	64077465	64077933	.	-	.	ID=nbis-exon-38852;Parent=PASSSERD01373.2;de=false;minCov=3;pc=1
1	GeMoMa	exon	64079216	64079358	.	-	.	ID=nbis-exon-38853;Parent=PASSSERD01373.2;de=false;minCov=3;pc=1
1	GeMoMa	exon	64080517	64080634	.	-	.	ID=nbis-exon-38854;Parent=PASSSERD01373.2;de=false;minCov=3;pc=1
1	GeMoMa	exon	64082930	64082959	.	-	.	ID=nbis-exon-38855;Parent=PASSSERD01373.2;de=false;minCov=3;pc=1
1	GeMoMa	exon	64084471	64085187	.	-	.	ID=nbis-exon-38856;Parent=PASSSERD01373.2;de=false;minCov=3;pc=1
1	GeMoMa	exon	64085646	64085846	.	-	.	ID=nbis-exon-38857;Parent=PASSSERD01373.2;de=false;minCov=3;pc=1
1	GeMoMa	exon	64086116	64086403	.	-	.	ID=nbis-exon-38858;Parent=PASSSERD01373.2;de=false;minCov=3;pc=1
1	GeMoMa	exon	64086763	64087062	.	-	.	ID=nbis-exon-38859;Parent=PASSSERD01373.2;de=false;minCov=3;pc=1
1	GeMoMa	exon	64087456	64087708	.	-	.	ID=nbis-exon-38860;Parent=PASSSERD01373.2;de=false;minCov=3;pc=1
1	GeMoMa	exon	64088834	64089032	.	-	.	ID=nbis-exon-38861;Parent=PASSSERD01373.2;de=false;minCov=3;pc=1
1	GeMoMa	exon	64089466	64089579	.	-	.	ID=nbis-exon-38862;Parent=PASSSERD01373.2;de=false;minCov=3;pc=1
1	GeMoMa	exon	64089955	64089985	.	-	.	ID=nbis-exon-38863;Parent=PASSSERD01373.2;de=false;minCov=3;pc=1
1	GeMoMa	exon	64118720	64118826	.	-	.	ID=nbis-exon-38864;Parent=PASSSERD01373.2;de=false;minCov=3;pc=1
1	GeMoMa	exon	64137572	64137641	.	-	.	ID=nbis-exon-38865;Parent=PASSSERD01373.2;de=false;minCov=3;pc=1
1	GeMoMa	exon	64141442	64141512	.	-	.	ID=nbis-exon-38866;Parent=PASSSERD01373.2;de=false;minCov=3;pc=1
1	GeMoMa	exon	64176253	64176450	.	-	.	ID=nbis-exon-38867;Parent=PASSSERD01373.2;de=false;minCov=3;pc=1
1	GeMoMa	CDS	64046216	64046238	.	-	2	ID=cds-35210;Parent=PASSSERD01373.2;ae=true;minCov=4125;pc=1
1	GeMoMa	CDS	64048546	64048648	.	-	0	ID=cds-35209;Parent=PASSSERD01373.2;ae=true;de=true;minCov=3542;pc=1
1	GeMoMa	CDS	64050375	64050483	.	-	1	ID=cds-35208;Parent=PASSSERD01373.2;ae=true;de=true;minCov=2787;pc=1
1	GeMoMa	CDS	64051808	64052080	.	-	1	ID=cds-35207;Parent=PASSSERD01373.2;ae=true;de=true;minCov=2959;pc=1
1	GeMoMa	CDS	64052960	64053179	.	-	2	ID=cds-35206;Parent=PASSSERD01373.2;ae=true;de=true;minCov=3214;pc=1
1	GeMoMa	CDS	64054768	64054820	.	-	1	ID=cds-35205;Parent=PASSSERD01373.2;ae=true;de=true;minCov=3855;pc=1
1	GeMoMa	CDS	64056490	64056555	.	-	1	ID=cds-35204;Parent=PASSSERD01373.2;ae=true;de=true;minCov=3618;pc=1
1	GeMoMa	CDS	64056886	64056951	.	-	1	ID=cds-35203;Parent=PASSSERD01373.2;ae=true;de=true;minCov=2884;pc=1
1	GeMoMa	CDS	64058624	64059021	.	-	0	ID=cds-35202;Parent=PASSSERD01373.2;ae=true;de=true;minCov=1136;pc=1
1	GeMoMa	CDS	64060360	64060452	.	-	0	ID=cds-35201;Parent=PASSSERD01373.2;ae=true;de=true;minCov=2592;pc=1
1	GeMoMa	CDS	64061837	64061941	.	-	0	ID=cds-35200;Parent=PASSSERD01373.2;ae=true;de=true;minCov=2269;pc=1
1	GeMoMa	CDS	64062259	64062284	.	-	2	ID=cds-35199;Parent=PASSSERD01373.2;ae=true;de=true;minCov=2146;pc=1
1	GeMoMa	CDS	64064404	64064460	.	-	2	ID=cds-35198;Parent=PASSSERD01373.2;ae=true;de=true;minCov=1437;pc=1
1	GeMoMa	CDS	64065454	64065514	.	-	0	ID=cds-35197;Parent=PASSSERD01373.2;ae=true;de=true;minCov=2076;pc=1
1	GeMoMa	CDS	64066198	64066382	.	-	2	ID=cds-35196;Parent=PASSSERD01373.2;ae=true;de=true;minCov=86;pc=1
1	GeMoMa	CDS	64067759	64067920	.	-	2	ID=cds-35195;Parent=PASSSERD01373.2;ae=true;de=true;minCov=2021;pc=1
1	GeMoMa	CDS	64073372	64073486	.	-	0	ID=cds-35194;Parent=PASSSERD01373.2;ae=true;de=true;minCov=2013;pc=1
1	GeMoMa	CDS	64076382	64076705	.	-	0	ID=cds-35193;Parent=PASSSERD01373.2;ae=true;de=true;minCov=420;pc=1
1	GeMoMa	CDS	64077465	64077933	.	-	1	ID=cds-35192;Parent=PASSSERD01373.2;ae=true;de=true;minCov=157;pc=1
1	GeMoMa	CDS	64079216	64079358	.	-	0	ID=cds-35191;Parent=PASSSERD01373.2;ae=true;de=true;minCov=1645;pc=1
1	GeMoMa	CDS	64080517	64080634	.	-	1	ID=cds-35190;Parent=PASSSERD01373.2;ae=true;de=true;minCov=1635;pc=1
1	GeMoMa	CDS	64082930	64082959	.	-	1	ID=cds-35189;Parent=PASSSERD01373.2;ae=true;de=true;minCov=538;pc=1
1	GeMoMa	CDS	64084471	64085187	.	-	1	ID=cds-35188;Parent=PASSSERD01373.2;ae=true;de=true;minCov=198;pc=1
1	GeMoMa	CDS	64085646	64085846	.	-	1	ID=cds-35187;Parent=PASSSERD01373.2;ae=true;de=true;minCov=332;pc=1
1	GeMoMa	CDS	64086116	64086403	.	-	1	ID=cds-35186;Parent=PASSSERD01373.2;ae=true;de=true;minCov=399;pc=1
1	GeMoMa	CDS	64086763	64087062	.	-	1	ID=cds-35185;Parent=PASSSERD01373.2;ae=true;de=true;minCov=464;pc=1
1	GeMoMa	CDS	64087456	64087708	.	-	2	ID=cds-35184;Parent=PASSSERD01373.2;ae=true;de=true;minCov=1764;pc=1
1	GeMoMa	CDS	64088834	64089032	.	-	0	ID=cds-35183;Parent=PASSSERD01373.2;ae=true;de=true;minCov=1505;pc=1
1	GeMoMa	CDS	64089466	64089579	.	-	0	ID=cds-35182;Parent=PASSSERD01373.2;ae=true;de=true;minCov=1805;pc=1
1	GeMoMa	CDS	64089955	64089985	.	-	1	ID=cds-35181;Parent=PASSSERD01373.2;ae=true;de=true;minCov=1792;pc=1
1	GeMoMa	CDS	64118720	64118826	.	-	0	ID=cds-35180;Parent=PASSSERD01373.2;ae=true;de=false;minCov=1260;pc=1
1	GeMoMa	CDS	64137572	64137641	.	-	1	ID=cds-35179;Parent=PASSSERD01373.2;ae=true;de=false;minCov=11;pc=1
1	GeMoMa	CDS	64141442	64141512	.	-	0	ID=cds-35178;Parent=PASSSERD01373.2;ae=false;de=true;minCov=7;pc=1
1	GeMoMa	CDS	64176253	64176321	.	-	0	ID=cds-35177;Parent=PASSSERD01373.2;de=false;minCov=3;pc=1
1	AnnotationFinalizer_	five_prime_UTR	64176322	64176450	.	-	.	ID=five_prime_utr-4610;Parent=PASSSERD01373.2
1	AnnotationFinalizer_	three_prime_UTR	64045358	64046215	.	-	.	ID=three_prime_utr-3867;Parent=PASSSERD01373.2
1	GeMoMa	mRNA	64045358	64176450	9609	-	.	ID=PASSSERD01373.3;Parent=PASSSERD01373;aa=1867;alternative="onychos_gene-LMO7";avgCov=1738.3614;bestScore=9609;ce=34;evidence=2;iAA=0.9941;lpm=570;maxGap=0;maxScore=9675;minCov=3;minSplitReads=0;nps=0;oldID=montanus_rna-XM_039714578.1_R0;pAA=0.9979;prediction=0;raa=1867;rce=34;ref-gene=montanus_gene-LMO7;start=M;stop=*;sumWeight=1.8;tae=0.9697;tde=0.9091;tie=0.9091;tpc=1
1	GeMoMa	exon	64045358	64046238	.	-	.	ID=nbis-exon-38868;Parent=PASSSERD01373.3;de=false;minCov=3;pc=1
1	GeMoMa	exon	64048546	64048648	.	-	.	ID=nbis-exon-38869;Parent=PASSSERD01373.3;de=false;minCov=3;pc=1
1	GeMoMa	exon	64050375	64050483	.	-	.	ID=nbis-exon-38870;Parent=PASSSERD01373.3;de=false;minCov=3;pc=1
1	GeMoMa	exon	64051808	64052080	.	-	.	ID=nbis-exon-38871;Parent=PASSSERD01373.3;de=false;minCov=3;pc=1
1	GeMoMa	exon	64052960	64053179	.	-	.	ID=nbis-exon-38872;Parent=PASSSERD01373.3;de=false;minCov=3;pc=1
1	GeMoMa	exon	64054768	64054820	.	-	.	ID=nbis-exon-38873;Parent=PASSSERD01373.3;de=false;minCov=3;pc=1
1	GeMoMa	exon	64056490	64056555	.	-	.	ID=nbis-exon-38874;Parent=PASSSERD01373.3;de=false;minCov=3;pc=1
1	GeMoMa	exon	64056886	64056951	.	-	.	ID=nbis-exon-38875;Parent=PASSSERD01373.3;de=false;minCov=3;pc=1
1	GeMoMa	exon	64058624	64059021	.	-	.	ID=nbis-exon-38876;Parent=PASSSERD01373.3;de=false;minCov=3;pc=1
1	GeMoMa	exon	64060360	64060452	.	-	.	ID=nbis-exon-38877;Parent=PASSSERD01373.3;de=false;minCov=3;pc=1
1	GeMoMa	exon	64061837	64061941	.	-	.	ID=nbis-exon-38878;Parent=PASSSERD01373.3;de=false;minCov=3;pc=1
1	GeMoMa	exon	64062259	64062284	.	-	.	ID=nbis-exon-38879;Parent=PASSSERD01373.3;de=false;minCov=3;pc=1
1	GeMoMa	exon	64064404	64064460	.	-	.	ID=nbis-exon-38880;Parent=PASSSERD01373.3;de=false;minCov=3;pc=1
1	GeMoMa	exon	64065454	64065514	.	-	.	ID=nbis-exon-38881;Parent=PASSSERD01373.3;de=false;minCov=3;pc=1
1	GeMoMa	exon	64066198	64066382	.	-	.	ID=nbis-exon-38882;Parent=PASSSERD01373.3;de=false;minCov=3;pc=1
1	GeMoMa	exon	64067759	64067920	.	-	.	ID=nbis-exon-38883;Parent=PASSSERD01373.3;de=false;minCov=3;pc=1
1	GeMoMa	exon	64073372	64073486	.	-	.	ID=nbis-exon-38884;Parent=PASSSERD01373.3;de=false;minCov=3;pc=1
1	GeMoMa	exon	64076382	64076705	.	-	.	ID=nbis-exon-38885;Parent=PASSSERD01373.3;de=false;minCov=3;pc=1
1	GeMoMa	exon	64077465	64077918	.	-	.	ID=nbis-exon-38886;Parent=PASSSERD01373.3;de=false;minCov=3;pc=1
1	GeMoMa	exon	64079216	64079358	.	-	.	ID=nbis-exon-38887;Parent=PASSSERD01373.3;de=false;minCov=3;pc=1
1	GeMoMa	exon	64080517	64080634	.	-	.	ID=nbis-exon-38888;Parent=PASSSERD01373.3;de=false;minCov=3;pc=1
1	GeMoMa	exon	64082930	64082959	.	-	.	ID=nbis-exon-38889;Parent=PASSSERD01373.3;de=false;minCov=3;pc=1
1	GeMoMa	exon	64084471	64085187	.	-	.	ID=nbis-exon-38890;Parent=PASSSERD01373.3;de=false;minCov=3;pc=1
1	GeMoMa	exon	64085646	64085843	.	-	.	ID=nbis-exon-38891;Parent=PASSSERD01373.3;de=false;minCov=3;pc=1
1	GeMoMa	exon	64086116	64086403	.	-	.	ID=nbis-exon-38892;Parent=PASSSERD01373.3;de=false;minCov=3;pc=1
1	GeMoMa	exon	64086763	64087062	.	-	.	ID=nbis-exon-38893;Parent=PASSSERD01373.3;de=false;minCov=3;pc=1
1	GeMoMa	exon	64087456	64087708	.	-	.	ID=nbis-exon-38894;Parent=PASSSERD01373.3;de=false;minCov=3;pc=1
1	GeMoMa	exon	64088834	64089032	.	-	.	ID=nbis-exon-38895;Parent=PASSSERD01373.3;de=false;minCov=3;pc=1
1	GeMoMa	exon	64089466	64089579	.	-	.	ID=nbis-exon-38896;Parent=PASSSERD01373.3;de=false;minCov=3;pc=1
1	GeMoMa	exon	64089955	64089985	.	-	.	ID=nbis-exon-38897;Parent=PASSSERD01373.3;de=false;minCov=3;pc=1
1	GeMoMa	exon	64118720	64118826	.	-	.	ID=nbis-exon-38898;Parent=PASSSERD01373.3;de=false;minCov=3;pc=1
1	GeMoMa	exon	64137572	64137641	.	-	.	ID=nbis-exon-38899;Parent=PASSSERD01373.3;de=false;minCov=3;pc=1
1	GeMoMa	exon	64141442	64141512	.	-	.	ID=nbis-exon-38900;Parent=PASSSERD01373.3;de=false;minCov=3;pc=1
1	GeMoMa	exon	64176253	64176450	.	-	.	ID=nbis-exon-38901;Parent=PASSSERD01373.3;de=false;minCov=3;pc=1
1	GeMoMa	CDS	64046216	64046238	.	-	2	ID=cds-35244;Parent=PASSSERD01373.3;ae=true;minCov=4125;pc=1
1	GeMoMa	CDS	64048546	64048648	.	-	0	ID=cds-35243;Parent=PASSSERD01373.3;ae=true;de=true;minCov=3542;pc=1
1	GeMoMa	CDS	64050375	64050483	.	-	1	ID=cds-35242;Parent=PASSSERD01373.3;ae=true;de=true;minCov=2787;pc=1
1	GeMoMa	CDS	64051808	64052080	.	-	1	ID=cds-35241;Parent=PASSSERD01373.3;ae=true;de=true;minCov=2959;pc=1
1	GeMoMa	CDS	64052960	64053179	.	-	2	ID=cds-35240;Parent=PASSSERD01373.3;ae=true;de=true;minCov=3214;pc=1
1	GeMoMa	CDS	64054768	64054820	.	-	1	ID=cds-35239;Parent=PASSSERD01373.3;ae=true;de=true;minCov=3855;pc=1
1	GeMoMa	CDS	64056490	64056555	.	-	1	ID=cds-35238;Parent=PASSSERD01373.3;ae=true;de=true;minCov=3618;pc=1
1	GeMoMa	CDS	64056886	64056951	.	-	1	ID=cds-35237;Parent=PASSSERD01373.3;ae=true;de=true;minCov=2884;pc=1
1	GeMoMa	CDS	64058624	64059021	.	-	0	ID=cds-35236;Parent=PASSSERD01373.3;ae=true;de=true;minCov=1136;pc=1
1	GeMoMa	CDS	64060360	64060452	.	-	0	ID=cds-35235;Parent=PASSSERD01373.3;ae=true;de=true;minCov=2592;pc=1
1	GeMoMa	CDS	64061837	64061941	.	-	0	ID=cds-35234;Parent=PASSSERD01373.3;ae=true;de=true;minCov=2269;pc=1
1	GeMoMa	CDS	64062259	64062284	.	-	2	ID=cds-35233;Parent=PASSSERD01373.3;ae=true;de=true;minCov=2146;pc=1
1	GeMoMa	CDS	64064404	64064460	.	-	2	ID=cds-35232;Parent=PASSSERD01373.3;ae=true;de=true;minCov=1437;pc=1
1	GeMoMa	CDS	64065454	64065514	.	-	0	ID=cds-35231;Parent=PASSSERD01373.3;ae=true;de=true;minCov=2076;pc=1
1	GeMoMa	CDS	64066198	64066382	.	-	2	ID=cds-35230;Parent=PASSSERD01373.3;ae=true;de=true;minCov=86;pc=1
1	GeMoMa	CDS	64067759	64067920	.	-	2	ID=cds-35229;Parent=PASSSERD01373.3;ae=true;de=true;minCov=2021;pc=1
1	GeMoMa	CDS	64073372	64073486	.	-	0	ID=cds-35228;Parent=PASSSERD01373.3;ae=true;de=true;minCov=2013;pc=1
1	GeMoMa	CDS	64076382	64076705	.	-	0	ID=cds-35227;Parent=PASSSERD01373.3;ae=true;de=true;minCov=420;pc=1
1	GeMoMa	CDS	64077465	64077918	.	-	1	ID=cds-35226;Parent=PASSSERD01373.3;ae=true;de=true;minCov=855;pc=1
1	GeMoMa	CDS	64079216	64079358	.	-	0	ID=cds-35225;Parent=PASSSERD01373.3;ae=true;de=true;minCov=1645;pc=1
1	GeMoMa	CDS	64080517	64080634	.	-	1	ID=cds-35224;Parent=PASSSERD01373.3;ae=true;de=true;minCov=1635;pc=1
1	GeMoMa	CDS	64082930	64082959	.	-	1	ID=cds-35223;Parent=PASSSERD01373.3;ae=true;de=true;minCov=538;pc=1
1	GeMoMa	CDS	64084471	64085187	.	-	1	ID=cds-35222;Parent=PASSSERD01373.3;ae=true;de=true;minCov=198;pc=1
1	GeMoMa	CDS	64085646	64085843	.	-	1	ID=cds-35221;Parent=PASSSERD01373.3;ae=true;de=true;minCov=414;pc=1
1	GeMoMa	CDS	64086116	64086403	.	-	1	ID=cds-35220;Parent=PASSSERD01373.3;ae=true;de=true;minCov=399;pc=1
1	GeMoMa	CDS	64086763	64087062	.	-	1	ID=cds-35219;Parent=PASSSERD01373.3;ae=true;de=true;minCov=464;pc=1
1	GeMoMa	CDS	64087456	64087708	.	-	2	ID=cds-35218;Parent=PASSSERD01373.3;ae=true;de=true;minCov=1764;pc=1
1	GeMoMa	CDS	64088834	64089032	.	-	0	ID=cds-35217;Parent=PASSSERD01373.3;ae=true;de=true;minCov=1505;pc=1
1	GeMoMa	CDS	64089466	64089579	.	-	0	ID=cds-35216;Parent=PASSSERD01373.3;ae=true;de=true;minCov=1805;pc=1
1	GeMoMa	CDS	64089955	64089985	.	-	1	ID=cds-35215;Parent=PASSSERD01373.3;ae=true;de=true;minCov=1792;pc=1
1	GeMoMa	CDS	64118720	64118826	.	-	0	ID=cds-35214;Parent=PASSSERD01373.3;ae=true;de=false;minCov=1260;pc=1
1	GeMoMa	CDS	64137572	64137641	.	-	1	ID=cds-35213;Parent=PASSSERD01373.3;ae=true;de=false;minCov=11;pc=1
1	GeMoMa	CDS	64141442	64141512	.	-	0	ID=cds-35212;Parent=PASSSERD01373.3;ae=false;de=true;minCov=7;pc=1
1	GeMoMa	CDS	64176253	64176321	.	-	0	ID=cds-35211;Parent=PASSSERD01373.3;de=false;minCov=3;pc=1
1	AnnotationFinalizer_	five_prime_UTR	64176322	64176450	.	-	.	ID=five_prime_utr-4611;Parent=PASSSERD01373.3
1	AnnotationFinalizer_	three_prime_UTR	64045358	64046215	.	-	.	ID=three_prime_utr-3868;Parent=PASSSERD01373.3
1	GeMoMa	mRNA	64045358	64176450	9404	-	.	ID=PASSSERD01373.4;Parent=PASSSERD01373;aa=1827;alternative="onychos_gene-LMO7";avgCov=1758.7084;bestScore=9404;ce=33;evidence=2;iAA=0.994;lpm=565;maxGap=0;maxScore=9470;minCov=3;minSplitReads=0;nps=0;oldID=montanus_rna-XM_039714583.1_R0;pAA=0.9978;prediction=0;raa=1827;rce=33;ref-gene=montanus_gene-LMO7;start=M;stop=*;sumWeight=1.8;tae=0.9688;tde=0.9062;tie=0.9062;tpc=1
1	GeMoMa	exon	64045358	64046238	.	-	.	ID=nbis-exon-38902;Parent=PASSSERD01373.4;de=false;minCov=3;pc=1
1	GeMoMa	exon	64048546	64048648	.	-	.	ID=nbis-exon-38903;Parent=PASSSERD01373.4;de=false;minCov=3;pc=1
1	GeMoMa	exon	64050375	64050483	.	-	.	ID=nbis-exon-38904;Parent=PASSSERD01373.4;de=false;minCov=3;pc=1
1	GeMoMa	exon	64051808	64052080	.	-	.	ID=nbis-exon-38905;Parent=PASSSERD01373.4;de=false;minCov=3;pc=1
1	GeMoMa	exon	64052960	64053179	.	-	.	ID=nbis-exon-38906;Parent=PASSSERD01373.4;de=false;minCov=3;pc=1
1	GeMoMa	exon	64054768	64054820	.	-	.	ID=nbis-exon-38907;Parent=PASSSERD01373.4;de=false;minCov=3;pc=1
1	GeMoMa	exon	64056490	64056555	.	-	.	ID=nbis-exon-38908;Parent=PASSSERD01373.4;de=false;minCov=3;pc=1
1	GeMoMa	exon	64056886	64056951	.	-	.	ID=nbis-exon-38909;Parent=PASSSERD01373.4;de=false;minCov=3;pc=1
1	GeMoMa	exon	64058624	64059021	.	-	.	ID=nbis-exon-38910;Parent=PASSSERD01373.4;de=false;minCov=3;pc=1
1	GeMoMa	exon	64060360	64060452	.	-	.	ID=nbis-exon-38911;Parent=PASSSERD01373.4;de=false;minCov=3;pc=1
1	GeMoMa	exon	64061837	64061941	.	-	.	ID=nbis-exon-38912;Parent=PASSSERD01373.4;de=false;minCov=3;pc=1
1	GeMoMa	exon	64062259	64062284	.	-	.	ID=nbis-exon-38913;Parent=PASSSERD01373.4;de=false;minCov=3;pc=1
1	GeMoMa	exon	64065454	64065514	.	-	.	ID=nbis-exon-38914;Parent=PASSSERD01373.4;de=false;minCov=3;pc=1
1	GeMoMa	exon	64066198	64066301	.	-	.	ID=nbis-exon-38915;Parent=PASSSERD01373.4;de=false;minCov=3;pc=1
1	GeMoMa	exon	64067759	64067920	.	-	.	ID=nbis-exon-38916;Parent=PASSSERD01373.4;de=false;minCov=3;pc=1
1	GeMoMa	exon	64073372	64073486	.	-	.	ID=nbis-exon-38917;Parent=PASSSERD01373.4;de=false;minCov=3;pc=1
1	GeMoMa	exon	64076382	64076705	.	-	.	ID=nbis-exon-38918;Parent=PASSSERD01373.4;de=false;minCov=3;pc=1
1	GeMoMa	exon	64077465	64077933	.	-	.	ID=nbis-exon-38919;Parent=PASSSERD01373.4;de=false;minCov=3;pc=1
1	GeMoMa	exon	64079216	64079358	.	-	.	ID=nbis-exon-38920;Parent=PASSSERD01373.4;de=false;minCov=3;pc=1
1	GeMoMa	exon	64080517	64080634	.	-	.	ID=nbis-exon-38921;Parent=PASSSERD01373.4;de=false;minCov=3;pc=1
1	GeMoMa	exon	64082930	64082959	.	-	.	ID=nbis-exon-38922;Parent=PASSSERD01373.4;de=false;minCov=3;pc=1
1	GeMoMa	exon	64084471	64085187	.	-	.	ID=nbis-exon-38923;Parent=PASSSERD01373.4;de=false;minCov=3;pc=1
1	GeMoMa	exon	64085646	64085846	.	-	.	ID=nbis-exon-38924;Parent=PASSSERD01373.4;de=false;minCov=3;pc=1
1	GeMoMa	exon	64086116	64086403	.	-	.	ID=nbis-exon-38925;Parent=PASSSERD01373.4;de=false;minCov=3;pc=1
1	GeMoMa	exon	64086763	64087062	.	-	.	ID=nbis-exon-38926;Parent=PASSSERD01373.4;de=false;minCov=3;pc=1
1	GeMoMa	exon	64087456	64087708	.	-	.	ID=nbis-exon-38927;Parent=PASSSERD01373.4;de=false;minCov=3;pc=1
1	GeMoMa	exon	64088834	64089032	.	-	.	ID=nbis-exon-38928;Parent=PASSSERD01373.4;de=false;minCov=3;pc=1
1	GeMoMa	exon	64089466	64089579	.	-	.	ID=nbis-exon-38929;Parent=PASSSERD01373.4;de=false;minCov=3;pc=1
1	GeMoMa	exon	64089955	64089985	.	-	.	ID=nbis-exon-38930;Parent=PASSSERD01373.4;de=false;minCov=3;pc=1
1	GeMoMa	exon	64118720	64118826	.	-	.	ID=nbis-exon-38931;Parent=PASSSERD01373.4;de=false;minCov=3;pc=1
1	GeMoMa	exon	64137572	64137641	.	-	.	ID=nbis-exon-38932;Parent=PASSSERD01373.4;de=false;minCov=3;pc=1
1	GeMoMa	exon	64141442	64141512	.	-	.	ID=nbis-exon-38933;Parent=PASSSERD01373.4;de=false;minCov=3;pc=1
1	GeMoMa	exon	64176253	64176450	.	-	.	ID=nbis-exon-38934;Parent=PASSSERD01373.4;de=false;minCov=3;pc=1
1	GeMoMa	CDS	64046216	64046238	.	-	2	ID=cds-35277;Parent=PASSSERD01373.4;ae=true;minCov=4125;pc=1
1	GeMoMa	CDS	64048546	64048648	.	-	0	ID=cds-35276;Parent=PASSSERD01373.4;ae=true;de=true;minCov=3542;pc=1
1	GeMoMa	CDS	64050375	64050483	.	-	1	ID=cds-35275;Parent=PASSSERD01373.4;ae=true;de=true;minCov=2787;pc=1
1	GeMoMa	CDS	64051808	64052080	.	-	1	ID=cds-35274;Parent=PASSSERD01373.4;ae=true;de=true;minCov=2959;pc=1
1	GeMoMa	CDS	64052960	64053179	.	-	2	ID=cds-35273;Parent=PASSSERD01373.4;ae=true;de=true;minCov=3214;pc=1
1	GeMoMa	CDS	64054768	64054820	.	-	1	ID=cds-35272;Parent=PASSSERD01373.4;ae=true;de=true;minCov=3855;pc=1
1	GeMoMa	CDS	64056490	64056555	.	-	1	ID=cds-35271;Parent=PASSSERD01373.4;ae=true;de=true;minCov=3618;pc=1
1	GeMoMa	CDS	64056886	64056951	.	-	1	ID=cds-35270;Parent=PASSSERD01373.4;ae=true;de=true;minCov=2884;pc=1
1	GeMoMa	CDS	64058624	64059021	.	-	0	ID=cds-35269;Parent=PASSSERD01373.4;ae=true;de=true;minCov=1136;pc=1
1	GeMoMa	CDS	64060360	64060452	.	-	0	ID=cds-35268;Parent=PASSSERD01373.4;ae=true;de=true;minCov=2592;pc=1
1	GeMoMa	CDS	64061837	64061941	.	-	0	ID=cds-35267;Parent=PASSSERD01373.4;ae=true;de=true;minCov=2269;pc=1
1	GeMoMa	CDS	64062259	64062284	.	-	2	ID=cds-35266;Parent=PASSSERD01373.4;ae=true;de=true;minCov=2146;pc=1
1	GeMoMa	CDS	64065454	64065514	.	-	0	ID=cds-35265;Parent=PASSSERD01373.4;ae=true;de=true;minCov=2076;pc=1
1	GeMoMa	CDS	64066198	64066301	.	-	2	ID=cds-35264;Parent=PASSSERD01373.4;ae=true;de=true;minCov=1909;pc=1
1	GeMoMa	CDS	64067759	64067920	.	-	2	ID=cds-35263;Parent=PASSSERD01373.4;ae=true;de=true;minCov=2021;pc=1
1	GeMoMa	CDS	64073372	64073486	.	-	0	ID=cds-35262;Parent=PASSSERD01373.4;ae=true;de=true;minCov=2013;pc=1
1	GeMoMa	CDS	64076382	64076705	.	-	0	ID=cds-35261;Parent=PASSSERD01373.4;ae=true;de=true;minCov=420;pc=1
1	GeMoMa	CDS	64077465	64077933	.	-	1	ID=cds-35260;Parent=PASSSERD01373.4;ae=true;de=true;minCov=157;pc=1
1	GeMoMa	CDS	64079216	64079358	.	-	0	ID=cds-35259;Parent=PASSSERD01373.4;ae=true;de=true;minCov=1645;pc=1
1	GeMoMa	CDS	64080517	64080634	.	-	1	ID=cds-35258;Parent=PASSSERD01373.4;ae=true;de=true;minCov=1635;pc=1
1	GeMoMa	CDS	64082930	64082959	.	-	1	ID=cds-35257;Parent=PASSSERD01373.4;ae=true;de=true;minCov=538;pc=1
1	GeMoMa	CDS	64084471	64085187	.	-	1	ID=cds-35256;Parent=PASSSERD01373.4;ae=true;de=true;minCov=198;pc=1
1	GeMoMa	CDS	64085646	64085846	.	-	1	ID=cds-35255;Parent=PASSSERD01373.4;ae=true;de=true;minCov=332;pc=1
1	GeMoMa	CDS	64086116	64086403	.	-	1	ID=cds-35254;Parent=PASSSERD01373.4;ae=true;de=true;minCov=399;pc=1
1	GeMoMa	CDS	64086763	64087062	.	-	1	ID=cds-35253;Parent=PASSSERD01373.4;ae=true;de=true;minCov=464;pc=1
1	GeMoMa	CDS	64087456	64087708	.	-	2	ID=cds-35252;Parent=PASSSERD01373.4;ae=true;de=true;minCov=1764;pc=1
1	GeMoMa	CDS	64088834	64089032	.	-	0	ID=cds-35251;Parent=PASSSERD01373.4;ae=true;de=true;minCov=1505;pc=1
1	GeMoMa	CDS	64089466	64089579	.	-	0	ID=cds-35250;Parent=PASSSERD01373.4;ae=true;de=true;minCov=1805;pc=1
1	GeMoMa	CDS	64089955	64089985	.	-	1	ID=cds-35249;Parent=PASSSERD01373.4;ae=true;de=true;minCov=1792;pc=1
1	GeMoMa	CDS	64118720	64118826	.	-	0	ID=cds-35248;Parent=PASSSERD01373.4;ae=true;de=false;minCov=1260;pc=1
1	GeMoMa	CDS	64137572	64137641	.	-	1	ID=cds-35247;Parent=PASSSERD01373.4;ae=true;de=false;minCov=11;pc=1
1	GeMoMa	CDS	64141442	64141512	.	-	0	ID=cds-35246;Parent=PASSSERD01373.4;ae=false;de=true;minCov=7;pc=1
1	GeMoMa	CDS	64176253	64176321	.	-	0	ID=cds-35245;Parent=PASSSERD01373.4;de=false;minCov=3;pc=1
1	AnnotationFinalizer_	five_prime_UTR	64176322	64176450	.	-	.	ID=five_prime_utr-4612;Parent=PASSSERD01373.4
1	AnnotationFinalizer_	three_prime_UTR	64045358	64046215	.	-	.	ID=three_prime_utr-3869;Parent=PASSSERD01373.4
1	GeMoMa	mRNA	64045358	64176450	8378	-	.	ID=PASSSERD01373.6;Parent=PASSSERD01373;aa=1634;alternative="onychos_gene-LMO7";avgCov=1945.4825;bestScore=8378;ce=33;evidence=2;iAA=0.9939;lpm=570;maxGap=0;maxScore=8438;minCov=3;minSplitReads=0;nps=0;oldID=montanus_rna-XM_039714587.1_R0;pAA=0.9976;prediction=0;raa=1634;rce=33;ref-gene=montanus_gene-LMO7;start=M;stop=*;sumWeight=1.8;tae=0.9688;tde=0.9062;tie=0.9062;tpc=1
1	GeMoMa	exon	64045358	64046238	.	-	.	ID=nbis-exon-38966;Parent=PASSSERD01373.6;de=false;minCov=3;pc=1
1	GeMoMa	exon	64048546	64048648	.	-	.	ID=nbis-exon-38967;Parent=PASSSERD01373.6;de=false;minCov=3;pc=1
1	GeMoMa	exon	64050375	64050483	.	-	.	ID=nbis-exon-38968;Parent=PASSSERD01373.6;de=false;minCov=3;pc=1
1	GeMoMa	exon	64051808	64052080	.	-	.	ID=nbis-exon-38969;Parent=PASSSERD01373.6;de=false;minCov=3;pc=1
1	GeMoMa	exon	64052960	64053179	.	-	.	ID=nbis-exon-38970;Parent=PASSSERD01373.6;de=false;minCov=3;pc=1
1	GeMoMa	exon	64054768	64054820	.	-	.	ID=nbis-exon-38971;Parent=PASSSERD01373.6;de=false;minCov=3;pc=1
1	GeMoMa	exon	64056490	64056555	.	-	.	ID=nbis-exon-38972;Parent=PASSSERD01373.6;de=false;minCov=3;pc=1
1	GeMoMa	exon	64056886	64056951	.	-	.	ID=nbis-exon-38973;Parent=PASSSERD01373.6;de=false;minCov=3;pc=1
1	GeMoMa	exon	64058624	64059021	.	-	.	ID=nbis-exon-38974;Parent=PASSSERD01373.6;de=false;minCov=3;pc=1
1	GeMoMa	exon	64060360	64060452	.	-	.	ID=nbis-exon-38975;Parent=PASSSERD01373.6;de=false;minCov=3;pc=1
1	GeMoMa	exon	64061837	64061941	.	-	.	ID=nbis-exon-38976;Parent=PASSSERD01373.6;de=false;minCov=3;pc=1
1	GeMoMa	exon	64062259	64062284	.	-	.	ID=nbis-exon-38977;Parent=PASSSERD01373.6;de=false;minCov=3;pc=1
1	GeMoMa	exon	64064404	64064460	.	-	.	ID=nbis-exon-38978;Parent=PASSSERD01373.6;de=false;minCov=3;pc=1
1	GeMoMa	exon	64065454	64065514	.	-	.	ID=nbis-exon-38979;Parent=PASSSERD01373.6;de=false;minCov=3;pc=1
1	GeMoMa	exon	64066198	64066382	.	-	.	ID=nbis-exon-38980;Parent=PASSSERD01373.6;de=false;minCov=3;pc=1
1	GeMoMa	exon	64067759	64067920	.	-	.	ID=nbis-exon-38981;Parent=PASSSERD01373.6;de=false;minCov=3;pc=1
1	GeMoMa	exon	64073372	64073486	.	-	.	ID=nbis-exon-38982;Parent=PASSSERD01373.6;de=false;minCov=3;pc=1
1	GeMoMa	exon	64076382	64076705	.	-	.	ID=nbis-exon-38983;Parent=PASSSERD01373.6;de=false;minCov=3;pc=1
1	GeMoMa	exon	64077465	64077933	.	-	.	ID=nbis-exon-38984;Parent=PASSSERD01373.6;de=false;minCov=3;pc=1
1	GeMoMa	exon	64079216	64079358	.	-	.	ID=nbis-exon-38985;Parent=PASSSERD01373.6;de=false;minCov=3;pc=1
1	GeMoMa	exon	64080517	64080634	.	-	.	ID=nbis-exon-38986;Parent=PASSSERD01373.6;de=false;minCov=3;pc=1
1	GeMoMa	exon	64082930	64082959	.	-	.	ID=nbis-exon-38987;Parent=PASSSERD01373.6;de=false;minCov=3;pc=1
1	GeMoMa	exon	64085646	64085846	.	-	.	ID=nbis-exon-38988;Parent=PASSSERD01373.6;de=false;minCov=3;pc=1
1	GeMoMa	exon	64086116	64086403	.	-	.	ID=nbis-exon-38989;Parent=PASSSERD01373.6;de=false;minCov=3;pc=1
1	GeMoMa	exon	64086763	64087062	.	-	.	ID=nbis-exon-38990;Parent=PASSSERD01373.6;de=false;minCov=3;pc=1
1	GeMoMa	exon	64087456	64087708	.	-	.	ID=nbis-exon-38991;Parent=PASSSERD01373.6;de=false;minCov=3;pc=1
1	GeMoMa	exon	64088834	64089032	.	-	.	ID=nbis-exon-38992;Parent=PASSSERD01373.6;de=false;minCov=3;pc=1
1	GeMoMa	exon	64089466	64089579	.	-	.	ID=nbis-exon-38993;Parent=PASSSERD01373.6;de=false;minCov=3;pc=1
1	GeMoMa	exon	64089955	64089985	.	-	.	ID=nbis-exon-38994;Parent=PASSSERD01373.6;de=false;minCov=3;pc=1
1	GeMoMa	exon	64118720	64118826	.	-	.	ID=nbis-exon-38995;Parent=PASSSERD01373.6;de=false;minCov=3;pc=1
1	GeMoMa	exon	64137572	64137641	.	-	.	ID=nbis-exon-38996;Parent=PASSSERD01373.6;de=false;minCov=3;pc=1
1	GeMoMa	exon	64141442	64141512	.	-	.	ID=nbis-exon-38997;Parent=PASSSERD01373.6;de=false;minCov=3;pc=1
1	GeMoMa	exon	64176253	64176450	.	-	.	ID=nbis-exon-38998;Parent=PASSSERD01373.6;de=false;minCov=3;pc=1
1	GeMoMa	CDS	64046216	64046238	.	-	2	ID=cds-35337;Parent=PASSSERD01373.6;ae=true;minCov=4125;pc=1
1	GeMoMa	CDS	64048546	64048648	.	-	0	ID=cds-35336;Parent=PASSSERD01373.6;ae=true;de=true;minCov=3542;pc=1
1	GeMoMa	CDS	64050375	64050483	.	-	1	ID=cds-35335;Parent=PASSSERD01373.6;ae=true;de=true;minCov=2787;pc=1
1	GeMoMa	CDS	64051808	64052080	.	-	1	ID=cds-35334;Parent=PASSSERD01373.6;ae=true;de=true;minCov=2959;pc=1
1	GeMoMa	CDS	64052960	64053179	.	-	2	ID=cds-35333;Parent=PASSSERD01373.6;ae=true;de=true;minCov=3214;pc=1
1	GeMoMa	CDS	64054768	64054820	.	-	1	ID=cds-35332;Parent=PASSSERD01373.6;ae=true;de=true;minCov=3855;pc=1
1	GeMoMa	CDS	64056490	64056555	.	-	1	ID=cds-35331;Parent=PASSSERD01373.6;ae=true;de=true;minCov=3618;pc=1
1	GeMoMa	CDS	64056886	64056951	.	-	1	ID=cds-35330;Parent=PASSSERD01373.6;ae=true;de=true;minCov=2884;pc=1
1	GeMoMa	CDS	64058624	64059021	.	-	0	ID=cds-35329;Parent=PASSSERD01373.6;ae=true;de=true;minCov=1136;pc=1
1	GeMoMa	CDS	64060360	64060452	.	-	0	ID=cds-35328;Parent=PASSSERD01373.6;ae=true;de=true;minCov=2592;pc=1
1	GeMoMa	CDS	64061837	64061941	.	-	0	ID=cds-35327;Parent=PASSSERD01373.6;ae=true;de=true;minCov=2269;pc=1
1	GeMoMa	CDS	64062259	64062284	.	-	2	ID=cds-35326;Parent=PASSSERD01373.6;ae=true;de=true;minCov=2146;pc=1
1	GeMoMa	CDS	64064404	64064460	.	-	2	ID=cds-35325;Parent=PASSSERD01373.6;ae=true;de=true;minCov=1437;pc=1
1	GeMoMa	CDS	64065454	64065514	.	-	0	ID=cds-35324;Parent=PASSSERD01373.6;ae=true;de=true;minCov=2076;pc=1
1	GeMoMa	CDS	64066198	64066382	.	-	2	ID=cds-35323;Parent=PASSSERD01373.6;ae=true;de=true;minCov=86;pc=1
1	GeMoMa	CDS	64067759	64067920	.	-	2	ID=cds-35322;Parent=PASSSERD01373.6;ae=true;de=true;minCov=2021;pc=1
1	GeMoMa	CDS	64073372	64073486	.	-	0	ID=cds-35321;Parent=PASSSERD01373.6;ae=true;de=true;minCov=2013;pc=1
1	GeMoMa	CDS	64076382	64076705	.	-	0	ID=cds-35320;Parent=PASSSERD01373.6;ae=true;de=true;minCov=420;pc=1
1	GeMoMa	CDS	64077465	64077933	.	-	1	ID=cds-35319;Parent=PASSSERD01373.6;ae=true;de=true;minCov=157;pc=1
1	GeMoMa	CDS	64079216	64079358	.	-	0	ID=cds-35318;Parent=PASSSERD01373.6;ae=true;de=true;minCov=1645;pc=1
1	GeMoMa	CDS	64080517	64080634	.	-	1	ID=cds-35317;Parent=PASSSERD01373.6;ae=true;de=true;minCov=1635;pc=1
1	GeMoMa	CDS	64082930	64082959	.	-	1	ID=cds-35316;Parent=PASSSERD01373.6;ae=true;de=true;minCov=538;pc=1
1	GeMoMa	CDS	64085646	64085846	.	-	1	ID=cds-35315;Parent=PASSSERD01373.6;ae=true;de=true;minCov=332;pc=1
1	GeMoMa	CDS	64086116	64086403	.	-	1	ID=cds-35314;Parent=PASSSERD01373.6;ae=true;de=true;minCov=399;pc=1
1	GeMoMa	CDS	64086763	64087062	.	-	1	ID=cds-35313;Parent=PASSSERD01373.6;ae=true;de=true;minCov=464;pc=1
1	GeMoMa	CDS	64087456	64087708	.	-	2	ID=cds-35312;Parent=PASSSERD01373.6;ae=true;de=true;minCov=1764;pc=1
1	GeMoMa	CDS	64088834	64089032	.	-	0	ID=cds-35311;Parent=PASSSERD01373.6;ae=true;de=true;minCov=1505;pc=1
1	GeMoMa	CDS	64089466	64089579	.	-	0	ID=cds-35310;Parent=PASSSERD01373.6;ae=true;de=true;minCov=1805;pc=1
1	GeMoMa	CDS	64089955	64089985	.	-	1	ID=cds-35309;Parent=PASSSERD01373.6;ae=true;de=true;minCov=1792;pc=1
1	GeMoMa	CDS	64118720	64118826	.	-	0	ID=cds-35308;Parent=PASSSERD01373.6;ae=true;de=false;minCov=1260;pc=1
1	GeMoMa	CDS	64137572	64137641	.	-	1	ID=cds-35307;Parent=PASSSERD01373.6;ae=true;de=false;minCov=11;pc=1
1	GeMoMa	CDS	64141442	64141512	.	-	0	ID=cds-35306;Parent=PASSSERD01373.6;ae=false;de=true;minCov=7;pc=1
1	GeMoMa	CDS	64176253	64176321	.	-	0	ID=cds-35305;Parent=PASSSERD01373.6;de=false;minCov=3;pc=1
1	AnnotationFinalizer_	five_prime_UTR	64176322	64176450	.	-	.	ID=five_prime_utr-4618;Parent=PASSSERD01373.6
1	AnnotationFinalizer_	three_prime_UTR	64045358	64046215	.	-	.	ID=three_prime_utr-3871;Parent=PASSSERD01373.6
1	GeMoMa	mRNA	64045358	64176450	8276	-	.	ID=PASSSERD01373.7;Parent=PASSSERD01373;aa=1610;alternative="onychos_gene-LMO7";avgCov=1932.0302;bestScore=8276;ce=31;evidence=2;iAA=0.995;lpm=691;maxGap=0;maxScore=8324;minCov=3;minSplitReads=0;nps=0;oldID=montanus_rna-XM_039714589.1_R0;pAA=0.9981;prediction=0;raa=1610;rce=31;ref-gene=montanus_gene-LMO7;start=M;stop=*;sumWeight=1.8;tae=0.9667;tde=0.9;tie=0.8667;tpc=1
1	GeMoMa	exon	64045358	64046238	.	-	.	ID=nbis-exon-38999;Parent=PASSSERD01373.7;de=false;minCov=3;pc=1
1	GeMoMa	exon	64048546	64048648	.	-	.	ID=nbis-exon-39000;Parent=PASSSERD01373.7;de=false;minCov=3;pc=1
1	GeMoMa	exon	64050375	64050483	.	-	.	ID=nbis-exon-39001;Parent=PASSSERD01373.7;de=false;minCov=3;pc=1
1	GeMoMa	exon	64051808	64052080	.	-	.	ID=nbis-exon-39002;Parent=PASSSERD01373.7;de=false;minCov=3;pc=1
1	GeMoMa	exon	64052960	64053179	.	-	.	ID=nbis-exon-39003;Parent=PASSSERD01373.7;de=false;minCov=3;pc=1
1	GeMoMa	exon	64054768	64054820	.	-	.	ID=nbis-exon-39004;Parent=PASSSERD01373.7;de=false;minCov=3;pc=1
1	GeMoMa	exon	64056490	64056555	.	-	.	ID=nbis-exon-39005;Parent=PASSSERD01373.7;de=false;minCov=3;pc=1
1	GeMoMa	exon	64056886	64056951	.	-	.	ID=nbis-exon-39006;Parent=PASSSERD01373.7;de=false;minCov=3;pc=1
1	GeMoMa	exon	64058624	64059021	.	-	.	ID=nbis-exon-39007;Parent=PASSSERD01373.7;de=false;minCov=3;pc=1
1	GeMoMa	exon	64060360	64060452	.	-	.	ID=nbis-exon-39008;Parent=PASSSERD01373.7;de=false;minCov=3;pc=1
1	GeMoMa	exon	64061837	64061941	.	-	.	ID=nbis-exon-39009;Parent=PASSSERD01373.7;de=false;minCov=3;pc=1
1	GeMoMa	exon	64062259	64062284	.	-	.	ID=nbis-exon-39010;Parent=PASSSERD01373.7;de=false;minCov=3;pc=1
1	GeMoMa	exon	64064404	64064460	.	-	.	ID=nbis-exon-39011;Parent=PASSSERD01373.7;de=false;minCov=3;pc=1
1	GeMoMa	exon	64065454	64065514	.	-	.	ID=nbis-exon-39012;Parent=PASSSERD01373.7;de=false;minCov=3;pc=1
1	GeMoMa	exon	64066198	64066382	.	-	.	ID=nbis-exon-39013;Parent=PASSSERD01373.7;de=false;minCov=3;pc=1
1	GeMoMa	exon	64067759	64067920	.	-	.	ID=nbis-exon-39014;Parent=PASSSERD01373.7;de=false;minCov=3;pc=1
1	GeMoMa	exon	64073372	64073486	.	-	.	ID=nbis-exon-39015;Parent=PASSSERD01373.7;de=false;minCov=3;pc=1
1	GeMoMa	exon	64076382	64076705	.	-	.	ID=nbis-exon-39016;Parent=PASSSERD01373.7;de=false;minCov=3;pc=1
1	GeMoMa	exon	64077465	64077933	.	-	.	ID=nbis-exon-39017;Parent=PASSSERD01373.7;de=false;minCov=3;pc=1
1	GeMoMa	exon	64079216	64079358	.	-	.	ID=nbis-exon-39018;Parent=PASSSERD01373.7;de=false;minCov=3;pc=1
1	GeMoMa	exon	64080517	64080634	.	-	.	ID=nbis-exon-39019;Parent=PASSSERD01373.7;de=false;minCov=3;pc=1
1	GeMoMa	exon	64082930	64082959	.	-	.	ID=nbis-exon-39020;Parent=PASSSERD01373.7;de=false;minCov=3;pc=1
1	GeMoMa	exon	64084471	64085187	.	-	.	ID=nbis-exon-39021;Parent=PASSSERD01373.7;de=false;minCov=3;pc=1
1	GeMoMa	exon	64087456	64087708	.	-	.	ID=nbis-exon-39022;Parent=PASSSERD01373.7;de=false;minCov=3;pc=1
1	GeMoMa	exon	64088834	64089032	.	-	.	ID=nbis-exon-39023;Parent=PASSSERD01373.7;de=false;minCov=3;pc=1
1	GeMoMa	exon	64089466	64089579	.	-	.	ID=nbis-exon-39024;Parent=PASSSERD01373.7;de=false;minCov=3;pc=1
1	GeMoMa	exon	64089955	64089985	.	-	.	ID=nbis-exon-39025;Parent=PASSSERD01373.7;de=false;minCov=3;pc=1
1	GeMoMa	exon	64118720	64118826	.	-	.	ID=nbis-exon-39026;Parent=PASSSERD01373.7;de=false;minCov=3;pc=1
1	GeMoMa	exon	64137572	64137641	.	-	.	ID=nbis-exon-39027;Parent=PASSSERD01373.7;de=false;minCov=3;pc=1
1	GeMoMa	exon	64141442	64141512	.	-	.	ID=nbis-exon-39028;Parent=PASSSERD01373.7;de=false;minCov=3;pc=1
1	GeMoMa	exon	64176253	64176450	.	-	.	ID=nbis-exon-39029;Parent=PASSSERD01373.7;de=false;minCov=3;pc=1
1	GeMoMa	CDS	64046216	64046238	.	-	2	ID=cds-35368;Parent=PASSSERD01373.7;ae=true;minCov=4125;pc=1
1	GeMoMa	CDS	64048546	64048648	.	-	0	ID=cds-35367;Parent=PASSSERD01373.7;ae=true;de=true;minCov=3542;pc=1
1	GeMoMa	CDS	64050375	64050483	.	-	1	ID=cds-35366;Parent=PASSSERD01373.7;ae=true;de=true;minCov=2787;pc=1
1	GeMoMa	CDS	64051808	64052080	.	-	1	ID=cds-35365;Parent=PASSSERD01373.7;ae=true;de=true;minCov=2959;pc=1
1	GeMoMa	CDS	64052960	64053179	.	-	2	ID=cds-35364;Parent=PASSSERD01373.7;ae=true;de=true;minCov=3214;pc=1
1	GeMoMa	CDS	64054768	64054820	.	-	1	ID=cds-35363;Parent=PASSSERD01373.7;ae=true;de=true;minCov=3855;pc=1
1	GeMoMa	CDS	64056490	64056555	.	-	1	ID=cds-35362;Parent=PASSSERD01373.7;ae=true;de=true;minCov=3618;pc=1
1	GeMoMa	CDS	64056886	64056951	.	-	1	ID=cds-35361;Parent=PASSSERD01373.7;ae=true;de=true;minCov=2884;pc=1
1	GeMoMa	CDS	64058624	64059021	.	-	0	ID=cds-35360;Parent=PASSSERD01373.7;ae=true;de=true;minCov=1136;pc=1
1	GeMoMa	CDS	64060360	64060452	.	-	0	ID=cds-35359;Parent=PASSSERD01373.7;ae=true;de=true;minCov=2592;pc=1
1	GeMoMa	CDS	64061837	64061941	.	-	0	ID=cds-35358;Parent=PASSSERD01373.7;ae=true;de=true;minCov=2269;pc=1
1	GeMoMa	CDS	64062259	64062284	.	-	2	ID=cds-35357;Parent=PASSSERD01373.7;ae=true;de=true;minCov=2146;pc=1
1	GeMoMa	CDS	64064404	64064460	.	-	2	ID=cds-35356;Parent=PASSSERD01373.7;ae=true;de=true;minCov=1437;pc=1
1	GeMoMa	CDS	64065454	64065514	.	-	0	ID=cds-35355;Parent=PASSSERD01373.7;ae=true;de=true;minCov=2076;pc=1
1	GeMoMa	CDS	64066198	64066382	.	-	2	ID=cds-35354;Parent=PASSSERD01373.7;ae=true;de=true;minCov=86;pc=1
1	GeMoMa	CDS	64067759	64067920	.	-	2	ID=cds-35353;Parent=PASSSERD01373.7;ae=true;de=true;minCov=2021;pc=1
1	GeMoMa	CDS	64073372	64073486	.	-	0	ID=cds-35352;Parent=PASSSERD01373.7;ae=true;de=true;minCov=2013;pc=1
1	GeMoMa	CDS	64076382	64076705	.	-	0	ID=cds-35351;Parent=PASSSERD01373.7;ae=true;de=true;minCov=420;pc=1
1	GeMoMa	CDS	64077465	64077933	.	-	1	ID=cds-35350;Parent=PASSSERD01373.7;ae=true;de=true;minCov=157;pc=1
1	GeMoMa	CDS	64079216	64079358	.	-	0	ID=cds-35349;Parent=PASSSERD01373.7;ae=true;de=true;minCov=1645;pc=1
1	GeMoMa	CDS	64080517	64080634	.	-	1	ID=cds-35348;Parent=PASSSERD01373.7;ae=true;de=true;minCov=1635;pc=1
1	GeMoMa	CDS	64082930	64082959	.	-	1	ID=cds-35347;Parent=PASSSERD01373.7;ae=true;de=true;minCov=538;pc=1
1	GeMoMa	CDS	64084471	64085187	.	-	1	ID=cds-35346;Parent=PASSSERD01373.7;ae=true;de=true;minCov=198;pc=1
1	GeMoMa	CDS	64087456	64087708	.	-	2	ID=cds-35345;Parent=PASSSERD01373.7;ae=true;de=true;minCov=1764;pc=1
1	GeMoMa	CDS	64088834	64089032	.	-	0	ID=cds-35344;Parent=PASSSERD01373.7;ae=true;de=true;minCov=1505;pc=1
1	GeMoMa	CDS	64089466	64089579	.	-	0	ID=cds-35343;Parent=PASSSERD01373.7;ae=true;de=true;minCov=1805;pc=1
1	GeMoMa	CDS	64089955	64089985	.	-	1	ID=cds-35342;Parent=PASSSERD01373.7;ae=true;de=true;minCov=1792;pc=1
1	GeMoMa	CDS	64118720	64118826	.	-	0	ID=cds-35341;Parent=PASSSERD01373.7;ae=true;de=false;minCov=1260;pc=1
1	GeMoMa	CDS	64137572	64137641	.	-	1	ID=cds-35340;Parent=PASSSERD01373.7;ae=true;de=false;minCov=11;pc=1
1	GeMoMa	CDS	64141442	64141512	.	-	0	ID=cds-35339;Parent=PASSSERD01373.7;ae=false;de=true;minCov=7;pc=1
1	GeMoMa	CDS	64176253	64176321	.	-	0	ID=cds-35338;Parent=PASSSERD01373.7;de=false;minCov=3;pc=1
1	AnnotationFinalizer_	five_prime_UTR	64176322	64176450	.	-	.	ID=five_prime_utr-4619;Parent=PASSSERD01373.7
1	AnnotationFinalizer_	three_prime_UTR	64045358	64046215	.	-	.	ID=three_prime_utr-3872;Parent=PASSSERD01373.7
1	GeMoMa	mRNA	64045358	64176450	8248	-	.	ID=PASSSERD01373.8;Parent=PASSSERD01373;aa=1605;alternative="onychos_gene-LMO7";avgCov=1937.5468;bestScore=8248;ce=31;evidence=2;iAA=0.995;lpm=686;maxGap=0;maxScore=8296;minCov=3;minSplitReads=0;nps=0;oldID=montanus_rna-XM_039714591.1_R0;pAA=0.9981;prediction=0;raa=1605;rce=31;ref-gene=montanus_gene-LMO7;start=M;stop=*;sumWeight=1.8;tae=0.9667;tde=0.9;tie=0.8667;tpc=1
1	GeMoMa	exon	64045358	64046238	.	-	.	ID=nbis-exon-39030;Parent=PASSSERD01373.8;de=false;minCov=3;pc=1
1	GeMoMa	exon	64048546	64048648	.	-	.	ID=nbis-exon-39031;Parent=PASSSERD01373.8;de=false;minCov=3;pc=1
1	GeMoMa	exon	64050375	64050483	.	-	.	ID=nbis-exon-39032;Parent=PASSSERD01373.8;de=false;minCov=3;pc=1
1	GeMoMa	exon	64051808	64052080	.	-	.	ID=nbis-exon-39033;Parent=PASSSERD01373.8;de=false;minCov=3;pc=1
1	GeMoMa	exon	64052960	64053179	.	-	.	ID=nbis-exon-39034;Parent=PASSSERD01373.8;de=false;minCov=3;pc=1
1	GeMoMa	exon	64054768	64054820	.	-	.	ID=nbis-exon-39035;Parent=PASSSERD01373.8;de=false;minCov=3;pc=1
1	GeMoMa	exon	64056490	64056555	.	-	.	ID=nbis-exon-39036;Parent=PASSSERD01373.8;de=false;minCov=3;pc=1
1	GeMoMa	exon	64056886	64056951	.	-	.	ID=nbis-exon-39037;Parent=PASSSERD01373.8;de=false;minCov=3;pc=1
1	GeMoMa	exon	64058624	64059021	.	-	.	ID=nbis-exon-39038;Parent=PASSSERD01373.8;de=false;minCov=3;pc=1
1	GeMoMa	exon	64060360	64060452	.	-	.	ID=nbis-exon-39039;Parent=PASSSERD01373.8;de=false;minCov=3;pc=1
1	GeMoMa	exon	64061837	64061941	.	-	.	ID=nbis-exon-39040;Parent=PASSSERD01373.8;de=false;minCov=3;pc=1
1	GeMoMa	exon	64062259	64062284	.	-	.	ID=nbis-exon-39041;Parent=PASSSERD01373.8;de=false;minCov=3;pc=1
1	GeMoMa	exon	64064404	64064460	.	-	.	ID=nbis-exon-39042;Parent=PASSSERD01373.8;de=false;minCov=3;pc=1
1	GeMoMa	exon	64065454	64065514	.	-	.	ID=nbis-exon-39043;Parent=PASSSERD01373.8;de=false;minCov=3;pc=1
1	GeMoMa	exon	64066198	64066382	.	-	.	ID=nbis-exon-39044;Parent=PASSSERD01373.8;de=false;minCov=3;pc=1
1	GeMoMa	exon	64067759	64067920	.	-	.	ID=nbis-exon-39045;Parent=PASSSERD01373.8;de=false;minCov=3;pc=1
1	GeMoMa	exon	64073372	64073486	.	-	.	ID=nbis-exon-39046;Parent=PASSSERD01373.8;de=false;minCov=3;pc=1
1	GeMoMa	exon	64076382	64076705	.	-	.	ID=nbis-exon-39047;Parent=PASSSERD01373.8;de=false;minCov=3;pc=1
1	GeMoMa	exon	64077465	64077918	.	-	.	ID=nbis-exon-39048;Parent=PASSSERD01373.8;de=false;minCov=3;pc=1
1	GeMoMa	exon	64079216	64079358	.	-	.	ID=nbis-exon-39049;Parent=PASSSERD01373.8;de=false;minCov=3;pc=1
1	GeMoMa	exon	64080517	64080634	.	-	.	ID=nbis-exon-39050;Parent=PASSSERD01373.8;de=false;minCov=3;pc=1
1	GeMoMa	exon	64082930	64082959	.	-	.	ID=nbis-exon-39051;Parent=PASSSERD01373.8;de=false;minCov=3;pc=1
1	GeMoMa	exon	64084471	64085187	.	-	.	ID=nbis-exon-39052;Parent=PASSSERD01373.8;de=false;minCov=3;pc=1
1	GeMoMa	exon	64087456	64087708	.	-	.	ID=nbis-exon-39053;Parent=PASSSERD01373.8;de=false;minCov=3;pc=1
1	GeMoMa	exon	64088834	64089032	.	-	.	ID=nbis-exon-39054;Parent=PASSSERD01373.8;de=false;minCov=3;pc=1
1	GeMoMa	exon	64089466	64089579	.	-	.	ID=nbis-exon-39055;Parent=PASSSERD01373.8;de=false;minCov=3;pc=1
1	GeMoMa	exon	64089955	64089985	.	-	.	ID=nbis-exon-39056;Parent=PASSSERD01373.8;de=false;minCov=3;pc=1
1	GeMoMa	exon	64118720	64118826	.	-	.	ID=nbis-exon-39057;Parent=PASSSERD01373.8;de=false;minCov=3;pc=1
1	GeMoMa	exon	64137572	64137641	.	-	.	ID=nbis-exon-39058;Parent=PASSSERD01373.8;de=false;minCov=3;pc=1
1	GeMoMa	exon	64141442	64141512	.	-	.	ID=nbis-exon-39059;Parent=PASSSERD01373.8;de=false;minCov=3;pc=1
1	GeMoMa	exon	64176253	64176450	.	-	.	ID=nbis-exon-39060;Parent=PASSSERD01373.8;de=false;minCov=3;pc=1
1	GeMoMa	CDS	64046216	64046238	.	-	2	ID=cds-35399;Parent=PASSSERD01373.8;ae=true;minCov=4125;pc=1
1	GeMoMa	CDS	64048546	64048648	.	-	0	ID=cds-35398;Parent=PASSSERD01373.8;ae=true;de=true;minCov=3542;pc=1
1	GeMoMa	CDS	64050375	64050483	.	-	1	ID=cds-35397;Parent=PASSSERD01373.8;ae=true;de=true;minCov=2787;pc=1
1	GeMoMa	CDS	64051808	64052080	.	-	1	ID=cds-35396;Parent=PASSSERD01373.8;ae=true;de=true;minCov=2959;pc=1
1	GeMoMa	CDS	64052960	64053179	.	-	2	ID=cds-35395;Parent=PASSSERD01373.8;ae=true;de=true;minCov=3214;pc=1
1	GeMoMa	CDS	64054768	64054820	.	-	1	ID=cds-35394;Parent=PASSSERD01373.8;ae=true;de=true;minCov=3855;pc=1
1	GeMoMa	CDS	64056490	64056555	.	-	1	ID=cds-35393;Parent=PASSSERD01373.8;ae=true;de=true;minCov=3618;pc=1
1	GeMoMa	CDS	64056886	64056951	.	-	1	ID=cds-35392;Parent=PASSSERD01373.8;ae=true;de=true;minCov=2884;pc=1
1	GeMoMa	CDS	64058624	64059021	.	-	0	ID=cds-35391;Parent=PASSSERD01373.8;ae=true;de=true;minCov=1136;pc=1
1	GeMoMa	CDS	64060360	64060452	.	-	0	ID=cds-35390;Parent=PASSSERD01373.8;ae=true;de=true;minCov=2592;pc=1
1	GeMoMa	CDS	64061837	64061941	.	-	0	ID=cds-35389;Parent=PASSSERD01373.8;ae=true;de=true;minCov=2269;pc=1
1	GeMoMa	CDS	64062259	64062284	.	-	2	ID=cds-35388;Parent=PASSSERD01373.8;ae=true;de=true;minCov=2146;pc=1
1	GeMoMa	CDS	64064404	64064460	.	-	2	ID=cds-35387;Parent=PASSSERD01373.8;ae=true;de=true;minCov=1437;pc=1
1	GeMoMa	CDS	64065454	64065514	.	-	0	ID=cds-35386;Parent=PASSSERD01373.8;ae=true;de=true;minCov=2076;pc=1
1	GeMoMa	CDS	64066198	64066382	.	-	2	ID=cds-35385;Parent=PASSSERD01373.8;ae=true;de=true;minCov=86;pc=1
1	GeMoMa	CDS	64067759	64067920	.	-	2	ID=cds-35384;Parent=PASSSERD01373.8;ae=true;de=true;minCov=2021;pc=1
1	GeMoMa	CDS	64073372	64073486	.	-	0	ID=cds-35383;Parent=PASSSERD01373.8;ae=true;de=true;minCov=2013;pc=1
1	GeMoMa	CDS	64076382	64076705	.	-	0	ID=cds-35382;Parent=PASSSERD01373.8;ae=true;de=true;minCov=420;pc=1
1	GeMoMa	CDS	64077465	64077918	.	-	1	ID=cds-35381;Parent=PASSSERD01373.8;ae=true;de=true;minCov=855;pc=1
1	GeMoMa	CDS	64079216	64079358	.	-	0	ID=cds-35380;Parent=PASSSERD01373.8;ae=true;de=true;minCov=1645;pc=1
1	GeMoMa	CDS	64080517	64080634	.	-	1	ID=cds-35379;Parent=PASSSERD01373.8;ae=true;de=true;minCov=1635;pc=1
1	GeMoMa	CDS	64082930	64082959	.	-	1	ID=cds-35378;Parent=PASSSERD01373.8;ae=true;de=true;minCov=538;pc=1
1	GeMoMa	CDS	64084471	64085187	.	-	1	ID=cds-35377;Parent=PASSSERD01373.8;ae=true;de=true;minCov=198;pc=1
1	GeMoMa	CDS	64087456	64087708	.	-	2	ID=cds-35376;Parent=PASSSERD01373.8;ae=true;de=true;minCov=1764;pc=1
1	GeMoMa	CDS	64088834	64089032	.	-	0	ID=cds-35375;Parent=PASSSERD01373.8;ae=true;de=true;minCov=1505;pc=1
1	GeMoMa	CDS	64089466	64089579	.	-	0	ID=cds-35374;Parent=PASSSERD01373.8;ae=true;de=true;minCov=1805;pc=1
1	GeMoMa	CDS	64089955	64089985	.	-	1	ID=cds-35373;Parent=PASSSERD01373.8;ae=true;de=true;minCov=1792;pc=1
1	GeMoMa	CDS	64118720	64118826	.	-	0	ID=cds-35372;Parent=PASSSERD01373.8;ae=true;de=false;minCov=1260;pc=1
1	GeMoMa	CDS	64137572	64137641	.	-	1	ID=cds-35371;Parent=PASSSERD01373.8;ae=true;de=false;minCov=11;pc=1
1	GeMoMa	CDS	64141442	64141512	.	-	0	ID=cds-35370;Parent=PASSSERD01373.8;ae=false;de=true;minCov=7;pc=1
1	GeMoMa	CDS	64176253	64176321	.	-	0	ID=cds-35369;Parent=PASSSERD01373.8;de=false;minCov=3;pc=1
1	AnnotationFinalizer_	five_prime_UTR	64176322	64176450	.	-	.	ID=five_prime_utr-4620;Parent=PASSSERD01373.8
1	AnnotationFinalizer_	three_prime_UTR	64045358	64046215	.	-	.	ID=three_prime_utr-3873;Parent=PASSSERD01373.8
1	GeMoMa	mRNA	64045358	64176450	7013	-	.	ID=PASSSERD01373.9;Parent=PASSSERD01373;aa=1371;alternative="onychos_gene-LMO7";avgCov=2219.4221;bestScore=7013;ce=30;evidence=2;iAA=0.9949;lpm=570;maxGap=0;maxScore=7055;minCov=3;minSplitReads=0;nps=0;oldID=montanus_rna-XM_039714592.1_R0;pAA=0.9978;prediction=0;raa=1371;rce=30;ref-gene=montanus_gene-LMO7;start=M;stop=*;sumWeight=1.8;tae=0.9655;tde=0.8966;tie=0.8966;tpc=1
1	GeMoMa	exon	64045358	64046238	.	-	.	ID=nbis-exon-39061;Parent=PASSSERD01373.9;de=false;minCov=3;pc=1
1	GeMoMa	exon	64048546	64048648	.	-	.	ID=nbis-exon-39062;Parent=PASSSERD01373.9;de=false;minCov=3;pc=1
1	GeMoMa	exon	64050375	64050483	.	-	.	ID=nbis-exon-39063;Parent=PASSSERD01373.9;de=false;minCov=3;pc=1
1	GeMoMa	exon	64051808	64052080	.	-	.	ID=nbis-exon-39064;Parent=PASSSERD01373.9;de=false;minCov=3;pc=1
1	GeMoMa	exon	64052960	64053179	.	-	.	ID=nbis-exon-39065;Parent=PASSSERD01373.9;de=false;minCov=3;pc=1
1	GeMoMa	exon	64054768	64054820	.	-	.	ID=nbis-exon-39066;Parent=PASSSERD01373.9;de=false;minCov=3;pc=1
1	GeMoMa	exon	64056490	64056555	.	-	.	ID=nbis-exon-39067;Parent=PASSSERD01373.9;de=false;minCov=3;pc=1
1	GeMoMa	exon	64056886	64056951	.	-	.	ID=nbis-exon-39068;Parent=PASSSERD01373.9;de=false;minCov=3;pc=1
1	GeMoMa	exon	64058624	64059021	.	-	.	ID=nbis-exon-39069;Parent=PASSSERD01373.9;de=false;minCov=3;pc=1
1	GeMoMa	exon	64060360	64060452	.	-	.	ID=nbis-exon-39070;Parent=PASSSERD01373.9;de=false;minCov=3;pc=1
1	GeMoMa	exon	64061837	64061941	.	-	.	ID=nbis-exon-39071;Parent=PASSSERD01373.9;de=false;minCov=3;pc=1
1	GeMoMa	exon	64062259	64062284	.	-	.	ID=nbis-exon-39072;Parent=PASSSERD01373.9;de=false;minCov=3;pc=1
1	GeMoMa	exon	64064404	64064460	.	-	.	ID=nbis-exon-39073;Parent=PASSSERD01373.9;de=false;minCov=3;pc=1
1	GeMoMa	exon	64065454	64065514	.	-	.	ID=nbis-exon-39074;Parent=PASSSERD01373.9;de=false;minCov=3;pc=1
1	GeMoMa	exon	64066198	64066382	.	-	.	ID=nbis-exon-39075;Parent=PASSSERD01373.9;de=false;minCov=3;pc=1
1	GeMoMa	exon	64067759	64067920	.	-	.	ID=nbis-exon-39076;Parent=PASSSERD01373.9;de=false;minCov=3;pc=1
1	GeMoMa	exon	64073372	64073486	.	-	.	ID=nbis-exon-39077;Parent=PASSSERD01373.9;de=false;minCov=3;pc=1
1	GeMoMa	exon	64076382	64076705	.	-	.	ID=nbis-exon-39078;Parent=PASSSERD01373.9;de=false;minCov=3;pc=1
1	GeMoMa	exon	64077465	64077933	.	-	.	ID=nbis-exon-39079;Parent=PASSSERD01373.9;de=false;minCov=3;pc=1
1	GeMoMa	exon	64079216	64079358	.	-	.	ID=nbis-exon-39080;Parent=PASSSERD01373.9;de=false;minCov=3;pc=1
1	GeMoMa	exon	64080517	64080634	.	-	.	ID=nbis-exon-39081;Parent=PASSSERD01373.9;de=false;minCov=3;pc=1
1	GeMoMa	exon	64082930	64082959	.	-	.	ID=nbis-exon-39082;Parent=PASSSERD01373.9;de=false;minCov=3;pc=1
1	GeMoMa	exon	64087456	64087708	.	-	.	ID=nbis-exon-39083;Parent=PASSSERD01373.9;de=false;minCov=3;pc=1
1	GeMoMa	exon	64088834	64089032	.	-	.	ID=nbis-exon-39084;Parent=PASSSERD01373.9;de=false;minCov=3;pc=1
1	GeMoMa	exon	64089466	64089579	.	-	.	ID=nbis-exon-39085;Parent=PASSSERD01373.9;de=false;minCov=3;pc=1
1	GeMoMa	exon	64089955	64089985	.	-	.	ID=nbis-exon-39086;Parent=PASSSERD01373.9;de=false;minCov=3;pc=1
1	GeMoMa	exon	64118720	64118826	.	-	.	ID=nbis-exon-39087;Parent=PASSSERD01373.9;de=false;minCov=3;pc=1
1	GeMoMa	exon	64137572	64137641	.	-	.	ID=nbis-exon-39088;Parent=PASSSERD01373.9;de=false;minCov=3;pc=1
1	GeMoMa	exon	64141442	64141512	.	-	.	ID=nbis-exon-39089;Parent=PASSSERD01373.9;de=false;minCov=3;pc=1
1	GeMoMa	exon	64176253	64176450	.	-	.	ID=nbis-exon-39090;Parent=PASSSERD01373.9;de=false;minCov=3;pc=1
1	GeMoMa	CDS	64046216	64046238	.	-	2	ID=cds-35429;Parent=PASSSERD01373.9;ae=true;minCov=4125;pc=1
1	GeMoMa	CDS	64048546	64048648	.	-	0	ID=cds-35428;Parent=PASSSERD01373.9;ae=true;de=true;minCov=3542;pc=1
1	GeMoMa	CDS	64050375	64050483	.	-	1	ID=cds-35427;Parent=PASSSERD01373.9;ae=true;de=true;minCov=2787;pc=1
1	GeMoMa	CDS	64051808	64052080	.	-	1	ID=cds-35426;Parent=PASSSERD01373.9;ae=true;de=true;minCov=2959;pc=1
1	GeMoMa	CDS	64052960	64053179	.	-	2	ID=cds-35425;Parent=PASSSERD01373.9;ae=true;de=true;minCov=3214;pc=1
1	GeMoMa	CDS	64054768	64054820	.	-	1	ID=cds-35424;Parent=PASSSERD01373.9;ae=true;de=true;minCov=3855;pc=1
1	GeMoMa	CDS	64056490	64056555	.	-	1	ID=cds-35423;Parent=PASSSERD01373.9;ae=true;de=true;minCov=3618;pc=1
1	GeMoMa	CDS	64056886	64056951	.	-	1	ID=cds-35422;Parent=PASSSERD01373.9;ae=true;de=true;minCov=2884;pc=1
1	GeMoMa	CDS	64058624	64059021	.	-	0	ID=cds-35421;Parent=PASSSERD01373.9;ae=true;de=true;minCov=1136;pc=1
1	GeMoMa	CDS	64060360	64060452	.	-	0	ID=cds-35420;Parent=PASSSERD01373.9;ae=true;de=true;minCov=2592;pc=1
1	GeMoMa	CDS	64061837	64061941	.	-	0	ID=cds-35419;Parent=PASSSERD01373.9;ae=true;de=true;minCov=2269;pc=1
1	GeMoMa	CDS	64062259	64062284	.	-	2	ID=cds-35418;Parent=PASSSERD01373.9;ae=true;de=true;minCov=2146;pc=1
1	GeMoMa	CDS	64064404	64064460	.	-	2	ID=cds-35417;Parent=PASSSERD01373.9;ae=true;de=true;minCov=1437;pc=1
1	GeMoMa	CDS	64065454	64065514	.	-	0	ID=cds-35416;Parent=PASSSERD01373.9;ae=true;de=true;minCov=2076;pc=1
1	GeMoMa	CDS	64066198	64066382	.	-	2	ID=cds-35415;Parent=PASSSERD01373.9;ae=true;de=true;minCov=86;pc=1
1	GeMoMa	CDS	64067759	64067920	.	-	2	ID=cds-35414;Parent=PASSSERD01373.9;ae=true;de=true;minCov=2021;pc=1
1	GeMoMa	CDS	64073372	64073486	.	-	0	ID=cds-35413;Parent=PASSSERD01373.9;ae=true;de=true;minCov=2013;pc=1
1	GeMoMa	CDS	64076382	64076705	.	-	0	ID=cds-35412;Parent=PASSSERD01373.9;ae=true;de=true;minCov=420;pc=1
1	GeMoMa	CDS	64077465	64077933	.	-	1	ID=cds-35411;Parent=PASSSERD01373.9;ae=true;de=true;minCov=157;pc=1
1	GeMoMa	CDS	64079216	64079358	.	-	0	ID=cds-35410;Parent=PASSSERD01373.9;ae=true;de=true;minCov=1645;pc=1
1	GeMoMa	CDS	64080517	64080634	.	-	1	ID=cds-35409;Parent=PASSSERD01373.9;ae=true;de=true;minCov=1635;pc=1
1	GeMoMa	CDS	64082930	64082959	.	-	1	ID=cds-35408;Parent=PASSSERD01373.9;ae=true;de=true;minCov=538;pc=1
1	GeMoMa	CDS	64087456	64087708	.	-	2	ID=cds-35407;Parent=PASSSERD01373.9;ae=true;de=true;minCov=1764;pc=1
1	GeMoMa	CDS	64088834	64089032	.	-	0	ID=cds-35406;Parent=PASSSERD01373.9;ae=true;de=true;minCov=1505;pc=1
1	GeMoMa	CDS	64089466	64089579	.	-	0	ID=cds-35405;Parent=PASSSERD01373.9;ae=true;de=true;minCov=1805;pc=1
1	GeMoMa	CDS	64089955	64089985	.	-	1	ID=cds-35404;Parent=PASSSERD01373.9;ae=true;de=true;minCov=1792;pc=1
1	GeMoMa	CDS	64118720	64118826	.	-	0	ID=cds-35403;Parent=PASSSERD01373.9;ae=true;de=false;minCov=1260;pc=1
1	GeMoMa	CDS	64137572	64137641	.	-	1	ID=cds-35402;Parent=PASSSERD01373.9;ae=true;de=false;minCov=11;pc=1
1	GeMoMa	CDS	64141442	64141512	.	-	0	ID=cds-35401;Parent=PASSSERD01373.9;ae=false;de=true;minCov=7;pc=1
1	GeMoMa	CDS	64176253	64176321	.	-	0	ID=cds-35400;Parent=PASSSERD01373.9;de=false;minCov=3;pc=1
1	AnnotationFinalizer_	five_prime_UTR	64176322	64176450	.	-	.	ID=five_prime_utr-4621;Parent=PASSSERD01373.9
1	AnnotationFinalizer_	three_prime_UTR	64045358	64046215	.	-	.	ID=three_prime_utr-3874;Parent=PASSSERD01373.9
1	GeMoMa	mRNA	64045358	64176450	6985	-	.	ID=PASSSERD01373.10;Parent=PASSSERD01373;aa=1366;alternative="onychos_gene-LMO7";avgCov=2226.9558;bestScore=6985;ce=30;evidence=2;iAA=0.9949;lpm=570;maxGap=0;maxScore=7027;minCov=3;minSplitReads=0;nps=0;oldID=montanus_rna-XM_039714593.1_R0;pAA=0.9978;prediction=0;raa=1366;rce=30;ref-gene=montanus_gene-LMO7;start=M;stop=*;sumWeight=1.8;tae=0.9655;tde=0.8966;tie=0.8966;tpc=1
1	GeMoMa	exon	64045358	64046238	.	-	.	ID=nbis-exon-38596;Parent=PASSSERD01373.10;de=false;minCov=3;pc=1
1	GeMoMa	exon	64048546	64048648	.	-	.	ID=nbis-exon-38597;Parent=PASSSERD01373.10;de=false;minCov=3;pc=1
1	GeMoMa	exon	64050375	64050483	.	-	.	ID=nbis-exon-38598;Parent=PASSSERD01373.10;de=false;minCov=3;pc=1
1	GeMoMa	exon	64051808	64052080	.	-	.	ID=nbis-exon-38599;Parent=PASSSERD01373.10;de=false;minCov=3;pc=1
1	GeMoMa	exon	64052960	64053179	.	-	.	ID=nbis-exon-38600;Parent=PASSSERD01373.10;de=false;minCov=3;pc=1
1	GeMoMa	exon	64054768	64054820	.	-	.	ID=nbis-exon-38601;Parent=PASSSERD01373.10;de=false;minCov=3;pc=1
1	GeMoMa	exon	64056490	64056555	.	-	.	ID=nbis-exon-38602;Parent=PASSSERD01373.10;de=false;minCov=3;pc=1
1	GeMoMa	exon	64056886	64056951	.	-	.	ID=nbis-exon-38603;Parent=PASSSERD01373.10;de=false;minCov=3;pc=1
1	GeMoMa	exon	64058624	64059021	.	-	.	ID=nbis-exon-38604;Parent=PASSSERD01373.10;de=false;minCov=3;pc=1
1	GeMoMa	exon	64060360	64060452	.	-	.	ID=nbis-exon-38605;Parent=PASSSERD01373.10;de=false;minCov=3;pc=1
1	GeMoMa	exon	64061837	64061941	.	-	.	ID=nbis-exon-38606;Parent=PASSSERD01373.10;de=false;minCov=3;pc=1
1	GeMoMa	exon	64062259	64062284	.	-	.	ID=nbis-exon-38607;Parent=PASSSERD01373.10;de=false;minCov=3;pc=1
1	GeMoMa	exon	64064404	64064460	.	-	.	ID=nbis-exon-38608;Parent=PASSSERD01373.10;de=false;minCov=3;pc=1
1	GeMoMa	exon	64065454	64065514	.	-	.	ID=nbis-exon-38609;Parent=PASSSERD01373.10;de=false;minCov=3;pc=1
1	GeMoMa	exon	64066198	64066382	.	-	.	ID=nbis-exon-38610;Parent=PASSSERD01373.10;de=false;minCov=3;pc=1
1	GeMoMa	exon	64067759	64067920	.	-	.	ID=nbis-exon-38611;Parent=PASSSERD01373.10;de=false;minCov=3;pc=1
1	GeMoMa	exon	64073372	64073486	.	-	.	ID=nbis-exon-38612;Parent=PASSSERD01373.10;de=false;minCov=3;pc=1
1	GeMoMa	exon	64076382	64076705	.	-	.	ID=nbis-exon-38613;Parent=PASSSERD01373.10;de=false;minCov=3;pc=1
1	GeMoMa	exon	64077465	64077918	.	-	.	ID=nbis-exon-38614;Parent=PASSSERD01373.10;de=false;minCov=3;pc=1
1	GeMoMa	exon	64079216	64079358	.	-	.	ID=nbis-exon-38615;Parent=PASSSERD01373.10;de=false;minCov=3;pc=1
1	GeMoMa	exon	64080517	64080634	.	-	.	ID=nbis-exon-38616;Parent=PASSSERD01373.10;de=false;minCov=3;pc=1
1	GeMoMa	exon	64082930	64082959	.	-	.	ID=nbis-exon-38617;Parent=PASSSERD01373.10;de=false;minCov=3;pc=1
1	GeMoMa	exon	64087456	64087708	.	-	.	ID=nbis-exon-38618;Parent=PASSSERD01373.10;de=false;minCov=3;pc=1
1	GeMoMa	exon	64088834	64089032	.	-	.	ID=nbis-exon-38619;Parent=PASSSERD01373.10;de=false;minCov=3;pc=1
1	GeMoMa	exon	64089466	64089579	.	-	.	ID=nbis-exon-38620;Parent=PASSSERD01373.10;de=false;minCov=3;pc=1
1	GeMoMa	exon	64089955	64089985	.	-	.	ID=nbis-exon-38621;Parent=PASSSERD01373.10;de=false;minCov=3;pc=1
1	GeMoMa	exon	64118720	64118826	.	-	.	ID=nbis-exon-38622;Parent=PASSSERD01373.10;de=false;minCov=3;pc=1
1	GeMoMa	exon	64137572	64137641	.	-	.	ID=nbis-exon-38623;Parent=PASSSERD01373.10;de=false;minCov=3;pc=1
1	GeMoMa	exon	64141442	64141512	.	-	.	ID=nbis-exon-38624;Parent=PASSSERD01373.10;de=false;minCov=3;pc=1
1	GeMoMa	exon	64176253	64176450	.	-	.	ID=nbis-exon-38625;Parent=PASSSERD01373.10;de=false;minCov=3;pc=1
1	GeMoMa	CDS	64046216	64046238	.	-	2	ID=cds-35459;Parent=PASSSERD01373.10;ae=true;minCov=4125;pc=1
1	GeMoMa	CDS	64048546	64048648	.	-	0	ID=cds-35458;Parent=PASSSERD01373.10;ae=true;de=true;minCov=3542;pc=1
1	GeMoMa	CDS	64050375	64050483	.	-	1	ID=cds-35457;Parent=PASSSERD01373.10;ae=true;de=true;minCov=2787;pc=1
1	GeMoMa	CDS	64051808	64052080	.	-	1	ID=cds-35456;Parent=PASSSERD01373.10;ae=true;de=true;minCov=2959;pc=1
1	GeMoMa	CDS	64052960	64053179	.	-	2	ID=cds-35455;Parent=PASSSERD01373.10;ae=true;de=true;minCov=3214;pc=1
1	GeMoMa	CDS	64054768	64054820	.	-	1	ID=cds-35454;Parent=PASSSERD01373.10;ae=true;de=true;minCov=3855;pc=1
1	GeMoMa	CDS	64056490	64056555	.	-	1	ID=cds-35453;Parent=PASSSERD01373.10;ae=true;de=true;minCov=3618;pc=1
1	GeMoMa	CDS	64056886	64056951	.	-	1	ID=cds-35452;Parent=PASSSERD01373.10;ae=true;de=true;minCov=2884;pc=1
1	GeMoMa	CDS	64058624	64059021	.	-	0	ID=cds-35451;Parent=PASSSERD01373.10;ae=true;de=true;minCov=1136;pc=1
1	GeMoMa	CDS	64060360	64060452	.	-	0	ID=cds-35450;Parent=PASSSERD01373.10;ae=true;de=true;minCov=2592;pc=1
1	GeMoMa	CDS	64061837	64061941	.	-	0	ID=cds-35449;Parent=PASSSERD01373.10;ae=true;de=true;minCov=2269;pc=1
1	GeMoMa	CDS	64062259	64062284	.	-	2	ID=cds-35448;Parent=PASSSERD01373.10;ae=true;de=true;minCov=2146;pc=1
1	GeMoMa	CDS	64064404	64064460	.	-	2	ID=cds-35447;Parent=PASSSERD01373.10;ae=true;de=true;minCov=1437;pc=1
1	GeMoMa	CDS	64065454	64065514	.	-	0	ID=cds-35446;Parent=PASSSERD01373.10;ae=true;de=true;minCov=2076;pc=1
1	GeMoMa	CDS	64066198	64066382	.	-	2	ID=cds-35445;Parent=PASSSERD01373.10;ae=true;de=true;minCov=86;pc=1
1	GeMoMa	CDS	64067759	64067920	.	-	2	ID=cds-35444;Parent=PASSSERD01373.10;ae=true;de=true;minCov=2021;pc=1
1	GeMoMa	CDS	64073372	64073486	.	-	0	ID=cds-35443;Parent=PASSSERD01373.10;ae=true;de=true;minCov=2013;pc=1
1	GeMoMa	CDS	64076382	64076705	.	-	0	ID=cds-35442;Parent=PASSSERD01373.10;ae=true;de=true;minCov=420;pc=1
1	GeMoMa	CDS	64077465	64077918	.	-	1	ID=cds-35441;Parent=PASSSERD01373.10;ae=true;de=true;minCov=855;pc=1
1	GeMoMa	CDS	64079216	64079358	.	-	0	ID=cds-35440;Parent=PASSSERD01373.10;ae=true;de=true;minCov=1645;pc=1
1	GeMoMa	CDS	64080517	64080634	.	-	1	ID=cds-35439;Parent=PASSSERD01373.10;ae=true;de=true;minCov=1635;pc=1
1	GeMoMa	CDS	64082930	64082959	.	-	1	ID=cds-35438;Parent=PASSSERD01373.10;ae=true;de=true;minCov=538;pc=1
1	GeMoMa	CDS	64087456	64087708	.	-	2	ID=cds-35437;Parent=PASSSERD01373.10;ae=true;de=true;minCov=1764;pc=1
1	GeMoMa	CDS	64088834	64089032	.	-	0	ID=cds-35436;Parent=PASSSERD01373.10;ae=true;de=true;minCov=1505;pc=1
1	GeMoMa	CDS	64089466	64089579	.	-	0	ID=cds-35435;Parent=PASSSERD01373.10;ae=true;de=true;minCov=1805;pc=1
1	GeMoMa	CDS	64089955	64089985	.	-	1	ID=cds-35434;Parent=PASSSERD01373.10;ae=true;de=true;minCov=1792;pc=1
1	GeMoMa	CDS	64118720	64118826	.	-	0	ID=cds-35433;Parent=PASSSERD01373.10;ae=true;de=false;minCov=1260;pc=1
1	GeMoMa	CDS	64137572	64137641	.	-	1	ID=cds-35432;Parent=PASSSERD01373.10;ae=true;de=false;minCov=11;pc=1
1	GeMoMa	CDS	64141442	64141512	.	-	0	ID=cds-35431;Parent=PASSSERD01373.10;ae=false;de=true;minCov=7;pc=1
1	GeMoMa	CDS	64176253	64176321	.	-	0	ID=cds-35430;Parent=PASSSERD01373.10;de=false;minCov=3;pc=1
1	AnnotationFinalizer_	five_prime_UTR	64176322	64176450	.	-	.	ID=five_prime_utr-4622;Parent=PASSSERD01373.10
1	AnnotationFinalizer_	three_prime_UTR	64045358	64046215	.	-	.	ID=three_prime_utr-3875;Parent=PASSSERD01373.10
1	GAF	gene	64180718	64226861	.	-	.	ID=PASSSERD01374;combinedEvidence=3;complete=2;maxEvidence=3;maxTie=0.875;transcripts=2
1	GeMoMa	mRNA	64180718	64225764	586	-	.	ID=PASSSERD01374.2;Parent=PASSSERD01374;aa=226;alternative="onychos_gene-UCHL1,pyrgi_gene-UCHL1";avgCov=1810.9808;bestScore=1058;ce=8;evidence=3;iAA=0.5109;lpm=17;maxGap=2;maxScore=1165;minCov=0;minSplitReads=0;nps=0;oldID=montanus_rna-XM_039699062.1_R1;pAA=0.6681;prediction=1;raa=225;rce=9;ref-gene=montanus_gene-UCHL1;start=M;stop=*;sumWeight=2.8;tae=1;tde=0.7143;tie=0.7143;tpc=0.9425
1	GeMoMa	exon	64180718	64182490	.	-	.	ID=nbis-exon-39102;Parent=PASSSERD01374.2;de=false;minCov=0;pc=0
1	GeMoMa	exon	64183762	64183820	.	-	.	ID=nbis-exon-39103;Parent=PASSSERD01374.2;de=false;minCov=0;pc=0
1	GeMoMa	exon	64186386	64186461	.	-	.	ID=nbis-exon-39104;Parent=PASSSERD01374.2;de=false;minCov=0;pc=0
1	GeMoMa	exon	64208533	64208580	.	-	.	ID=nbis-exon-39105;Parent=PASSSERD01374.2;de=false;minCov=0;pc=0
1	GeMoMa	exon	64209655	64209740	.	-	.	ID=nbis-exon-39106;Parent=PASSSERD01374.2;de=false;minCov=0;pc=0
1	GeMoMa	exon	64210064	64210220	.	-	.	ID=nbis-exon-39107;Parent=PASSSERD01374.2;de=false;minCov=0;pc=0
1	GeMoMa	exon	64213256	64213384	.	-	.	ID=nbis-exon-39108;Parent=PASSSERD01374.2;de=false;minCov=0;pc=0
1	GeMoMa	exon	64225726	64225764	.	-	.	ID=nbis-exon-39109;Parent=PASSSERD01374.2;de=false;minCov=0;pc=0
1	GeMoMa	CDS	64182407	64182490	.	-	0	ID=cds-35656;Parent=PASSSERD01374.2;ae=true;minCov=1650;pc=1
1	GeMoMa	CDS	64183762	64183820	.	-	2	ID=cds-35655;Parent=PASSSERD01374.2;ae=true;de=true;minCov=2117;pc=1
1	GeMoMa	CDS	64186386	64186461	.	-	0	ID=cds-35654;Parent=PASSSERD01374.2;ae=true;de=true;minCov=2043;pc=1
1	GeMoMa	CDS	64208533	64208580	.	-	0	ID=cds-35653;Parent=PASSSERD01374.2;ae=true;de=false;minCov=2007;pc=1
1	GeMoMa	CDS	64209655	64209740	.	-	2	ID=cds-35652;Parent=PASSSERD01374.2;ae=true;de=true;minCov=1885;pc=1
1	GeMoMa	CDS	64210064	64210220	.	-	0	ID=cds-35651;Parent=PASSSERD01374.2;ae=true;de=true;minCov=1770;pc=1
1	GeMoMa	CDS	64213256	64213384	.	-	0	ID=cds-35650;Parent=PASSSERD01374.2;ae=true;de=true;minCov=717;pc=1
1	GeMoMa	CDS	64225726	64225764	.	-	0	ID=cds-35649;Parent=PASSSERD01374.2;de=false;minCov=0;pc=0
1	AnnotationFinalizer_	three_prime_UTR	64180718	64182406	.	-	.	ID=three_prime_utr-3884;Parent=PASSSERD01374.2
1	GeMoMa	mRNA	64180718	64226861	1207	-	.	ID=PASSSERD01374.1;Parent=PASSSERD01374;aa=231;alternative="onychos_gene-UCHL3,pyrgi_gene-UCHL3";avgCov=1808.4315;bestScore=1207;ce=9;evidence=3;iAA=1;lpm=231;maxGap=0;maxScore=1207;minCov=368;minSplitReads=0;nps=0;oldID=montanus_rna-XM_039714636.1_R0;pAA=1;prediction=0;raa=231;rce=9;ref-gene=montanus_gene-UCHL3;start=M;stop=*;sumWeight=2.8;tae=1;tde=0.875;tie=0.875;tpc=1
1	GeMoMa	exon	64180718	64182490	.	-	.	ID=nbis-exon-39091;Parent=PASSSERD01374.1;de=true;minCov=368;pc=1
1	GeMoMa	exon	64183762	64183820	.	-	.	ID=nbis-exon-39092;Parent=PASSSERD01374.1;de=true;minCov=368;pc=1
1	GeMoMa	exon	64186386	64186461	.	-	.	ID=nbis-exon-39093;Parent=PASSSERD01374.1;de=true;minCov=368;pc=1
1	GeMoMa	exon	64208533	64208580	.	-	.	ID=nbis-exon-39094;Parent=PASSSERD01374.1;de=true;minCov=368;pc=1
1	GeMoMa	exon	64209655	64209740	.	-	.	ID=nbis-exon-39095;Parent=PASSSERD01374.1;de=true;minCov=368;pc=1
1	GeMoMa	exon	64210064	64210220	.	-	.	ID=nbis-exon-39096;Parent=PASSSERD01374.1;de=true;minCov=368;pc=1
1	GeMoMa	exon	64213256	64213384	.	-	.	ID=nbis-exon-39097;Parent=PASSSERD01374.1;de=true;minCov=368;pc=1
1	GeMoMa	exon	64222799	64222810	.	-	.	ID=nbis-exon-39098;Parent=PASSSERD01374.1;de=true;minCov=368;pc=1
1	GeMoMa	exon	64223008	64224239	.	-	.	ID=nbis-exon-39099;Parent=PASSSERD01374.1;de=true;minCov=368;pc=1
1	GeMoMa	exon	64226312	64226410	.	-	.	ID=nbis-exon-39100;Parent=PASSSERD01374.1;de=true;minCov=368;pc=1
1	GeMoMa	exon	64226836	64226861	.	-	.	ID=nbis-exon-39101;Parent=PASSSERD01374.1;de=true;minCov=368;pc=1
1	GeMoMa	CDS	64182407	64182490	.	-	0	ID=cds-35648;Parent=PASSSERD01374.1;ae=true;minCov=1650;pc=1
1	GeMoMa	CDS	64183762	64183820	.	-	2	ID=cds-35647;Parent=PASSSERD01374.1;ae=true;de=true;minCov=2117;pc=1
1	GeMoMa	CDS	64186386	64186461	.	-	0	ID=cds-35646;Parent=PASSSERD01374.1;ae=true;de=true;minCov=2043;pc=1
1	GeMoMa	CDS	64208533	64208580	.	-	0	ID=cds-35645;Parent=PASSSERD01374.1;ae=true;de=false;minCov=2007;pc=1
1	GeMoMa	CDS	64209655	64209740	.	-	2	ID=cds-35644;Parent=PASSSERD01374.1;ae=true;de=true;minCov=1885;pc=1
1	GeMoMa	CDS	64210064	64210220	.	-	0	ID=cds-35643;Parent=PASSSERD01374.1;ae=true;de=true;minCov=1770;pc=1
1	GeMoMa	CDS	64213256	64213384	.	-	0	ID=cds-35642;Parent=PASSSERD01374.1;ae=true;de=true;minCov=717;pc=1
1	GeMoMa	CDS	64222799	64222810	.	-	0	ID=cds-35641;Parent=PASSSERD01374.1;ae=true;de=true;minCov=481;pc=1
1	GeMoMa	CDS	64223008	64223049	.	-	0	ID=cds-35640;Parent=PASSSERD01374.1;de=true;minCov=368;pc=1
1	AnnotationFinalizer_	five_prime_UTR	64223050	64224239	.	-	.	ID=five_prime_utr-4660;Parent=PASSSERD01374.1
1	AnnotationFinalizer_	five_prime_UTR	64226312	64226410	.	-	.	ID=five_prime_utr-4659;Parent=PASSSERD01374.1
1	AnnotationFinalizer_	five_prime_UTR	64226836	64226861	.	-	.	ID=five_prime_utr-4658;Parent=PASSSERD01374.1
1	AnnotationFinalizer_	three_prime_UTR	64180718	64182406	.	-	.	ID=three_prime_utr-3883;Parent=PASSSERD01374.1
1	GAF	gene	64223007	64235006	.	+	.	ID=PASSSERD01375;combinedEvidence=3;complete=2;maxEvidence=2;maxTie=1.0;transcripts=2
1	GeMoMa	mRNA	64223007	64235006	950	+	.	ID=PASSSERD01375.1;Parent=PASSSERD01375;aa=219;alternative="onychos_gene-COMMD6";avgCov=828.3973;bestScore=950;ce=7;evidence=2;iAA=0.8904;lpm=80;maxGap=9;maxScore=1050;minCov=5;minSplitReads=0;nps=0;oldID=pyrgi_rna-XM_041471254.1_R0;pAA=0.9132;prediction=0;raa=208;rce=7;ref-gene=pyrgi_gene-COMMD6;start=M;stop=*;sumWeight=2.0;tae=0.8333;tde=0.8333;tie=0.8333;tpc=1
1	GeMoMa	exon	64223007	64223823	.	+	.	ID=nbis-exon-39110;Parent=PASSSERD01375.1;de=false;minCov=5;pc=1
1	GeMoMa	exon	64227404	64227462	.	+	.	ID=nbis-exon-39111;Parent=PASSSERD01375.1;de=false;minCov=5;pc=1
1	GeMoMa	exon	64227919	64227984	.	+	.	ID=nbis-exon-39112;Parent=PASSSERD01375.1;de=false;minCov=5;pc=1
1	GeMoMa	exon	64228158	64228234	.	+	.	ID=nbis-exon-39113;Parent=PASSSERD01375.1;de=false;minCov=5;pc=1
1	GeMoMa	exon	64229487	64229655	.	+	.	ID=nbis-exon-39114;Parent=PASSSERD01375.1;de=false;minCov=5;pc=1
1	GeMoMa	exon	64230740	64230892	.	+	.	ID=nbis-exon-39115;Parent=PASSSERD01375.1;de=false;minCov=5;pc=1
1	GeMoMa	exon	64231920	64235006	.	+	.	ID=nbis-exon-39116;Parent=PASSSERD01375.1;de=false;minCov=5;pc=1
1	GeMoMa	CDS	64223742	64223823	.	+	0	ID=cds-35657;Parent=PASSSERD01375.1;de=false;minCov=5;pc=1
1	GeMoMa	CDS	64227404	64227462	.	+	2	ID=cds-35658;Parent=PASSSERD01375.1;ae=false;de=true;minCov=280;pc=1
1	GeMoMa	CDS	64227919	64227984	.	+	0	ID=cds-35659;Parent=PASSSERD01375.1;ae=true;de=true;minCov=612;pc=1
1	GeMoMa	CDS	64228158	64228234	.	+	0	ID=cds-35660;Parent=PASSSERD01375.1;ae=true;de=true;minCov=772;pc=1
1	GeMoMa	CDS	64229487	64229655	.	+	1	ID=cds-35661;Parent=PASSSERD01375.1;ae=true;de=true;minCov=840;pc=1
1	GeMoMa	CDS	64230740	64230892	.	+	0	ID=cds-35662;Parent=PASSSERD01375.1;ae=true;de=true;minCov=996;pc=1
1	GeMoMa	CDS	64231920	64231970	.	+	0	ID=cds-35663;Parent=PASSSERD01375.1;ae=true;minCov=1022;pc=1
1	AnnotationFinalizer_	five_prime_UTR	64223007	64223741	.	+	.	ID=five_prime_utr-4661;Parent=PASSSERD01375.1
1	AnnotationFinalizer_	three_prime_UTR	64231971	64235006	.	+	.	ID=three_prime_utr-3885;Parent=PASSSERD01375.1
1	GeMoMa	mRNA	64227206	64235006	328	+	.	ID=PASSSERD01375.2;Parent=PASSSERD01375;aa=65;avgCov=1080.8872;bestScore=328;ce=2;evidence=1;iAA=0.9846;lpm=49;maxGap=0;maxScore=331;minCov=996;minSplitReads=1028;nps=0;oldID=montanus_rna-XM_039714637.1_R0;pAA=0.9846;prediction=0;raa=65;rce=2;ref-gene=montanus_gene-COMMD6;start=M;stop=*;sumWeight=0.8;tae=1;tde=1;tie=1;tpc=1
1	GeMoMa	exon	64227206	64227462	.	+	.	ID=nbis-exon-39117;Parent=PASSSERD01375.2;de=true;minCov=996;pc=1
1	GeMoMa	exon	64227919	64227984	.	+	.	ID=nbis-exon-39118;Parent=PASSSERD01375.2;de=true;minCov=996;pc=1
1	GeMoMa	exon	64228158	64229655	.	+	.	ID=nbis-exon-39119;Parent=PASSSERD01375.2;de=true;minCov=996;pc=1
1	GeMoMa	exon	64230740	64230892	.	+	.	ID=nbis-exon-39120;Parent=PASSSERD01375.2;de=true;minCov=996;pc=1
1	GeMoMa	exon	64231920	64235006	.	+	.	ID=nbis-exon-39121;Parent=PASSSERD01375.2;de=true;minCov=996;pc=1
1	GeMoMa	CDS	64230749	64230892	.	+	0	ID=cds-35664;Parent=PASSSERD01375.2;de=true;minCov=996;pc=1
1	GeMoMa	CDS	64231920	64231970	.	+	0	ID=cds-35665;Parent=PASSSERD01375.2;ae=true;minCov=1022;pc=1
1	AnnotationFinalizer_	five_prime_UTR	64227206	64227462	.	+	.	ID=five_prime_utr-4662;Parent=PASSSERD01375.2
1	AnnotationFinalizer_	five_prime_UTR	64227919	64227984	.	+	.	ID=five_prime_utr-4663;Parent=PASSSERD01375.2
1	AnnotationFinalizer_	five_prime_UTR	64228158	64229655	.	+	.	ID=five_prime_utr-4664;Parent=PASSSERD01375.2
1	AnnotationFinalizer_	five_prime_UTR	64230740	64230748	.	+	.	ID=five_prime_utr-4665;Parent=PASSSERD01375.2
1	AnnotationFinalizer_	three_prime_UTR	64231971	64235006	.	+	.	ID=three_prime_utr-3886;Parent=PASSSERD01375.2
1	GAF	gene	64244621	64345735	.	+	.	ID=PASSSERD01376;combinedEvidence=4;complete=6;maxEvidence=3;maxTie=1.0;transcripts=6
1	GeMoMa	mRNA	64244621	64345735	2533	+	.	ID=PASSSERD01376.1;Parent=PASSSERD01376;aa=1270;alternative="montanus_gene-TBC1D1,pyrgi_gene-TBC1D1";avgCov=1862.684;bestScore=6485;ce=20;evidence=3;iAA=0.4666;lpm=35;maxGap=17;maxScore=6485;minCov=530;minSplitReads=0;nps=0;oldID=passerold_transcript:ENSPDOT00000016731_R1;pAA=0.6449;prediction=1;raa=1263;rce=21;ref-gene=passerold_gene:ENSPDOG00000011098;start=M;stop=*;sumWeight=2.6;tae=0.9474;tde=0.9474;tie=0.9474;tpc=1
1	GeMoMa	exon	64244621	64245407	.	+	.	ID=nbis-exon-39122;Parent=PASSSERD01376.1;de=false;minCov=530;pc=1
1	GeMoMa	exon	64302157	64302759	.	+	.	ID=nbis-exon-39123;Parent=PASSSERD01376.1;de=false;minCov=530;pc=1
1	GeMoMa	exon	64304080	64304169	.	+	.	ID=nbis-exon-39124;Parent=PASSSERD01376.1;de=false;minCov=530;pc=1
1	GeMoMa	exon	64307335	64307439	.	+	.	ID=nbis-exon-39125;Parent=PASSSERD01376.1;de=false;minCov=530;pc=1
1	GeMoMa	exon	64309736	64309868	.	+	.	ID=nbis-exon-39126;Parent=PASSSERD01376.1;de=false;minCov=530;pc=1
1	GeMoMa	exon	64311672	64311763	.	+	.	ID=nbis-exon-39127;Parent=PASSSERD01376.1;de=false;minCov=530;pc=1
1	GeMoMa	exon	64312537	64312647	.	+	.	ID=nbis-exon-39128;Parent=PASSSERD01376.1;de=false;minCov=530;pc=1
1	GeMoMa	exon	64313308	64313427	.	+	.	ID=nbis-exon-39129;Parent=PASSSERD01376.1;de=false;minCov=530;pc=1
1	GeMoMa	exon	64316951	64317025	.	+	.	ID=nbis-exon-39130;Parent=PASSSERD01376.1;de=false;minCov=530;pc=1
1	GeMoMa	exon	64317997	64318223	.	+	.	ID=nbis-exon-39131;Parent=PASSSERD01376.1;de=false;minCov=530;pc=1
1	GeMoMa	exon	64320110	64320259	.	+	.	ID=nbis-exon-39132;Parent=PASSSERD01376.1;de=false;minCov=530;pc=1
1	GeMoMa	exon	64326305	64326465	.	+	.	ID=nbis-exon-39133;Parent=PASSSERD01376.1;de=false;minCov=530;pc=1
1	GeMoMa	exon	64327372	64327581	.	+	.	ID=nbis-exon-39134;Parent=PASSSERD01376.1;de=false;minCov=530;pc=1
1	GeMoMa	exon	64331169	64331327	.	+	.	ID=nbis-exon-39135;Parent=PASSSERD01376.1;de=false;minCov=530;pc=1
1	GeMoMa	exon	64332652	64332810	.	+	.	ID=nbis-exon-39136;Parent=PASSSERD01376.1;de=false;minCov=530;pc=1
1	GeMoMa	exon	64333257	64333501	.	+	.	ID=nbis-exon-39137;Parent=PASSSERD01376.1;de=false;minCov=530;pc=1
1	GeMoMa	exon	64336245	64336404	.	+	.	ID=nbis-exon-39138;Parent=PASSSERD01376.1;de=false;minCov=530;pc=1
1	GeMoMa	exon	64338712	64338881	.	+	.	ID=nbis-exon-39139;Parent=PASSSERD01376.1;de=false;minCov=530;pc=1
1	GeMoMa	exon	64340585	64340761	.	+	.	ID=nbis-exon-39140;Parent=PASSSERD01376.1;de=false;minCov=530;pc=1
1	GeMoMa	exon	64342353	64345735	.	+	.	ID=nbis-exon-39141;Parent=PASSSERD01376.1;de=false;minCov=530;pc=1
1	GeMoMa	CDS	64244973	64245407	.	+	0	ID=cds-35666;Parent=PASSSERD01376.1;de=false;minCov=530;pc=1
1	GeMoMa	CDS	64302157	64302759	.	+	0	ID=cds-35667;Parent=PASSSERD01376.1;ae=false;de=true;minCov=1012;pc=1
1	GeMoMa	CDS	64304080	64304169	.	+	0	ID=cds-35668;Parent=PASSSERD01376.1;ae=true;de=true;minCov=1043;pc=1
1	GeMoMa	CDS	64307335	64307439	.	+	0	ID=cds-35669;Parent=PASSSERD01376.1;ae=true;de=true;minCov=1114;pc=1
1	GeMoMa	CDS	64309736	64309868	.	+	0	ID=cds-35670;Parent=PASSSERD01376.1;ae=true;de=true;minCov=1334;pc=1
1	GeMoMa	CDS	64311672	64311763	.	+	2	ID=cds-35671;Parent=PASSSERD01376.1;ae=true;de=true;minCov=1178;pc=1
1	GeMoMa	CDS	64312537	64312647	.	+	0	ID=cds-35672;Parent=PASSSERD01376.1;ae=true;de=true;minCov=1151;pc=1
1	GeMoMa	CDS	64313308	64313427	.	+	0	ID=cds-35673;Parent=PASSSERD01376.1;ae=true;de=true;minCov=1118;pc=1
1	GeMoMa	CDS	64316951	64317025	.	+	0	ID=cds-35674;Parent=PASSSERD01376.1;ae=true;de=true;minCov=1139;pc=1
1	GeMoMa	CDS	64317997	64318223	.	+	0	ID=cds-35675;Parent=PASSSERD01376.1;ae=true;de=true;minCov=1725;pc=1
1	GeMoMa	CDS	64320110	64320259	.	+	1	ID=cds-35676;Parent=PASSSERD01376.1;ae=true;de=true;minCov=1196;pc=1
1	GeMoMa	CDS	64326305	64326465	.	+	1	ID=cds-35677;Parent=PASSSERD01376.1;ae=true;de=true;minCov=1420;pc=1
1	GeMoMa	CDS	64327372	64327581	.	+	2	ID=cds-35678;Parent=PASSSERD01376.1;ae=true;de=true;minCov=1529;pc=1
1	GeMoMa	CDS	64331169	64331327	.	+	2	ID=cds-35679;Parent=PASSSERD01376.1;ae=true;de=true;minCov=1526;pc=1
1	GeMoMa	CDS	64332652	64332810	.	+	2	ID=cds-35680;Parent=PASSSERD01376.1;ae=true;de=true;minCov=1848;pc=1
1	GeMoMa	CDS	64333257	64333501	.	+	2	ID=cds-35681;Parent=PASSSERD01376.1;ae=true;de=true;minCov=1625;pc=1
1	GeMoMa	CDS	64336245	64336404	.	+	0	ID=cds-35682;Parent=PASSSERD01376.1;ae=true;de=true;minCov=1864;pc=1
1	GeMoMa	CDS	64338712	64338881	.	+	2	ID=cds-35683;Parent=PASSSERD01376.1;ae=true;de=true;minCov=1824;pc=1
1	GeMoMa	CDS	64340585	64340761	.	+	0	ID=cds-35684;Parent=PASSSERD01376.1;ae=true;de=true;minCov=2402;pc=1
1	GeMoMa	CDS	64342353	64342580	.	+	0	ID=cds-35685;Parent=PASSSERD01376.1;ae=true;minCov=2939;pc=1
1	AnnotationFinalizer_	five_prime_UTR	64244621	64244972	.	+	.	ID=five_prime_utr-4666;Parent=PASSSERD01376.1
1	AnnotationFinalizer_	three_prime_UTR	64342581	64345735	.	+	.	ID=three_prime_utr-3887;Parent=PASSSERD01376.1
1	GeMoMa	mRNA	64244621	64345735	6551	+	.	ID=PASSSERD01376.2;Parent=PASSSERD01376;aa=1279;alternative="onychos_gene-TBC1D4";avgCov=1856.7759;bestScore=6551;ce=20;evidence=2;iAA=0.9845;lpm=416;maxGap=6;maxScore=6684;minCov=530;minSplitReads=0;nps=0;oldID=pyrgi_rna-XM_041471276.1_R0;pAA=0.9876;prediction=0;raa=1289;rce=20;ref-gene=pyrgi_gene-TBC1D4;start=M;stop=*;sumWeight=2.0;tae=0.9474;tde=0.9474;tie=0.9474;tpc=1
1	GeMoMa	exon	64244621	64245434	.	+	.	ID=nbis-exon-39142;Parent=PASSSERD01376.2;de=false;minCov=530;pc=1
1	GeMoMa	exon	64302157	64302759	.	+	.	ID=nbis-exon-39143;Parent=PASSSERD01376.2;de=false;minCov=530;pc=1
1	GeMoMa	exon	64304080	64304169	.	+	.	ID=nbis-exon-39144;Parent=PASSSERD01376.2;de=false;minCov=530;pc=1
1	GeMoMa	exon	64307335	64307439	.	+	.	ID=nbis-exon-39145;Parent=PASSSERD01376.2;de=false;minCov=530;pc=1
1	GeMoMa	exon	64309736	64309868	.	+	.	ID=nbis-exon-39146;Parent=PASSSERD01376.2;de=false;minCov=530;pc=1
1	GeMoMa	exon	64311672	64311763	.	+	.	ID=nbis-exon-39147;Parent=PASSSERD01376.2;de=false;minCov=530;pc=1
1	GeMoMa	exon	64312537	64312647	.	+	.	ID=nbis-exon-39148;Parent=PASSSERD01376.2;de=false;minCov=530;pc=1
1	GeMoMa	exon	64313308	64313427	.	+	.	ID=nbis-exon-39149;Parent=PASSSERD01376.2;de=false;minCov=530;pc=1
1	GeMoMa	exon	64316951	64317025	.	+	.	ID=nbis-exon-39150;Parent=PASSSERD01376.2;de=false;minCov=530;pc=1
1	GeMoMa	exon	64317997	64318223	.	+	.	ID=nbis-exon-39151;Parent=PASSSERD01376.2;de=false;minCov=530;pc=1
1	GeMoMa	exon	64320110	64320259	.	+	.	ID=nbis-exon-39152;Parent=PASSSERD01376.2;de=false;minCov=530;pc=1
1	GeMoMa	exon	64326305	64326465	.	+	.	ID=nbis-exon-39153;Parent=PASSSERD01376.2;de=false;minCov=530;pc=1
1	GeMoMa	exon	64327372	64327581	.	+	.	ID=nbis-exon-39154;Parent=PASSSERD01376.2;de=false;minCov=530;pc=1
1	GeMoMa	exon	64331169	64331327	.	+	.	ID=nbis-exon-39155;Parent=PASSSERD01376.2;de=false;minCov=530;pc=1
1	GeMoMa	exon	64332652	64332810	.	+	.	ID=nbis-exon-39156;Parent=PASSSERD01376.2;de=false;minCov=530;pc=1
1	GeMoMa	exon	64333257	64333501	.	+	.	ID=nbis-exon-39157;Parent=PASSSERD01376.2;de=false;minCov=530;pc=1
1	GeMoMa	exon	64336245	64336404	.	+	.	ID=nbis-exon-39158;Parent=PASSSERD01376.2;de=false;minCov=530;pc=1
1	GeMoMa	exon	64338712	64338881	.	+	.	ID=nbis-exon-39159;Parent=PASSSERD01376.2;de=false;minCov=530;pc=1
1	GeMoMa	exon	64340585	64340761	.	+	.	ID=nbis-exon-39160;Parent=PASSSERD01376.2;de=false;minCov=530;pc=1
1	GeMoMa	exon	64342353	64345735	.	+	.	ID=nbis-exon-39161;Parent=PASSSERD01376.2;de=false;minCov=530;pc=1
1	GeMoMa	CDS	64244973	64245434	.	+	0	ID=cds-35686;Parent=PASSSERD01376.2;de=false;minCov=530;pc=1
1	GeMoMa	CDS	64302157	64302759	.	+	0	ID=cds-35687;Parent=PASSSERD01376.2;ae=false;de=true;minCov=1012;pc=1
1	GeMoMa	CDS	64304080	64304169	.	+	0	ID=cds-35688;Parent=PASSSERD01376.2;ae=true;de=true;minCov=1043;pc=1
1	GeMoMa	CDS	64307335	64307439	.	+	0	ID=cds-35689;Parent=PASSSERD01376.2;ae=true;de=true;minCov=1114;pc=1
1	GeMoMa	CDS	64309736	64309868	.	+	0	ID=cds-35690;Parent=PASSSERD01376.2;ae=true;de=true;minCov=1334;pc=1
1	GeMoMa	CDS	64311672	64311763	.	+	2	ID=cds-35691;Parent=PASSSERD01376.2;ae=true;de=true;minCov=1178;pc=1
1	GeMoMa	CDS	64312537	64312647	.	+	0	ID=cds-35692;Parent=PASSSERD01376.2;ae=true;de=true;minCov=1151;pc=1
1	GeMoMa	CDS	64313308	64313427	.	+	0	ID=cds-35693;Parent=PASSSERD01376.2;ae=true;de=true;minCov=1118;pc=1
1	GeMoMa	CDS	64316951	64317025	.	+	0	ID=cds-35694;Parent=PASSSERD01376.2;ae=true;de=true;minCov=1139;pc=1
1	GeMoMa	CDS	64317997	64318223	.	+	0	ID=cds-35695;Parent=PASSSERD01376.2;ae=true;de=true;minCov=1725;pc=1
1	GeMoMa	CDS	64320110	64320259	.	+	1	ID=cds-35696;Parent=PASSSERD01376.2;ae=true;de=true;minCov=1196;pc=1
1	GeMoMa	CDS	64326305	64326465	.	+	1	ID=cds-35697;Parent=PASSSERD01376.2;ae=true;de=true;minCov=1420;pc=1
1	GeMoMa	CDS	64327372	64327581	.	+	2	ID=cds-35698;Parent=PASSSERD01376.2;ae=true;de=true;minCov=1529;pc=1
1	GeMoMa	CDS	64331169	64331327	.	+	2	ID=cds-35699;Parent=PASSSERD01376.2;ae=true;de=true;minCov=1526;pc=1
1	GeMoMa	CDS	64332652	64332810	.	+	2	ID=cds-35700;Parent=PASSSERD01376.2;ae=true;de=true;minCov=1848;pc=1
1	GeMoMa	CDS	64333257	64333501	.	+	2	ID=cds-35701;Parent=PASSSERD01376.2;ae=true;de=true;minCov=1625;pc=1
1	GeMoMa	CDS	64336245	64336404	.	+	0	ID=cds-35702;Parent=PASSSERD01376.2;ae=true;de=true;minCov=1864;pc=1
1	GeMoMa	CDS	64338712	64338881	.	+	2	ID=cds-35703;Parent=PASSSERD01376.2;ae=true;de=true;minCov=1824;pc=1
1	GeMoMa	CDS	64340585	64340761	.	+	0	ID=cds-35704;Parent=PASSSERD01376.2;ae=true;de=true;minCov=2402;pc=1
1	GeMoMa	CDS	64342353	64342580	.	+	0	ID=cds-35705;Parent=PASSSERD01376.2;ae=true;minCov=2939;pc=1
1	AnnotationFinalizer_	five_prime_UTR	64244621	64244972	.	+	.	ID=five_prime_utr-4667;Parent=PASSSERD01376.2
1	AnnotationFinalizer_	three_prime_UTR	64342581	64345735	.	+	.	ID=three_prime_utr-3888;Parent=PASSSERD01376.2
1	GeMoMa	mRNA	64244621	64345735	6312	+	.	ID=PASSSERD01376.3;Parent=PASSSERD01376;aa=1229;alternative="onychos_gene-TBC1D4";avgCov=1868.8994;bestScore=6312;ce=19;evidence=2;iAA=0.9847;lpm=389;maxGap=6;maxScore=6435;minCov=530;minSplitReads=0;nps=0;oldID=pyrgi_rna-XM_041471278.1_R0;pAA=0.9871;prediction=0;raa=1239;rce=19;ref-gene=pyrgi_gene-TBC1D4;start=M;stop=*;sumWeight=2.0;tae=0.9444;tde=0.9444;tie=0.9444;tpc=1
1	GeMoMa	exon	64244621	64245434	.	+	.	ID=nbis-exon-39162;Parent=PASSSERD01376.3;de=false;minCov=530;pc=1
1	GeMoMa	exon	64302157	64302759	.	+	.	ID=nbis-exon-39163;Parent=PASSSERD01376.3;de=false;minCov=530;pc=1
1	GeMoMa	exon	64304080	64304169	.	+	.	ID=nbis-exon-39164;Parent=PASSSERD01376.3;de=false;minCov=530;pc=1
1	GeMoMa	exon	64307335	64307439	.	+	.	ID=nbis-exon-39165;Parent=PASSSERD01376.3;de=false;minCov=530;pc=1
1	GeMoMa	exon	64309736	64309868	.	+	.	ID=nbis-exon-39166;Parent=PASSSERD01376.3;de=false;minCov=530;pc=1
1	GeMoMa	exon	64311672	64311763	.	+	.	ID=nbis-exon-39167;Parent=PASSSERD01376.3;de=false;minCov=530;pc=1
1	GeMoMa	exon	64312537	64312647	.	+	.	ID=nbis-exon-39168;Parent=PASSSERD01376.3;de=false;minCov=530;pc=1
1	GeMoMa	exon	64313308	64313427	.	+	.	ID=nbis-exon-39169;Parent=PASSSERD01376.3;de=false;minCov=530;pc=1
1	GeMoMa	exon	64316951	64317025	.	+	.	ID=nbis-exon-39170;Parent=PASSSERD01376.3;de=false;minCov=530;pc=1
1	GeMoMa	exon	64317997	64318223	.	+	.	ID=nbis-exon-39171;Parent=PASSSERD01376.3;de=false;minCov=530;pc=1
1	GeMoMa	exon	64326305	64326465	.	+	.	ID=nbis-exon-39172;Parent=PASSSERD01376.3;de=false;minCov=530;pc=1
1	GeMoMa	exon	64327372	64327581	.	+	.	ID=nbis-exon-39173;Parent=PASSSERD01376.3;de=false;minCov=530;pc=1
1	GeMoMa	exon	64331169	64331327	.	+	.	ID=nbis-exon-39174;Parent=PASSSERD01376.3;de=false;minCov=530;pc=1
1	GeMoMa	exon	64332652	64332810	.	+	.	ID=nbis-exon-39175;Parent=PASSSERD01376.3;de=false;minCov=530;pc=1
1	GeMoMa	exon	64333257	64333501	.	+	.	ID=nbis-exon-39176;Parent=PASSSERD01376.3;de=false;minCov=530;pc=1
1	GeMoMa	exon	64336245	64336404	.	+	.	ID=nbis-exon-39177;Parent=PASSSERD01376.3;de=false;minCov=530;pc=1
1	GeMoMa	exon	64338712	64338881	.	+	.	ID=nbis-exon-39178;Parent=PASSSERD01376.3;de=false;minCov=530;pc=1
1	GeMoMa	exon	64340585	64340761	.	+	.	ID=nbis-exon-39179;Parent=PASSSERD01376.3;de=false;minCov=530;pc=1
1	GeMoMa	exon	64342353	64345735	.	+	.	ID=nbis-exon-39180;Parent=PASSSERD01376.3;de=false;minCov=530;pc=1
1	GeMoMa	CDS	64244973	64245434	.	+	0	ID=cds-35706;Parent=PASSSERD01376.3;de=false;minCov=530;pc=1
1	GeMoMa	CDS	64302157	64302759	.	+	0	ID=cds-35707;Parent=PASSSERD01376.3;ae=false;de=true;minCov=1012;pc=1
1	GeMoMa	CDS	64304080	64304169	.	+	0	ID=cds-35708;Parent=PASSSERD01376.3;ae=true;de=true;minCov=1043;pc=1
1	GeMoMa	CDS	64307335	64307439	.	+	0	ID=cds-35709;Parent=PASSSERD01376.3;ae=true;de=true;minCov=1114;pc=1
1	GeMoMa	CDS	64309736	64309868	.	+	0	ID=cds-35710;Parent=PASSSERD01376.3;ae=true;de=true;minCov=1334;pc=1
1	GeMoMa	CDS	64311672	64311763	.	+	2	ID=cds-35711;Parent=PASSSERD01376.3;ae=true;de=true;minCov=1178;pc=1
1	GeMoMa	CDS	64312537	64312647	.	+	0	ID=cds-35712;Parent=PASSSERD01376.3;ae=true;de=true;minCov=1151;pc=1
1	GeMoMa	CDS	64313308	64313427	.	+	0	ID=cds-35713;Parent=PASSSERD01376.3;ae=true;de=true;minCov=1118;pc=1
1	GeMoMa	CDS	64316951	64317025	.	+	0	ID=cds-35714;Parent=PASSSERD01376.3;ae=true;de=true;minCov=1139;pc=1
1	GeMoMa	CDS	64317997	64318223	.	+	0	ID=cds-35715;Parent=PASSSERD01376.3;ae=true;de=true;minCov=1725;pc=1
1	GeMoMa	CDS	64326305	64326465	.	+	1	ID=cds-35716;Parent=PASSSERD01376.3;ae=true;de=true;minCov=1420;pc=1
1	GeMoMa	CDS	64327372	64327581	.	+	2	ID=cds-35717;Parent=PASSSERD01376.3;ae=true;de=true;minCov=1529;pc=1
1	GeMoMa	CDS	64331169	64331327	.	+	2	ID=cds-35718;Parent=PASSSERD01376.3;ae=true;de=true;minCov=1526;pc=1
1	GeMoMa	CDS	64332652	64332810	.	+	2	ID=cds-35719;Parent=PASSSERD01376.3;ae=true;de=true;minCov=1848;pc=1
1	GeMoMa	CDS	64333257	64333501	.	+	2	ID=cds-35720;Parent=PASSSERD01376.3;ae=true;de=true;minCov=1625;pc=1
1	GeMoMa	CDS	64336245	64336404	.	+	0	ID=cds-35721;Parent=PASSSERD01376.3;ae=true;de=true;minCov=1864;pc=1
1	GeMoMa	CDS	64338712	64338881	.	+	2	ID=cds-35722;Parent=PASSSERD01376.3;ae=true;de=true;minCov=1824;pc=1
1	GeMoMa	CDS	64340585	64340761	.	+	0	ID=cds-35723;Parent=PASSSERD01376.3;ae=true;de=true;minCov=2402;pc=1
1	GeMoMa	CDS	64342353	64342580	.	+	0	ID=cds-35724;Parent=PASSSERD01376.3;ae=true;minCov=2939;pc=1
1	AnnotationFinalizer_	five_prime_UTR	64244621	64244972	.	+	.	ID=five_prime_utr-4668;Parent=PASSSERD01376.3
1	AnnotationFinalizer_	three_prime_UTR	64342581	64345735	.	+	.	ID=three_prime_utr-3889;Parent=PASSSERD01376.3
1	GeMoMa	mRNA	64244621	64345735	2533	+	.	ID=PASSSERD01376.4;Parent=PASSSERD01376;aa=1195;alternative="pyrgi_gene-TBC1D1";avgCov=1880.6248;bestScore=6127;ce=18;evidence=2;iAA=0.4719;lpm=35;maxGap=23;maxScore=6145;minCov=530;minSplitReads=0;nps=0;oldID=montanus_rna-XM_039698816.1_R1;pAA=0.6538;prediction=1;raa=1194;rce=19;ref-gene=montanus_gene-TBC1D1;start=M;stop=*;sumWeight=1.8;tae=0.9412;tde=0.9412;tie=0.8824;tpc=1
1	GeMoMa	exon	64244621	64245407	.	+	.	ID=nbis-exon-39181;Parent=PASSSERD01376.4;de=false;minCov=530;pc=1
1	GeMoMa	exon	64302157	64302759	.	+	.	ID=nbis-exon-39182;Parent=PASSSERD01376.4;de=false;minCov=530;pc=1
1	GeMoMa	exon	64304080	64304169	.	+	.	ID=nbis-exon-39183;Parent=PASSSERD01376.4;de=false;minCov=530;pc=1
1	GeMoMa	exon	64307335	64307439	.	+	.	ID=nbis-exon-39184;Parent=PASSSERD01376.4;de=false;minCov=530;pc=1
1	GeMoMa	exon	64309736	64309868	.	+	.	ID=nbis-exon-39185;Parent=PASSSERD01376.4;de=false;minCov=530;pc=1
1	GeMoMa	exon	64311672	64311763	.	+	.	ID=nbis-exon-39186;Parent=PASSSERD01376.4;de=false;minCov=530;pc=1
1	GeMoMa	exon	64312537	64312647	.	+	.	ID=nbis-exon-39187;Parent=PASSSERD01376.4;de=false;minCov=530;pc=1
1	GeMoMa	exon	64313308	64313427	.	+	.	ID=nbis-exon-39188;Parent=PASSSERD01376.4;de=false;minCov=530;pc=1
1	GeMoMa	exon	64317997	64318223	.	+	.	ID=nbis-exon-39189;Parent=PASSSERD01376.4;de=false;minCov=530;pc=1
1	GeMoMa	exon	64326305	64326465	.	+	.	ID=nbis-exon-39190;Parent=PASSSERD01376.4;de=false;minCov=530;pc=1
1	GeMoMa	exon	64327372	64327581	.	+	.	ID=nbis-exon-39191;Parent=PASSSERD01376.4;de=false;minCov=530;pc=1
1	GeMoMa	exon	64331169	64331327	.	+	.	ID=nbis-exon-39192;Parent=PASSSERD01376.4;de=false;minCov=530;pc=1
1	GeMoMa	exon	64332652	64332810	.	+	.	ID=nbis-exon-39193;Parent=PASSSERD01376.4;de=false;minCov=530;pc=1
1	GeMoMa	exon	64333257	64333501	.	+	.	ID=nbis-exon-39194;Parent=PASSSERD01376.4;de=false;minCov=530;pc=1
1	GeMoMa	exon	64336245	64336404	.	+	.	ID=nbis-exon-39195;Parent=PASSSERD01376.4;de=false;minCov=530;pc=1
1	GeMoMa	exon	64338712	64338881	.	+	.	ID=nbis-exon-39196;Parent=PASSSERD01376.4;de=false;minCov=530;pc=1
1	GeMoMa	exon	64340585	64340761	.	+	.	ID=nbis-exon-39197;Parent=PASSSERD01376.4;de=false;minCov=530;pc=1
1	GeMoMa	exon	64342353	64345735	.	+	.	ID=nbis-exon-39198;Parent=PASSSERD01376.4;de=false;minCov=530;pc=1
1	GeMoMa	CDS	64244973	64245407	.	+	0	ID=cds-35725;Parent=PASSSERD01376.4;de=false;minCov=530;pc=1
1	GeMoMa	CDS	64302157	64302759	.	+	0	ID=cds-35726;Parent=PASSSERD01376.4;ae=false;de=true;minCov=1012;pc=1
1	GeMoMa	CDS	64304080	64304169	.	+	0	ID=cds-35727;Parent=PASSSERD01376.4;ae=true;de=true;minCov=1043;pc=1
1	GeMoMa	CDS	64307335	64307439	.	+	0	ID=cds-35728;Parent=PASSSERD01376.4;ae=true;de=true;minCov=1114;pc=1
1	GeMoMa	CDS	64309736	64309868	.	+	0	ID=cds-35729;Parent=PASSSERD01376.4;ae=true;de=true;minCov=1334;pc=1
1	GeMoMa	CDS	64311672	64311763	.	+	2	ID=cds-35730;Parent=PASSSERD01376.4;ae=true;de=true;minCov=1178;pc=1
1	GeMoMa	CDS	64312537	64312647	.	+	0	ID=cds-35731;Parent=PASSSERD01376.4;ae=true;de=true;minCov=1151;pc=1
1	GeMoMa	CDS	64313308	64313427	.	+	0	ID=cds-35732;Parent=PASSSERD01376.4;ae=true;de=true;minCov=1118;pc=1
1	GeMoMa	CDS	64317997	64318223	.	+	0	ID=cds-35733;Parent=PASSSERD01376.4;ae=true;de=true;minCov=1725;pc=1
1	GeMoMa	CDS	64326305	64326465	.	+	1	ID=cds-35734;Parent=PASSSERD01376.4;ae=true;de=true;minCov=1420;pc=1
1	GeMoMa	CDS	64327372	64327581	.	+	2	ID=cds-35735;Parent=PASSSERD01376.4;ae=true;de=true;minCov=1529;pc=1
1	GeMoMa	CDS	64331169	64331327	.	+	2	ID=cds-35736;Parent=PASSSERD01376.4;ae=true;de=true;minCov=1526;pc=1
1	GeMoMa	CDS	64332652	64332810	.	+	2	ID=cds-35737;Parent=PASSSERD01376.4;ae=true;de=true;minCov=1848;pc=1
1	GeMoMa	CDS	64333257	64333501	.	+	2	ID=cds-35738;Parent=PASSSERD01376.4;ae=true;de=true;minCov=1625;pc=1
1	GeMoMa	CDS	64336245	64336404	.	+	0	ID=cds-35739;Parent=PASSSERD01376.4;ae=true;de=true;minCov=1864;pc=1
1	GeMoMa	CDS	64338712	64338881	.	+	2	ID=cds-35740;Parent=PASSSERD01376.4;ae=true;de=true;minCov=1824;pc=1
1	GeMoMa	CDS	64340585	64340761	.	+	0	ID=cds-35741;Parent=PASSSERD01376.4;ae=true;de=true;minCov=2402;pc=1
1	GeMoMa	CDS	64342353	64342580	.	+	0	ID=cds-35742;Parent=PASSSERD01376.4;ae=true;minCov=2939;pc=1
1	AnnotationFinalizer_	five_prime_UTR	64244621	64244972	.	+	.	ID=five_prime_utr-4669;Parent=PASSSERD01376.4
1	AnnotationFinalizer_	three_prime_UTR	64342581	64345735	.	+	.	ID=three_prime_utr-3890;Parent=PASSSERD01376.4
1	GeMoMa	mRNA	64302035	64345735	1406	+	.	ID=PASSSERD01376.5;Parent=PASSSERD01376;aa=276;avgCov=2547.9891;bestScore=1406;ce=5;evidence=1;iAA=1;lpm=276;maxGap=0;maxScore=1406;minCov=1824;minSplitReads=1922;nps=0;oldID=pyrgi_rna-XM_041471280.1_R0;pAA=1;prediction=0;raa=276;rce=5;ref-gene=pyrgi_gene-TBC1D4;start=M;stop=*;sumWeight=1.0;tae=1;tde=1;tie=1;tpc=1
1	GeMoMa	exon	64302035	64302759	.	+	.	ID=nbis-exon-39199;Parent=PASSSERD01376.5;de=true;minCov=2019;pc=1
1	GeMoMa	exon	64304080	64304169	.	+	.	ID=nbis-exon-39200;Parent=PASSSERD01376.5;de=true;minCov=2019;pc=1
1	GeMoMa	exon	64307335	64307439	.	+	.	ID=nbis-exon-39201;Parent=PASSSERD01376.5;de=true;minCov=2019;pc=1
1	GeMoMa	exon	64309736	64309868	.	+	.	ID=nbis-exon-39202;Parent=PASSSERD01376.5;de=true;minCov=2019;pc=1
1	GeMoMa	exon	64311672	64311763	.	+	.	ID=nbis-exon-39203;Parent=PASSSERD01376.5;de=true;minCov=2019;pc=1
1	GeMoMa	exon	64312537	64312647	.	+	.	ID=nbis-exon-39204;Parent=PASSSERD01376.5;de=true;minCov=2019;pc=1
1	GeMoMa	exon	64313308	64313427	.	+	.	ID=nbis-exon-39205;Parent=PASSSERD01376.5;de=true;minCov=2019;pc=1
1	GeMoMa	exon	64316951	64317025	.	+	.	ID=nbis-exon-39206;Parent=PASSSERD01376.5;de=true;minCov=2019;pc=1
1	GeMoMa	exon	64317997	64320259	.	+	.	ID=nbis-exon-39207;Parent=PASSSERD01376.5;de=true;minCov=2019;pc=1
1	GeMoMa	exon	64326305	64326465	.	+	.	ID=nbis-exon-39208;Parent=PASSSERD01376.5;de=true;minCov=2019;pc=1
1	GeMoMa	exon	64327372	64331327	.	+	.	ID=nbis-exon-39209;Parent=PASSSERD01376.5;de=true;minCov=2019;pc=1
1	GeMoMa	exon	64332652	64332810	.	+	.	ID=nbis-exon-39210;Parent=PASSSERD01376.5;de=true;minCov=2019;pc=1
1	GeMoMa	exon	64333257	64333501	.	+	.	ID=nbis-exon-39211;Parent=PASSSERD01376.5;de=true;minCov=2019;pc=1
1	GeMoMa	exon	64336245	64336404	.	+	.	ID=nbis-exon-39212;Parent=PASSSERD01376.5;de=true;minCov=2019;pc=1
1	GeMoMa	exon	64338712	64338881	.	+	.	ID=nbis-exon-39213;Parent=PASSSERD01376.5;de=true;minCov=2019;pc=1
1	GeMoMa	exon	64340585	64340761	.	+	.	ID=nbis-exon-39214;Parent=PASSSERD01376.5;de=true;minCov=2019;pc=1
1	GeMoMa	exon	64342353	64345735	.	+	.	ID=nbis-exon-39215;Parent=PASSSERD01376.5;de=true;minCov=2019;pc=1
1	GeMoMa	CDS	64333409	64333501	.	+	0	ID=cds-35743;Parent=PASSSERD01376.5;de=true;minCov=2019;pc=1
1	GeMoMa	CDS	64336245	64336404	.	+	0	ID=cds-35744;Parent=PASSSERD01376.5;ae=true;de=true;minCov=1864;pc=1
1	GeMoMa	CDS	64338712	64338881	.	+	2	ID=cds-35745;Parent=PASSSERD01376.5;ae=true;de=true;minCov=1824;pc=1
1	GeMoMa	CDS	64340585	64340761	.	+	0	ID=cds-35746;Parent=PASSSERD01376.5;ae=true;de=true;minCov=2402;pc=1
1	GeMoMa	CDS	64342353	64342580	.	+	0	ID=cds-35747;Parent=PASSSERD01376.5;ae=true;minCov=2939;pc=1
1	AnnotationFinalizer_	five_prime_UTR	64302035	64302759	.	+	.	ID=five_prime_utr-4670;Parent=PASSSERD01376.5
1	AnnotationFinalizer_	five_prime_UTR	64304080	64304169	.	+	.	ID=five_prime_utr-4671;Parent=PASSSERD01376.5
1	AnnotationFinalizer_	five_prime_UTR	64307335	64307439	.	+	.	ID=five_prime_utr-4672;Parent=PASSSERD01376.5
1	AnnotationFinalizer_	five_prime_UTR	64309736	64309868	.	+	.	ID=five_prime_utr-4673;Parent=PASSSERD01376.5
1	AnnotationFinalizer_	five_prime_UTR	64311672	64311763	.	+	.	ID=five_prime_utr-4674;Parent=PASSSERD01376.5
1	AnnotationFinalizer_	five_prime_UTR	64312537	64312647	.	+	.	ID=five_prime_utr-4675;Parent=PASSSERD01376.5
1	AnnotationFinalizer_	five_prime_UTR	64313308	64313427	.	+	.	ID=five_prime_utr-4676;Parent=PASSSERD01376.5
1	AnnotationFinalizer_	five_prime_UTR	64316951	64317025	.	+	.	ID=five_prime_utr-4677;Parent=PASSSERD01376.5
1	AnnotationFinalizer_	five_prime_UTR	64317997	64320259	.	+	.	ID=five_prime_utr-4678;Parent=PASSSERD01376.5
1	AnnotationFinalizer_	five_prime_UTR	64326305	64326465	.	+	.	ID=five_prime_utr-4679;Parent=PASSSERD01376.5
1	AnnotationFinalizer_	five_prime_UTR	64327372	64331327	.	+	.	ID=five_prime_utr-4680;Parent=PASSSERD01376.5
1	AnnotationFinalizer_	five_prime_UTR	64332652	64332810	.	+	.	ID=five_prime_utr-4681;Parent=PASSSERD01376.5
1	AnnotationFinalizer_	five_prime_UTR	64333257	64333408	.	+	.	ID=five_prime_utr-4682;Parent=PASSSERD01376.5
1	AnnotationFinalizer_	three_prime_UTR	64342581	64345735	.	+	.	ID=three_prime_utr-3891;Parent=PASSSERD01376.5
1	GeMoMa	mRNA	64302035	64345735	4943	+	.	ID=PASSSERD01376.6;Parent=PASSSERD01376;aa=959;avgCov=1905.4918;bestScore=4943;ce=18;evidence=1;iAA=1;lpm=959;maxGap=0;maxScore=4943;minCov=1012;minSplitReads=271;nps=0;oldID=passerold_transcript:ENSPDOT00000009440_R0;pAA=1;prediction=0;raa=959;rce=18;ref-gene=passerold_gene:ENSPDOG00000006410;start=M;stop=*;sumWeight=0.8;tae=1;tde=1;tie=1;tpc=1
1	GeMoMa	exon	64302035	64302759	.	+	.	ID=nbis-exon-39216;Parent=PASSSERD01376.6;de=true;minCov=1012;pc=1
1	GeMoMa	exon	64304080	64304169	.	+	.	ID=nbis-exon-39217;Parent=PASSSERD01376.6;de=true;minCov=1012;pc=1
1	GeMoMa	exon	64307335	64307439	.	+	.	ID=nbis-exon-39218;Parent=PASSSERD01376.6;de=true;minCov=1012;pc=1
1	GeMoMa	exon	64309736	64309868	.	+	.	ID=nbis-exon-39219;Parent=PASSSERD01376.6;de=true;minCov=1012;pc=1
1	GeMoMa	exon	64311672	64311763	.	+	.	ID=nbis-exon-39220;Parent=PASSSERD01376.6;de=true;minCov=1012;pc=1
1	GeMoMa	exon	64312537	64312647	.	+	.	ID=nbis-exon-39221;Parent=PASSSERD01376.6;de=true;minCov=1012;pc=1
1	GeMoMa	exon	64313308	64313427	.	+	.	ID=nbis-exon-39222;Parent=PASSSERD01376.6;de=true;minCov=1012;pc=1
1	GeMoMa	exon	64316951	64317025	.	+	.	ID=nbis-exon-39223;Parent=PASSSERD01376.6;de=true;minCov=1012;pc=1
1	GeMoMa	exon	64317997	64318223	.	+	.	ID=nbis-exon-39224;Parent=PASSSERD01376.6;de=true;minCov=1012;pc=1
1	GeMoMa	exon	64326305	64326465	.	+	.	ID=nbis-exon-39225;Parent=PASSSERD01376.6;de=true;minCov=1012;pc=1
1	GeMoMa	exon	64327372	64327581	.	+	.	ID=nbis-exon-39226;Parent=PASSSERD01376.6;de=true;minCov=1012;pc=1
1	GeMoMa	exon	64331169	64331327	.	+	.	ID=nbis-exon-39227;Parent=PASSSERD01376.6;de=true;minCov=1012;pc=1
1	GeMoMa	exon	64332652	64332810	.	+	.	ID=nbis-exon-39228;Parent=PASSSERD01376.6;de=true;minCov=1012;pc=1
1	GeMoMa	exon	64333257	64333501	.	+	.	ID=nbis-exon-39229;Parent=PASSSERD01376.6;de=true;minCov=1012;pc=1
1	GeMoMa	exon	64336245	64336404	.	+	.	ID=nbis-exon-39230;Parent=PASSSERD01376.6;de=true;minCov=1012;pc=1
1	GeMoMa	exon	64338712	64338881	.	+	.	ID=nbis-exon-39231;Parent=PASSSERD01376.6;de=true;minCov=1012;pc=1
1	GeMoMa	exon	64340585	64340761	.	+	.	ID=nbis-exon-39232;Parent=PASSSERD01376.6;de=true;minCov=1012;pc=1
1	GeMoMa	exon	64342353	64345735	.	+	.	ID=nbis-exon-39233;Parent=PASSSERD01376.6;de=true;minCov=1012;pc=1
1	GeMoMa	CDS	64302505	64302759	.	+	0	ID=cds-35748;Parent=PASSSERD01376.6;de=true;minCov=1012;pc=1
1	GeMoMa	CDS	64304080	64304169	.	+	0	ID=cds-35749;Parent=PASSSERD01376.6;ae=true;de=true;minCov=1043;pc=1
1	GeMoMa	CDS	64307335	64307439	.	+	0	ID=cds-35750;Parent=PASSSERD01376.6;ae=true;de=true;minCov=1114;pc=1
1	GeMoMa	CDS	64309736	64309868	.	+	0	ID=cds-35751;Parent=PASSSERD01376.6;ae=true;de=true;minCov=1334;pc=1
1	GeMoMa	CDS	64311672	64311763	.	+	2	ID=cds-35752;Parent=PASSSERD01376.6;ae=true;de=true;minCov=1178;pc=1
1	GeMoMa	CDS	64312537	64312647	.	+	0	ID=cds-35753;Parent=PASSSERD01376.6;ae=true;de=true;minCov=1151;pc=1
1	GeMoMa	CDS	64313308	64313427	.	+	0	ID=cds-35754;Parent=PASSSERD01376.6;ae=true;de=true;minCov=1118;pc=1
1	GeMoMa	CDS	64316951	64317025	.	+	0	ID=cds-35755;Parent=PASSSERD01376.6;ae=true;de=true;minCov=1139;pc=1
1	GeMoMa	CDS	64317997	64318223	.	+	0	ID=cds-35756;Parent=PASSSERD01376.6;ae=true;de=true;minCov=1725;pc=1
1	GeMoMa	CDS	64326305	64326465	.	+	1	ID=cds-35757;Parent=PASSSERD01376.6;ae=true;de=true;minCov=1420;pc=1
1	GeMoMa	CDS	64327372	64327581	.	+	2	ID=cds-35758;Parent=PASSSERD01376.6;ae=true;de=true;minCov=1529;pc=1
1	GeMoMa	CDS	64331169	64331327	.	+	2	ID=cds-35759;Parent=PASSSERD01376.6;ae=true;de=true;minCov=1526;pc=1
1	GeMoMa	CDS	64332652	64332810	.	+	2	ID=cds-35760;Parent=PASSSERD01376.6;ae=true;de=true;minCov=1848;pc=1
1	GeMoMa	CDS	64333257	64333501	.	+	2	ID=cds-35761;Parent=PASSSERD01376.6;ae=true;de=true;minCov=1625;pc=1
1	GeMoMa	CDS	64336245	64336404	.	+	0	ID=cds-35762;Parent=PASSSERD01376.6;ae=true;de=true;minCov=1864;pc=1
1	GeMoMa	CDS	64338712	64338881	.	+	2	ID=cds-35763;Parent=PASSSERD01376.6;ae=true;de=true;minCov=1824;pc=1
1	GeMoMa	CDS	64340585	64340761	.	+	0	ID=cds-35764;Parent=PASSSERD01376.6;ae=true;de=true;minCov=2402;pc=1
1	GeMoMa	CDS	64342353	64342580	.	+	0	ID=cds-35765;Parent=PASSSERD01376.6;ae=true;minCov=2939;pc=1
1	AnnotationFinalizer_	five_prime_UTR	64302035	64302504	.	+	.	ID=five_prime_utr-4683;Parent=PASSSERD01376.6
1	AnnotationFinalizer_	three_prime_UTR	64342581	64345735	.	+	.	ID=three_prime_utr-3892;Parent=PASSSERD01376.6
1	GAF	gene	64800721	64899986	.	+	.	ID=PASSSERD01377;combinedEvidence=4;complete=5;maxEvidence=4;maxTie=0.5;transcripts=5
1	GeMoMa	mRNA	64800721	64899986	798	+	.	ID=PASSSERD01377.4;Parent=PASSSERD01377;aa=344;alternative="pyrgi_gene-LOC121362856";avgCov=128.7112;bestScore=1799;ce=5;evidence=2;iAA=0.4918;lpm=49;maxGap=13;maxScore=1850;minCov=0;minSplitReads=0;nps=0;oldID=onychos_rna-XM_041424410.1_R1;pAA=0.6667;prediction=1;raa=348;rce=5;ref-gene=onychos_gene-KLF8;start=M;stop=*;sumWeight=2.0;tae=0.25;tde=0.5;tie=0.25;tpc=0.9564
1	GeMoMa	exon	64800721	64800765	.	+	.	ID=nbis-exon-39246;Parent=PASSSERD01377.4;de=false;minCov=0;pc=0
1	GeMoMa	exon	64809060	64809603	.	+	.	ID=nbis-exon-39247;Parent=PASSSERD01377.4;de=false;minCov=0;pc=0
1	GeMoMa	exon	64824391	64824526	.	+	.	ID=nbis-exon-39248;Parent=PASSSERD01377.4;de=false;minCov=0;pc=0
1	GeMoMa	exon	64875105	64875229	.	+	.	ID=nbis-exon-39249;Parent=PASSSERD01377.4;de=false;minCov=0;pc=0
1	GeMoMa	exon	64890730	64899986	.	+	.	ID=nbis-exon-39250;Parent=PASSSERD01377.4;de=false;minCov=0;pc=0
1	GeMoMa	CDS	64800721	64800765	.	+	0	ID=cds-35778;Parent=PASSSERD01377.4;de=false;minCov=0;pc=0
1	GeMoMa	CDS	64809060	64809603	.	+	0	ID=cds-35779;Parent=PASSSERD01377.4;ae=false;de=true;minCov=90;pc=1
1	GeMoMa	CDS	64824391	64824526	.	+	2	ID=cds-35780;Parent=PASSSERD01377.4;ae=true;de=true;minCov=70;pc=1
1	GeMoMa	CDS	64875105	64875229	.	+	1	ID=cds-35781;Parent=PASSSERD01377.4;ae=false;de=false;minCov=79;pc=1
1	GeMoMa	CDS	64890730	64890911	.	+	2	ID=cds-35782;Parent=PASSSERD01377.4;ae=false;minCov=132;pc=1
1	AnnotationFinalizer_	three_prime_UTR	64890912	64899986	.	+	.	ID=three_prime_utr-3896;Parent=PASSSERD01377.4
1	GeMoMa	mRNA	64809060	64899986	803	+	.	ID=PASSSERD01377.3;Parent=PASSSERD01377;aa=320;alternative="onychos_gene-KLF8,passerold_gene:ENSPDOG00000014694";avgCov=133.2969;bestScore=1648;ce=4;evidence=3;iAA=0.5181;lpm=49;maxGap=10;maxScore=1648;minCov=70;minSplitReads=0;nps=0;oldID=montanus_rna-XM_039731272.1_R1;pAA=0.6717;prediction=1;raa=314;rce=4;ref-gene=montanus_gene-KLF8;start=M;stop=*;sumWeight=2.6;tae=0.3333;tde=0.6667;tie=0.3333;tpc=1
1	GeMoMa	exon	64809060	64809603	.	+	.	ID=nbis-exon-39242;Parent=PASSSERD01377.3;de=true;minCov=90;pc=1
1	GeMoMa	exon	64824391	64824526	.	+	.	ID=nbis-exon-39243;Parent=PASSSERD01377.3;de=true;minCov=90;pc=1
1	GeMoMa	exon	64875105	64875229	.	+	.	ID=nbis-exon-39244;Parent=PASSSERD01377.3;de=true;minCov=90;pc=1
1	GeMoMa	exon	64890730	64899986	.	+	.	ID=nbis-exon-39245;Parent=PASSSERD01377.3;de=true;minCov=90;pc=1
1	GeMoMa	CDS	64809087	64809603	.	+	0	ID=cds-35774;Parent=PASSSERD01377.3;de=true;minCov=90;pc=1
1	GeMoMa	CDS	64824391	64824526	.	+	2	ID=cds-35775;Parent=PASSSERD01377.3;ae=true;de=true;minCov=70;pc=1
1	GeMoMa	CDS	64875105	64875229	.	+	1	ID=cds-35776;Parent=PASSSERD01377.3;ae=false;de=false;minCov=79;pc=1
1	GeMoMa	CDS	64890730	64890911	.	+	2	ID=cds-35777;Parent=PASSSERD01377.3;ae=false;minCov=132;pc=1
1	AnnotationFinalizer_	five_prime_UTR	64809060	64809086	.	+	.	ID=five_prime_utr-4685;Parent=PASSSERD01377.3
1	AnnotationFinalizer_	three_prime_UTR	64890912	64899986	.	+	.	ID=three_prime_utr-3895;Parent=PASSSERD01377.3
1	GeMoMa	mRNA	64809060	64899986	1818	+	.	ID=PASSSERD01377.5;Parent=PASSSERD01377;aa=351;alternative="pyrgi_gene-KLF12";avgCov=125.8794;bestScore=1818;ce=5;evidence=2;iAA=1;lpm=351;maxGap=0;maxScore=1818;minCov=29;minSplitReads=0;nps=0;oldID=montanus_rna-XM_039714610.1_R0;pAA=1;prediction=0;raa=351;rce=5;ref-gene=montanus_gene-KLF12;start=M;stop=*;sumWeight=1.8;tae=0.5;tde=0.5;tie=0.5;tpc=1
1	GeMoMa	exon	64809060	64809603	.	+	.	ID=nbis-exon-39251;Parent=PASSSERD01377.5;de=true;minCov=90;pc=1
1	GeMoMa	exon	64824391	64824526	.	+	.	ID=nbis-exon-39252;Parent=PASSSERD01377.5;de=true;minCov=90;pc=1
1	GeMoMa	exon	64836793	64836852	.	+	.	ID=nbis-exon-39253;Parent=PASSSERD01377.5;de=true;minCov=90;pc=1
1	GeMoMa	exon	64875072	64875229	.	+	.	ID=nbis-exon-39254;Parent=PASSSERD01377.5;de=true;minCov=90;pc=1
1	GeMoMa	exon	64890730	64899986	.	+	.	ID=nbis-exon-39255;Parent=PASSSERD01377.5;de=true;minCov=90;pc=1
1	GeMoMa	CDS	64809087	64809603	.	+	0	ID=cds-35783;Parent=PASSSERD01377.5;de=true;minCov=90;pc=1
1	GeMoMa	CDS	64824391	64824526	.	+	2	ID=cds-35784;Parent=PASSSERD01377.5;ae=true;de=true;minCov=70;pc=1
1	GeMoMa	CDS	64836793	64836852	.	+	1	ID=cds-35785;Parent=PASSSERD01377.5;ae=true;de=false;minCov=29;pc=1
1	GeMoMa	CDS	64875072	64875229	.	+	1	ID=cds-35786;Parent=PASSSERD01377.5;ae=false;de=false;minCov=74;pc=1
1	GeMoMa	CDS	64890730	64890911	.	+	2	ID=cds-35787;Parent=PASSSERD01377.5;ae=false;minCov=132;pc=1
1	AnnotationFinalizer_	five_prime_UTR	64809060	64809086	.	+	.	ID=five_prime_utr-4686;Parent=PASSSERD01377.5
1	AnnotationFinalizer_	three_prime_UTR	64890912	64899986	.	+	.	ID=three_prime_utr-3897;Parent=PASSSERD01377.5
1	GeMoMa	mRNA	64837171	64899986	253	+	.	ID=PASSSERD01377.2;Parent=PASSSERD01377;aa=315;alternative="onychos_gene-KLF4,pyrgi_gene-KLF4";avgCov=45.4995;bestScore=695;ce=6;evidence=3;iAA=0.2755;lpm=47;maxGap=47;maxScore=2489;minCov=0;minSplitReads=0;nps=0;oldID=montanus_rna-XM_039699184.1_R4;pAA=0.5163;prediction=4;raa=453;rce=5;ref-gene=montanus_gene-KLF4;start=M;stop=*;sumWeight=2.8;tae=0;tde=0;tie=0;tpc=0.3598
1	GeMoMa	exon	64837171	64837175	.	+	.	ID=nbis-exon-39236;Parent=PASSSERD01377.2;de=false;minCov=0;pc=0
1	GeMoMa	exon	64837524	64837617	.	+	.	ID=nbis-exon-39237;Parent=PASSSERD01377.2;de=false;minCov=0;pc=0
1	GeMoMa	exon	64857222	64857431	.	+	.	ID=nbis-exon-39238;Parent=PASSSERD01377.2;de=false;minCov=0;pc=0
1	GeMoMa	exon	64870251	64870546	.	+	.	ID=nbis-exon-39239;Parent=PASSSERD01377.2;de=false;minCov=0;pc=0
1	GeMoMa	exon	64875072	64875229	.	+	.	ID=nbis-exon-39240;Parent=PASSSERD01377.2;de=false;minCov=0;pc=0
1	GeMoMa	exon	64890730	64899986	.	+	.	ID=nbis-exon-39241;Parent=PASSSERD01377.2;de=false;minCov=0;pc=0
1	GeMoMa	CDS	64837171	64837175	.	+	0	ID=cds-35768;Parent=PASSSERD01377.2;de=false;minCov=0;pc=0
1	GeMoMa	CDS	64837524	64837617	.	+	1	ID=cds-35769;Parent=PASSSERD01377.2;ae=false;de=false;minCov=0;pc=0
1	GeMoMa	CDS	64857222	64857431	.	+	0	ID=cds-35770;Parent=PASSSERD01377.2;ae=false;de=false;minCov=0;pc=0
1	GeMoMa	CDS	64870251	64870546	.	+	0	ID=cds-35771;Parent=PASSSERD01377.2;ae=false;de=false;minCov=0;pc=0
1	GeMoMa	CDS	64875072	64875229	.	+	1	ID=cds-35772;Parent=PASSSERD01377.2;ae=false;de=false;minCov=74;pc=1
1	GeMoMa	CDS	64890730	64890911	.	+	2	ID=cds-35773;Parent=PASSSERD01377.2;ae=false;minCov=132;pc=1
1	AnnotationFinalizer_	three_prime_UTR	64890912	64899986	.	+	.	ID=three_prime_utr-3894;Parent=PASSSERD01377.2
1	GeMoMa	mRNA	64874865	64899986	350	+	.	ID=PASSSERD01377.1;Parent=PASSSERD01377;aa=147;alternative="montanus_gene-KLF9,onychos_gene-KLF9,pyrgi_gene-KLF9";avgCov=97.6054;bestScore=655;ce=2;evidence=4;iAA=0.5034;lpm=47;maxGap=30;maxScore=655;minCov=0;minSplitReads=0;nps=0;oldID=passerold_transcript:ENSPDOT00000021585_R5;pAA=0.6599;prediction=5;raa=112;rce=2;ref-gene=passerold_gene:ENSPDOG00000014180;start=M;stop=*;sumWeight=3.6;tae=0;tde=0;tie=0;tpc=0.8776
1	GeMoMa	exon	64874865	64875229	.	+	.	ID=nbis-exon-39234;Parent=PASSSERD01377.1;de=false;minCov=0;pc=0.7915
1	GeMoMa	exon	64890730	64899986	.	+	.	ID=nbis-exon-39235;Parent=PASSSERD01377.1;de=false;minCov=0;pc=0.7915
1	GeMoMa	CDS	64874971	64875229	.	+	0	ID=cds-35766;Parent=PASSSERD01377.1;de=false;minCov=0;pc=0.7915
1	GeMoMa	CDS	64890730	64890911	.	+	2	ID=cds-35767;Parent=PASSSERD01377.1;ae=false;minCov=132;pc=1
1	AnnotationFinalizer_	five_prime_UTR	64874865	64874970	.	+	.	ID=five_prime_utr-4684;Parent=PASSSERD01377.1
1	AnnotationFinalizer_	three_prime_UTR	64890912	64899986	.	+	.	ID=three_prime_utr-3893;Parent=PASSSERD01377.1
1	GAF	gene	65091505	65139384	.	-	.	ID=PASSSERD01378;combinedEvidence=3;complete=2;maxEvidence=3;maxTie=1.0;transcripts=2
1	GeMoMa	mRNA	65091505	65110308	2365	-	.	ID=PASSSERD01378.1;Parent=PASSSERD01378;aa=441;alternative="onychos_gene-KLF5,pyrgi_gene-KLF5";avgCov=406.6652;bestScore=2365;ce=4;evidence=3;iAA=1;lpm=441;maxGap=0;maxScore=2365;minCov=173;minSplitReads=257;nps=0;oldID=passerold_transcript:ENSPDOT00000009491_R0;pAA=1;prediction=0;raa=441;rce=4;ref-gene=passerold_gene:ENSPDOG00000006451;start=M;stop=*;sumWeight=2.8;tae=1;tde=1;tie=1;tpc=1
1	GeMoMa	exon	65091505	65093417	.	-	.	ID=nbis-exon-39256;Parent=PASSSERD01378.1;de=true;minCov=173;pc=1
1	GeMoMa	exon	65105722	65105781	.	-	.	ID=nbis-exon-39257;Parent=PASSSERD01378.1;de=true;minCov=173;pc=1
1	GeMoMa	exon	65106890	65107766	.	-	.	ID=nbis-exon-39258;Parent=PASSSERD01378.1;de=true;minCov=173;pc=1
1	GeMoMa	exon	65109603	65110201	.	-	.	ID=nbis-exon-39259;Parent=PASSSERD01378.1;de=true;minCov=173;pc=1
1	GeMoMa	exon	65110271	65110308	.	-	.	ID=nbis-exon-39260;Parent=PASSSERD01378.1;de=true;minCov=173;pc=1
1	GeMoMa	CDS	65093239	65093417	.	-	2	ID=cds-35791;Parent=PASSSERD01378.1;ae=true;minCov=247;pc=1
1	GeMoMa	CDS	65105722	65105781	.	-	2	ID=cds-35790;Parent=PASSSERD01378.1;ae=true;de=true;minCov=399;pc=1
1	GeMoMa	CDS	65106890	65107766	.	-	0	ID=cds-35789;Parent=PASSSERD01378.1;ae=true;de=true;minCov=291;pc=1
1	GeMoMa	CDS	65109603	65109809	.	-	0	ID=cds-35788;Parent=PASSSERD01378.1;de=true;minCov=173;pc=1
1	AnnotationFinalizer_	five_prime_UTR	65109810	65110201	.	-	.	ID=five_prime_utr-4688;Parent=PASSSERD01378.1
1	AnnotationFinalizer_	five_prime_UTR	65110271	65110308	.	-	.	ID=five_prime_utr-4687;Parent=PASSSERD01378.1
1	AnnotationFinalizer_	three_prime_UTR	65091505	65093238	.	-	.	ID=three_prime_utr-3898;Parent=PASSSERD01378.1
1	GeMoMa	mRNA	65091505	65139384	965	-	.	ID=PASSSERD01378.2;Parent=PASSSERD01378;aa=395;alternative="pyrgi_gene-LOC121362857";avgCov=415.9241;bestScore=2239;ce=4;evidence=2;iAA=0.4931;lpm=52;maxGap=23;maxScore=2292;minCov=0;minSplitReads=0;nps=0;oldID=onychos_rna-XM_041424366.1_R1;pAA=0.6728;prediction=1;raa=427;rce=5;ref-gene=onychos_gene-LOC121346502;start=M;stop=*;sumWeight=2.0;tae=1;tde=0.6667;tie=0.6667;tpc=0.9418
1	GeMoMa	exon	65091505	65093417	.	-	.	ID=nbis-exon-39261;Parent=PASSSERD01378.2;de=false;minCov=0;pc=0
1	GeMoMa	exon	65105722	65105781	.	-	.	ID=nbis-exon-39262;Parent=PASSSERD01378.2;de=false;minCov=0;pc=0
1	GeMoMa	exon	65106890	65107766	.	-	.	ID=nbis-exon-39263;Parent=PASSSERD01378.2;de=false;minCov=0;pc=0
1	GeMoMa	exon	65139316	65139384	.	-	.	ID=nbis-exon-39264;Parent=PASSSERD01378.2;de=false;minCov=0;pc=0
1	GeMoMa	CDS	65093239	65093417	.	-	2	ID=cds-35795;Parent=PASSSERD01378.2;ae=true;minCov=247;pc=1
1	GeMoMa	CDS	65105722	65105781	.	-	2	ID=cds-35794;Parent=PASSSERD01378.2;ae=true;de=true;minCov=399;pc=1
1	GeMoMa	CDS	65106890	65107766	.	-	0	ID=cds-35793;Parent=PASSSERD01378.2;ae=true;de=true;minCov=291;pc=1
1	GeMoMa	CDS	65139316	65139384	.	-	0	ID=cds-35792;Parent=PASSSERD01378.2;de=false;minCov=0;pc=0
1	AnnotationFinalizer_	three_prime_UTR	65091505	65093238	.	-	.	ID=three_prime_utr-3899;Parent=PASSSERD01378.2
1	GAF	gene	65128677	65235367	.	-	.	ID=PASSSERD01379;combinedEvidence=3;complete=1;maxEvidence=3;maxTie=0.875;transcripts=1
1	GeMoMa	mRNA	65128677	65235367	3742	-	.	ID=PASSSERD01379.1;Parent=PASSSERD01379;aa=761;alternative="onychos_gene-PIBF1,pyrgi_gene-PIBF1";avgCov=214.5817;bestScore=3742;ce=17;evidence=3;iAA=0.9921;lpm=452;maxGap=0;maxScore=3779;minCov=75;minSplitReads=0;nps=0;oldID=montanus_rna-XM_039714614.1_R0;pAA=0.9961;prediction=0;raa=761;rce=17;ref-gene=montanus_gene-PIBF1;start=M;stop=*;sumWeight=2.8;tae=1;tde=0.9375;tie=0.875;tpc=1
1	GeMoMa	exon	65128677	65130221	.	-	.	ID=nbis-exon-39265;Parent=PASSSERD01379.1;de=true;minCov=75;pc=1
1	GeMoMa	exon	65132464	65132640	.	-	.	ID=nbis-exon-39266;Parent=PASSSERD01379.1;de=true;minCov=75;pc=1
1	GeMoMa	exon	65150274	65150358	.	-	.	ID=nbis-exon-39267;Parent=PASSSERD01379.1;de=true;minCov=75;pc=1
1	GeMoMa	exon	65159286	65159416	.	-	.	ID=nbis-exon-39268;Parent=PASSSERD01379.1;de=true;minCov=75;pc=1
1	GeMoMa	exon	65161167	65161269	.	-	.	ID=nbis-exon-39269;Parent=PASSSERD01379.1;de=true;minCov=75;pc=1
1	GeMoMa	exon	65164553	65164643	.	-	.	ID=nbis-exon-39270;Parent=PASSSERD01379.1;de=true;minCov=75;pc=1
1	GeMoMa	exon	65168579	65168729	.	-	.	ID=nbis-exon-39271;Parent=PASSSERD01379.1;de=true;minCov=75;pc=1
1	GeMoMa	exon	65171969	65172134	.	-	.	ID=nbis-exon-39272;Parent=PASSSERD01379.1;de=true;minCov=75;pc=1
1	GeMoMa	exon	65205501	65205599	.	-	.	ID=nbis-exon-39273;Parent=PASSSERD01379.1;de=true;minCov=75;pc=1
1	GeMoMa	exon	65209573	65209698	.	-	.	ID=nbis-exon-39274;Parent=PASSSERD01379.1;de=true;minCov=75;pc=1
1	GeMoMa	exon	65211535	65211716	.	-	.	ID=nbis-exon-39275;Parent=PASSSERD01379.1;de=true;minCov=75;pc=1
1	GeMoMa	exon	65214941	65215049	.	-	.	ID=nbis-exon-39276;Parent=PASSSERD01379.1;de=true;minCov=75;pc=1
1	GeMoMa	exon	65217040	65217173	.	-	.	ID=nbis-exon-39277;Parent=PASSSERD01379.1;de=true;minCov=75;pc=1
1	GeMoMa	exon	65225197	65225316	.	-	.	ID=nbis-exon-39278;Parent=PASSSERD01379.1;de=true;minCov=75;pc=1
1	GeMoMa	exon	65230248	65230446	.	-	.	ID=nbis-exon-39279;Parent=PASSSERD01379.1;de=true;minCov=75;pc=1
1	GeMoMa	exon	65232992	65233092	.	-	.	ID=nbis-exon-39280;Parent=PASSSERD01379.1;de=true;minCov=75;pc=1
1	GeMoMa	exon	65233778	65234093	.	-	.	ID=nbis-exon-39281;Parent=PASSSERD01379.1;de=true;minCov=75;pc=1
1	GeMoMa	exon	65235112	65235367	.	-	.	ID=nbis-exon-39282;Parent=PASSSERD01379.1;de=true;minCov=75;pc=1
1	GeMoMa	CDS	65130165	65130221	.	-	0	ID=cds-35812;Parent=PASSSERD01379.1;ae=true;minCov=224;pc=1
1	GeMoMa	CDS	65132464	65132640	.	-	0	ID=cds-35811;Parent=PASSSERD01379.1;ae=true;de=true;minCov=246;pc=1
1	GeMoMa	CDS	65150274	65150358	.	-	1	ID=cds-35810;Parent=PASSSERD01379.1;ae=true;de=false;minCov=206;pc=1
1	GeMoMa	CDS	65159286	65159416	.	-	0	ID=cds-35809;Parent=PASSSERD01379.1;ae=true;de=true;minCov=174;pc=1
1	GeMoMa	CDS	65161167	65161269	.	-	1	ID=cds-35808;Parent=PASSSERD01379.1;ae=true;de=true;minCov=235;pc=1
1	GeMoMa	CDS	65164553	65164643	.	-	2	ID=cds-35807;Parent=PASSSERD01379.1;ae=true;de=true;minCov=210;pc=1
1	GeMoMa	CDS	65168579	65168729	.	-	0	ID=cds-35806;Parent=PASSSERD01379.1;ae=true;de=true;minCov=176;pc=1
1	GeMoMa	CDS	65171969	65172134	.	-	1	ID=cds-35805;Parent=PASSSERD01379.1;ae=true;de=true;minCov=157;pc=1
1	GeMoMa	CDS	65205501	65205599	.	-	1	ID=cds-35804;Parent=PASSSERD01379.1;ae=true;de=true;minCov=150;pc=1
1	GeMoMa	CDS	65209573	65209698	.	-	1	ID=cds-35803;Parent=PASSSERD01379.1;ae=true;de=true;minCov=212;pc=1
1	GeMoMa	CDS	65211535	65211716	.	-	0	ID=cds-35802;Parent=PASSSERD01379.1;ae=true;de=true;minCov=152;pc=1
1	GeMoMa	CDS	65214941	65215049	.	-	1	ID=cds-35801;Parent=PASSSERD01379.1;ae=true;de=true;minCov=180;pc=1
1	GeMoMa	CDS	65217040	65217173	.	-	0	ID=cds-35800;Parent=PASSSERD01379.1;ae=true;de=true;minCov=220;pc=1
1	GeMoMa	CDS	65225197	65225316	.	-	0	ID=cds-35799;Parent=PASSSERD01379.1;ae=true;de=true;minCov=192;pc=1
1	GeMoMa	CDS	65230248	65230446	.	-	1	ID=cds-35798;Parent=PASSSERD01379.1;ae=true;de=true;minCov=174;pc=1
1	GeMoMa	CDS	65232992	65233092	.	-	0	ID=cds-35797;Parent=PASSSERD01379.1;ae=true;de=true;minCov=143;pc=1
1	GeMoMa	CDS	65233778	65234029	.	-	0	ID=cds-35796;Parent=PASSSERD01379.1;de=true;minCov=75;pc=1
1	AnnotationFinalizer_	five_prime_UTR	65234030	65234093	.	-	.	ID=five_prime_utr-4690;Parent=PASSSERD01379.1
1	AnnotationFinalizer_	five_prime_UTR	65235112	65235367	.	-	.	ID=five_prime_utr-4689;Parent=PASSSERD01379.1
1	AnnotationFinalizer_	three_prime_UTR	65128677	65130164	.	-	.	ID=three_prime_utr-3900;Parent=PASSSERD01379.1
1	GAF	gene	65231230	65259627	.	+	.	ID=PASSSERD01380;combinedEvidence=3;complete=2;maxEvidence=2;maxTie=1.0;transcripts=2
1	GeMoMa	mRNA	65231230	65259627	4478	+	.	ID=PASSSERD01380.1;Parent=PASSSERD01380;aa=905;alternative="onychos_gene-DIS3";avgCov=672.33;bestScore=4478;ce=21;evidence=2;iAA=0.9131;lpm=202;maxGap=53;maxScore=5012;minCov=0;minSplitReads=0;nps=0;oldID=pyrgi_rna-XM_041471230.1_R0;pAA=0.9224;prediction=0;raa=967;rce=21;ref-gene=pyrgi_gene-DIS3;start=M;stop=*;sumWeight=2.0;tae=1;tde=0.95;tie=0.95;tpc=0.9779
1	GeMoMa	exon	65231230	65231289	.	+	.	ID=nbis-exon-39283;Parent=PASSSERD01380.1;de=false;minCov=0;pc=0
1	GeMoMa	exon	65237991	65238148	.	+	.	ID=nbis-exon-39284;Parent=PASSSERD01380.1;de=false;minCov=0;pc=0
1	GeMoMa	exon	65238901	65239094	.	+	.	ID=nbis-exon-39285;Parent=PASSSERD01380.1;de=false;minCov=0;pc=0
1	GeMoMa	exon	65239207	65239280	.	+	.	ID=nbis-exon-39286;Parent=PASSSERD01380.1;de=false;minCov=0;pc=0
1	GeMoMa	exon	65240320	65240487	.	+	.	ID=nbis-exon-39287;Parent=PASSSERD01380.1;de=false;minCov=0;pc=0
1	GeMoMa	exon	65241413	65241577	.	+	.	ID=nbis-exon-39288;Parent=PASSSERD01380.1;de=false;minCov=0;pc=0
1	GeMoMa	exon	65242502	65242615	.	+	.	ID=nbis-exon-39289;Parent=PASSSERD01380.1;de=false;minCov=0;pc=0
1	GeMoMa	exon	65242705	65242842	.	+	.	ID=nbis-exon-39290;Parent=PASSSERD01380.1;de=false;minCov=0;pc=0
1	GeMoMa	exon	65243867	65244013	.	+	.	ID=nbis-exon-39291;Parent=PASSSERD01380.1;de=false;minCov=0;pc=0
1	GeMoMa	exon	65244765	65244881	.	+	.	ID=nbis-exon-39292;Parent=PASSSERD01380.1;de=false;minCov=0;pc=0
1	GeMoMa	exon	65245698	65245799	.	+	.	ID=nbis-exon-39293;Parent=PASSSERD01380.1;de=false;minCov=0;pc=0
1	GeMoMa	exon	65246377	65246441	.	+	.	ID=nbis-exon-39294;Parent=PASSSERD01380.1;de=false;minCov=0;pc=0
1	GeMoMa	exon	65246558	65246642	.	+	.	ID=nbis-exon-39295;Parent=PASSSERD01380.1;de=false;minCov=0;pc=0
1	GeMoMa	exon	65247251	65247378	.	+	.	ID=nbis-exon-39296;Parent=PASSSERD01380.1;de=false;minCov=0;pc=0
1	GeMoMa	exon	65247867	65247953	.	+	.	ID=nbis-exon-39297;Parent=PASSSERD01380.1;de=false;minCov=0;pc=0
1	GeMoMa	exon	65248652	65248808	.	+	.	ID=nbis-exon-39298;Parent=PASSSERD01380.1;de=false;minCov=0;pc=0
1	GeMoMa	exon	65250523	65250737	.	+	.	ID=nbis-exon-39299;Parent=PASSSERD01380.1;de=false;minCov=0;pc=0
1	GeMoMa	exon	65251823	65251991	.	+	.	ID=nbis-exon-39300;Parent=PASSSERD01380.1;de=false;minCov=0;pc=0
1	GeMoMa	exon	65252374	65252532	.	+	.	ID=nbis-exon-39301;Parent=PASSSERD01380.1;de=false;minCov=0;pc=0
1	GeMoMa	exon	65252941	65253063	.	+	.	ID=nbis-exon-39302;Parent=PASSSERD01380.1;de=false;minCov=0;pc=0
1	GeMoMa	exon	65255054	65257665	.	+	.	ID=nbis-exon-39303;Parent=PASSSERD01380.1;de=false;minCov=0;pc=0
1	GeMoMa	exon	65257691	65259162	.	+	.	ID=nbis-exon-39304;Parent=PASSSERD01380.1;de=false;minCov=0;pc=0
1	GeMoMa	exon	65259513	65259627	.	+	.	ID=nbis-exon-39305;Parent=PASSSERD01380.1;de=false;minCov=0;pc=0
1	GeMoMa	CDS	65231230	65231289	.	+	0	ID=cds-35813;Parent=PASSSERD01380.1;de=false;minCov=0;pc=0
1	GeMoMa	CDS	65237991	65238148	.	+	0	ID=cds-35814;Parent=PASSSERD01380.1;ae=true;de=true;minCov=108;pc=1
1	GeMoMa	CDS	65238901	65239094	.	+	1	ID=cds-35815;Parent=PASSSERD01380.1;ae=true;de=true;minCov=499;pc=1
1	GeMoMa	CDS	65239207	65239280	.	+	2	ID=cds-35816;Parent=PASSSERD01380.1;ae=true;de=true;minCov=568;pc=1
1	GeMoMa	CDS	65240320	65240487	.	+	0	ID=cds-35817;Parent=PASSSERD01380.1;ae=true;de=true;minCov=535;pc=1
1	GeMoMa	CDS	65241413	65241577	.	+	0	ID=cds-35818;Parent=PASSSERD01380.1;ae=true;de=true;minCov=557;pc=1
1	GeMoMa	CDS	65242502	65242615	.	+	0	ID=cds-35819;Parent=PASSSERD01380.1;ae=true;de=true;minCov=600;pc=1
1	GeMoMa	CDS	65242705	65242842	.	+	0	ID=cds-35820;Parent=PASSSERD01380.1;ae=true;de=true;minCov=638;pc=1
1	GeMoMa	CDS	65243867	65244013	.	+	0	ID=cds-35821;Parent=PASSSERD01380.1;ae=true;de=true;minCov=631;pc=1
1	GeMoMa	CDS	65244765	65244881	.	+	0	ID=cds-35822;Parent=PASSSERD01380.1;ae=true;de=true;minCov=595;pc=1
1	GeMoMa	CDS	65245698	65245799	.	+	0	ID=cds-35823;Parent=PASSSERD01380.1;ae=true;de=true;minCov=682;pc=1
1	GeMoMa	CDS	65246377	65246441	.	+	0	ID=cds-35824;Parent=PASSSERD01380.1;ae=true;de=true;minCov=722;pc=1
1	GeMoMa	CDS	65246558	65246642	.	+	1	ID=cds-35825;Parent=PASSSERD01380.1;ae=true;de=true;minCov=696;pc=1
1	GeMoMa	CDS	65247251	65247378	.	+	0	ID=cds-35826;Parent=PASSSERD01380.1;ae=true;de=true;minCov=693;pc=1
1	GeMoMa	CDS	65247867	65247953	.	+	1	ID=cds-35827;Parent=PASSSERD01380.1;ae=true;de=true;minCov=668;pc=1
1	GeMoMa	CDS	65248652	65248808	.	+	1	ID=cds-35828;Parent=PASSSERD01380.1;ae=true;de=true;minCov=574;pc=1
1	GeMoMa	CDS	65250523	65250737	.	+	0	ID=cds-35829;Parent=PASSSERD01380.1;ae=true;de=true;minCov=563;pc=1
1	GeMoMa	CDS	65251823	65251991	.	+	1	ID=cds-35830;Parent=PASSSERD01380.1;ae=true;de=true;minCov=684;pc=1
1	GeMoMa	CDS	65252374	65252532	.	+	0	ID=cds-35831;Parent=PASSSERD01380.1;ae=true;de=true;minCov=647;pc=1
1	GeMoMa	CDS	65252941	65253063	.	+	0	ID=cds-35832;Parent=PASSSERD01380.1;ae=true;de=true;minCov=854;pc=1
1	GeMoMa	CDS	65255054	65255143	.	+	0	ID=cds-35833;Parent=PASSSERD01380.1;ae=true;minCov=618;pc=1
1	AnnotationFinalizer_	three_prime_UTR	65255144	65257665	.	+	.	ID=three_prime_utr-3901;Parent=PASSSERD01380.1
1	AnnotationFinalizer_	three_prime_UTR	65257691	65259162	.	+	.	ID=three_prime_utr-3902;Parent=PASSSERD01380.1
1	AnnotationFinalizer_	three_prime_UTR	65259513	65259627	.	+	.	ID=three_prime_utr-3903;Parent=PASSSERD01380.1
1	GeMoMa	mRNA	65239191	65259627	4003	+	.	ID=PASSSERD01380.2;Parent=PASSSERD01380;aa=773;avgCov=716.2359;bestScore=4003;ce=18;evidence=1;iAA=1;lpm=773;maxGap=0;maxScore=4003;minCov=0;minSplitReads=531;nps=0;oldID=passerold_transcript:ENSPDOT00000011854_R0;pAA=1;prediction=0;raa=773;rce=18;ref-gene=passerold_gene:ENSPDOG00000006689;start=M;stop=*;sumWeight=0.8;tae=1;tde=1;tie=1;tpc=0.9931
1	GeMoMa	exon	65239191	65239280	.	+	.	ID=nbis-exon-39306;Parent=PASSSERD01380.2;de=true;minCov=0;pc=0.8222
1	GeMoMa	exon	65240320	65240487	.	+	.	ID=nbis-exon-39307;Parent=PASSSERD01380.2;de=true;minCov=0;pc=0.8222
1	GeMoMa	exon	65241413	65241577	.	+	.	ID=nbis-exon-39308;Parent=PASSSERD01380.2;de=true;minCov=0;pc=0.8222
1	GeMoMa	exon	65242502	65242615	.	+	.	ID=nbis-exon-39309;Parent=PASSSERD01380.2;de=true;minCov=0;pc=0.8222
1	GeMoMa	exon	65242705	65242842	.	+	.	ID=nbis-exon-39310;Parent=PASSSERD01380.2;de=true;minCov=0;pc=0.8222
1	GeMoMa	exon	65243867	65244013	.	+	.	ID=nbis-exon-39311;Parent=PASSSERD01380.2;de=true;minCov=0;pc=0.8222
1	GeMoMa	exon	65244765	65244881	.	+	.	ID=nbis-exon-39312;Parent=PASSSERD01380.2;de=true;minCov=0;pc=0.8222
1	GeMoMa	exon	65245698	65245799	.	+	.	ID=nbis-exon-39313;Parent=PASSSERD01380.2;de=true;minCov=0;pc=0.8222
1	GeMoMa	exon	65246377	65246441	.	+	.	ID=nbis-exon-39314;Parent=PASSSERD01380.2;de=true;minCov=0;pc=0.8222
1	GeMoMa	exon	65246558	65246642	.	+	.	ID=nbis-exon-39315;Parent=PASSSERD01380.2;de=true;minCov=0;pc=0.8222
1	GeMoMa	exon	65247251	65247378	.	+	.	ID=nbis-exon-39316;Parent=PASSSERD01380.2;de=true;minCov=0;pc=0.8222
1	GeMoMa	exon	65247867	65247953	.	+	.	ID=nbis-exon-39317;Parent=PASSSERD01380.2;de=true;minCov=0;pc=0.8222
1	GeMoMa	exon	65248652	65248808	.	+	.	ID=nbis-exon-39318;Parent=PASSSERD01380.2;de=true;minCov=0;pc=0.8222
1	GeMoMa	exon	65250523	65250737	.	+	.	ID=nbis-exon-39319;Parent=PASSSERD01380.2;de=true;minCov=0;pc=0.8222
1	GeMoMa	exon	65251823	65251991	.	+	.	ID=nbis-exon-39320;Parent=PASSSERD01380.2;de=true;minCov=0;pc=0.8222
1	GeMoMa	exon	65252374	65252532	.	+	.	ID=nbis-exon-39321;Parent=PASSSERD01380.2;de=true;minCov=0;pc=0.8222
1	GeMoMa	exon	65252941	65253063	.	+	.	ID=nbis-exon-39322;Parent=PASSSERD01380.2;de=true;minCov=0;pc=0.8222
1	GeMoMa	exon	65255054	65257665	.	+	.	ID=nbis-exon-39323;Parent=PASSSERD01380.2;de=true;minCov=0;pc=0.8222
1	GeMoMa	exon	65257691	65259162	.	+	.	ID=nbis-exon-39324;Parent=PASSSERD01380.2;de=true;minCov=0;pc=0.8222
1	GeMoMa	exon	65259513	65259627	.	+	.	ID=nbis-exon-39325;Parent=PASSSERD01380.2;de=true;minCov=0;pc=0.8222
1	GeMoMa	CDS	65239191	65239280	.	+	0	ID=cds-35834;Parent=PASSSERD01380.2;de=true;minCov=0;pc=0.8222
1	GeMoMa	CDS	65240320	65240487	.	+	0	ID=cds-35835;Parent=PASSSERD01380.2;ae=true;de=true;minCov=535;pc=1
1	GeMoMa	CDS	65241413	65241577	.	+	0	ID=cds-35836;Parent=PASSSERD01380.2;ae=true;de=true;minCov=557;pc=1
1	GeMoMa	CDS	65242502	65242615	.	+	0	ID=cds-35837;Parent=PASSSERD01380.2;ae=true;de=true;minCov=600;pc=1
1	GeMoMa	CDS	65242705	65242842	.	+	0	ID=cds-35838;Parent=PASSSERD01380.2;ae=true;de=true;minCov=638;pc=1
1	GeMoMa	CDS	65243867	65244013	.	+	0	ID=cds-35839;Parent=PASSSERD01380.2;ae=true;de=true;minCov=631;pc=1
1	GeMoMa	CDS	65244765	65244881	.	+	0	ID=cds-35840;Parent=PASSSERD01380.2;ae=true;de=true;minCov=595;pc=1
1	GeMoMa	CDS	65245698	65245799	.	+	0	ID=cds-35841;Parent=PASSSERD01380.2;ae=true;de=true;minCov=682;pc=1
1	GeMoMa	CDS	65246377	65246441	.	+	0	ID=cds-35842;Parent=PASSSERD01380.2;ae=true;de=true;minCov=722;pc=1
1	GeMoMa	CDS	65246558	65246642	.	+	1	ID=cds-35843;Parent=PASSSERD01380.2;ae=true;de=true;minCov=696;pc=1
1	GeMoMa	CDS	65247251	65247378	.	+	0	ID=cds-35844;Parent=PASSSERD01380.2;ae=true;de=true;minCov=693;pc=1
1	GeMoMa	CDS	65247867	65247953	.	+	1	ID=cds-35845;Parent=PASSSERD01380.2;ae=true;de=true;minCov=668;pc=1
1	GeMoMa	CDS	65248652	65248808	.	+	1	ID=cds-35846;Parent=PASSSERD01380.2;ae=true;de=true;minCov=574;pc=1
1	GeMoMa	CDS	65250523	65250737	.	+	0	ID=cds-35847;Parent=PASSSERD01380.2;ae=true;de=true;minCov=563;pc=1
1	GeMoMa	CDS	65251823	65251991	.	+	1	ID=cds-35848;Parent=PASSSERD01380.2;ae=true;de=true;minCov=684;pc=1
1	GeMoMa	CDS	65252374	65252532	.	+	0	ID=cds-35849;Parent=PASSSERD01380.2;ae=true;de=true;minCov=647;pc=1
1	GeMoMa	CDS	65252941	65253063	.	+	0	ID=cds-35850;Parent=PASSSERD01380.2;ae=true;de=true;minCov=854;pc=1
1	GeMoMa	CDS	65255054	65255143	.	+	0	ID=cds-35851;Parent=PASSSERD01380.2;ae=true;minCov=618;pc=1
1	AnnotationFinalizer_	three_prime_UTR	65255144	65257665	.	+	.	ID=three_prime_utr-3904;Parent=PASSSERD01380.2
1	AnnotationFinalizer_	three_prime_UTR	65257691	65259162	.	+	.	ID=three_prime_utr-3905;Parent=PASSSERD01380.2
1	AnnotationFinalizer_	three_prime_UTR	65259513	65259627	.	+	.	ID=three_prime_utr-3906;Parent=PASSSERD01380.2
1	GAF	gene	65252733	65272590	.	-	.	ID=PASSSERD01381;combinedEvidence=4;complete=4;maxEvidence=2;maxTie=1.0;transcripts=4
1	GeMoMa	mRNA	65252733	65272590	3118	-	.	ID=PASSSERD01381.1;Parent=PASSSERD01381;aa=601;alternative="onychos_gene-BORA";avgCov=236.6528;bestScore=3118;ce=11;evidence=2;iAA=0.995;lpm=470;maxGap=0;maxScore=3135;minCov=88;minSplitReads=105;nps=0;oldID=montanus_rna-XM_039714620.1_R0;pAA=0.9967;prediction=0;raa=601;rce=11;ref-gene=montanus_gene-BORA;start=M;stop=*;sumWeight=1.8;tae=1;tde=1;tie=1;tpc=1
1	GeMoMa	exon	65252733	65257665	.	-	.	ID=nbis-exon-39326;Parent=PASSSERD01381.1;de=true;minCov=88;pc=1
1	GeMoMa	exon	65257691	65258439	.	-	.	ID=nbis-exon-39327;Parent=PASSSERD01381.1;de=true;minCov=88;pc=1
1	GeMoMa	exon	65259906	65260037	.	-	.	ID=nbis-exon-39328;Parent=PASSSERD01381.1;de=true;minCov=88;pc=1
1	GeMoMa	exon	65260401	65260999	.	-	.	ID=nbis-exon-39329;Parent=PASSSERD01381.1;de=true;minCov=88;pc=1
1	GeMoMa	exon	65262054	65262207	.	-	.	ID=nbis-exon-39330;Parent=PASSSERD01381.1;de=true;minCov=88;pc=1
1	GeMoMa	exon	65263502	65263719	.	-	.	ID=nbis-exon-39331;Parent=PASSSERD01381.1;de=true;minCov=88;pc=1
1	GeMoMa	exon	65265230	65265286	.	-	.	ID=nbis-exon-39332;Parent=PASSSERD01381.1;de=true;minCov=88;pc=1
1	GeMoMa	exon	65266034	65266099	.	-	.	ID=nbis-exon-39333;Parent=PASSSERD01381.1;de=true;minCov=88;pc=1
1	GeMoMa	exon	65266644	65266725	.	-	.	ID=nbis-exon-39334;Parent=PASSSERD01381.1;de=true;minCov=88;pc=1
1	GeMoMa	exon	65268117	65268162	.	-	.	ID=nbis-exon-39335;Parent=PASSSERD01381.1;de=true;minCov=88;pc=1
1	GeMoMa	exon	65270513	65270619	.	-	.	ID=nbis-exon-39336;Parent=PASSSERD01381.1;de=true;minCov=88;pc=1
1	GeMoMa	exon	65271688	65271858	.	-	.	ID=nbis-exon-39337;Parent=PASSSERD01381.1;de=true;minCov=88;pc=1
1	GeMoMa	exon	65272417	65272590	.	-	.	ID=nbis-exon-39338;Parent=PASSSERD01381.1;de=true;minCov=88;pc=1
1	GeMoMa	CDS	65258254	65258439	.	-	0	ID=cds-35862;Parent=PASSSERD01381.1;ae=true;minCov=189;pc=1
1	GeMoMa	CDS	65259906	65260037	.	-	0	ID=cds-35861;Parent=PASSSERD01381.1;ae=true;de=true;minCov=168;pc=1
1	GeMoMa	CDS	65260401	65260999	.	-	2	ID=cds-35860;Parent=PASSSERD01381.1;ae=true;de=true;minCov=266;pc=1
1	GeMoMa	CDS	65262054	65262207	.	-	0	ID=cds-35859;Parent=PASSSERD01381.1;ae=true;de=true;minCov=203;pc=1
1	GeMoMa	CDS	65263502	65263719	.	-	2	ID=cds-35858;Parent=PASSSERD01381.1;ae=true;de=true;minCov=115;pc=1
1	GeMoMa	CDS	65265230	65265286	.	-	2	ID=cds-35857;Parent=PASSSERD01381.1;ae=true;de=true;minCov=120;pc=1
1	GeMoMa	CDS	65266034	65266099	.	-	2	ID=cds-35856;Parent=PASSSERD01381.1;ae=true;de=true;minCov=106;pc=1
1	GeMoMa	CDS	65266644	65266725	.	-	0	ID=cds-35855;Parent=PASSSERD01381.1;ae=true;de=true;minCov=143;pc=1
1	GeMoMa	CDS	65268117	65268162	.	-	1	ID=cds-35854;Parent=PASSSERD01381.1;ae=true;de=true;minCov=187;pc=1
1	GeMoMa	CDS	65270513	65270619	.	-	0	ID=cds-35853;Parent=PASSSERD01381.1;ae=true;de=true;minCov=189;pc=1
1	GeMoMa	CDS	65271688	65271843	.	-	0	ID=cds-35852;Parent=PASSSERD01381.1;de=true;minCov=88;pc=1
1	AnnotationFinalizer_	five_prime_UTR	65271844	65271858	.	-	.	ID=five_prime_utr-4692;Parent=PASSSERD01381.1
1	AnnotationFinalizer_	five_prime_UTR	65272417	65272590	.	-	.	ID=five_prime_utr-4691;Parent=PASSSERD01381.1
1	AnnotationFinalizer_	three_prime_UTR	65252733	65257665	.	-	.	ID=three_prime_utr-3908;Parent=PASSSERD01381.1
1	AnnotationFinalizer_	three_prime_UTR	65257691	65258253	.	-	.	ID=three_prime_utr-3907;Parent=PASSSERD01381.1
1	GeMoMa	mRNA	65252733	65272590	3102	-	.	ID=PASSSERD01381.2;Parent=PASSSERD01381;aa=603;avgCov=235.1233;bestScore=3102;ce=12;evidence=1;iAA=0.9851;lpm=217;maxGap=0;maxScore=3143;minCov=16;minSplitReads=5;nps=0;oldID=pyrgi_rna-XM_041471236.1_R0;pAA=0.99;prediction=0;raa=603;rce=12;ref-gene=pyrgi_gene-BORA;start=M;stop=*;sumWeight=1.0;tae=1;tde=1;tie=1;tpc=1
1	GeMoMa	exon	65252733	65255471	.	-	.	ID=nbis-exon-39339;Parent=PASSSERD01381.2;de=true;minCov=88;pc=1
1	GeMoMa	exon	65258262	65258439	.	-	.	ID=nbis-exon-39340;Parent=PASSSERD01381.2;de=true;minCov=88;pc=1
1	GeMoMa	exon	65259906	65260037	.	-	.	ID=nbis-exon-39341;Parent=PASSSERD01381.2;de=true;minCov=88;pc=1
1	GeMoMa	exon	65260401	65260999	.	-	.	ID=nbis-exon-39342;Parent=PASSSERD01381.2;de=true;minCov=88;pc=1
1	GeMoMa	exon	65262054	65262207	.	-	.	ID=nbis-exon-39343;Parent=PASSSERD01381.2;de=true;minCov=88;pc=1
1	GeMoMa	exon	65263502	65263719	.	-	.	ID=nbis-exon-39344;Parent=PASSSERD01381.2;de=true;minCov=88;pc=1
1	GeMoMa	exon	65265230	65265286	.	-	.	ID=nbis-exon-39345;Parent=PASSSERD01381.2;de=true;minCov=88;pc=1
1	GeMoMa	exon	65266034	65266099	.	-	.	ID=nbis-exon-39346;Parent=PASSSERD01381.2;de=true;minCov=88;pc=1
1	GeMoMa	exon	65266644	65266725	.	-	.	ID=nbis-exon-39347;Parent=PASSSERD01381.2;de=true;minCov=88;pc=1
1	GeMoMa	exon	65268117	65268162	.	-	.	ID=nbis-exon-39348;Parent=PASSSERD01381.2;de=true;minCov=88;pc=1
1	GeMoMa	exon	65270513	65270619	.	-	.	ID=nbis-exon-39349;Parent=PASSSERD01381.2;de=true;minCov=88;pc=1
1	GeMoMa	exon	65271688	65271858	.	-	.	ID=nbis-exon-39350;Parent=PASSSERD01381.2;de=true;minCov=88;pc=1
1	GeMoMa	exon	65272417	65272590	.	-	.	ID=nbis-exon-39351;Parent=PASSSERD01381.2;de=true;minCov=88;pc=1
1	GeMoMa	CDS	65255458	65255471	.	-	2	ID=cds-35874;Parent=PASSSERD01381.2;ae=true;minCov=16;pc=1
1	GeMoMa	CDS	65258262	65258439	.	-	0	ID=cds-35873;Parent=PASSSERD01381.2;ae=true;de=true;minCov=209;pc=1
1	GeMoMa	CDS	65259906	65260037	.	-	0	ID=cds-35872;Parent=PASSSERD01381.2;ae=true;de=true;minCov=168;pc=1
1	GeMoMa	CDS	65260401	65260999	.	-	2	ID=cds-35871;Parent=PASSSERD01381.2;ae=true;de=true;minCov=266;pc=1
1	GeMoMa	CDS	65262054	65262207	.	-	0	ID=cds-35870;Parent=PASSSERD01381.2;ae=true;de=true;minCov=203;pc=1
1	GeMoMa	CDS	65263502	65263719	.	-	2	ID=cds-35869;Parent=PASSSERD01381.2;ae=true;de=true;minCov=115;pc=1
1	GeMoMa	CDS	65265230	65265286	.	-	2	ID=cds-35868;Parent=PASSSERD01381.2;ae=true;de=true;minCov=120;pc=1
1	GeMoMa	CDS	65266034	65266099	.	-	2	ID=cds-35867;Parent=PASSSERD01381.2;ae=true;de=true;minCov=106;pc=1
1	GeMoMa	CDS	65266644	65266725	.	-	0	ID=cds-35866;Parent=PASSSERD01381.2;ae=true;de=true;minCov=143;pc=1
1	GeMoMa	CDS	65268117	65268162	.	-	1	ID=cds-35865;Parent=PASSSERD01381.2;ae=true;de=true;minCov=187;pc=1
1	GeMoMa	CDS	65270513	65270619	.	-	0	ID=cds-35864;Parent=PASSSERD01381.2;ae=true;de=true;minCov=189;pc=1
1	GeMoMa	CDS	65271688	65271843	.	-	0	ID=cds-35863;Parent=PASSSERD01381.2;de=true;minCov=88;pc=1
1	AnnotationFinalizer_	five_prime_UTR	65271844	65271858	.	-	.	ID=five_prime_utr-4694;Parent=PASSSERD01381.2
1	AnnotationFinalizer_	five_prime_UTR	65272417	65272590	.	-	.	ID=five_prime_utr-4693;Parent=PASSSERD01381.2
1	AnnotationFinalizer_	three_prime_UTR	65252733	65255457	.	-	.	ID=three_prime_utr-3909;Parent=PASSSERD01381.2
1	GeMoMa	mRNA	65252733	65272590	2700	-	.	ID=PASSSERD01381.3;Parent=PASSSERD01381;aa=522;avgCov=245.1322;bestScore=2700;ce=11;evidence=1;iAA=0.9885;lpm=217;maxGap=0;maxScore=2729;minCov=16;minSplitReads=5;nps=0;oldID=pyrgi_rna-XM_041471237.1_R0;pAA=0.9904;prediction=0;raa=522;rce=11;ref-gene=pyrgi_gene-BORA;start=M;stop=*;sumWeight=1.0;tae=1;tde=1;tie=1;tpc=1
1	GeMoMa	exon	65252733	65255471	.	-	.	ID=nbis-exon-39352;Parent=PASSSERD01381.3;de=true;minCov=240;pc=1
1	GeMoMa	exon	65258262	65258439	.	-	.	ID=nbis-exon-39353;Parent=PASSSERD01381.3;de=true;minCov=240;pc=1
1	GeMoMa	exon	65259906	65260037	.	-	.	ID=nbis-exon-39354;Parent=PASSSERD01381.3;de=true;minCov=240;pc=1
1	GeMoMa	exon	65260401	65260999	.	-	.	ID=nbis-exon-39355;Parent=PASSSERD01381.3;de=true;minCov=240;pc=1
1	GeMoMa	exon	65262054	65262207	.	-	.	ID=nbis-exon-39356;Parent=PASSSERD01381.3;de=true;minCov=240;pc=1
1	GeMoMa	exon	65263502	65263719	.	-	.	ID=nbis-exon-39357;Parent=PASSSERD01381.3;de=true;minCov=240;pc=1
1	GeMoMa	exon	65265230	65265286	.	-	.	ID=nbis-exon-39358;Parent=PASSSERD01381.3;de=true;minCov=240;pc=1
1	GeMoMa	exon	65266034	65266099	.	-	.	ID=nbis-exon-39359;Parent=PASSSERD01381.3;de=true;minCov=240;pc=1
1	GeMoMa	exon	65266644	65266725	.	-	.	ID=nbis-exon-39360;Parent=PASSSERD01381.3;de=true;minCov=240;pc=1
1	GeMoMa	exon	65268117	65268162	.	-	.	ID=nbis-exon-39361;Parent=PASSSERD01381.3;de=true;minCov=240;pc=1
1	GeMoMa	exon	65270513	65270619	.	-	.	ID=nbis-exon-39362;Parent=PASSSERD01381.3;de=true;minCov=240;pc=1
1	GeMoMa	exon	65271688	65271858	.	-	.	ID=nbis-exon-39363;Parent=PASSSERD01381.3;de=true;minCov=240;pc=1
1	GeMoMa	exon	65272417	65272590	.	-	.	ID=nbis-exon-39364;Parent=PASSSERD01381.3;de=true;minCov=240;pc=1
1	GeMoMa	CDS	65255458	65255471	.	-	2	ID=cds-35885;Parent=PASSSERD01381.3;ae=true;minCov=16;pc=1
1	GeMoMa	CDS	65258262	65258439	.	-	0	ID=cds-35884;Parent=PASSSERD01381.3;ae=true;de=true;minCov=209;pc=1
1	GeMoMa	CDS	65259906	65260037	.	-	0	ID=cds-35883;Parent=PASSSERD01381.3;ae=true;de=true;minCov=168;pc=1
1	GeMoMa	CDS	65260401	65260999	.	-	2	ID=cds-35882;Parent=PASSSERD01381.3;ae=true;de=true;minCov=266;pc=1
1	GeMoMa	CDS	65262054	65262207	.	-	0	ID=cds-35881;Parent=PASSSERD01381.3;ae=true;de=true;minCov=203;pc=1
1	GeMoMa	CDS	65263502	65263719	.	-	2	ID=cds-35880;Parent=PASSSERD01381.3;ae=true;de=true;minCov=115;pc=1
1	GeMoMa	CDS	65265230	65265286	.	-	2	ID=cds-35879;Parent=PASSSERD01381.3;ae=true;de=true;minCov=120;pc=1
1	GeMoMa	CDS	65266034	65266099	.	-	2	ID=cds-35878;Parent=PASSSERD01381.3;ae=true;de=true;minCov=106;pc=1
1	GeMoMa	CDS	65266644	65266725	.	-	0	ID=cds-35877;Parent=PASSSERD01381.3;ae=true;de=true;minCov=143;pc=1
1	GeMoMa	CDS	65268117	65268162	.	-	1	ID=cds-35876;Parent=PASSSERD01381.3;ae=true;de=true;minCov=187;pc=1
1	GeMoMa	CDS	65270513	65270532	.	-	0	ID=cds-35875;Parent=PASSSERD01381.3;de=true;minCov=240;pc=1
1	AnnotationFinalizer_	five_prime_UTR	65270533	65270619	.	-	.	ID=five_prime_utr-4697;Parent=PASSSERD01381.3
1	AnnotationFinalizer_	five_prime_UTR	65271688	65271858	.	-	.	ID=five_prime_utr-4696;Parent=PASSSERD01381.3
1	AnnotationFinalizer_	five_prime_UTR	65272417	65272590	.	-	.	ID=five_prime_utr-4695;Parent=PASSSERD01381.3
1	AnnotationFinalizer_	three_prime_UTR	65252733	65255457	.	-	.	ID=three_prime_utr-3910;Parent=PASSSERD01381.3
1	GeMoMa	mRNA	65252733	65272590	1519	-	.	ID=PASSSERD01381.4;Parent=PASSSERD01381;aa=288;avgCov=290.3611;bestScore=1519;ce=3;evidence=1;iAA=1;lpm=288;maxGap=0;maxScore=1519;minCov=168;minSplitReads=208;nps=0;oldID=passerold_transcript:ENSPDOT00000011988_R0;pAA=1;prediction=0;raa=288;rce=3;ref-gene=passerold_gene:ENSPDOG00000008074;start=M;stop=*;sumWeight=0.8;tae=1;tde=1;tie=1;tpc=1
1	GeMoMa	exon	65252733	65257665	.	-	.	ID=nbis-exon-39365;Parent=PASSSERD01381.4;de=true;minCov=266;pc=1
1	GeMoMa	exon	65257691	65258439	.	-	.	ID=nbis-exon-39366;Parent=PASSSERD01381.4;de=true;minCov=266;pc=1
1	GeMoMa	exon	65259906	65260037	.	-	.	ID=nbis-exon-39367;Parent=PASSSERD01381.4;de=true;minCov=266;pc=1
1	GeMoMa	exon	65260401	65260999	.	-	.	ID=nbis-exon-39368;Parent=PASSSERD01381.4;de=true;minCov=266;pc=1
1	GeMoMa	exon	65262054	65262207	.	-	.	ID=nbis-exon-39369;Parent=PASSSERD01381.4;de=true;minCov=266;pc=1
1	GeMoMa	exon	65263502	65263719	.	-	.	ID=nbis-exon-39370;Parent=PASSSERD01381.4;de=true;minCov=266;pc=1
1	GeMoMa	exon	65265230	65265286	.	-	.	ID=nbis-exon-39371;Parent=PASSSERD01381.4;de=true;minCov=266;pc=1
1	GeMoMa	exon	65266034	65268162	.	-	.	ID=nbis-exon-39372;Parent=PASSSERD01381.4;de=true;minCov=266;pc=1
1	GeMoMa	exon	65270513	65270619	.	-	.	ID=nbis-exon-39373;Parent=PASSSERD01381.4;de=true;minCov=266;pc=1
1	GeMoMa	exon	65271688	65271858	.	-	.	ID=nbis-exon-39374;Parent=PASSSERD01381.4;de=true;minCov=266;pc=1
1	GeMoMa	exon	65272417	65272590	.	-	.	ID=nbis-exon-39375;Parent=PASSSERD01381.4;de=true;minCov=266;pc=1
1	GeMoMa	CDS	65258254	65258439	.	-	0	ID=cds-35888;Parent=PASSSERD01381.4;ae=true;minCov=189;pc=1
1	GeMoMa	CDS	65259906	65260037	.	-	0	ID=cds-35887;Parent=PASSSERD01381.4;ae=true;de=true;minCov=168;pc=1
1	GeMoMa	CDS	65260401	65260946	.	-	0	ID=cds-35886;Parent=PASSSERD01381.4;de=true;minCov=266;pc=1
1	AnnotationFinalizer_	five_prime_UTR	65260947	65260999	.	-	.	ID=five_prime_utr-4705;Parent=PASSSERD01381.4
1	AnnotationFinalizer_	five_prime_UTR	65262054	65262207	.	-	.	ID=five_prime_utr-4704;Parent=PASSSERD01381.4
1	AnnotationFinalizer_	five_prime_UTR	65263502	65263719	.	-	.	ID=five_prime_utr-4703;Parent=PASSSERD01381.4
1	AnnotationFinalizer_	five_prime_UTR	65265230	65265286	.	-	.	ID=five_prime_utr-4702;Parent=PASSSERD01381.4
1	AnnotationFinalizer_	five_prime_UTR	65266034	65268162	.	-	.	ID=five_prime_utr-4701;Parent=PASSSERD01381.4
1	AnnotationFinalizer_	five_prime_UTR	65270513	65270619	.	-	.	ID=five_prime_utr-4700;Parent=PASSSERD01381.4
1	AnnotationFinalizer_	five_prime_UTR	65271688	65271858	.	-	.	ID=five_prime_utr-4699;Parent=PASSSERD01381.4
1	AnnotationFinalizer_	five_prime_UTR	65272417	65272590	.	-	.	ID=five_prime_utr-4698;Parent=PASSSERD01381.4
1	AnnotationFinalizer_	three_prime_UTR	65252733	65257665	.	-	.	ID=three_prime_utr-3912;Parent=PASSSERD01381.4
1	AnnotationFinalizer_	three_prime_UTR	65257691	65258253	.	-	.	ID=three_prime_utr-3911;Parent=PASSSERD01381.4
1	GAF	gene	65272737	65278338	.	+	.	ID=PASSSERD01382;combinedEvidence=4;complete=2;maxEvidence=3;maxTie=1.0;transcripts=2
1	GeMoMa	mRNA	65272737	65278338	349	+	.	ID=PASSSERD01382.1;Parent=PASSSERD01382;aa=73;alternative="passerold_gene:ENSPDOG00000008087,pyrgi_gene-MZT1";avgCov=1579.6575;bestScore=349;ce=3;evidence=3;iAA=1;lpm=73;maxGap=0;maxScore=349;minCov=684;minSplitReads=1130;nps=0;oldID=montanus_rna-XM_039714654.1_R0;pAA=1;prediction=0;raa=73;rce=3;ref-gene=montanus_gene-MZT1;start=M;stop=*;sumWeight=2.6;tae=1;tde=1;tie=1;tpc=1
1	GeMoMa	exon	65272737	65272871	.	+	.	ID=nbis-exon-39376;Parent=PASSSERD01382.1;de=true;minCov=684;pc=1
1	GeMoMa	exon	65274696	65274841	.	+	.	ID=nbis-exon-39377;Parent=PASSSERD01382.1;de=true;minCov=684;pc=1
1	GeMoMa	exon	65276202	65278338	.	+	.	ID=nbis-exon-39378;Parent=PASSSERD01382.1;de=true;minCov=684;pc=1
1	GeMoMa	CDS	65272823	65272871	.	+	0	ID=cds-35889;Parent=PASSSERD01382.1;de=true;minCov=684;pc=1
1	GeMoMa	CDS	65274696	65274841	.	+	2	ID=cds-35890;Parent=PASSSERD01382.1;ae=true;de=true;minCov=1248;pc=1
1	GeMoMa	CDS	65276202	65276225	.	+	0	ID=cds-35891;Parent=PASSSERD01382.1;ae=true;minCov=1859;pc=1
1	AnnotationFinalizer_	five_prime_UTR	65272737	65272822	.	+	.	ID=five_prime_utr-4706;Parent=PASSSERD01382.1
1	AnnotationFinalizer_	three_prime_UTR	65276226	65278338	.	+	.	ID=three_prime_utr-3913;Parent=PASSSERD01382.1
1	GeMoMa	mRNA	65272737	65278338	327	+	.	ID=PASSSERD01382.2;Parent=PASSSERD01382;aa=69;avgCov=1451.5507;bestScore=327;ce=2;evidence=1;iAA=1;lpm=69;maxGap=0;maxScore=327;minCov=7;minSplitReads=1130;nps=0;oldID=onychos_rna-XM_041419931.1_R0;pAA=1;prediction=0;raa=69;rce=2;ref-gene=onychos_gene-LOC121344185;start=M;stop=*;sumWeight=1.0;tae=1;tde=1;tie=1;tpc=1
1	GeMoMa	exon	65272737	65272871	.	+	.	ID=nbis-exon-39379;Parent=PASSSERD01382.2;de=true;minCov=684;pc=1
1	GeMoMa	exon	65274696	65278338	.	+	.	ID=nbis-exon-39380;Parent=PASSSERD01382.2;de=true;minCov=684;pc=1
1	GeMoMa	CDS	65272823	65272871	.	+	0	ID=cds-35892;Parent=PASSSERD01382.2;de=true;minCov=684;pc=1
1	GeMoMa	CDS	65274696	65274853	.	+	2	ID=cds-35893;Parent=PASSSERD01382.2;ae=true;minCov=7;pc=1
1	AnnotationFinalizer_	five_prime_UTR	65272737	65272822	.	+	.	ID=five_prime_utr-4707;Parent=PASSSERD01382.2
1	AnnotationFinalizer_	three_prime_UTR	65274854	65278338	.	+	.	ID=three_prime_utr-3914;Parent=PASSSERD01382.2
1	GAF	gene	65638624	65973979	.	+	.	ID=PASSSERD01383;combinedEvidence=1;complete=1;maxEvidence=1;maxTie=0.6364;transcripts=1
1	GeMoMa	mRNA	65638624	65973979	2694	+	.	ID=PASSSERD01383.1;Parent=PASSSERD01383;aa=588;avgCov=87.5686;bestScore=2694;ce=12;evidence=1;iAA=0.7867;lpm=352;maxGap=131;maxScore=3666;minCov=0;minSplitReads=0;nps=0;oldID=onychos_rna-XM_041419935.1_R0;pAA=0.7964;prediction=0;raa=719;rce=12;ref-gene=onychos_gene-DACH1;start=M;stop=*;sumWeight=1.0;tae=0.6364;tde=0.6364;tie=0.6364;tpc=0.9558
1	GeMoMa	exon	65638624	65639122	.	+	.	ID=nbis-exon-39381;Parent=PASSSERD01383.1;de=false;minCov=0;pc=0.7752
1	GeMoMa	exon	65787384	65787499	.	+	.	ID=nbis-exon-39382;Parent=PASSSERD01383.1;de=false;minCov=0;pc=0.7752
1	GeMoMa	exon	65822493	65822654	.	+	.	ID=nbis-exon-39383;Parent=PASSSERD01383.1;de=false;minCov=0;pc=0.7752
1	GeMoMa	exon	65874228	65874383	.	+	.	ID=nbis-exon-39384;Parent=PASSSERD01383.1;de=false;minCov=0;pc=0.7752
1	GeMoMa	exon	65874911	65875083	.	+	.	ID=nbis-exon-39385;Parent=PASSSERD01383.1;de=false;minCov=0;pc=0.7752
1	GeMoMa	exon	65886580	65886715	.	+	.	ID=nbis-exon-39386;Parent=PASSSERD01383.1;de=false;minCov=0;pc=0.7752
1	GeMoMa	exon	65888959	65889096	.	+	.	ID=nbis-exon-39387;Parent=PASSSERD01383.1;de=false;minCov=0;pc=0.7752
1	GeMoMa	exon	65941356	65941507	.	+	.	ID=nbis-exon-39388;Parent=PASSSERD01383.1;de=false;minCov=0;pc=0.7752
1	GeMoMa	exon	65949875	65950022	.	+	.	ID=nbis-exon-39389;Parent=PASSSERD01383.1;de=false;minCov=0;pc=0.7752
1	GeMoMa	exon	65954284	65954427	.	+	.	ID=nbis-exon-39390;Parent=PASSSERD01383.1;de=false;minCov=0;pc=0.7752
1	GeMoMa	exon	65954894	65954962	.	+	.	ID=nbis-exon-39391;Parent=PASSSERD01383.1;de=false;minCov=0;pc=0.7752
1	GeMoMa	exon	65958888	65958954	.	+	.	ID=nbis-exon-39392;Parent=PASSSERD01383.1;de=false;minCov=0;pc=0.7752
1	GeMoMa	exon	65973938	65973979	.	+	.	ID=nbis-exon-39393;Parent=PASSSERD01383.1;de=false;minCov=0;pc=0.7752
1	GeMoMa	CDS	65638776	65639122	.	+	0	ID=cds-35894;Parent=PASSSERD01383.1;de=false;minCov=0;pc=0.7752
1	GeMoMa	CDS	65787384	65787499	.	+	1	ID=cds-35895;Parent=PASSSERD01383.1;ae=false;de=false;minCov=25;pc=1
1	GeMoMa	CDS	65822493	65822654	.	+	2	ID=cds-35896;Parent=PASSSERD01383.1;ae=false;de=false;minCov=86;pc=1
1	GeMoMa	CDS	65874228	65874383	.	+	2	ID=cds-35897;Parent=PASSSERD01383.1;ae=false;de=true;minCov=6;pc=1
1	GeMoMa	CDS	65874911	65875083	.	+	2	ID=cds-35898;Parent=PASSSERD01383.1;ae=true;de=true;minCov=60;pc=1
1	GeMoMa	CDS	65886580	65886715	.	+	0	ID=cds-35899;Parent=PASSSERD01383.1;ae=true;de=true;minCov=69;pc=1
1	GeMoMa	CDS	65888959	65889096	.	+	2	ID=cds-35900;Parent=PASSSERD01383.1;ae=true;de=false;minCov=19;pc=1
1	GeMoMa	CDS	65941356	65941507	.	+	2	ID=cds-35901;Parent=PASSSERD01383.1;ae=false;de=true;minCov=120;pc=1
1	GeMoMa	CDS	65949875	65950022	.	+	0	ID=cds-35902;Parent=PASSSERD01383.1;ae=true;de=true;minCov=123;pc=1
1	GeMoMa	CDS	65954284	65954427	.	+	2	ID=cds-35903;Parent=PASSSERD01383.1;ae=true;de=true;minCov=132;pc=1
1	GeMoMa	CDS	65954894	65954962	.	+	2	ID=cds-35904;Parent=PASSSERD01383.1;ae=true;de=true;minCov=162;pc=1
1	GeMoMa	CDS	65958888	65958910	.	+	2	ID=cds-35905;Parent=PASSSERD01383.1;ae=true;minCov=99;pc=1
1	AnnotationFinalizer_	five_prime_UTR	65638624	65638775	.	+	.	ID=five_prime_utr-4708;Parent=PASSSERD01383.1
1	AnnotationFinalizer_	three_prime_UTR	65958911	65958954	.	+	.	ID=three_prime_utr-3915;Parent=PASSSERD01383.1
1	AnnotationFinalizer_	three_prime_UTR	65973938	65973979	.	+	.	ID=three_prime_utr-3916;Parent=PASSSERD01383.1
1	GAF	gene	66564276	66746193	.	+	.	ID=PASSSERD01384;combinedEvidence=3;complete=5;maxEvidence=3;maxTie=0.6667;transcripts=5
1	GeMoMa	mRNA	66564276	66746193	3188	+	.	ID=PASSSERD01384.1;Parent=PASSSERD01384;aa=625;alternative="montanus_gene-KLHL4,montanus_gene-KLHL5,onychos_gene-KLHL1,onychos_gene-KLHL4,pyrgi_gene-KLHL1,pyrgi_gene-KLHL4";avgCov=3.0789;bestScore=3188;ce=11;evidence=3;iAA=0.8365;lpm=525;maxGap=121;maxScore=4002;minCov=0;minSplitReads=0;nps=0;oldID=montanus_rna-XM_039714671.1_R0;pAA=0.8365;prediction=0;raa=746;rce=11;ref-gene=montanus_gene-KLHL1;start=M;stop=*;sumWeight=2.8;tae=0.6;tde=0.6;tie=0.6;tpc=0.9685
1	GeMoMa	exon	66564276	66564653	.	+	.	ID=nbis-exon-39394;Parent=PASSSERD01384.1;de=false;minCov=2;pc=1
1	GeMoMa	exon	66621118	66621239	.	+	.	ID=nbis-exon-39395;Parent=PASSSERD01384.1;de=false;minCov=2;pc=1
1	GeMoMa	exon	66629565	66629701	.	+	.	ID=nbis-exon-39396;Parent=PASSSERD01384.1;de=false;minCov=2;pc=1
1	GeMoMa	exon	66644943	66645139	.	+	.	ID=nbis-exon-39397;Parent=PASSSERD01384.1;de=false;minCov=2;pc=1
1	GeMoMa	exon	66682126	66682338	.	+	.	ID=nbis-exon-39398;Parent=PASSSERD01384.1;de=false;minCov=2;pc=1
1	GeMoMa	exon	66699659	66699845	.	+	.	ID=nbis-exon-39399;Parent=PASSSERD01384.1;de=false;minCov=2;pc=1
1	GeMoMa	exon	66714835	66715059	.	+	.	ID=nbis-exon-39400;Parent=PASSSERD01384.1;de=false;minCov=2;pc=1
1	GeMoMa	exon	66727536	66727698	.	+	.	ID=nbis-exon-39401;Parent=PASSSERD01384.1;de=false;minCov=2;pc=1
1	GeMoMa	exon	66740588	66740800	.	+	.	ID=nbis-exon-39402;Parent=PASSSERD01384.1;de=false;minCov=2;pc=1
1	GeMoMa	exon	66744897	66745068	.	+	.	ID=nbis-exon-39403;Parent=PASSSERD01384.1;de=false;minCov=2;pc=1
1	GeMoMa	exon	66746048	66746193	.	+	.	ID=nbis-exon-39404;Parent=PASSSERD01384.1;de=false;minCov=2;pc=1
1	GeMoMa	CDS	66564468	66564653	.	+	0	ID=cds-35906;Parent=PASSSERD01384.1;de=false;minCov=2;pc=1
1	GeMoMa	CDS	66621118	66621239	.	+	0	ID=cds-35907;Parent=PASSSERD01384.1;ae=false;de=true;minCov=1;pc=1
1	GeMoMa	CDS	66629565	66629701	.	+	1	ID=cds-35908;Parent=PASSSERD01384.1;ae=true;de=false;minCov=1;pc=1
1	GeMoMa	CDS	66644943	66645139	.	+	2	ID=cds-35909;Parent=PASSSERD01384.1;ae=false;de=false;minCov=0;pc=0.7157
1	GeMoMa	CDS	66682126	66682338	.	+	0	ID=cds-35910;Parent=PASSSERD01384.1;ae=false;de=false;minCov=1;pc=1
1	GeMoMa	CDS	66699659	66699845	.	+	0	ID=cds-35911;Parent=PASSSERD01384.1;ae=false;de=true;minCov=2;pc=1
1	GeMoMa	CDS	66714835	66715059	.	+	2	ID=cds-35912;Parent=PASSSERD01384.1;ae=true;de=true;minCov=0;pc=0.9867
1	GeMoMa	CDS	66727536	66727698	.	+	2	ID=cds-35913;Parent=PASSSERD01384.1;ae=true;de=true;minCov=4;pc=1
1	GeMoMa	CDS	66740588	66740800	.	+	1	ID=cds-35914;Parent=PASSSERD01384.1;ae=true;de=true;minCov=2;pc=1
1	GeMoMa	CDS	66744897	66745068	.	+	1	ID=cds-35915;Parent=PASSSERD01384.1;ae=true;de=true;minCov=3;pc=1
1	GeMoMa	CDS	66746048	66746107	.	+	0	ID=cds-35916;Parent=PASSSERD01384.1;ae=true;minCov=4;pc=1
1	AnnotationFinalizer_	five_prime_UTR	66564276	66564467	.	+	.	ID=five_prime_utr-4709;Parent=PASSSERD01384.1
1	AnnotationFinalizer_	three_prime_UTR	66746108	66746193	.	+	.	ID=three_prime_utr-3917;Parent=PASSSERD01384.1
1	GeMoMa	mRNA	66564276	66746193	3157	+	.	ID=PASSSERD01384.3;Parent=PASSSERD01384;aa=609;alternative="pyrgi_gene-KLHL1";avgCov=3.0038;bestScore=3157;ce=10;evidence=2;iAA=0.8876;lpm=483;maxGap=76;maxScore=3671;minCov=0;minSplitReads=0;nps=0;oldID=onychos_rna-XM_041419928.1_R0;pAA=0.8876;prediction=0;raa=685;rce=10;ref-gene=onychos_gene-KLHL1;start=M;stop=*;sumWeight=2.0;tae=0.6667;tde=0.5556;tie=0.5556;tpc=0.96
1	GeMoMa	exon	66564276	66564727	.	+	.	ID=nbis-exon-39415;Parent=PASSSERD01384.3;de=false;minCov=0;pc=0.9462
1	GeMoMa	exon	66629565	66629701	.	+	.	ID=nbis-exon-39416;Parent=PASSSERD01384.3;de=false;minCov=0;pc=0.9462
1	GeMoMa	exon	66644943	66645139	.	+	.	ID=nbis-exon-39417;Parent=PASSSERD01384.3;de=false;minCov=0;pc=0.9462
1	GeMoMa	exon	66682126	66682338	.	+	.	ID=nbis-exon-39418;Parent=PASSSERD01384.3;de=false;minCov=0;pc=0.9462
1	GeMoMa	exon	66699659	66699845	.	+	.	ID=nbis-exon-39419;Parent=PASSSERD01384.3;de=false;minCov=0;pc=0.9462
1	GeMoMa	exon	66714835	66715059	.	+	.	ID=nbis-exon-39420;Parent=PASSSERD01384.3;de=false;minCov=0;pc=0.9462
1	GeMoMa	exon	66727536	66727698	.	+	.	ID=nbis-exon-39421;Parent=PASSSERD01384.3;de=false;minCov=0;pc=0.9462
1	GeMoMa	exon	66740588	66740800	.	+	.	ID=nbis-exon-39422;Parent=PASSSERD01384.3;de=false;minCov=0;pc=0.9462
1	GeMoMa	exon	66744897	66745068	.	+	.	ID=nbis-exon-39423;Parent=PASSSERD01384.3;de=false;minCov=0;pc=0.9462
1	GeMoMa	exon	66746048	66746193	.	+	.	ID=nbis-exon-39424;Parent=PASSSERD01384.3;de=false;minCov=0;pc=0.9462
1	GeMoMa	CDS	66564468	66564727	.	+	0	ID=cds-35927;Parent=PASSSERD01384.3;de=false;minCov=0;pc=0.9462
1	GeMoMa	CDS	66629565	66629701	.	+	1	ID=cds-35928;Parent=PASSSERD01384.3;ae=true;de=false;minCov=1;pc=1
1	GeMoMa	CDS	66644943	66645139	.	+	2	ID=cds-35929;Parent=PASSSERD01384.3;ae=false;de=false;minCov=0;pc=0.7157
1	GeMoMa	CDS	66682126	66682338	.	+	0	ID=cds-35930;Parent=PASSSERD01384.3;ae=false;de=false;minCov=1;pc=1
1	GeMoMa	CDS	66699659	66699845	.	+	0	ID=cds-35931;Parent=PASSSERD01384.3;ae=false;de=true;minCov=2;pc=1
1	GeMoMa	CDS	66714835	66715059	.	+	2	ID=cds-35932;Parent=PASSSERD01384.3;ae=true;de=true;minCov=0;pc=0.9867
1	GeMoMa	CDS	66727536	66727698	.	+	2	ID=cds-35933;Parent=PASSSERD01384.3;ae=true;de=true;minCov=4;pc=1
1	GeMoMa	CDS	66740588	66740800	.	+	1	ID=cds-35934;Parent=PASSSERD01384.3;ae=true;de=true;minCov=2;pc=1
1	GeMoMa	CDS	66744897	66745068	.	+	1	ID=cds-35935;Parent=PASSSERD01384.3;ae=true;de=true;minCov=3;pc=1
1	GeMoMa	CDS	66746048	66746107	.	+	0	ID=cds-35936;Parent=PASSSERD01384.3;ae=true;minCov=4;pc=1
1	AnnotationFinalizer_	five_prime_UTR	66564276	66564467	.	+	.	ID=five_prime_utr-4710;Parent=PASSSERD01384.3
1	AnnotationFinalizer_	three_prime_UTR	66746108	66746193	.	+	.	ID=three_prime_utr-3919;Parent=PASSSERD01384.3
1	GeMoMa	mRNA	66564276	66746193	2469	+	.	ID=PASSSERD01384.4;Parent=PASSSERD01384;aa=659;alternative="pyrgi_gene-KLHL4";avgCov=2.9297;bestScore=3704;ce=12;evidence=2;iAA=0.6777;lpm=32;maxGap=28;maxScore=3813;minCov=0;minSplitReads=0;nps=0;oldID=onychos_rna-XM_041396572.1_R2;pAA=0.7538;prediction=2;raa=721;rce=12;ref-gene=onychos_gene-KLHL4;start=M;stop=*;sumWeight=2.0;tae=0.5455;tde=0.5455;tie=0.5455;tpc=0.9282
1	GeMoMa	exon	66564276	66564653	.	+	.	ID=nbis-exon-39425;Parent=PASSSERD01384.4;de=false;minCov=2;pc=1
1	GeMoMa	exon	66595795	66595850	.	+	.	ID=nbis-exon-39426;Parent=PASSSERD01384.4;de=false;minCov=2;pc=1
1	GeMoMa	exon	66621072	66621239	.	+	.	ID=nbis-exon-39427;Parent=PASSSERD01384.4;de=false;minCov=2;pc=1
1	GeMoMa	exon	66629565	66629701	.	+	.	ID=nbis-exon-39428;Parent=PASSSERD01384.4;de=false;minCov=2;pc=1
1	GeMoMa	exon	66644943	66645139	.	+	.	ID=nbis-exon-39429;Parent=PASSSERD01384.4;de=false;minCov=2;pc=1
1	GeMoMa	exon	66682126	66682338	.	+	.	ID=nbis-exon-39430;Parent=PASSSERD01384.4;de=false;minCov=2;pc=1
1	GeMoMa	exon	66699659	66699845	.	+	.	ID=nbis-exon-39431;Parent=PASSSERD01384.4;de=false;minCov=2;pc=1
1	GeMoMa	exon	66714835	66715059	.	+	.	ID=nbis-exon-39432;Parent=PASSSERD01384.4;de=false;minCov=2;pc=1
1	GeMoMa	exon	66727536	66727698	.	+	.	ID=nbis-exon-39433;Parent=PASSSERD01384.4;de=false;minCov=2;pc=1
1	GeMoMa	exon	66740588	66740800	.	+	.	ID=nbis-exon-39434;Parent=PASSSERD01384.4;de=false;minCov=2;pc=1
1	GeMoMa	exon	66744897	66745068	.	+	.	ID=nbis-exon-39435;Parent=PASSSERD01384.4;de=false;minCov=2;pc=1
1	GeMoMa	exon	66746048	66746193	.	+	.	ID=nbis-exon-39436;Parent=PASSSERD01384.4;de=false;minCov=2;pc=1
1	GeMoMa	CDS	66564468	66564653	.	+	0	ID=cds-35937;Parent=PASSSERD01384.4;de=false;minCov=2;pc=1
1	GeMoMa	CDS	66595795	66595850	.	+	0	ID=cds-35938;Parent=PASSSERD01384.4;ae=false;de=false;minCov=0;pc=0
1	GeMoMa	CDS	66621072	66621239	.	+	1	ID=cds-35939;Parent=PASSSERD01384.4;ae=false;de=true;minCov=0;pc=0.8393
1	GeMoMa	CDS	66629565	66629701	.	+	1	ID=cds-35940;Parent=PASSSERD01384.4;ae=true;de=false;minCov=1;pc=1
1	GeMoMa	CDS	66644943	66645139	.	+	2	ID=cds-35941;Parent=PASSSERD01384.4;ae=false;de=false;minCov=0;pc=0.7157
1	GeMoMa	CDS	66682126	66682338	.	+	0	ID=cds-35942;Parent=PASSSERD01384.4;ae=false;de=false;minCov=1;pc=1
1	GeMoMa	CDS	66699659	66699845	.	+	0	ID=cds-35943;Parent=PASSSERD01384.4;ae=false;de=true;minCov=2;pc=1
1	GeMoMa	CDS	66714835	66715059	.	+	2	ID=cds-35944;Parent=PASSSERD01384.4;ae=true;de=true;minCov=0;pc=0.9867
1	GeMoMa	CDS	66727536	66727698	.	+	2	ID=cds-35945;Parent=PASSSERD01384.4;ae=true;de=true;minCov=4;pc=1
1	GeMoMa	CDS	66740588	66740800	.	+	1	ID=cds-35946;Parent=PASSSERD01384.4;ae=true;de=true;minCov=2;pc=1
1	GeMoMa	CDS	66744897	66745068	.	+	1	ID=cds-35947;Parent=PASSSERD01384.4;ae=true;de=true;minCov=3;pc=1
1	GeMoMa	CDS	66746048	66746107	.	+	0	ID=cds-35948;Parent=PASSSERD01384.4;ae=true;minCov=4;pc=1
1	AnnotationFinalizer_	five_prime_UTR	66564276	66564467	.	+	.	ID=five_prime_utr-4711;Parent=PASSSERD01384.4
1	AnnotationFinalizer_	three_prime_UTR	66746108	66746193	.	+	.	ID=three_prime_utr-3920;Parent=PASSSERD01384.4
1	GeMoMa	mRNA	66621097	66746193	2419	+	.	ID=PASSSERD01384.2;Parent=PASSSERD01384;aa=570;alternative="onychos_gene-KLHL5,pyrgi_gene-KLHL5";avgCov=3.0673;bestScore=3011;ce=10;evidence=3;iAA=0.7825;lpm=33;maxGap=1;maxScore=3011;minCov=0;minSplitReads=0;nps=0;oldID=montanus_rna-XM_039698967.1_R2;pAA=0.8509;prediction=2;raa=569;rce=10;ref-gene=montanus_gene-KLHL5;start=M;stop=*;sumWeight=2.8;tae=0.6667;tde=0.6667;tie=0.6667;tpc=0.9643
1	GeMoMa	exon	66621097	66621239	.	+	.	ID=nbis-exon-39405;Parent=PASSSERD01384.2;de=true;minCov=0;pc=0.986
1	GeMoMa	exon	66629565	66629701	.	+	.	ID=nbis-exon-39406;Parent=PASSSERD01384.2;de=true;minCov=0;pc=0.986
1	GeMoMa	exon	66644943	66645139	.	+	.	ID=nbis-exon-39407;Parent=PASSSERD01384.2;de=true;minCov=0;pc=0.986
1	GeMoMa	exon	66682126	66682338	.	+	.	ID=nbis-exon-39408;Parent=PASSSERD01384.2;de=true;minCov=0;pc=0.986
1	GeMoMa	exon	66699659	66699845	.	+	.	ID=nbis-exon-39409;Parent=PASSSERD01384.2;de=true;minCov=0;pc=0.986
1	GeMoMa	exon	66714835	66715059	.	+	.	ID=nbis-exon-39410;Parent=PASSSERD01384.2;de=true;minCov=0;pc=0.986
1	GeMoMa	exon	66727536	66727698	.	+	.	ID=nbis-exon-39411;Parent=PASSSERD01384.2;de=true;minCov=0;pc=0.986
1	GeMoMa	exon	66740588	66740800	.	+	.	ID=nbis-exon-39412;Parent=PASSSERD01384.2;de=true;minCov=0;pc=0.986
1	GeMoMa	exon	66744897	66745068	.	+	.	ID=nbis-exon-39413;Parent=PASSSERD01384.2;de=true;minCov=0;pc=0.986
1	GeMoMa	exon	66746048	66746193	.	+	.	ID=nbis-exon-39414;Parent=PASSSERD01384.2;de=true;minCov=0;pc=0.986
1	GeMoMa	CDS	66621097	66621239	.	+	0	ID=cds-35917;Parent=PASSSERD01384.2;de=true;minCov=0;pc=0.986
1	GeMoMa	CDS	66629565	66629701	.	+	1	ID=cds-35918;Parent=PASSSERD01384.2;ae=true;de=false;minCov=1;pc=1
1	GeMoMa	CDS	66644943	66645139	.	+	2	ID=cds-35919;Parent=PASSSERD01384.2;ae=false;de=false;minCov=0;pc=0.7157
1	GeMoMa	CDS	66682126	66682338	.	+	0	ID=cds-35920;Parent=PASSSERD01384.2;ae=false;de=false;minCov=1;pc=1
1	GeMoMa	CDS	66699659	66699845	.	+	0	ID=cds-35921;Parent=PASSSERD01384.2;ae=false;de=true;minCov=2;pc=1
1	GeMoMa	CDS	66714835	66715059	.	+	2	ID=cds-35922;Parent=PASSSERD01384.2;ae=true;de=true;minCov=0;pc=0.9867
1	GeMoMa	CDS	66727536	66727698	.	+	2	ID=cds-35923;Parent=PASSSERD01384.2;ae=true;de=true;minCov=4;pc=1
1	GeMoMa	CDS	66740588	66740800	.	+	1	ID=cds-35924;Parent=PASSSERD01384.2;ae=true;de=true;minCov=2;pc=1
1	GeMoMa	CDS	66744897	66745068	.	+	1	ID=cds-35925;Parent=PASSSERD01384.2;ae=true;de=true;minCov=3;pc=1
1	GeMoMa	CDS	66746048	66746107	.	+	0	ID=cds-35926;Parent=PASSSERD01384.2;ae=true;minCov=4;pc=1
1	AnnotationFinalizer_	three_prime_UTR	66746108	66746193	.	+	.	ID=three_prime_utr-3918;Parent=PASSSERD01384.2
1	GeMoMa	mRNA	66621099	66746193	2164	+	.	ID=PASSSERD01384.5;Parent=PASSSERD01384;aa=510;alternative="pyrgi_gene-KLHL5";avgCov=3.102;bestScore=2696;ce=9;evidence=2;iAA=0.7863;lpm=33;maxGap=1;maxScore=2696;minCov=0;minSplitReads=0;nps=0;oldID=onychos_rna-XM_041402985.1_R2;pAA=0.8608;prediction=2;raa=509;rce=9;ref-gene=onychos_gene-KLHL5;start=M;stop=*;sumWeight=2.0;tae=0.625;tde=0.625;tie=0.625;tpc=0.9614
1	GeMoMa	exon	66621099	66621239	.	+	.	ID=nbis-exon-39437;Parent=PASSSERD01384.5;de=false;minCov=1;pc=1
1	GeMoMa	exon	66629565	66629701	.	+	.	ID=nbis-exon-39438;Parent=PASSSERD01384.5;de=false;minCov=1;pc=1
1	GeMoMa	exon	66644943	66645139	.	+	.	ID=nbis-exon-39439;Parent=PASSSERD01384.5;de=false;minCov=1;pc=1
1	GeMoMa	exon	66682126	66682338	.	+	.	ID=nbis-exon-39440;Parent=PASSSERD01384.5;de=false;minCov=1;pc=1
1	GeMoMa	exon	66699659	66699845	.	+	.	ID=nbis-exon-39441;Parent=PASSSERD01384.5;de=false;minCov=1;pc=1
1	GeMoMa	exon	66714835	66715059	.	+	.	ID=nbis-exon-39442;Parent=PASSSERD01384.5;de=false;minCov=1;pc=1
1	GeMoMa	exon	66727536	66727698	.	+	.	ID=nbis-exon-39443;Parent=PASSSERD01384.5;de=false;minCov=1;pc=1
1	GeMoMa	exon	66740588	66740800	.	+	.	ID=nbis-exon-39444;Parent=PASSSERD01384.5;de=false;minCov=1;pc=1
1	GeMoMa	exon	66744897	66745068	.	+	.	ID=nbis-exon-39445;Parent=PASSSERD01384.5;de=false;minCov=1;pc=1
1	GeMoMa	exon	66746048	66746193	.	+	.	ID=nbis-exon-39446;Parent=PASSSERD01384.5;de=false;minCov=1;pc=1
1	GeMoMa	CDS	66629602	66629701	.	+	0	ID=cds-35949;Parent=PASSSERD01384.5;de=false;minCov=1;pc=1
1	GeMoMa	CDS	66644943	66645139	.	+	2	ID=cds-35950;Parent=PASSSERD01384.5;ae=false;de=false;minCov=0;pc=0.7157
1	GeMoMa	CDS	66682126	66682338	.	+	0	ID=cds-35951;Parent=PASSSERD01384.5;ae=false;de=false;minCov=1;pc=1
1	GeMoMa	CDS	66699659	66699845	.	+	0	ID=cds-35952;Parent=PASSSERD01384.5;ae=false;de=true;minCov=2;pc=1
1	GeMoMa	CDS	66714835	66715059	.	+	2	ID=cds-35953;Parent=PASSSERD01384.5;ae=true;de=true;minCov=0;pc=0.9867
1	GeMoMa	CDS	66727536	66727698	.	+	2	ID=cds-35954;Parent=PASSSERD01384.5;ae=true;de=true;minCov=4;pc=1
1	GeMoMa	CDS	66740588	66740800	.	+	1	ID=cds-35955;Parent=PASSSERD01384.5;ae=true;de=true;minCov=2;pc=1
1	GeMoMa	CDS	66744897	66745068	.	+	1	ID=cds-35956;Parent=PASSSERD01384.5;ae=true;de=true;minCov=3;pc=1
1	GeMoMa	CDS	66746048	66746107	.	+	0	ID=cds-35957;Parent=PASSSERD01384.5;ae=true;minCov=4;pc=1
1	AnnotationFinalizer_	five_prime_UTR	66621099	66621239	.	+	.	ID=five_prime_utr-4712;Parent=PASSSERD01384.5
1	AnnotationFinalizer_	five_prime_UTR	66629565	66629601	.	+	.	ID=five_prime_utr-4713;Parent=PASSSERD01384.5
1	AnnotationFinalizer_	three_prime_UTR	66746108	66746193	.	+	.	ID=three_prime_utr-3921;Parent=PASSSERD01384.5
1	GAF	gene	67741305	67767031	.	+	.	ID=PASSSERD01385;combinedEvidence=3;complete=2;maxEvidence=3;maxTie=0.0;transcripts=2
1	GeMoMa	mRNA	67741305	67767031	5101	+	.	ID=PASSSERD01385.1;Parent=PASSSERD01385;aa=1099;alternative="onychos_gene-PCDH9,pyrgi_gene-PCDH9";avgCov=5.1565;bestScore=5101;ce=4;evidence=3;iAA=0.8646;lpm=696;maxGap=30;maxScore=6228;minCov=0;minSplitReads=0;nps=0;oldID=montanus_rna-XM_039714628.1_R0;pAA=0.8895;prediction=0;raa=1204;rce=3;ref-gene=montanus_gene-PCDH9;start=M;stop=*;sumWeight=2.8;tae=0;tde=0;tie=0;tpc=0.9624
1	GeMoMa	exon	67741305	67741315	.	+	.	ID=nbis-exon-39447;Parent=PASSSERD01385.1;de=false;minCov=1;pc=1
1	GeMoMa	exon	67745959	67746356	.	+	.	ID=nbis-exon-39448;Parent=PASSSERD01385.1;de=false;minCov=1;pc=1
1	GeMoMa	exon	67747564	67750733	.	+	.	ID=nbis-exon-39449;Parent=PASSSERD01385.1;de=false;minCov=1;pc=1
1	GeMoMa	exon	67758935	67759047	.	+	.	ID=nbis-exon-39450;Parent=PASSSERD01385.1;de=false;minCov=1;pc=1
1	GeMoMa	exon	67764268	67764328	.	+	.	ID=nbis-exon-39451;Parent=PASSSERD01385.1;de=false;minCov=1;pc=1
1	GeMoMa	exon	67766914	67767031	.	+	.	ID=nbis-exon-39452;Parent=PASSSERD01385.1;de=false;minCov=1;pc=1
1	GeMoMa	CDS	67747698	67750733	.	+	0	ID=cds-35958;Parent=PASSSERD01385.1;de=false;minCov=1;pc=1
1	GeMoMa	CDS	67758935	67759047	.	+	0	ID=cds-35959;Parent=PASSSERD01385.1;ae=false;de=false;minCov=0;pc=0
1	GeMoMa	CDS	67764268	67764328	.	+	1	ID=cds-35960;Parent=PASSSERD01385.1;ae=false;de=false;minCov=0;pc=0.8197
1	GeMoMa	CDS	67766914	67767000	.	+	0	ID=cds-35961;Parent=PASSSERD01385.1;ae=false;minCov=1;pc=1
1	AnnotationFinalizer_	five_prime_UTR	67741305	67741315	.	+	.	ID=five_prime_utr-4714;Parent=PASSSERD01385.1
1	AnnotationFinalizer_	five_prime_UTR	67745959	67746356	.	+	.	ID=five_prime_utr-4715;Parent=PASSSERD01385.1
1	AnnotationFinalizer_	five_prime_UTR	67747564	67747697	.	+	.	ID=five_prime_utr-4716;Parent=PASSSERD01385.1
1	AnnotationFinalizer_	three_prime_UTR	67767001	67767031	.	+	.	ID=three_prime_utr-3922;Parent=PASSSERD01385.1
1	GeMoMa	mRNA	67741305	67767031	5091	+	.	ID=PASSSERD01385.2;Parent=PASSSERD01385;aa=1108;alternative="onychos_gene-PCDH9,pyrgi_gene-PCDH9";avgCov=5.1227;bestScore=5091;ce=5;evidence=3;iAA=0.8532;lpm=696;maxGap=30;maxScore=6360;minCov=0;minSplitReads=0;nps=0;oldID=montanus_rna-XM_039714627.1_R0;pAA=0.8793;prediction=0;raa=1226;rce=4;ref-gene=montanus_gene-PCDH9;start=M;stop=*;sumWeight=2.8;tae=0;tde=0;tie=0;tpc=0.9627
1	GeMoMa	exon	67741305	67741315	.	+	.	ID=nbis-exon-39453;Parent=PASSSERD01385.2;de=false;minCov=1;pc=1
1	GeMoMa	exon	67745959	67746356	.	+	.	ID=nbis-exon-39454;Parent=PASSSERD01385.2;de=false;minCov=1;pc=1
1	GeMoMa	exon	67747564	67750733	.	+	.	ID=nbis-exon-39455;Parent=PASSSERD01385.2;de=false;minCov=1;pc=1
1	GeMoMa	exon	67750763	67750789	.	+	.	ID=nbis-exon-39456;Parent=PASSSERD01385.2;de=false;minCov=1;pc=1
1	GeMoMa	exon	67758935	67759047	.	+	.	ID=nbis-exon-39457;Parent=PASSSERD01385.2;de=false;minCov=1;pc=1
1	GeMoMa	exon	67764268	67764328	.	+	.	ID=nbis-exon-39458;Parent=PASSSERD01385.2;de=false;minCov=1;pc=1
1	GeMoMa	exon	67766914	67767031	.	+	.	ID=nbis-exon-39459;Parent=PASSSERD01385.2;de=false;minCov=1;pc=1
1	GeMoMa	CDS	67747698	67750733	.	+	0	ID=cds-35962;Parent=PASSSERD01385.2;de=false;minCov=1;pc=1
1	GeMoMa	CDS	67750763	67750789	.	+	0	ID=cds-35963;Parent=PASSSERD01385.2;ae=false;de=false;minCov=1;pc=1
1	GeMoMa	CDS	67758935	67759047	.	+	0	ID=cds-35964;Parent=PASSSERD01385.2;ae=false;de=false;minCov=0;pc=0
1	GeMoMa	CDS	67764268	67764328	.	+	1	ID=cds-35965;Parent=PASSSERD01385.2;ae=false;de=false;minCov=0;pc=0.8197
1	GeMoMa	CDS	67766914	67767000	.	+	0	ID=cds-35966;Parent=PASSSERD01385.2;ae=false;minCov=1;pc=1
1	AnnotationFinalizer_	five_prime_UTR	67741305	67741315	.	+	.	ID=five_prime_utr-4717;Parent=PASSSERD01385.2
1	AnnotationFinalizer_	five_prime_UTR	67745959	67746356	.	+	.	ID=five_prime_utr-4718;Parent=PASSSERD01385.2
1	AnnotationFinalizer_	five_prime_UTR	67747564	67747697	.	+	.	ID=five_prime_utr-4719;Parent=PASSSERD01385.2
1	AnnotationFinalizer_	three_prime_UTR	67767001	67767031	.	+	.	ID=three_prime_utr-3923;Parent=PASSSERD01385.2
1	GAF	gene	68416103	68416520	.	+	.	ID=PASSSERD01386;combinedEvidence=1;complete=1;maxEvidence=1;maxTie=NA;transcripts=1
1	GeMoMa	mRNA	68416103	68416520	614	+	.	ID=PASSSERD01386.1;Parent=PASSSERD01386;aa=111;avgCov=1.5796;bestScore=614;ce=1;evidence=1;iAA=1;lpm=111;maxGap=0;maxScore=614;minCov=0;minSplitReads=NA;nps=0;oldID=passerold_transcript:ENSPDOT00000012313_R0;pAA=1;prediction=0;raa=111;rce=1;ref-gene=passerold_gene:ENSPDOG00000008285;start=M;stop=*;sumWeight=0.8;tae=NA;tde=NA;tie=NA;tpc=0.9279
1	GeMoMa	exon	68416103	68416520	.	+	.	ID=nbis-exon-39460;Parent=PASSSERD01386.1;minCov=0;pc=0.9279
1	GeMoMa	CDS	68416144	68416476	.	+	0	ID=cds-35967;Parent=PASSSERD01386.1;minCov=0;pc=0.9279
1	AnnotationFinalizer_	five_prime_UTR	68416103	68416143	.	+	.	ID=five_prime_utr-4720;Parent=PASSSERD01386.1
1	AnnotationFinalizer_	three_prime_UTR	68416477	68416520	.	+	.	ID=three_prime_utr-3924;Parent=PASSSERD01386.1
1	GAF	gene	71026271	71334099	.	+	.	ID=PASSSERD01387;combinedEvidence=3;complete=2;maxEvidence=3;maxTie=0.2857;transcripts=2
1	GeMoMa	mRNA	71026271	71334099	1055	+	.	ID=PASSSERD01387.1;Parent=PASSSERD01387;aa=710;alternative="montanus_gene-LOC120511239,pyrgi_gene-LOC121364104";avgCov=2.5596;bestScore=2637;ce=8;evidence=3;iAA=0.3674;lpm=18;maxGap=61;maxScore=3018;minCov=0;minSplitReads=0;nps=0;oldID=onychos_rna-XM_041416406.1_R2;pAA=0.5552;prediction=2;raa=585;rce=8;ref-gene=onychos_gene-LOC121342182;start=M;stop=*;sumWeight=2.8;tae=0.2857;tde=0.4286;tie=0.2857;tpc=0.731
1	GeMoMa	exon	71026271	71026709	.	+	.	ID=nbis-exon-39461;Parent=PASSSERD01387.1;de=true;minCov=0;pc=0.4829
1	GeMoMa	exon	71034692	71034853	.	+	.	ID=nbis-exon-39462;Parent=PASSSERD01387.1;de=true;minCov=0;pc=0.4829
1	GeMoMa	exon	71110579	71111240	.	+	.	ID=nbis-exon-39463;Parent=PASSSERD01387.1;de=true;minCov=0;pc=0.4829
1	GeMoMa	exon	71127982	71128115	.	+	.	ID=nbis-exon-39464;Parent=PASSSERD01387.1;de=true;minCov=0;pc=0.4829
1	GeMoMa	exon	71132377	71132502	.	+	.	ID=nbis-exon-39465;Parent=PASSSERD01387.1;de=true;minCov=0;pc=0.4829
1	GeMoMa	exon	71210570	71210690	.	+	.	ID=nbis-exon-39466;Parent=PASSSERD01387.1;de=true;minCov=0;pc=0.4829
1	GeMoMa	exon	71321340	71321483	.	+	.	ID=nbis-exon-39467;Parent=PASSSERD01387.1;de=true;minCov=0;pc=0.4829
1	GeMoMa	exon	71333758	71334099	.	+	.	ID=nbis-exon-39468;Parent=PASSSERD01387.1;de=true;minCov=0;pc=0.4829
1	GeMoMa	CDS	71026271	71026709	.	+	0	ID=cds-35968;Parent=PASSSERD01387.1;de=true;minCov=0;pc=0.4829
1	GeMoMa	CDS	71034692	71034853	.	+	2	ID=cds-35969;Parent=PASSSERD01387.1;ae=true;de=false;minCov=0;pc=0.4136
1	GeMoMa	CDS	71110579	71111240	.	+	2	ID=cds-35970;Parent=PASSSERD01387.1;ae=false;de=false;minCov=0;pc=0.9396
1	GeMoMa	CDS	71127982	71128115	.	+	0	ID=cds-35971;Parent=PASSSERD01387.1;ae=false;de=true;minCov=1;pc=1
1	GeMoMa	CDS	71132377	71132502	.	+	1	ID=cds-35972;Parent=PASSSERD01387.1;ae=true;de=true;minCov=1;pc=1
1	GeMoMa	CDS	71210570	71210690	.	+	1	ID=cds-35973;Parent=PASSSERD01387.1;ae=false;de=false;minCov=1;pc=1
1	GeMoMa	CDS	71321340	71321483	.	+	0	ID=cds-35974;Parent=PASSSERD01387.1;ae=false;de=false;minCov=1;pc=1
1	GeMoMa	CDS	71333758	71334099	.	+	0	ID=cds-35975;Parent=PASSSERD01387.1;ae=false;minCov=0;pc=0.383
1	GeMoMa	mRNA	71026271	71334099	1032	+	.	ID=PASSSERD01387.2;Parent=PASSSERD01387;aa=741;alternative="montanus_gene-LOC120511239,pyrgi_gene-LOC121364104";avgCov=2.4525;bestScore=2730;ce=9;evidence=3;iAA=0.3603;lpm=18;maxGap=61;maxScore=3111;minCov=0;minSplitReads=0;nps=0;oldID=onychos_rna-XM_041416405.1_R2;pAA=0.5523;prediction=2;raa=605;rce=9;ref-gene=onychos_gene-LOC121342182;start=M;stop=*;sumWeight=2.8;tae=0.25;tde=0.375;tie=0.125;tpc=0.7004
1	GeMoMa	exon	71026271	71026709	.	+	.	ID=nbis-exon-39469;Parent=PASSSERD01387.2;de=true;minCov=0;pc=0.4829
1	GeMoMa	exon	71034692	71034853	.	+	.	ID=nbis-exon-39470;Parent=PASSSERD01387.2;de=true;minCov=0;pc=0.4829
1	GeMoMa	exon	71110579	71111240	.	+	.	ID=nbis-exon-39471;Parent=PASSSERD01387.2;de=true;minCov=0;pc=0.4829
1	GeMoMa	exon	71127982	71128115	.	+	.	ID=nbis-exon-39472;Parent=PASSSERD01387.2;de=true;minCov=0;pc=0.4829
1	GeMoMa	exon	71129996	71130088	.	+	.	ID=nbis-exon-39473;Parent=PASSSERD01387.2;de=true;minCov=0;pc=0.4829
1	GeMoMa	exon	71132377	71132502	.	+	.	ID=nbis-exon-39474;Parent=PASSSERD01387.2;de=true;minCov=0;pc=0.4829
1	GeMoMa	exon	71210570	71210690	.	+	.	ID=nbis-exon-39475;Parent=PASSSERD01387.2;de=true;minCov=0;pc=0.4829
1	GeMoMa	exon	71321340	71321483	.	+	.	ID=nbis-exon-39476;Parent=PASSSERD01387.2;de=true;minCov=0;pc=0.4829
1	GeMoMa	exon	71333758	71334099	.	+	.	ID=nbis-exon-39477;Parent=PASSSERD01387.2;de=true;minCov=0;pc=0.4829
1	GeMoMa	CDS	71026271	71026709	.	+	0	ID=cds-35976;Parent=PASSSERD01387.2;de=true;minCov=0;pc=0.4829
1	GeMoMa	CDS	71034692	71034853	.	+	2	ID=cds-35977;Parent=PASSSERD01387.2;ae=true;de=false;minCov=0;pc=0.4136
1	GeMoMa	CDS	71110579	71111240	.	+	2	ID=cds-35978;Parent=PASSSERD01387.2;ae=false;de=false;minCov=0;pc=0.9396
1	GeMoMa	CDS	71127982	71128115	.	+	0	ID=cds-35979;Parent=PASSSERD01387.2;ae=false;de=true;minCov=1;pc=1
1	GeMoMa	CDS	71129996	71130088	.	+	1	ID=cds-35980;Parent=PASSSERD01387.2;ae=false;de=false;minCov=0;pc=0
1	GeMoMa	CDS	71132377	71132502	.	+	1	ID=cds-35981;Parent=PASSSERD01387.2;ae=true;de=true;minCov=1;pc=1
1	GeMoMa	CDS	71210570	71210690	.	+	1	ID=cds-35982;Parent=PASSSERD01387.2;ae=false;de=false;minCov=1;pc=1
1	GeMoMa	CDS	71321340	71321483	.	+	0	ID=cds-35983;Parent=PASSSERD01387.2;ae=false;de=false;minCov=1;pc=1
1	GeMoMa	CDS	71333758	71334099	.	+	0	ID=cds-35984;Parent=PASSSERD01387.2;ae=false;minCov=0;pc=0.383
1	GAF	gene	71928343	72425882	.	+	.	ID=PASSSERD01388;combinedEvidence=3;complete=1;maxEvidence=3;maxTie=0.375;transcripts=1
1	GeMoMa	mRNA	71928343	72425882	1811	+	.	ID=PASSSERD01388.1;Parent=PASSSERD01388;aa=519;alternative="montanus_gene-GPC4,onychos_gene-GPC4";avgCov=4.1509;bestScore=2594;ce=9;evidence=3;iAA=0.6335;lpm=30;maxGap=37;maxScore=2919;minCov=0;minSplitReads=0;nps=0;oldID=pyrgi_rna-XM_041485234.1_R1;pAA=0.7491;prediction=1;raa=562;rce=9;ref-gene=pyrgi_gene-GPC4;start=M;stop=*;sumWeight=2.8;tae=0.375;tde=0.375;tie=0.375;tpc=0.9345
1	GeMoMa	exon	71928343	71928391	.	+	.	ID=nbis-exon-39478;Parent=PASSSERD01388.1;de=false;minCov=0;pc=0
1	GeMoMa	exon	71932903	71933061	.	+	.	ID=nbis-exon-39479;Parent=PASSSERD01388.1;de=false;minCov=0;pc=0
1	GeMoMa	exon	72106096	72106487	.	+	.	ID=nbis-exon-39480;Parent=PASSSERD01388.1;de=false;minCov=0;pc=0
1	GeMoMa	exon	72232133	72232298	.	+	.	ID=nbis-exon-39481;Parent=PASSSERD01388.1;de=false;minCov=0;pc=0
1	GeMoMa	exon	72359715	72359845	.	+	.	ID=nbis-exon-39482;Parent=PASSSERD01388.1;de=false;minCov=0;pc=0
1	GeMoMa	exon	72367607	72367750	.	+	.	ID=nbis-exon-39483;Parent=PASSSERD01388.1;de=false;minCov=0;pc=0
1	GeMoMa	exon	72415676	72415812	.	+	.	ID=nbis-exon-39484;Parent=PASSSERD01388.1;de=false;minCov=0;pc=0
1	GeMoMa	exon	72424818	72424993	.	+	.	ID=nbis-exon-39485;Parent=PASSSERD01388.1;de=false;minCov=0;pc=0
1	GeMoMa	exon	72425429	72425882	.	+	.	ID=nbis-exon-39486;Parent=PASSSERD01388.1;de=false;minCov=0;pc=0
1	GeMoMa	CDS	71928343	71928391	.	+	0	ID=cds-35985;Parent=PASSSERD01388.1;de=false;minCov=0;pc=0
1	GeMoMa	CDS	71932903	71933061	.	+	2	ID=cds-35986;Parent=PASSSERD01388.1;ae=false;de=false;minCov=0;pc=0.9434
1	GeMoMa	CDS	72106096	72106487	.	+	2	ID=cds-35987;Parent=PASSSERD01388.1;ae=false;de=false;minCov=1;pc=1
1	GeMoMa	CDS	72232133	72232298	.	+	0	ID=cds-35988;Parent=PASSSERD01388.1;ae=false;de=false;minCov=3;pc=1
1	GeMoMa	CDS	72359715	72359845	.	+	2	ID=cds-35989;Parent=PASSSERD01388.1;ae=false;de=true;minCov=1;pc=1
1	GeMoMa	CDS	72367607	72367750	.	+	0	ID=cds-35990;Parent=PASSSERD01388.1;ae=true;de=false;minCov=1;pc=1
1	GeMoMa	CDS	72415676	72415812	.	+	0	ID=cds-35991;Parent=PASSSERD01388.1;ae=false;de=true;minCov=1;pc=1
1	GeMoMa	CDS	72424818	72424993	.	+	1	ID=cds-35992;Parent=PASSSERD01388.1;ae=true;de=true;minCov=3;pc=1
1	GeMoMa	CDS	72425429	72425631	.	+	2	ID=cds-35993;Parent=PASSSERD01388.1;ae=true;minCov=0;pc=0.7833
1	AnnotationFinalizer_	three_prime_UTR	72425632	72425882	.	+	.	ID=three_prime_utr-3925;Parent=PASSSERD01388.1
1	GAF	gene	72439522	72477532	.	-	.	ID=PASSSERD01389;combinedEvidence=4;complete=5;maxEvidence=4;maxTie=1.0;transcripts=5
1	GeMoMa	mRNA	72439522	72467637	1007	-	.	ID=PASSSERD01389.2;Parent=PASSSERD01389;aa=535;alternative="onychos_gene-TYRP1";avgCov=7.428;bestScore=2890;ce=8;evidence=2;iAA=0.4714;lpm=20;maxGap=12;maxScore=2926;minCov=0;minSplitReads=0;nps=0;oldID=pyrgi_rna-XM_041485549.1_R1;pAA=0.6857;prediction=1;raa=537;rce=7;ref-gene=pyrgi_gene-TYRP1;start=M;stop=*;sumWeight=2.0;tae=0.8571;tde=1;tie=0.8571;tpc=0.8231
1	GeMoMa	exon	72439522	72439739	.	-	.	ID=nbis-exon-39495;Parent=PASSSERD01389.2;de=true;minCov=0;pc=0.7807
1	GeMoMa	exon	72451818	72452019	.	-	.	ID=nbis-exon-39496;Parent=PASSSERD01389.2;de=true;minCov=0;pc=0.7807
1	GeMoMa	exon	72453438	72453573	.	-	.	ID=nbis-exon-39497;Parent=PASSSERD01389.2;de=true;minCov=0;pc=0.7807
1	GeMoMa	exon	72453679	72453858	.	-	.	ID=nbis-exon-39498;Parent=PASSSERD01389.2;de=true;minCov=0;pc=0.7807
1	GeMoMa	exon	72455491	72455657	.	-	.	ID=nbis-exon-39499;Parent=PASSSERD01389.2;de=true;minCov=0;pc=0.7807
1	GeMoMa	exon	72456748	72456848	.	-	.	ID=nbis-exon-39500;Parent=PASSSERD01389.2;de=true;minCov=0;pc=0.7807
1	GeMoMa	exon	72458289	72458588	.	-	.	ID=nbis-exon-39501;Parent=PASSSERD01389.2;de=true;minCov=0;pc=0.7807
1	GeMoMa	exon	72467337	72467637	.	-	.	ID=nbis-exon-39502;Parent=PASSSERD01389.2;de=true;minCov=0;pc=0.7807
1	GeMoMa	CDS	72439522	72439739	.	-	2	ID=cds-36009;Parent=PASSSERD01389.2;ae=false;minCov=0;pc=0
1	GeMoMa	CDS	72451818	72452019	.	-	0	ID=cds-36008;Parent=PASSSERD01389.2;ae=true;de=true;minCov=6;pc=1
1	GeMoMa	CDS	72453438	72453573	.	-	1	ID=cds-36007;Parent=PASSSERD01389.2;ae=true;de=true;minCov=5;pc=1
1	GeMoMa	CDS	72453679	72453858	.	-	1	ID=cds-36006;Parent=PASSSERD01389.2;ae=true;de=true;minCov=2;pc=1
1	GeMoMa	CDS	72455491	72455657	.	-	0	ID=cds-36005;Parent=PASSSERD01389.2;ae=true;de=true;minCov=4;pc=1
1	GeMoMa	CDS	72456748	72456848	.	-	2	ID=cds-36004;Parent=PASSSERD01389.2;ae=true;de=true;minCov=4;pc=1
1	GeMoMa	CDS	72458289	72458588	.	-	2	ID=cds-36003;Parent=PASSSERD01389.2;ae=true;de=true;minCov=10;pc=1
1	GeMoMa	CDS	72467337	72467637	.	-	0	ID=cds-36002;Parent=PASSSERD01389.2;de=true;minCov=0;pc=0.7807
1	GeMoMa	mRNA	72439522	72467637	1014	-	.	ID=PASSSERD01389.3;Parent=PASSSERD01389;aa=526;alternative="passerold_gene:ENSPDOG00000006048";avgCov=7.5551;bestScore=2920;ce=8;evidence=2;iAA=0.4773;lpm=20;maxGap=7;maxScore=2926;minCov=0;minSplitReads=0;nps=0;oldID=montanus_rna-XM_039729771.1_R1;pAA=0.6969;prediction=1;raa=537;rce=7;ref-gene=montanus_gene-TYRP1;start=M;stop=*;sumWeight=1.6;tae=0.8571;tde=1;tie=0.8571;tpc=0.8371
1	GeMoMa	exon	72439522	72439712	.	-	.	ID=nbis-exon-39503;Parent=PASSSERD01389.3;de=true;minCov=0;pc=0.7807
1	GeMoMa	exon	72451818	72452019	.	-	.	ID=nbis-exon-39504;Parent=PASSSERD01389.3;de=true;minCov=0;pc=0.7807
1	GeMoMa	exon	72453438	72453573	.	-	.	ID=nbis-exon-39505;Parent=PASSSERD01389.3;de=true;minCov=0;pc=0.7807
1	GeMoMa	exon	72453679	72453858	.	-	.	ID=nbis-exon-39506;Parent=PASSSERD01389.3;de=true;minCov=0;pc=0.7807
1	GeMoMa	exon	72455491	72455657	.	-	.	ID=nbis-exon-39507;Parent=PASSSERD01389.3;de=true;minCov=0;pc=0.7807
1	GeMoMa	exon	72456748	72456848	.	-	.	ID=nbis-exon-39508;Parent=PASSSERD01389.3;de=true;minCov=0;pc=0.7807
1	GeMoMa	exon	72458289	72458588	.	-	.	ID=nbis-exon-39509;Parent=PASSSERD01389.3;de=true;minCov=0;pc=0.7807
1	GeMoMa	exon	72467337	72467637	.	-	.	ID=nbis-exon-39510;Parent=PASSSERD01389.3;de=true;minCov=0;pc=0.7807
1	GeMoMa	CDS	72439522	72439712	.	-	2	ID=cds-36017;Parent=PASSSERD01389.3;ae=false;minCov=0;pc=0
1	GeMoMa	CDS	72451818	72452019	.	-	0	ID=cds-36016;Parent=PASSSERD01389.3;ae=true;de=true;minCov=6;pc=1
1	GeMoMa	CDS	72453438	72453573	.	-	1	ID=cds-36015;Parent=PASSSERD01389.3;ae=true;de=true;minCov=5;pc=1
1	GeMoMa	CDS	72453679	72453858	.	-	1	ID=cds-36014;Parent=PASSSERD01389.3;ae=true;de=true;minCov=2;pc=1
1	GeMoMa	CDS	72455491	72455657	.	-	0	ID=cds-36013;Parent=PASSSERD01389.3;ae=true;de=true;minCov=4;pc=1
1	GeMoMa	CDS	72456748	72456848	.	-	2	ID=cds-36012;Parent=PASSSERD01389.3;ae=true;de=true;minCov=4;pc=1
1	GeMoMa	CDS	72458289	72458588	.	-	2	ID=cds-36011;Parent=PASSSERD01389.3;ae=true;de=true;minCov=10;pc=1
1	GeMoMa	CDS	72467337	72467637	.	-	0	ID=cds-36010;Parent=PASSSERD01389.3;de=true;minCov=0;pc=0.7807
1	GeMoMa	mRNA	72449353	72467637	2894	-	.	ID=PASSSERD01389.1;Parent=PASSSERD01389;aa=523;alternative="montanus_gene-DCT,onychos_gene-DCT,pyrgi_gene-DCT";avgCov=8.9146;bestScore=2894;ce=8;evidence=4;iAA=1;lpm=523;maxGap=0;maxScore=2894;minCov=0;minSplitReads=3;nps=0;oldID=passerold_transcript:ENSPDOT00000012488_R0;pAA=1;prediction=0;raa=523;rce=8;ref-gene=passerold_gene:ENSPDOG00000008383;start=M;stop=*;sumWeight=3.6;tae=1;tde=1;tie=1;tpc=0.9579
1	GeMoMa	exon	72449353	72449916	.	-	.	ID=nbis-exon-39487;Parent=PASSSERD01389.1;de=true;minCov=0;pc=0.7807
1	GeMoMa	exon	72451818	72452019	.	-	.	ID=nbis-exon-39488;Parent=PASSSERD01389.1;de=true;minCov=0;pc=0.7807
1	GeMoMa	exon	72453438	72453573	.	-	.	ID=nbis-exon-39489;Parent=PASSSERD01389.1;de=true;minCov=0;pc=0.7807
1	GeMoMa	exon	72453679	72453858	.	-	.	ID=nbis-exon-39490;Parent=PASSSERD01389.1;de=true;minCov=0;pc=0.7807
1	GeMoMa	exon	72455491	72455657	.	-	.	ID=nbis-exon-39491;Parent=PASSSERD01389.1;de=true;minCov=0;pc=0.7807
1	GeMoMa	exon	72456748	72456848	.	-	.	ID=nbis-exon-39492;Parent=PASSSERD01389.1;de=true;minCov=0;pc=0.7807
1	GeMoMa	exon	72458289	72458588	.	-	.	ID=nbis-exon-39493;Parent=PASSSERD01389.1;de=true;minCov=0;pc=0.7807
1	GeMoMa	exon	72467337	72467637	.	-	.	ID=nbis-exon-39494;Parent=PASSSERD01389.1;de=true;minCov=0;pc=0.7807
1	GeMoMa	CDS	72449735	72449916	.	-	2	ID=cds-36001;Parent=PASSSERD01389.1;ae=true;minCov=6;pc=1
1	GeMoMa	CDS	72451818	72452019	.	-	0	ID=cds-36000;Parent=PASSSERD01389.1;ae=true;de=true;minCov=6;pc=1
1	GeMoMa	CDS	72453438	72453573	.	-	1	ID=cds-35999;Parent=PASSSERD01389.1;ae=true;de=true;minCov=5;pc=1
1	GeMoMa	CDS	72453679	72453858	.	-	1	ID=cds-35998;Parent=PASSSERD01389.1;ae=true;de=true;minCov=2;pc=1
1	GeMoMa	CDS	72455491	72455657	.	-	0	ID=cds-35997;Parent=PASSSERD01389.1;ae=true;de=true;minCov=4;pc=1
1	GeMoMa	CDS	72456748	72456848	.	-	2	ID=cds-35996;Parent=PASSSERD01389.1;ae=true;de=true;minCov=4;pc=1
1	GeMoMa	CDS	72458289	72458588	.	-	2	ID=cds-35995;Parent=PASSSERD01389.1;ae=true;de=true;minCov=10;pc=1
1	GeMoMa	CDS	72467337	72467637	.	-	0	ID=cds-35994;Parent=PASSSERD01389.1;de=true;minCov=0;pc=0.7807
1	AnnotationFinalizer_	three_prime_UTR	72449353	72449734	.	-	.	ID=three_prime_utr-3926;Parent=PASSSERD01389.1
1	GeMoMa	mRNA	72449353	72477532	2806	-	.	ID=PASSSERD01389.4;Parent=PASSSERD01389;aa=539;avgCov=9.0402;bestScore=2806;ce=9;evidence=1;iAA=0.9573;lpm=344;maxGap=20;maxScore=2851;minCov=1;minSplitReads=1;nps=0;oldID=montanus_rna-XM_039730443.1_R0;pAA=0.9592;prediction=0;raa=519;rce=9;ref-gene=montanus_gene-DCT;start=M;stop=*;sumWeight=0.8;tae=1;tde=1;tie=1;tpc=1
1	GeMoMa	exon	72449353	72449916	.	-	.	ID=nbis-exon-39511;Parent=PASSSERD01389.4;de=true;minCov=2;pc=1
1	GeMoMa	exon	72451818	72452019	.	-	.	ID=nbis-exon-39512;Parent=PASSSERD01389.4;de=true;minCov=2;pc=1
1	GeMoMa	exon	72453438	72453573	.	-	.	ID=nbis-exon-39513;Parent=PASSSERD01389.4;de=true;minCov=2;pc=1
1	GeMoMa	exon	72453679	72453858	.	-	.	ID=nbis-exon-39514;Parent=PASSSERD01389.4;de=true;minCov=2;pc=1
1	GeMoMa	exon	72455491	72455657	.	-	.	ID=nbis-exon-39515;Parent=PASSSERD01389.4;de=true;minCov=2;pc=1
1	GeMoMa	exon	72456748	72456848	.	-	.	ID=nbis-exon-39516;Parent=PASSSERD01389.4;de=true;minCov=2;pc=1
1	GeMoMa	exon	72458289	72458588	.	-	.	ID=nbis-exon-39517;Parent=PASSSERD01389.4;de=true;minCov=2;pc=1
1	GeMoMa	exon	72467337	72467571	.	-	.	ID=nbis-exon-39518;Parent=PASSSERD01389.4;de=true;minCov=2;pc=1
1	GeMoMa	exon	72477323	72477532	.	-	.	ID=nbis-exon-39519;Parent=PASSSERD01389.4;de=true;minCov=2;pc=1
1	GeMoMa	CDS	72449735	72449916	.	-	2	ID=cds-36026;Parent=PASSSERD01389.4;ae=true;minCov=6;pc=1
1	GeMoMa	CDS	72451818	72452019	.	-	0	ID=cds-36025;Parent=PASSSERD01389.4;ae=true;de=true;minCov=6;pc=1
1	GeMoMa	CDS	72453438	72453573	.	-	1	ID=cds-36024;Parent=PASSSERD01389.4;ae=true;de=true;minCov=5;pc=1
1	GeMoMa	CDS	72453679	72453858	.	-	1	ID=cds-36023;Parent=PASSSERD01389.4;ae=true;de=true;minCov=2;pc=1
1	GeMoMa	CDS	72455491	72455657	.	-	0	ID=cds-36022;Parent=PASSSERD01389.4;ae=true;de=true;minCov=4;pc=1
1	GeMoMa	CDS	72456748	72456848	.	-	2	ID=cds-36021;Parent=PASSSERD01389.4;ae=true;de=true;minCov=4;pc=1
1	GeMoMa	CDS	72458289	72458588	.	-	2	ID=cds-36020;Parent=PASSSERD01389.4;ae=true;de=true;minCov=10;pc=1
1	GeMoMa	CDS	72467337	72467571	.	-	0	ID=cds-36019;Parent=PASSSERD01389.4;ae=true;de=true;minCov=1;pc=1
1	GeMoMa	CDS	72477323	72477436	.	-	0	ID=cds-36018;Parent=PASSSERD01389.4;de=true;minCov=2;pc=1
1	AnnotationFinalizer_	five_prime_UTR	72477437	72477532	.	-	.	ID=five_prime_utr-4721;Parent=PASSSERD01389.4
1	AnnotationFinalizer_	three_prime_UTR	72449353	72449734	.	-	.	ID=three_prime_utr-3927;Parent=PASSSERD01389.4
1	GeMoMa	mRNA	72449353	72477532	2702	-	.	ID=PASSSERD01389.5;Parent=PASSSERD01389;aa=492;avgCov=9.458;bestScore=2702;ce=8;evidence=1;iAA=0.998;lpm=335;maxGap=0;maxScore=2706;minCov=1;minSplitReads=3;nps=0;oldID=montanus_rna-XM_039730444.1_R0;pAA=0.998;prediction=0;raa=492;rce=8;ref-gene=montanus_gene-DCT;start=M;stop=*;sumWeight=0.8;tae=1;tde=1;tie=1;tpc=1
1	GeMoMa	exon	72449353	72449916	.	-	.	ID=nbis-exon-39520;Parent=PASSSERD01389.5;de=true;minCov=1;pc=1
1	GeMoMa	exon	72451818	72452019	.	-	.	ID=nbis-exon-39521;Parent=PASSSERD01389.5;de=true;minCov=1;pc=1
1	GeMoMa	exon	72453438	72453573	.	-	.	ID=nbis-exon-39522;Parent=PASSSERD01389.5;de=true;minCov=1;pc=1
1	GeMoMa	exon	72453679	72453858	.	-	.	ID=nbis-exon-39523;Parent=PASSSERD01389.5;de=true;minCov=1;pc=1
1	GeMoMa	exon	72455491	72455657	.	-	.	ID=nbis-exon-39524;Parent=PASSSERD01389.5;de=true;minCov=1;pc=1
1	GeMoMa	exon	72456748	72456848	.	-	.	ID=nbis-exon-39525;Parent=PASSSERD01389.5;de=true;minCov=1;pc=1
1	GeMoMa	exon	72458289	72458588	.	-	.	ID=nbis-exon-39526;Parent=PASSSERD01389.5;de=true;minCov=1;pc=1
1	GeMoMa	exon	72467337	72467571	.	-	.	ID=nbis-exon-39527;Parent=PASSSERD01389.5;de=true;minCov=1;pc=1
1	GeMoMa	exon	72477323	72477532	.	-	.	ID=nbis-exon-39528;Parent=PASSSERD01389.5;de=true;minCov=1;pc=1
1	GeMoMa	CDS	72449735	72449916	.	-	2	ID=cds-36034;Parent=PASSSERD01389.5;ae=true;minCov=6;pc=1
1	GeMoMa	CDS	72451818	72452019	.	-	0	ID=cds-36033;Parent=PASSSERD01389.5;ae=true;de=true;minCov=6;pc=1
1	GeMoMa	CDS	72453438	72453573	.	-	1	ID=cds-36032;Parent=PASSSERD01389.5;ae=true;de=true;minCov=5;pc=1
1	GeMoMa	CDS	72453679	72453858	.	-	1	ID=cds-36031;Parent=PASSSERD01389.5;ae=true;de=true;minCov=2;pc=1
1	GeMoMa	CDS	72455491	72455657	.	-	0	ID=cds-36030;Parent=PASSSERD01389.5;ae=true;de=true;minCov=4;pc=1
1	GeMoMa	CDS	72456748	72456848	.	-	2	ID=cds-36029;Parent=PASSSERD01389.5;ae=true;de=true;minCov=4;pc=1
1	GeMoMa	CDS	72458289	72458588	.	-	2	ID=cds-36028;Parent=PASSSERD01389.5;ae=true;de=true;minCov=10;pc=1
1	GeMoMa	CDS	72467337	72467544	.	-	0	ID=cds-36027;Parent=PASSSERD01389.5;de=true;minCov=1;pc=1
1	AnnotationFinalizer_	five_prime_UTR	72467545	72467571	.	-	.	ID=five_prime_utr-4723;Parent=PASSSERD01389.5
1	AnnotationFinalizer_	five_prime_UTR	72477323	72477532	.	-	.	ID=five_prime_utr-4722;Parent=PASSSERD01389.5
1	AnnotationFinalizer_	three_prime_UTR	72449353	72449734	.	-	.	ID=three_prime_utr-3928;Parent=PASSSERD01389.5
1	GAF	gene	72481321	72495731	.	-	.	ID=PASSSERD01390;combinedEvidence=4;complete=2;maxEvidence=4;maxTie=1.0;transcripts=2
1	GeMoMa	mRNA	72481321	72495731	1851	-	.	ID=PASSSERD01390.1;Parent=PASSSERD01390;aa=347;alternative="onychos_gene-TGDS,passerold_gene:ENSPDOG00000008421,pyrgi_gene-TGDS";avgCov=425.5773;bestScore=1851;ce=12;evidence=4;iAA=1;lpm=347;maxGap=0;maxScore=1851;minCov=135;minSplitReads=232;nps=0;oldID=montanus_rna-XM_039730478.1_R0;pAA=1;prediction=0;raa=347;rce=12;ref-gene=montanus_gene-TGDS;start=M;stop=*;sumWeight=3.6;tae=1;tde=1;tie=1;tpc=1
1	GeMoMa	exon	72481321	72483128	.	-	.	ID=nbis-exon-39529;Parent=PASSSERD01390.1;de=true;minCov=135;pc=1
1	GeMoMa	exon	72483505	72483602	.	-	.	ID=nbis-exon-39530;Parent=PASSSERD01390.1;de=true;minCov=135;pc=1
1	GeMoMa	exon	72485479	72485537	.	-	.	ID=nbis-exon-39531;Parent=PASSSERD01390.1;de=true;minCov=135;pc=1
1	GeMoMa	exon	72486105	72486270	.	-	.	ID=nbis-exon-39532;Parent=PASSSERD01390.1;de=true;minCov=135;pc=1
1	GeMoMa	exon	72486539	72486582	.	-	.	ID=nbis-exon-39533;Parent=PASSSERD01390.1;de=true;minCov=135;pc=1
1	GeMoMa	exon	72488178	72488237	.	-	.	ID=nbis-exon-39534;Parent=PASSSERD01390.1;de=true;minCov=135;pc=1
1	GeMoMa	exon	72489115	72489213	.	-	.	ID=nbis-exon-39535;Parent=PASSSERD01390.1;de=true;minCov=135;pc=1
1	GeMoMa	exon	72490673	72490815	.	-	.	ID=nbis-exon-39536;Parent=PASSSERD01390.1;de=true;minCov=135;pc=1
1	GeMoMa	exon	72491761	72491851	.	-	.	ID=nbis-exon-39537;Parent=PASSSERD01390.1;de=true;minCov=135;pc=1
1	GeMoMa	exon	72493528	72493596	.	-	.	ID=nbis-exon-39538;Parent=PASSSERD01390.1;de=true;minCov=135;pc=1
1	GeMoMa	exon	72493988	72494054	.	-	.	ID=nbis-exon-39539;Parent=PASSSERD01390.1;de=true;minCov=135;pc=1
1	GeMoMa	exon	72495433	72495731	.	-	.	ID=nbis-exon-39540;Parent=PASSSERD01390.1;de=true;minCov=135;pc=1
1	GeMoMa	CDS	72483028	72483128	.	-	2	ID=cds-36046;Parent=PASSSERD01390.1;ae=true;minCov=518;pc=1
1	GeMoMa	CDS	72483505	72483602	.	-	1	ID=cds-36045;Parent=PASSSERD01390.1;ae=true;de=true;minCov=515;pc=1
1	GeMoMa	CDS	72485479	72485537	.	-	0	ID=cds-36044;Parent=PASSSERD01390.1;ae=true;de=true;minCov=496;pc=1
1	GeMoMa	CDS	72486105	72486270	.	-	1	ID=cds-36043;Parent=PASSSERD01390.1;ae=true;de=true;minCov=383;pc=1
1	GeMoMa	CDS	72486539	72486582	.	-	0	ID=cds-36042;Parent=PASSSERD01390.1;ae=true;de=true;minCov=284;pc=1
1	GeMoMa	CDS	72488178	72488237	.	-	0	ID=cds-36041;Parent=PASSSERD01390.1;ae=true;de=true;minCov=284;pc=1
1	GeMoMa	CDS	72489115	72489213	.	-	0	ID=cds-36040;Parent=PASSSERD01390.1;ae=true;de=true;minCov=346;pc=1
1	GeMoMa	CDS	72490673	72490815	.	-	2	ID=cds-36039;Parent=PASSSERD01390.1;ae=true;de=true;minCov=360;pc=1
1	GeMoMa	CDS	72491761	72491851	.	-	0	ID=cds-36038;Parent=PASSSERD01390.1;ae=true;de=true;minCov=313;pc=1
1	GeMoMa	CDS	72493528	72493596	.	-	0	ID=cds-36037;Parent=PASSSERD01390.1;ae=true;de=true;minCov=335;pc=1
1	GeMoMa	CDS	72493988	72494054	.	-	1	ID=cds-36036;Parent=PASSSERD01390.1;ae=true;de=true;minCov=239;pc=1
1	GeMoMa	CDS	72495433	72495476	.	-	0	ID=cds-36035;Parent=PASSSERD01390.1;de=true;minCov=135;pc=1
1	AnnotationFinalizer_	five_prime_UTR	72495477	72495731	.	-	.	ID=five_prime_utr-4724;Parent=PASSSERD01390.1
1	AnnotationFinalizer_	three_prime_UTR	72481321	72483027	.	-	.	ID=three_prime_utr-3929;Parent=PASSSERD01390.1
1	GeMoMa	mRNA	72481321	72495731	1689	-	.	ID=PASSSERD01390.2;Parent=PASSSERD01390;aa=316;avgCov=436.6878;bestScore=1689;ce=11;evidence=1;iAA=1;lpm=316;maxGap=0;maxScore=1689;minCov=135;minSplitReads=6;nps=0;oldID=montanus_rna-XM_039730479.1_R0;pAA=1;prediction=0;raa=316;rce=11;ref-gene=montanus_gene-TGDS;start=M;stop=*;sumWeight=0.8;tae=1;tde=1;tie=1;tpc=1
1	GeMoMa	exon	72481321	72483128	.	-	.	ID=nbis-exon-39541;Parent=PASSSERD01390.2;de=true;minCov=135;pc=1
1	GeMoMa	exon	72483505	72483602	.	-	.	ID=nbis-exon-39542;Parent=PASSSERD01390.2;de=true;minCov=135;pc=1
1	GeMoMa	exon	72485479	72485537	.	-	.	ID=nbis-exon-39543;Parent=PASSSERD01390.2;de=true;minCov=135;pc=1
1	GeMoMa	exon	72486105	72486270	.	-	.	ID=nbis-exon-39544;Parent=PASSSERD01390.2;de=true;minCov=135;pc=1
1	GeMoMa	exon	72486539	72486549	.	-	.	ID=nbis-exon-39545;Parent=PASSSERD01390.2;de=true;minCov=135;pc=1
1	GeMoMa	exon	72489115	72489213	.	-	.	ID=nbis-exon-39546;Parent=PASSSERD01390.2;de=true;minCov=135;pc=1
1	GeMoMa	exon	72490673	72490815	.	-	.	ID=nbis-exon-39547;Parent=PASSSERD01390.2;de=true;minCov=135;pc=1
1	GeMoMa	exon	72491761	72491851	.	-	.	ID=nbis-exon-39548;Parent=PASSSERD01390.2;de=true;minCov=135;pc=1
1	GeMoMa	exon	72493528	72493596	.	-	.	ID=nbis-exon-39549;Parent=PASSSERD01390.2;de=true;minCov=135;pc=1
1	GeMoMa	exon	72493988	72494054	.	-	.	ID=nbis-exon-39550;Parent=PASSSERD01390.2;de=true;minCov=135;pc=1
1	GeMoMa	exon	72495433	72495731	.	-	.	ID=nbis-exon-39551;Parent=PASSSERD01390.2;de=true;minCov=135;pc=1
1	GeMoMa	CDS	72483028	72483128	.	-	2	ID=cds-36057;Parent=PASSSERD01390.2;ae=true;minCov=518;pc=1
1	GeMoMa	CDS	72483505	72483602	.	-	1	ID=cds-36056;Parent=PASSSERD01390.2;ae=true;de=true;minCov=515;pc=1
1	GeMoMa	CDS	72485479	72485537	.	-	0	ID=cds-36055;Parent=PASSSERD01390.2;ae=true;de=true;minCov=496;pc=1
1	GeMoMa	CDS	72486105	72486270	.	-	1	ID=cds-36054;Parent=PASSSERD01390.2;ae=true;de=true;minCov=383;pc=1
1	GeMoMa	CDS	72486539	72486549	.	-	0	ID=cds-36053;Parent=PASSSERD01390.2;ae=true;de=true;minCov=324;pc=1
1	GeMoMa	CDS	72489115	72489213	.	-	0	ID=cds-36052;Parent=PASSSERD01390.2;ae=true;de=true;minCov=346;pc=1
1	GeMoMa	CDS	72490673	72490815	.	-	2	ID=cds-36051;Parent=PASSSERD01390.2;ae=true;de=true;minCov=360;pc=1
1	GeMoMa	CDS	72491761	72491851	.	-	0	ID=cds-36050;Parent=PASSSERD01390.2;ae=true;de=true;minCov=313;pc=1
1	GeMoMa	CDS	72493528	72493596	.	-	0	ID=cds-36049;Parent=PASSSERD01390.2;ae=true;de=true;minCov=335;pc=1
1	GeMoMa	CDS	72493988	72494054	.	-	1	ID=cds-36048;Parent=PASSSERD01390.2;ae=true;de=true;minCov=239;pc=1
1	GeMoMa	CDS	72495433	72495476	.	-	0	ID=cds-36047;Parent=PASSSERD01390.2;de=true;minCov=135;pc=1
1	AnnotationFinalizer_	five_prime_UTR	72495477	72495731	.	-	.	ID=five_prime_utr-4725;Parent=PASSSERD01390.2
1	AnnotationFinalizer_	three_prime_UTR	72481321	72483027	.	-	.	ID=three_prime_utr-3930;Parent=PASSSERD01390.2
1	GAF	gene	72495433	72524415	.	+	.	ID=PASSSERD01391;combinedEvidence=1;complete=1;maxEvidence=1;maxTie=0.875;transcripts=1
1	GeMoMa	mRNA	72495433	72524415	2210	+	.	ID=PASSSERD01391.1;Parent=PASSSERD01391;aa=467;avgCov=394.449;bestScore=2210;ce=9;evidence=1;iAA=0.8403;lpm=153;maxGap=55;maxScore=2766;minCov=0;minSplitReads=0;nps=0;oldID=pyrgi_rna-XM_041478269.1_R0;pAA=0.8669;prediction=0;raa=526;rce=9;ref-gene=pyrgi_gene-GPR180;start=M;stop=*;sumWeight=1.0;tae=1;tde=0.875;tie=0.875;tpc=0.8672
1	GeMoMa	exon	72495433	72495917	.	+	.	ID=nbis-exon-39552;Parent=PASSSERD01391.1;de=false;minCov=0;pc=0.1878
1	GeMoMa	exon	72498298	72498456	.	+	.	ID=nbis-exon-39553;Parent=PASSSERD01391.1;de=false;minCov=0;pc=0.1878
1	GeMoMa	exon	72501610	72501804	.	+	.	ID=nbis-exon-39554;Parent=PASSSERD01391.1;de=false;minCov=0;pc=0.1878
1	GeMoMa	exon	72505133	72505313	.	+	.	ID=nbis-exon-39555;Parent=PASSSERD01391.1;de=false;minCov=0;pc=0.1878
1	GeMoMa	exon	72505518	72505567	.	+	.	ID=nbis-exon-39556;Parent=PASSSERD01391.1;de=false;minCov=0;pc=0.1878
1	GeMoMa	exon	72509141	72509298	.	+	.	ID=nbis-exon-39557;Parent=PASSSERD01391.1;de=false;minCov=0;pc=0.1878
1	GeMoMa	exon	72515432	72515623	.	+	.	ID=nbis-exon-39558;Parent=PASSSERD01391.1;de=false;minCov=0;pc=0.1878
1	GeMoMa	exon	72515976	72516053	.	+	.	ID=nbis-exon-39559;Parent=PASSSERD01391.1;de=false;minCov=0;pc=0.1878
1	GeMoMa	exon	72517728	72520852	.	+	.	ID=nbis-exon-39560;Parent=PASSSERD01391.1;de=false;minCov=0;pc=0.1878
1	GeMoMa	exon	72520970	72524415	.	+	.	ID=nbis-exon-39561;Parent=PASSSERD01391.1;de=false;minCov=0;pc=0.1878
1	GeMoMa	CDS	72495689	72495917	.	+	0	ID=cds-36058;Parent=PASSSERD01391.1;de=false;minCov=0;pc=0.1878
1	GeMoMa	CDS	72498298	72498456	.	+	2	ID=cds-36059;Parent=PASSSERD01391.1;ae=true;de=true;minCov=50;pc=1
1	GeMoMa	CDS	72501610	72501804	.	+	2	ID=cds-36060;Parent=PASSSERD01391.1;ae=true;de=true;minCov=300;pc=1
1	GeMoMa	CDS	72505133	72505313	.	+	2	ID=cds-36061;Parent=PASSSERD01391.1;ae=true;de=true;minCov=457;pc=1
1	GeMoMa	CDS	72505518	72505567	.	+	1	ID=cds-36062;Parent=PASSSERD01391.1;ae=true;de=true;minCov=401;pc=1
1	GeMoMa	CDS	72509141	72509298	.	+	2	ID=cds-36063;Parent=PASSSERD01391.1;ae=true;de=true;minCov=377;pc=1
1	GeMoMa	CDS	72515432	72515623	.	+	0	ID=cds-36064;Parent=PASSSERD01391.1;ae=true;de=true;minCov=536;pc=1
1	GeMoMa	CDS	72515976	72516053	.	+	0	ID=cds-36065;Parent=PASSSERD01391.1;ae=true;de=true;minCov=543;pc=1
1	GeMoMa	CDS	72517728	72517886	.	+	0	ID=cds-36066;Parent=PASSSERD01391.1;ae=true;minCov=303;pc=1
1	AnnotationFinalizer_	five_prime_UTR	72495433	72495688	.	+	.	ID=five_prime_utr-4726;Parent=PASSSERD01391.1
1	AnnotationFinalizer_	three_prime_UTR	72517887	72520852	.	+	.	ID=three_prime_utr-3931;Parent=PASSSERD01391.1
1	AnnotationFinalizer_	three_prime_UTR	72520970	72524415	.	+	.	ID=three_prime_utr-3932;Parent=PASSSERD01391.1
1	GAF	gene	72685517	72826603	.	-	.	ID=PASSSERD01392;combinedEvidence=4;complete=3;maxEvidence=2;maxTie=0.9333;transcripts=3
1	GeMoMa	mRNA	72685517	72826336	6773	-	.	ID=PASSSERD01392.2;Parent=PASSSERD01392;aa=1327;alternative="onychos_gene-ABCC4";avgCov=190.8661;bestScore=6773;ce=31;evidence=2;iAA=1;lpm=1327;maxGap=0;maxScore=6773;minCov=88;minSplitReads=0;nps=0;oldID=montanus_rna-XM_039730451.1_R0;pAA=1;prediction=0;raa=1327;rce=31;ref-gene=montanus_gene-ABCC4;start=M;stop=*;sumWeight=1.8;tae=0.9333;tde=0.9333;tie=0.9333;tpc=1
1	GeMoMa	exon	72685517	72689922	.	-	.	ID=nbis-exon-39593;Parent=PASSSERD01392.2;de=true;minCov=91;pc=1
1	GeMoMa	exon	72694725	72694859	.	-	.	ID=nbis-exon-39594;Parent=PASSSERD01392.2;de=true;minCov=91;pc=1
1	GeMoMa	exon	72709045	72709150	.	-	.	ID=nbis-exon-39595;Parent=PASSSERD01392.2;de=true;minCov=91;pc=1
1	GeMoMa	exon	72715629	72715801	.	-	.	ID=nbis-exon-39596;Parent=PASSSERD01392.2;de=true;minCov=91;pc=1
1	GeMoMa	exon	72716271	72716360	.	-	.	ID=nbis-exon-39597;Parent=PASSSERD01392.2;de=true;minCov=91;pc=1
1	GeMoMa	exon	72720469	72720624	.	-	.	ID=nbis-exon-39598;Parent=PASSSERD01392.2;de=true;minCov=91;pc=1
1	GeMoMa	exon	72724731	72724922	.	-	.	ID=nbis-exon-39599;Parent=PASSSERD01392.2;de=true;minCov=91;pc=1
1	GeMoMa	exon	72726623	72726723	.	-	.	ID=nbis-exon-39600;Parent=PASSSERD01392.2;de=true;minCov=91;pc=1
1	GeMoMa	exon	72728198	72728308	.	-	.	ID=nbis-exon-39601;Parent=PASSSERD01392.2;de=true;minCov=91;pc=1
1	GeMoMa	exon	72731595	72731714	.	-	.	ID=nbis-exon-39602;Parent=PASSSERD01392.2;de=true;minCov=91;pc=1
1	GeMoMa	exon	72732358	72732508	.	-	.	ID=nbis-exon-39603;Parent=PASSSERD01392.2;de=true;minCov=91;pc=1
1	GeMoMa	exon	72750237	72750316	.	-	.	ID=nbis-exon-39604;Parent=PASSSERD01392.2;de=true;minCov=91;pc=1
1	GeMoMa	exon	72775128	72775274	.	-	.	ID=nbis-exon-39605;Parent=PASSSERD01392.2;de=true;minCov=91;pc=1
1	GeMoMa	exon	72778210	72778310	.	-	.	ID=nbis-exon-39606;Parent=PASSSERD01392.2;de=true;minCov=91;pc=1
1	GeMoMa	exon	72778618	72778655	.	-	.	ID=nbis-exon-39607;Parent=PASSSERD01392.2;de=true;minCov=91;pc=1
1	GeMoMa	exon	72780028	72780168	.	-	.	ID=nbis-exon-39608;Parent=PASSSERD01392.2;de=true;minCov=91;pc=1
1	GeMoMa	exon	72781526	72781744	.	-	.	ID=nbis-exon-39609;Parent=PASSSERD01392.2;de=true;minCov=91;pc=1
1	GeMoMa	exon	72782881	72782977	.	-	.	ID=nbis-exon-39610;Parent=PASSSERD01392.2;de=true;minCov=91;pc=1
1	GeMoMa	exon	72789176	72789262	.	-	.	ID=nbis-exon-39611;Parent=PASSSERD01392.2;de=true;minCov=91;pc=1
1	GeMoMa	exon	72789368	72789462	.	-	.	ID=nbis-exon-39612;Parent=PASSSERD01392.2;de=true;minCov=91;pc=1
1	GeMoMa	exon	72790978	72791169	.	-	.	ID=nbis-exon-39613;Parent=PASSSERD01392.2;de=true;minCov=91;pc=1
1	GeMoMa	exon	72791519	72791608	.	-	.	ID=nbis-exon-39614;Parent=PASSSERD01392.2;de=true;minCov=91;pc=1
1	GeMoMa	exon	72795843	72795947	.	-	.	ID=nbis-exon-39615;Parent=PASSSERD01392.2;de=true;minCov=91;pc=1
1	GeMoMa	exon	72798106	72798355	.	-	.	ID=nbis-exon-39616;Parent=PASSSERD01392.2;de=true;minCov=91;pc=1
1	GeMoMa	exon	72801136	72801261	.	-	.	ID=nbis-exon-39617;Parent=PASSSERD01392.2;de=true;minCov=91;pc=1
1	GeMoMa	exon	72805368	72805531	.	-	.	ID=nbis-exon-39618;Parent=PASSSERD01392.2;de=true;minCov=91;pc=1
1	GeMoMa	exon	72805861	72805950	.	-	.	ID=nbis-exon-39619;Parent=PASSSERD01392.2;de=true;minCov=91;pc=1
1	GeMoMa	exon	72810191	72810400	.	-	.	ID=nbis-exon-39620;Parent=PASSSERD01392.2;de=true;minCov=91;pc=1
1	GeMoMa	exon	72811028	72811148	.	-	.	ID=nbis-exon-39621;Parent=PASSSERD01392.2;de=true;minCov=91;pc=1
1	GeMoMa	exon	72813077	72813187	.	-	.	ID=nbis-exon-39622;Parent=PASSSERD01392.2;de=true;minCov=91;pc=1
1	GeMoMa	exon	72826136	72826336	.	-	.	ID=nbis-exon-39623;Parent=PASSSERD01392.2;de=true;minCov=91;pc=1
1	GeMoMa	CDS	72689815	72689922	.	-	0	ID=cds-36128;Parent=PASSSERD01392.2;ae=true;minCov=220;pc=1
1	GeMoMa	CDS	72694725	72694859	.	-	0	ID=cds-36127;Parent=PASSSERD01392.2;ae=true;de=true;minCov=220;pc=1
1	GeMoMa	CDS	72709045	72709150	.	-	1	ID=cds-36126;Parent=PASSSERD01392.2;ae=true;de=true;minCov=207;pc=1
1	GeMoMa	CDS	72715629	72715801	.	-	0	ID=cds-36125;Parent=PASSSERD01392.2;ae=true;de=true;minCov=211;pc=1
1	GeMoMa	CDS	72716271	72716360	.	-	0	ID=cds-36124;Parent=PASSSERD01392.2;ae=true;de=true;minCov=198;pc=1
1	GeMoMa	CDS	72720469	72720624	.	-	0	ID=cds-36123;Parent=PASSSERD01392.2;ae=true;de=true;minCov=224;pc=1
1	GeMoMa	CDS	72724731	72724922	.	-	0	ID=cds-36122;Parent=PASSSERD01392.2;ae=true;de=true;minCov=241;pc=1
1	GeMoMa	CDS	72726623	72726723	.	-	2	ID=cds-36121;Parent=PASSSERD01392.2;ae=true;de=true;minCov=206;pc=1
1	GeMoMa	CDS	72728198	72728308	.	-	2	ID=cds-36120;Parent=PASSSERD01392.2;ae=true;de=true;minCov=180;pc=1
1	GeMoMa	CDS	72731595	72731714	.	-	2	ID=cds-36119;Parent=PASSSERD01392.2;ae=true;de=true;minCov=172;pc=1
1	GeMoMa	CDS	72732358	72732508	.	-	0	ID=cds-36118;Parent=PASSSERD01392.2;ae=false;de=true;minCov=154;pc=1
1	GeMoMa	CDS	72750237	72750316	.	-	2	ID=cds-36117;Parent=PASSSERD01392.2;ae=false;de=false;minCov=165;pc=1
1	GeMoMa	CDS	72775128	72775274	.	-	2	ID=cds-36116;Parent=PASSSERD01392.2;ae=true;de=false;minCov=136;pc=1
1	GeMoMa	CDS	72778210	72778310	.	-	1	ID=cds-36115;Parent=PASSSERD01392.2;ae=true;de=true;minCov=139;pc=1
1	GeMoMa	CDS	72778618	72778655	.	-	0	ID=cds-36114;Parent=PASSSERD01392.2;ae=true;de=true;minCov=155;pc=1
1	GeMoMa	CDS	72780028	72780168	.	-	0	ID=cds-36113;Parent=PASSSERD01392.2;ae=true;de=true;minCov=136;pc=1
1	GeMoMa	CDS	72781526	72781744	.	-	0	ID=cds-36112;Parent=PASSSERD01392.2;ae=true;de=true;minCov=123;pc=1
1	GeMoMa	CDS	72782881	72782977	.	-	1	ID=cds-36111;Parent=PASSSERD01392.2;ae=true;de=true;minCov=125;pc=1
1	GeMoMa	CDS	72789176	72789262	.	-	1	ID=cds-36110;Parent=PASSSERD01392.2;ae=true;de=true;minCov=151;pc=1
1	GeMoMa	CDS	72789368	72789462	.	-	0	ID=cds-36109;Parent=PASSSERD01392.2;ae=true;de=true;minCov=185;pc=1
1	GeMoMa	CDS	72790978	72791169	.	-	0	ID=cds-36108;Parent=PASSSERD01392.2;ae=true;de=true;minCov=174;pc=1
1	GeMoMa	CDS	72791519	72791608	.	-	0	ID=cds-36107;Parent=PASSSERD01392.2;ae=true;de=true;minCov=147;pc=1
1	GeMoMa	CDS	72795843	72795947	.	-	0	ID=cds-36106;Parent=PASSSERD01392.2;ae=true;de=true;minCov=173;pc=1
1	GeMoMa	CDS	72798106	72798355	.	-	1	ID=cds-36105;Parent=PASSSERD01392.2;ae=true;de=true;minCov=136;pc=1
1	GeMoMa	CDS	72801136	72801261	.	-	1	ID=cds-36104;Parent=PASSSERD01392.2;ae=true;de=true;minCov=122;pc=1
1	GeMoMa	CDS	72805368	72805531	.	-	0	ID=cds-36103;Parent=PASSSERD01392.2;ae=true;de=true;minCov=168;pc=1
1	GeMoMa	CDS	72805861	72805950	.	-	0	ID=cds-36102;Parent=PASSSERD01392.2;ae=true;de=true;minCov=151;pc=1
1	GeMoMa	CDS	72810191	72810400	.	-	0	ID=cds-36101;Parent=PASSSERD01392.2;ae=true;de=true;minCov=96;pc=1
1	GeMoMa	CDS	72811028	72811148	.	-	1	ID=cds-36100;Parent=PASSSERD01392.2;ae=true;de=true;minCov=88;pc=1
1	GeMoMa	CDS	72813077	72813187	.	-	1	ID=cds-36099;Parent=PASSSERD01392.2;ae=true;de=true;minCov=108;pc=1
1	GeMoMa	CDS	72826136	72826209	.	-	0	ID=cds-36098;Parent=PASSSERD01392.2;de=true;minCov=91;pc=1
1	AnnotationFinalizer_	five_prime_UTR	72826210	72826336	.	-	.	ID=five_prime_utr-4728;Parent=PASSSERD01392.2
1	AnnotationFinalizer_	three_prime_UTR	72685517	72689814	.	-	.	ID=three_prime_utr-3934;Parent=PASSSERD01392.2
1	GeMoMa	mRNA	72685517	72826603	7398	-	.	ID=PASSSERD01392.1;Parent=PASSSERD01392;aa=1445;alternative="pyrgi_gene-ABCC4";avgCov=176.7716;bestScore=7398;ce=31;evidence=2;iAA=1;lpm=1445;maxGap=0;maxScore=7398;minCov=0;minSplitReads=0;nps=0;oldID=passerold_transcript:ENSPDOT00000012627_R0;pAA=1;prediction=0;raa=1445;rce=31;ref-gene=passerold_gene:ENSPDOG00000008485;start=M;stop=*;sumWeight=1.8;tae=0.9333;tde=0.9333;tie=0.9333;tpc=0.9998
1	GeMoMa	exon	72685517	72689922	.	-	.	ID=nbis-exon-39562;Parent=PASSSERD01392.1;de=true;minCov=0;pc=0.9977
1	GeMoMa	exon	72694725	72694859	.	-	.	ID=nbis-exon-39563;Parent=PASSSERD01392.1;de=true;minCov=0;pc=0.9977
1	GeMoMa	exon	72709045	72709150	.	-	.	ID=nbis-exon-39564;Parent=PASSSERD01392.1;de=true;minCov=0;pc=0.9977
1	GeMoMa	exon	72715629	72715801	.	-	.	ID=nbis-exon-39565;Parent=PASSSERD01392.1;de=true;minCov=0;pc=0.9977
1	GeMoMa	exon	72716271	72716360	.	-	.	ID=nbis-exon-39566;Parent=PASSSERD01392.1;de=true;minCov=0;pc=0.9977
1	GeMoMa	exon	72720469	72720624	.	-	.	ID=nbis-exon-39567;Parent=PASSSERD01392.1;de=true;minCov=0;pc=0.9977
1	GeMoMa	exon	72724731	72724922	.	-	.	ID=nbis-exon-39568;Parent=PASSSERD01392.1;de=true;minCov=0;pc=0.9977
1	GeMoMa	exon	72726623	72726723	.	-	.	ID=nbis-exon-39569;Parent=PASSSERD01392.1;de=true;minCov=0;pc=0.9977
1	GeMoMa	exon	72728198	72728308	.	-	.	ID=nbis-exon-39570;Parent=PASSSERD01392.1;de=true;minCov=0;pc=0.9977
1	GeMoMa	exon	72731595	72731714	.	-	.	ID=nbis-exon-39571;Parent=PASSSERD01392.1;de=true;minCov=0;pc=0.9977
1	GeMoMa	exon	72732358	72732508	.	-	.	ID=nbis-exon-39572;Parent=PASSSERD01392.1;de=true;minCov=0;pc=0.9977
1	GeMoMa	exon	72750237	72750316	.	-	.	ID=nbis-exon-39573;Parent=PASSSERD01392.1;de=true;minCov=0;pc=0.9977
1	GeMoMa	exon	72775128	72775274	.	-	.	ID=nbis-exon-39574;Parent=PASSSERD01392.1;de=true;minCov=0;pc=0.9977
1	GeMoMa	exon	72778210	72778310	.	-	.	ID=nbis-exon-39575;Parent=PASSSERD01392.1;de=true;minCov=0;pc=0.9977
1	GeMoMa	exon	72778618	72778655	.	-	.	ID=nbis-exon-39576;Parent=PASSSERD01392.1;de=true;minCov=0;pc=0.9977
1	GeMoMa	exon	72780028	72780168	.	-	.	ID=nbis-exon-39577;Parent=PASSSERD01392.1;de=true;minCov=0;pc=0.9977
1	GeMoMa	exon	72781526	72781744	.	-	.	ID=nbis-exon-39578;Parent=PASSSERD01392.1;de=true;minCov=0;pc=0.9977
1	GeMoMa	exon	72782881	72782977	.	-	.	ID=nbis-exon-39579;Parent=PASSSERD01392.1;de=true;minCov=0;pc=0.9977
1	GeMoMa	exon	72789176	72789262	.	-	.	ID=nbis-exon-39580;Parent=PASSSERD01392.1;de=true;minCov=0;pc=0.9977
1	GeMoMa	exon	72789368	72789462	.	-	.	ID=nbis-exon-39581;Parent=PASSSERD01392.1;de=true;minCov=0;pc=0.9977
1	GeMoMa	exon	72790978	72791169	.	-	.	ID=nbis-exon-39582;Parent=PASSSERD01392.1;de=true;minCov=0;pc=0.9977
1	GeMoMa	exon	72791519	72791608	.	-	.	ID=nbis-exon-39583;Parent=PASSSERD01392.1;de=true;minCov=0;pc=0.9977
1	GeMoMa	exon	72795843	72795947	.	-	.	ID=nbis-exon-39584;Parent=PASSSERD01392.1;de=true;minCov=0;pc=0.9977
1	GeMoMa	exon	72798106	72798355	.	-	.	ID=nbis-exon-39585;Parent=PASSSERD01392.1;de=true;minCov=0;pc=0.9977
1	GeMoMa	exon	72801136	72801261	.	-	.	ID=nbis-exon-39586;Parent=PASSSERD01392.1;de=true;minCov=0;pc=0.9977
1	GeMoMa	exon	72805368	72805531	.	-	.	ID=nbis-exon-39587;Parent=PASSSERD01392.1;de=true;minCov=0;pc=0.9977
1	GeMoMa	exon	72805861	72805950	.	-	.	ID=nbis-exon-39588;Parent=PASSSERD01392.1;de=true;minCov=0;pc=0.9977
1	GeMoMa	exon	72810191	72810400	.	-	.	ID=nbis-exon-39589;Parent=PASSSERD01392.1;de=true;minCov=0;pc=0.9977
1	GeMoMa	exon	72811028	72811148	.	-	.	ID=nbis-exon-39590;Parent=PASSSERD01392.1;de=true;minCov=0;pc=0.9977
1	GeMoMa	exon	72813077	72813187	.	-	.	ID=nbis-exon-39591;Parent=PASSSERD01392.1;de=true;minCov=0;pc=0.9977
1	GeMoMa	exon	72826136	72826603	.	-	.	ID=nbis-exon-39592;Parent=PASSSERD01392.1;de=true;minCov=0;pc=0.9977
1	GeMoMa	CDS	72689815	72689922	.	-	0	ID=cds-36097;Parent=PASSSERD01392.1;ae=true;minCov=220;pc=1
1	GeMoMa	CDS	72694725	72694859	.	-	0	ID=cds-36096;Parent=PASSSERD01392.1;ae=true;de=true;minCov=220;pc=1
1	GeMoMa	CDS	72709045	72709150	.	-	1	ID=cds-36095;Parent=PASSSERD01392.1;ae=true;de=true;minCov=207;pc=1
1	GeMoMa	CDS	72715629	72715801	.	-	0	ID=cds-36094;Parent=PASSSERD01392.1;ae=true;de=true;minCov=211;pc=1
1	GeMoMa	CDS	72716271	72716360	.	-	0	ID=cds-36093;Parent=PASSSERD01392.1;ae=true;de=true;minCov=198;pc=1
1	GeMoMa	CDS	72720469	72720624	.	-	0	ID=cds-36092;Parent=PASSSERD01392.1;ae=true;de=true;minCov=224;pc=1
1	GeMoMa	CDS	72724731	72724922	.	-	0	ID=cds-36091;Parent=PASSSERD01392.1;ae=true;de=true;minCov=241;pc=1
1	GeMoMa	CDS	72726623	72726723	.	-	2	ID=cds-36090;Parent=PASSSERD01392.1;ae=true;de=true;minCov=206;pc=1
1	GeMoMa	CDS	72728198	72728308	.	-	2	ID=cds-36089;Parent=PASSSERD01392.1;ae=true;de=true;minCov=180;pc=1
1	GeMoMa	CDS	72731595	72731714	.	-	2	ID=cds-36088;Parent=PASSSERD01392.1;ae=true;de=true;minCov=172;pc=1
1	GeMoMa	CDS	72732358	72732508	.	-	0	ID=cds-36087;Parent=PASSSERD01392.1;ae=false;de=true;minCov=154;pc=1
1	GeMoMa	CDS	72750237	72750316	.	-	2	ID=cds-36086;Parent=PASSSERD01392.1;ae=false;de=false;minCov=165;pc=1
1	GeMoMa	CDS	72775128	72775274	.	-	2	ID=cds-36085;Parent=PASSSERD01392.1;ae=true;de=false;minCov=136;pc=1
1	GeMoMa	CDS	72778210	72778310	.	-	1	ID=cds-36084;Parent=PASSSERD01392.1;ae=true;de=true;minCov=139;pc=1
1	GeMoMa	CDS	72778618	72778655	.	-	0	ID=cds-36083;Parent=PASSSERD01392.1;ae=true;de=true;minCov=155;pc=1
1	GeMoMa	CDS	72780028	72780168	.	-	0	ID=cds-36082;Parent=PASSSERD01392.1;ae=true;de=true;minCov=136;pc=1
1	GeMoMa	CDS	72781526	72781744	.	-	0	ID=cds-36081;Parent=PASSSERD01392.1;ae=true;de=true;minCov=123;pc=1
1	GeMoMa	CDS	72782881	72782977	.	-	1	ID=cds-36080;Parent=PASSSERD01392.1;ae=true;de=true;minCov=125;pc=1
1	GeMoMa	CDS	72789176	72789262	.	-	1	ID=cds-36079;Parent=PASSSERD01392.1;ae=true;de=true;minCov=151;pc=1
1	GeMoMa	CDS	72789368	72789462	.	-	0	ID=cds-36078;Parent=PASSSERD01392.1;ae=true;de=true;minCov=185;pc=1
1	GeMoMa	CDS	72790978	72791169	.	-	0	ID=cds-36077;Parent=PASSSERD01392.1;ae=true;de=true;minCov=174;pc=1
1	GeMoMa	CDS	72791519	72791608	.	-	0	ID=cds-36076;Parent=PASSSERD01392.1;ae=true;de=true;minCov=147;pc=1
1	GeMoMa	CDS	72795843	72795947	.	-	0	ID=cds-36075;Parent=PASSSERD01392.1;ae=true;de=true;minCov=173;pc=1
1	GeMoMa	CDS	72798106	72798355	.	-	1	ID=cds-36074;Parent=PASSSERD01392.1;ae=true;de=true;minCov=136;pc=1
1	GeMoMa	CDS	72801136	72801261	.	-	1	ID=cds-36073;Parent=PASSSERD01392.1;ae=true;de=true;minCov=122;pc=1
1	GeMoMa	CDS	72805368	72805531	.	-	0	ID=cds-36072;Parent=PASSSERD01392.1;ae=true;de=true;minCov=168;pc=1
1	GeMoMa	CDS	72805861	72805950	.	-	0	ID=cds-36071;Parent=PASSSERD01392.1;ae=true;de=true;minCov=151;pc=1
1	GeMoMa	CDS	72810191	72810400	.	-	0	ID=cds-36070;Parent=PASSSERD01392.1;ae=true;de=true;minCov=96;pc=1
1	GeMoMa	CDS	72811028	72811148	.	-	1	ID=cds-36069;Parent=PASSSERD01392.1;ae=true;de=true;minCov=88;pc=1
1	GeMoMa	CDS	72813077	72813187	.	-	1	ID=cds-36068;Parent=PASSSERD01392.1;ae=true;de=true;minCov=108;pc=1
1	GeMoMa	CDS	72826136	72826563	.	-	0	ID=cds-36067;Parent=PASSSERD01392.1;de=true;minCov=0;pc=0.9977
1	AnnotationFinalizer_	five_prime_UTR	72826564	72826603	.	-	.	ID=five_prime_utr-4727;Parent=PASSSERD01392.1
1	AnnotationFinalizer_	three_prime_UTR	72685517	72689814	.	-	.	ID=three_prime_utr-3933;Parent=PASSSERD01392.1
1	GeMoMa	mRNA	72706849	72826336	6193	-	.	ID=PASSSERD01392.3;Parent=PASSSERD01392;aa=1213;alternative="onychos_gene-ABCC4";avgCov=184.7837;bestScore=6193;ce=29;evidence=2;iAA=0.9992;lpm=1213;maxGap=0;maxScore=6199;minCov=0;minSplitReads=0;nps=0;oldID=montanus_rna-XM_039730452.1_R0;pAA=1;prediction=0;raa=1213;rce=29;ref-gene=montanus_gene-ABCC4;start=M;stop=*;sumWeight=1.8;tae=0.8929;tde=0.9286;tie=0.8929;tpc=0.9981
1	GeMoMa	exon	72706849	72706855	.	-	.	ID=nbis-exon-39624;Parent=PASSSERD01392.3;de=true;minCov=91;pc=1
1	GeMoMa	exon	72715629	72715801	.	-	.	ID=nbis-exon-39625;Parent=PASSSERD01392.3;de=true;minCov=91;pc=1
1	GeMoMa	exon	72716271	72716360	.	-	.	ID=nbis-exon-39626;Parent=PASSSERD01392.3;de=true;minCov=91;pc=1
1	GeMoMa	exon	72720469	72720624	.	-	.	ID=nbis-exon-39627;Parent=PASSSERD01392.3;de=true;minCov=91;pc=1
1	GeMoMa	exon	72724731	72724922	.	-	.	ID=nbis-exon-39628;Parent=PASSSERD01392.3;de=true;minCov=91;pc=1
1	GeMoMa	exon	72726623	72726723	.	-	.	ID=nbis-exon-39629;Parent=PASSSERD01392.3;de=true;minCov=91;pc=1
1	GeMoMa	exon	72728198	72728308	.	-	.	ID=nbis-exon-39630;Parent=PASSSERD01392.3;de=true;minCov=91;pc=1
1	GeMoMa	exon	72731595	72731714	.	-	.	ID=nbis-exon-39631;Parent=PASSSERD01392.3;de=true;minCov=91;pc=1
1	GeMoMa	exon	72732358	72732508	.	-	.	ID=nbis-exon-39632;Parent=PASSSERD01392.3;de=true;minCov=91;pc=1
1	GeMoMa	exon	72750237	72750316	.	-	.	ID=nbis-exon-39633;Parent=PASSSERD01392.3;de=true;minCov=91;pc=1
1	GeMoMa	exon	72775128	72775274	.	-	.	ID=nbis-exon-39634;Parent=PASSSERD01392.3;de=true;minCov=91;pc=1
1	GeMoMa	exon	72778210	72778310	.	-	.	ID=nbis-exon-39635;Parent=PASSSERD01392.3;de=true;minCov=91;pc=1
1	GeMoMa	exon	72778618	72778655	.	-	.	ID=nbis-exon-39636;Parent=PASSSERD01392.3;de=true;minCov=91;pc=1
1	GeMoMa	exon	72780028	72780168	.	-	.	ID=nbis-exon-39637;Parent=PASSSERD01392.3;de=true;minCov=91;pc=1
1	GeMoMa	exon	72781526	72781744	.	-	.	ID=nbis-exon-39638;Parent=PASSSERD01392.3;de=true;minCov=91;pc=1
1	GeMoMa	exon	72782881	72782977	.	-	.	ID=nbis-exon-39639;Parent=PASSSERD01392.3;de=true;minCov=91;pc=1
1	GeMoMa	exon	72789176	72789262	.	-	.	ID=nbis-exon-39640;Parent=PASSSERD01392.3;de=true;minCov=91;pc=1
1	GeMoMa	exon	72789368	72789462	.	-	.	ID=nbis-exon-39641;Parent=PASSSERD01392.3;de=true;minCov=91;pc=1
1	GeMoMa	exon	72790978	72791169	.	-	.	ID=nbis-exon-39642;Parent=PASSSERD01392.3;de=true;minCov=91;pc=1
1	GeMoMa	exon	72791519	72791608	.	-	.	ID=nbis-exon-39643;Parent=PASSSERD01392.3;de=true;minCov=91;pc=1
1	GeMoMa	exon	72795843	72795947	.	-	.	ID=nbis-exon-39644;Parent=PASSSERD01392.3;de=true;minCov=91;pc=1
1	GeMoMa	exon	72798106	72798355	.	-	.	ID=nbis-exon-39645;Parent=PASSSERD01392.3;de=true;minCov=91;pc=1
1	GeMoMa	exon	72801136	72801261	.	-	.	ID=nbis-exon-39646;Parent=PASSSERD01392.3;de=true;minCov=91;pc=1
1	GeMoMa	exon	72805368	72805531	.	-	.	ID=nbis-exon-39647;Parent=PASSSERD01392.3;de=true;minCov=91;pc=1
1	GeMoMa	exon	72805861	72805950	.	-	.	ID=nbis-exon-39648;Parent=PASSSERD01392.3;de=true;minCov=91;pc=1
1	GeMoMa	exon	72810191	72810400	.	-	.	ID=nbis-exon-39649;Parent=PASSSERD01392.3;de=true;minCov=91;pc=1
1	GeMoMa	exon	72811028	72811148	.	-	.	ID=nbis-exon-39650;Parent=PASSSERD01392.3;de=true;minCov=91;pc=1
1	GeMoMa	exon	72813077	72813187	.	-	.	ID=nbis-exon-39651;Parent=PASSSERD01392.3;de=true;minCov=91;pc=1
1	GeMoMa	exon	72826136	72826336	.	-	.	ID=nbis-exon-39652;Parent=PASSSERD01392.3;de=true;minCov=91;pc=1
1	GeMoMa	CDS	72706849	72706855	.	-	1	ID=cds-36157;Parent=PASSSERD01392.3;ae=false;minCov=0;pc=0
1	GeMoMa	CDS	72715629	72715801	.	-	0	ID=cds-36156;Parent=PASSSERD01392.3;ae=true;de=true;minCov=211;pc=1
1	GeMoMa	CDS	72716271	72716360	.	-	0	ID=cds-36155;Parent=PASSSERD01392.3;ae=true;de=true;minCov=198;pc=1
1	GeMoMa	CDS	72720469	72720624	.	-	0	ID=cds-36154;Parent=PASSSERD01392.3;ae=true;de=true;minCov=224;pc=1
1	GeMoMa	CDS	72724731	72724922	.	-	0	ID=cds-36153;Parent=PASSSERD01392.3;ae=true;de=true;minCov=241;pc=1
1	GeMoMa	CDS	72726623	72726723	.	-	2	ID=cds-36152;Parent=PASSSERD01392.3;ae=true;de=true;minCov=206;pc=1
1	GeMoMa	CDS	72728198	72728308	.	-	2	ID=cds-36151;Parent=PASSSERD01392.3;ae=true;de=true;minCov=180;pc=1
1	GeMoMa	CDS	72731595	72731714	.	-	2	ID=cds-36150;Parent=PASSSERD01392.3;ae=true;de=true;minCov=172;pc=1
1	GeMoMa	CDS	72732358	72732508	.	-	0	ID=cds-36149;Parent=PASSSERD01392.3;ae=false;de=true;minCov=154;pc=1
1	GeMoMa	CDS	72750237	72750316	.	-	2	ID=cds-36148;Parent=PASSSERD01392.3;ae=false;de=false;minCov=165;pc=1
1	GeMoMa	CDS	72775128	72775274	.	-	2	ID=cds-36147;Parent=PASSSERD01392.3;ae=true;de=false;minCov=136;pc=1
1	GeMoMa	CDS	72778210	72778310	.	-	1	ID=cds-36146;Parent=PASSSERD01392.3;ae=true;de=true;minCov=139;pc=1
1	GeMoMa	CDS	72778618	72778655	.	-	0	ID=cds-36145;Parent=PASSSERD01392.3;ae=true;de=true;minCov=155;pc=1
1	GeMoMa	CDS	72780028	72780168	.	-	0	ID=cds-36144;Parent=PASSSERD01392.3;ae=true;de=true;minCov=136;pc=1
1	GeMoMa	CDS	72781526	72781744	.	-	0	ID=cds-36143;Parent=PASSSERD01392.3;ae=true;de=true;minCov=123;pc=1
1	GeMoMa	CDS	72782881	72782977	.	-	1	ID=cds-36142;Parent=PASSSERD01392.3;ae=true;de=true;minCov=125;pc=1
1	GeMoMa	CDS	72789176	72789262	.	-	1	ID=cds-36141;Parent=PASSSERD01392.3;ae=true;de=true;minCov=151;pc=1
1	GeMoMa	CDS	72789368	72789462	.	-	0	ID=cds-36140;Parent=PASSSERD01392.3;ae=true;de=true;minCov=185;pc=1
1	GeMoMa	CDS	72790978	72791169	.	-	0	ID=cds-36139;Parent=PASSSERD01392.3;ae=true;de=true;minCov=174;pc=1
1	GeMoMa	CDS	72791519	72791608	.	-	0	ID=cds-36138;Parent=PASSSERD01392.3;ae=true;de=true;minCov=147;pc=1
1	GeMoMa	CDS	72795843	72795947	.	-	0	ID=cds-36137;Parent=PASSSERD01392.3;ae=true;de=true;minCov=173;pc=1
1	GeMoMa	CDS	72798106	72798355	.	-	1	ID=cds-36136;Parent=PASSSERD01392.3;ae=true;de=true;minCov=136;pc=1
1	GeMoMa	CDS	72801136	72801261	.	-	1	ID=cds-36135;Parent=PASSSERD01392.3;ae=true;de=true;minCov=122;pc=1
1	GeMoMa	CDS	72805368	72805531	.	-	0	ID=cds-36134;Parent=PASSSERD01392.3;ae=true;de=true;minCov=168;pc=1
1	GeMoMa	CDS	72805861	72805950	.	-	0	ID=cds-36133;Parent=PASSSERD01392.3;ae=true;de=true;minCov=151;pc=1
1	GeMoMa	CDS	72810191	72810400	.	-	0	ID=cds-36132;Parent=PASSSERD01392.3;ae=true;de=true;minCov=96;pc=1
1	GeMoMa	CDS	72811028	72811148	.	-	1	ID=cds-36131;Parent=PASSSERD01392.3;ae=true;de=true;minCov=88;pc=1
1	GeMoMa	CDS	72813077	72813187	.	-	1	ID=cds-36130;Parent=PASSSERD01392.3;ae=true;de=true;minCov=108;pc=1
1	GeMoMa	CDS	72826136	72826209	.	-	0	ID=cds-36129;Parent=PASSSERD01392.3;de=true;minCov=91;pc=1
1	AnnotationFinalizer_	five_prime_UTR	72826210	72826336	.	-	.	ID=five_prime_utr-4729;Parent=PASSSERD01392.3
1	GAF	gene	72826136	72841163	.	+	.	ID=PASSSERD01393;combinedEvidence=1;complete=1;maxEvidence=1;maxTie=0.0;transcripts=1
1	GeMoMa	mRNA	72826136	72841163	65	+	.	ID=PASSSERD01393.1;Parent=PASSSERD01393;aa=80;avgCov=26.3917;bestScore=71;ce=2;evidence=1;iAA=0.3048;lpm=25;maxGap=12;maxScore=586;minCov=0;minSplitReads=0;nps=0;oldID=pyrgi_rna-XM_041467857.1_R2;pAA=0.6381;prediction=2;raa=105;rce=2;ref-gene=pyrgi_gene-CAMK2N2;start=M;stop=*;sumWeight=1.0;tae=0;tde=0;tie=0;tpc=0.9625
1	GeMoMa	exon	72826136	72826439	.	+	.	ID=nbis-exon-39653;Parent=PASSSERD01393.1;de=false;minCov=0;pc=0.9957
1	GeMoMa	exon	72841156	72841163	.	+	.	ID=nbis-exon-39654;Parent=PASSSERD01393.1;de=false;minCov=0;pc=0.9957
1	GeMoMa	CDS	72826208	72826439	.	+	0	ID=cds-36158;Parent=PASSSERD01393.1;de=false;minCov=0;pc=0.9957
1	GeMoMa	CDS	72841156	72841163	.	+	2	ID=cds-36159;Parent=PASSSERD01393.1;ae=false;minCov=0;pc=0
1	AnnotationFinalizer_	five_prime_UTR	72826136	72826207	.	+	.	ID=five_prime_utr-4730;Parent=PASSSERD01393.1
1	GAF	gene	72857108	72911808	.	+	.	ID=PASSSERD01394;combinedEvidence=3;complete=2;maxEvidence=3;maxTie=0.75;transcripts=2
1	GeMoMa	mRNA	72857108	72911808	1193	+	.	ID=PASSSERD01394.1;Parent=PASSSERD01394;aa=227;alternative="onychos_gene-CLDN10,pyrgi_gene-CLDN10";avgCov=4.188;bestScore=1193;ce=5;evidence=3;iAA=1;lpm=227;maxGap=0;maxScore=1193;minCov=0;minSplitReads=0;nps=0;oldID=montanus_rna-XM_039730431.1_R0;pAA=1;prediction=0;raa=227;rce=5;ref-gene=montanus_gene-CLDN10;start=M;stop=*;sumWeight=2.8;tae=1;tde=0.75;tie=0.75;tpc=0.6858
1	GeMoMa	exon	72857108	72857321	.	+	.	ID=nbis-exon-39655;Parent=PASSSERD01394.1;de=false;minCov=0;pc=0
1	GeMoMa	exon	72905277	72905438	.	+	.	ID=nbis-exon-39656;Parent=PASSSERD01394.1;de=false;minCov=0;pc=0
1	GeMoMa	exon	72905603	72905684	.	+	.	ID=nbis-exon-39657;Parent=PASSSERD01394.1;de=false;minCov=0;pc=0
1	GeMoMa	exon	72910080	72910187	.	+	.	ID=nbis-exon-39658;Parent=PASSSERD01394.1;de=false;minCov=0;pc=0
1	GeMoMa	exon	72910879	72911808	.	+	.	ID=nbis-exon-39659;Parent=PASSSERD01394.1;de=false;minCov=0;pc=0
1	GeMoMa	CDS	72857108	72857321	.	+	0	ID=cds-36160;Parent=PASSSERD01394.1;de=false;minCov=0;pc=0
1	GeMoMa	CDS	72905277	72905438	.	+	2	ID=cds-36161;Parent=PASSSERD01394.1;ae=true;de=true;minCov=2;pc=1
1	GeMoMa	CDS	72905603	72905684	.	+	2	ID=cds-36162;Parent=PASSSERD01394.1;ae=true;de=true;minCov=4;pc=1
1	GeMoMa	CDS	72910080	72910187	.	+	1	ID=cds-36163;Parent=PASSSERD01394.1;ae=true;de=true;minCov=6;pc=1
1	GeMoMa	CDS	72910879	72910993	.	+	1	ID=cds-36164;Parent=PASSSERD01394.1;ae=true;minCov=5;pc=1
1	AnnotationFinalizer_	three_prime_UTR	72910994	72911808	.	+	.	ID=three_prime_utr-3935;Parent=PASSSERD01394.1
1	GeMoMa	mRNA	72896389	72911808	785	+	.	ID=PASSSERD01394.2;Parent=PASSSERD01394;aa=197;alternative="onychos_gene-CLDN10,pyrgi_gene-CLDN10";avgCov=4.8257;bestScore=785;ce=5;evidence=3;iAA=0.7198;lpm=155;maxGap=33;maxScore=1197;minCov=0;minSplitReads=0;nps=0;oldID=montanus_rna-XM_039730430.1_R0;pAA=0.7974;prediction=0;raa=229;rce=5;ref-gene=montanus_gene-CLDN10;start=M;stop=*;sumWeight=2.8;tae=1;tde=0.75;tie=0.75;tpc=0.7902
1	GeMoMa	exon	72896389	72896512	.	+	.	ID=nbis-exon-39660;Parent=PASSSERD01394.2;de=false;minCov=0;pc=0
1	GeMoMa	exon	72905277	72905438	.	+	.	ID=nbis-exon-39661;Parent=PASSSERD01394.2;de=false;minCov=0;pc=0
1	GeMoMa	exon	72905603	72905684	.	+	.	ID=nbis-exon-39662;Parent=PASSSERD01394.2;de=false;minCov=0;pc=0
1	GeMoMa	exon	72910080	72910187	.	+	.	ID=nbis-exon-39663;Parent=PASSSERD01394.2;de=false;minCov=0;pc=0
1	GeMoMa	exon	72910879	72911808	.	+	.	ID=nbis-exon-39664;Parent=PASSSERD01394.2;de=false;minCov=0;pc=0
1	GeMoMa	CDS	72896389	72896512	.	+	0	ID=cds-36165;Parent=PASSSERD01394.2;de=false;minCov=0;pc=0
1	GeMoMa	CDS	72905277	72905438	.	+	2	ID=cds-36166;Parent=PASSSERD01394.2;ae=true;de=true;minCov=2;pc=1
1	GeMoMa	CDS	72905603	72905684	.	+	2	ID=cds-36167;Parent=PASSSERD01394.2;ae=true;de=true;minCov=4;pc=1
1	GeMoMa	CDS	72910080	72910187	.	+	1	ID=cds-36168;Parent=PASSSERD01394.2;ae=true;de=true;minCov=6;pc=1
1	GeMoMa	CDS	72910879	72910993	.	+	1	ID=cds-36169;Parent=PASSSERD01394.2;ae=true;minCov=5;pc=1
1	AnnotationFinalizer_	three_prime_UTR	72910994	72911808	.	+	.	ID=three_prime_utr-3936;Parent=PASSSERD01394.2
1	GAF	gene	72911817	72948338	.	-	.	ID=PASSSERD01395;combinedEvidence=4;complete=2;maxEvidence=3;maxTie=1.0;transcripts=2
1	GeMoMa	mRNA	72911817	72947544	4163	-	.	ID=PASSSERD01395.1;Parent=PASSSERD01395;aa=811;alternative="onychos_gene-DZIP1,pyrgi_gene-DZIP1";avgCov=65.5672;bestScore=4163;ce=18;evidence=3;iAA=0.9963;lpm=298;maxGap=0;maxScore=4170;minCov=31;minSplitReads=0;nps=0;oldID=montanus_rna-XM_039730429.1_R0;pAA=0.9963;prediction=0;raa=811;rce=18;ref-gene=montanus_gene-DZIP1;start=M;stop=*;sumWeight=2.8;tae=1;tde=0.9412;tie=0.9412;tpc=1
1	GeMoMa	exon	72911817	72913072	.	-	.	ID=nbis-exon-39665;Parent=PASSSERD01395.1;de=false;minCov=31;pc=1
1	GeMoMa	exon	72913809	72913980	.	-	.	ID=nbis-exon-39666;Parent=PASSSERD01395.1;de=false;minCov=31;pc=1
1	GeMoMa	exon	72916953	72917083	.	-	.	ID=nbis-exon-39667;Parent=PASSSERD01395.1;de=false;minCov=31;pc=1
1	GeMoMa	exon	72917427	72917629	.	-	.	ID=nbis-exon-39668;Parent=PASSSERD01395.1;de=false;minCov=31;pc=1
1	GeMoMa	exon	72918435	72918485	.	-	.	ID=nbis-exon-39669;Parent=PASSSERD01395.1;de=false;minCov=31;pc=1
1	GeMoMa	exon	72918664	72918793	.	-	.	ID=nbis-exon-39670;Parent=PASSSERD01395.1;de=false;minCov=31;pc=1
1	GeMoMa	exon	72921297	72921492	.	-	.	ID=nbis-exon-39671;Parent=PASSSERD01395.1;de=false;minCov=31;pc=1
1	GeMoMa	exon	72921782	72921927	.	-	.	ID=nbis-exon-39672;Parent=PASSSERD01395.1;de=false;minCov=31;pc=1
1	GeMoMa	exon	72930806	72930865	.	-	.	ID=nbis-exon-39673;Parent=PASSSERD01395.1;de=false;minCov=31;pc=1
1	GeMoMa	exon	72932165	72932213	.	-	.	ID=nbis-exon-39674;Parent=PASSSERD01395.1;de=false;minCov=31;pc=1
1	GeMoMa	exon	72934495	72934635	.	-	.	ID=nbis-exon-39675;Parent=PASSSERD01395.1;de=false;minCov=31;pc=1
1	GeMoMa	exon	72935865	72935927	.	-	.	ID=nbis-exon-39676;Parent=PASSSERD01395.1;de=false;minCov=31;pc=1
1	GeMoMa	exon	72936930	72937067	.	-	.	ID=nbis-exon-39677;Parent=PASSSERD01395.1;de=false;minCov=31;pc=1
1	GeMoMa	exon	72937806	72937967	.	-	.	ID=nbis-exon-39678;Parent=PASSSERD01395.1;de=false;minCov=31;pc=1
1	GeMoMa	exon	72940090	72940214	.	-	.	ID=nbis-exon-39679;Parent=PASSSERD01395.1;de=false;minCov=31;pc=1
1	GeMoMa	exon	72941717	72941801	.	-	.	ID=nbis-exon-39680;Parent=PASSSERD01395.1;de=false;minCov=31;pc=1
1	GeMoMa	exon	72946419	72946913	.	-	.	ID=nbis-exon-39681;Parent=PASSSERD01395.1;de=false;minCov=31;pc=1
1	GeMoMa	exon	72947276	72947544	.	-	.	ID=nbis-exon-39682;Parent=PASSSERD01395.1;de=false;minCov=31;pc=1
1	GeMoMa	CDS	72912990	72913072	.	-	2	ID=cds-36187;Parent=PASSSERD01395.1;ae=true;minCov=48;pc=1
1	GeMoMa	CDS	72913809	72913980	.	-	0	ID=cds-36186;Parent=PASSSERD01395.1;ae=true;de=true;minCov=72;pc=1
1	GeMoMa	CDS	72916953	72917083	.	-	2	ID=cds-36185;Parent=PASSSERD01395.1;ae=true;de=true;minCov=80;pc=1
1	GeMoMa	CDS	72917427	72917629	.	-	1	ID=cds-36184;Parent=PASSSERD01395.1;ae=true;de=true;minCov=65;pc=1
1	GeMoMa	CDS	72918435	72918485	.	-	1	ID=cds-36183;Parent=PASSSERD01395.1;ae=true;de=true;minCov=59;pc=1
1	GeMoMa	CDS	72918664	72918793	.	-	2	ID=cds-36182;Parent=PASSSERD01395.1;ae=true;de=true;minCov=53;pc=1
1	GeMoMa	CDS	72921297	72921492	.	-	0	ID=cds-36181;Parent=PASSSERD01395.1;ae=true;de=true;minCov=43;pc=1
1	GeMoMa	CDS	72921782	72921927	.	-	2	ID=cds-36180;Parent=PASSSERD01395.1;ae=true;de=true;minCov=51;pc=1
1	GeMoMa	CDS	72930806	72930865	.	-	2	ID=cds-36179;Parent=PASSSERD01395.1;ae=true;de=true;minCov=71;pc=1
1	GeMoMa	CDS	72932165	72932213	.	-	0	ID=cds-36178;Parent=PASSSERD01395.1;ae=true;de=true;minCov=61;pc=1
1	GeMoMa	CDS	72934495	72934635	.	-	0	ID=cds-36177;Parent=PASSSERD01395.1;ae=true;de=true;minCov=48;pc=1
1	GeMoMa	CDS	72935865	72935927	.	-	0	ID=cds-36176;Parent=PASSSERD01395.1;ae=true;de=true;minCov=77;pc=1
1	GeMoMa	CDS	72936930	72937067	.	-	0	ID=cds-36175;Parent=PASSSERD01395.1;ae=true;de=true;minCov=47;pc=1
1	GeMoMa	CDS	72937806	72937967	.	-	0	ID=cds-36174;Parent=PASSSERD01395.1;ae=true;de=true;minCov=39;pc=1
1	GeMoMa	CDS	72940090	72940214	.	-	2	ID=cds-36173;Parent=PASSSERD01395.1;ae=true;de=true;minCov=34;pc=1
1	GeMoMa	CDS	72941717	72941801	.	-	0	ID=cds-36172;Parent=PASSSERD01395.1;ae=true;de=true;minCov=52;pc=1
1	GeMoMa	CDS	72946419	72946913	.	-	0	ID=cds-36171;Parent=PASSSERD01395.1;ae=true;de=true;minCov=31;pc=1
1	GeMoMa	CDS	72947276	72947278	.	-	0	ID=cds-36170;Parent=PASSSERD01395.1;de=false;minCov=31;pc=1
1	AnnotationFinalizer_	five_prime_UTR	72947279	72947544	.	-	.	ID=five_prime_utr-4731;Parent=PASSSERD01395.1
1	AnnotationFinalizer_	three_prime_UTR	72911817	72912989	.	-	.	ID=three_prime_utr-3937;Parent=PASSSERD01395.1
1	GeMoMa	mRNA	72911817	72948338	1940	-	.	ID=PASSSERD01395.2;Parent=PASSSERD01395;aa=384;avgCov=70.4167;bestScore=1940;ce=9;evidence=1;iAA=1;lpm=384;maxGap=0;maxScore=1940;minCov=8;minSplitReads=5;nps=0;oldID=passerold_transcript:ENSPDOT00000012683_R0;pAA=1;prediction=0;raa=384;rce=9;ref-gene=passerold_gene:ENSPDOG00000008551;start=M;stop=*;sumWeight=0.8;tae=1;tde=1;tie=1;tpc=1
1	GeMoMa	exon	72911817	72913072	.	-	.	ID=nbis-exon-39683;Parent=PASSSERD01395.2;de=true;minCov=8;pc=1
1	GeMoMa	exon	72913809	72913980	.	-	.	ID=nbis-exon-39684;Parent=PASSSERD01395.2;de=true;minCov=8;pc=1
1	GeMoMa	exon	72916953	72917083	.	-	.	ID=nbis-exon-39685;Parent=PASSSERD01395.2;de=true;minCov=8;pc=1
1	GeMoMa	exon	72917427	72917629	.	-	.	ID=nbis-exon-39686;Parent=PASSSERD01395.2;de=true;minCov=8;pc=1
1	GeMoMa	exon	72918435	72918485	.	-	.	ID=nbis-exon-39687;Parent=PASSSERD01395.2;de=true;minCov=8;pc=1
1	GeMoMa	exon	72918664	72918793	.	-	.	ID=nbis-exon-39688;Parent=PASSSERD01395.2;de=true;minCov=8;pc=1
1	GeMoMa	exon	72921297	72921492	.	-	.	ID=nbis-exon-39689;Parent=PASSSERD01395.2;de=true;minCov=8;pc=1
1	GeMoMa	exon	72921782	72921927	.	-	.	ID=nbis-exon-39690;Parent=PASSSERD01395.2;de=true;minCov=8;pc=1
1	GeMoMa	exon	72924929	72924983	.	-	.	ID=nbis-exon-39691;Parent=PASSSERD01395.2;de=true;minCov=8;pc=1
1	GeMoMa	exon	72928147	72929179	.	-	.	ID=nbis-exon-39692;Parent=PASSSERD01395.2;de=true;minCov=8;pc=1
1	GeMoMa	exon	72930806	72930865	.	-	.	ID=nbis-exon-39693;Parent=PASSSERD01395.2;de=true;minCov=8;pc=1
1	GeMoMa	exon	72932165	72932213	.	-	.	ID=nbis-exon-39694;Parent=PASSSERD01395.2;de=true;minCov=8;pc=1
1	GeMoMa	exon	72934495	72934635	.	-	.	ID=nbis-exon-39695;Parent=PASSSERD01395.2;de=true;minCov=8;pc=1
1	GeMoMa	exon	72935865	72935927	.	-	.	ID=nbis-exon-39696;Parent=PASSSERD01395.2;de=true;minCov=8;pc=1
1	GeMoMa	exon	72936930	72937067	.	-	.	ID=nbis-exon-39697;Parent=PASSSERD01395.2;de=true;minCov=8;pc=1
1	GeMoMa	exon	72937806	72937967	.	-	.	ID=nbis-exon-39698;Parent=PASSSERD01395.2;de=true;minCov=8;pc=1
1	GeMoMa	exon	72940090	72940214	.	-	.	ID=nbis-exon-39699;Parent=PASSSERD01395.2;de=true;minCov=8;pc=1
1	GeMoMa	exon	72941717	72941801	.	-	.	ID=nbis-exon-39700;Parent=PASSSERD01395.2;de=true;minCov=8;pc=1
1	GeMoMa	exon	72946419	72946913	.	-	.	ID=nbis-exon-39701;Parent=PASSSERD01395.2;de=true;minCov=8;pc=1
1	GeMoMa	exon	72946989	72947058	.	-	.	ID=nbis-exon-39702;Parent=PASSSERD01395.2;de=true;minCov=8;pc=1
1	GeMoMa	exon	72948164	72948338	.	-	.	ID=nbis-exon-39703;Parent=PASSSERD01395.2;de=true;minCov=8;pc=1
1	GeMoMa	CDS	72912990	72913072	.	-	2	ID=cds-36196;Parent=PASSSERD01395.2;ae=true;minCov=48;pc=1
1	GeMoMa	CDS	72913809	72913980	.	-	0	ID=cds-36195;Parent=PASSSERD01395.2;ae=true;de=true;minCov=72;pc=1
1	GeMoMa	CDS	72916953	72917083	.	-	2	ID=cds-36194;Parent=PASSSERD01395.2;ae=true;de=true;minCov=80;pc=1
1	GeMoMa	CDS	72917427	72917629	.	-	1	ID=cds-36193;Parent=PASSSERD01395.2;ae=true;de=true;minCov=65;pc=1
1	GeMoMa	CDS	72918435	72918485	.	-	1	ID=cds-36192;Parent=PASSSERD01395.2;ae=true;de=true;minCov=59;pc=1
1	GeMoMa	CDS	72918664	72918793	.	-	2	ID=cds-36191;Parent=PASSSERD01395.2;ae=true;de=true;minCov=53;pc=1
1	GeMoMa	CDS	72921297	72921492	.	-	0	ID=cds-36190;Parent=PASSSERD01395.2;ae=true;de=true;minCov=43;pc=1
1	GeMoMa	CDS	72921782	72921927	.	-	2	ID=cds-36189;Parent=PASSSERD01395.2;ae=true;de=true;minCov=51;pc=1
1	GeMoMa	CDS	72924929	72924968	.	-	0	ID=cds-36188;Parent=PASSSERD01395.2;de=true;minCov=8;pc=1
1	AnnotationFinalizer_	five_prime_UTR	72924969	72924983	.	-	.	ID=five_prime_utr-4744;Parent=PASSSERD01395.2
1	AnnotationFinalizer_	five_prime_UTR	72928147	72929179	.	-	.	ID=five_prime_utr-4743;Parent=PASSSERD01395.2
1	AnnotationFinalizer_	five_prime_UTR	72930806	72930865	.	-	.	ID=five_prime_utr-4742;Parent=PASSSERD01395.2
1	AnnotationFinalizer_	five_prime_UTR	72932165	72932213	.	-	.	ID=five_prime_utr-4741;Parent=PASSSERD01395.2
1	AnnotationFinalizer_	five_prime_UTR	72934495	72934635	.	-	.	ID=five_prime_utr-4740;Parent=PASSSERD01395.2
1	AnnotationFinalizer_	five_prime_UTR	72935865	72935927	.	-	.	ID=five_prime_utr-4739;Parent=PASSSERD01395.2
1	AnnotationFinalizer_	five_prime_UTR	72936930	72937067	.	-	.	ID=five_prime_utr-4738;Parent=PASSSERD01395.2
1	AnnotationFinalizer_	five_prime_UTR	72937806	72937967	.	-	.	ID=five_prime_utr-4737;Parent=PASSSERD01395.2
1	AnnotationFinalizer_	five_prime_UTR	72940090	72940214	.	-	.	ID=five_prime_utr-4736;Parent=PASSSERD01395.2
1	AnnotationFinalizer_	five_prime_UTR	72941717	72941801	.	-	.	ID=five_prime_utr-4735;Parent=PASSSERD01395.2
1	AnnotationFinalizer_	five_prime_UTR	72946419	72946913	.	-	.	ID=five_prime_utr-4734;Parent=PASSSERD01395.2
1	AnnotationFinalizer_	five_prime_UTR	72946989	72947058	.	-	.	ID=five_prime_utr-4733;Parent=PASSSERD01395.2
1	AnnotationFinalizer_	five_prime_UTR	72948164	72948338	.	-	.	ID=five_prime_utr-4732;Parent=PASSSERD01395.2
1	AnnotationFinalizer_	three_prime_UTR	72911817	72912989	.	-	.	ID=three_prime_utr-3938;Parent=PASSSERD01395.2
1	GAF	gene	72949017	72950967	.	-	.	ID=PASSSERD01396;combinedEvidence=1;complete=1;maxEvidence=1;maxTie=0.0;transcripts=1
1	GeMoMa	mRNA	72949017	72950967	962	-	.	ID=PASSSERD01396.1;Parent=PASSSERD01396;aa=388;avgCov=2.6864;bestScore=962;ce=3;evidence=1;iAA=0.5754;lpm=90;maxGap=19;maxScore=1971;minCov=0;minSplitReads=0;nps=0;oldID=montanus_rna-XM_039730438.1_R0;pAA=0.799;prediction=0;raa=376;rce=1;ref-gene=montanus_gene-LOC120512310;start=M;stop=*;sumWeight=0.8;tae=0;tde=0;tie=0;tpc=0.5825
1	GeMoMa	exon	72949017	72950307	.	-	.	ID=nbis-exon-39704;Parent=PASSSERD01396.1;de=false;minCov=1;pc=1
1	GeMoMa	exon	72950337	72950426	.	-	.	ID=nbis-exon-39705;Parent=PASSSERD01396.1;de=false;minCov=1;pc=1
1	GeMoMa	exon	72950457	72950967	.	-	.	ID=nbis-exon-39706;Parent=PASSSERD01396.1;de=false;minCov=1;pc=1
1	GeMoMa	CDS	72949698	72950307	.	-	1	ID=cds-36199;Parent=PASSSERD01396.1;ae=false;minCov=0;pc=0.2033
1	GeMoMa	CDS	72950337	72950426	.	-	1	ID=cds-36198;Parent=PASSSERD01396.1;ae=false;de=false;minCov=5;pc=1
1	GeMoMa	CDS	72950457	72950920	.	-	0	ID=cds-36197;Parent=PASSSERD01396.1;de=false;minCov=1;pc=1
1	AnnotationFinalizer_	five_prime_UTR	72950921	72950967	.	-	.	ID=five_prime_utr-4745;Parent=PASSSERD01396.1
1	AnnotationFinalizer_	three_prime_UTR	72949017	72949697	.	-	.	ID=three_prime_utr-3939;Parent=PASSSERD01396.1
1	GAF	gene	72955983	72986587	.	+	.	ID=PASSSERD01397;combinedEvidence=4;complete=1;maxEvidence=4;maxTie=1.0;transcripts=1
1	GeMoMa	mRNA	72955983	72986587	2582	+	.	ID=PASSSERD01397.1;Parent=PASSSERD01397;aa=505;alternative="onychos_gene-DNAJC3,passerold_gene:ENSPDOG00000008608,pyrgi_gene-DNAJC3";avgCov=2352.7802;bestScore=2582;ce=12;evidence=4;iAA=1;lpm=505;maxGap=0;maxScore=2582;minCov=674;minSplitReads=1323;nps=0;oldID=montanus_rna-XM_039730421.1_R0;pAA=1;prediction=0;raa=505;rce=12;ref-gene=montanus_gene-DNAJC3;start=M;stop=*;sumWeight=3.6;tae=1;tde=1;tie=1;tpc=1
1	GeMoMa	exon	72955983	72956144	.	+	.	ID=nbis-exon-39707;Parent=PASSSERD01397.1;de=true;minCov=674;pc=1
1	GeMoMa	exon	72961906	72962016	.	+	.	ID=nbis-exon-39708;Parent=PASSSERD01397.1;de=true;minCov=674;pc=1
1	GeMoMa	exon	72964980	72965104	.	+	.	ID=nbis-exon-39709;Parent=PASSSERD01397.1;de=true;minCov=674;pc=1
1	GeMoMa	exon	72966108	72966182	.	+	.	ID=nbis-exon-39710;Parent=PASSSERD01397.1;de=true;minCov=674;pc=1
1	GeMoMa	exon	72971783	72971935	.	+	.	ID=nbis-exon-39711;Parent=PASSSERD01397.1;de=true;minCov=674;pc=1
1	GeMoMa	exon	72973228	72973409	.	+	.	ID=nbis-exon-39712;Parent=PASSSERD01397.1;de=true;minCov=674;pc=1
1	GeMoMa	exon	72975318	72975437	.	+	.	ID=nbis-exon-39713;Parent=PASSSERD01397.1;de=true;minCov=674;pc=1
1	GeMoMa	exon	72977201	72977306	.	+	.	ID=nbis-exon-39714;Parent=PASSSERD01397.1;de=true;minCov=674;pc=1
1	GeMoMa	exon	72977402	72977522	.	+	.	ID=nbis-exon-39715;Parent=PASSSERD01397.1;de=true;minCov=674;pc=1
1	GeMoMa	exon	72981274	72981406	.	+	.	ID=nbis-exon-39716;Parent=PASSSERD01397.1;de=true;minCov=674;pc=1
1	GeMoMa	exon	72982184	72982332	.	+	.	ID=nbis-exon-39717;Parent=PASSSERD01397.1;de=true;minCov=674;pc=1
1	GeMoMa	exon	72982771	72986587	.	+	.	ID=nbis-exon-39718;Parent=PASSSERD01397.1;de=true;minCov=674;pc=1
1	GeMoMa	CDS	72956063	72956144	.	+	0	ID=cds-36200;Parent=PASSSERD01397.1;de=true;minCov=674;pc=1
1	GeMoMa	CDS	72961906	72962016	.	+	2	ID=cds-36201;Parent=PASSSERD01397.1;ae=true;de=true;minCov=1323;pc=1
1	GeMoMa	CDS	72964980	72965104	.	+	2	ID=cds-36202;Parent=PASSSERD01397.1;ae=true;de=true;minCov=2076;pc=1
1	GeMoMa	CDS	72966108	72966182	.	+	0	ID=cds-36203;Parent=PASSSERD01397.1;ae=true;de=true;minCov=2258;pc=1
1	GeMoMa	CDS	72971783	72971935	.	+	0	ID=cds-36204;Parent=PASSSERD01397.1;ae=true;de=true;minCov=2111;pc=1
1	GeMoMa	CDS	72973228	72973409	.	+	0	ID=cds-36205;Parent=PASSSERD01397.1;ae=true;de=true;minCov=1935;pc=1
1	GeMoMa	CDS	72975318	72975437	.	+	1	ID=cds-36206;Parent=PASSSERD01397.1;ae=true;de=true;minCov=2343;pc=1
1	GeMoMa	CDS	72977201	72977306	.	+	1	ID=cds-36207;Parent=PASSSERD01397.1;ae=true;de=true;minCov=2360;pc=1
1	GeMoMa	CDS	72977402	72977522	.	+	0	ID=cds-36208;Parent=PASSSERD01397.1;ae=true;de=true;minCov=2364;pc=1
1	GeMoMa	CDS	72981274	72981406	.	+	2	ID=cds-36209;Parent=PASSSERD01397.1;ae=true;de=true;minCov=1896;pc=1
1	GeMoMa	CDS	72982184	72982332	.	+	1	ID=cds-36210;Parent=PASSSERD01397.1;ae=true;de=true;minCov=2355;pc=1
1	GeMoMa	CDS	72982771	72982928	.	+	2	ID=cds-36211;Parent=PASSSERD01397.1;ae=true;minCov=1767;pc=1
1	AnnotationFinalizer_	five_prime_UTR	72955983	72956062	.	+	.	ID=five_prime_utr-4746;Parent=PASSSERD01397.1
1	AnnotationFinalizer_	three_prime_UTR	72982929	72986587	.	+	.	ID=three_prime_utr-3940;Parent=PASSSERD01397.1
1	GAF	gene	72976895	73064123	.	-	.	ID=PASSSERD01398;combinedEvidence=4;complete=5;maxEvidence=4;maxTie=1.0;transcripts=5
1	GeMoMa	mRNA	72976895	73064123	4627	-	.	ID=PASSSERD01398.1;Parent=PASSSERD01398;aa=1553;alternative="onychos_gene-UGGT1,passerold_gene:ENSPDOG00000013026,pyrgi_gene-UGGT1";avgCov=183.2674;bestScore=7933;ce=40;evidence=4;iAA=0.5657;lpm=41;maxGap=8;maxScore=7945;minCov=1;minSplitReads=0;nps=0;oldID=montanus_rna-XM_039728053.1_R1;pAA=0.6972;prediction=1;raa=1532;rce=40;ref-gene=montanus_gene-UGGT1;start=M;stop=*;sumWeight=3.6;tae=0.9487;tde=0.9487;tie=0.8974;tpc=1
1	GeMoMa	exon	72976895	72976989	.	-	.	ID=nbis-exon-39719;Parent=PASSSERD01398.1;de=false;minCov=1;pc=1
1	GeMoMa	exon	72977020	72977986	.	-	.	ID=nbis-exon-39720;Parent=PASSSERD01398.1;de=false;minCov=1;pc=1
1	GeMoMa	exon	72990691	72990835	.	-	.	ID=nbis-exon-39721;Parent=PASSSERD01398.1;de=false;minCov=1;pc=1
1	GeMoMa	exon	72991794	72991910	.	-	.	ID=nbis-exon-39722;Parent=PASSSERD01398.1;de=false;minCov=1;pc=1
1	GeMoMa	exon	72994441	72994555	.	-	.	ID=nbis-exon-39723;Parent=PASSSERD01398.1;de=false;minCov=1;pc=1
1	GeMoMa	exon	72994860	72995020	.	-	.	ID=nbis-exon-39724;Parent=PASSSERD01398.1;de=false;minCov=1;pc=1
1	GeMoMa	exon	72996242	72996424	.	-	.	ID=nbis-exon-39725;Parent=PASSSERD01398.1;de=false;minCov=1;pc=1
1	GeMoMa	exon	72996843	72996927	.	-	.	ID=nbis-exon-39726;Parent=PASSSERD01398.1;de=false;minCov=1;pc=1
1	GeMoMa	exon	72998080	72998178	.	-	.	ID=nbis-exon-39727;Parent=PASSSERD01398.1;de=false;minCov=1;pc=1
1	GeMoMa	exon	73000965	73001050	.	-	.	ID=nbis-exon-39728;Parent=PASSSERD01398.1;de=false;minCov=1;pc=1
1	GeMoMa	exon	73002521	73002605	.	-	.	ID=nbis-exon-39729;Parent=PASSSERD01398.1;de=false;minCov=1;pc=1
1	GeMoMa	exon	73006715	73006800	.	-	.	ID=nbis-exon-39730;Parent=PASSSERD01398.1;de=false;minCov=1;pc=1
1	GeMoMa	exon	73007870	73008028	.	-	.	ID=nbis-exon-39731;Parent=PASSSERD01398.1;de=false;minCov=1;pc=1
1	GeMoMa	exon	73008833	73009022	.	-	.	ID=nbis-exon-39732;Parent=PASSSERD01398.1;de=false;minCov=1;pc=1
1	GeMoMa	exon	73010363	73010442	.	-	.	ID=nbis-exon-39733;Parent=PASSSERD01398.1;de=false;minCov=1;pc=1
1	GeMoMa	exon	73015067	73015169	.	-	.	ID=nbis-exon-39734;Parent=PASSSERD01398.1;de=false;minCov=1;pc=1
1	GeMoMa	exon	73016292	73016387	.	-	.	ID=nbis-exon-39735;Parent=PASSSERD01398.1;de=false;minCov=1;pc=1
1	GeMoMa	exon	73017585	73017712	.	-	.	ID=nbis-exon-39736;Parent=PASSSERD01398.1;de=false;minCov=1;pc=1
1	GeMoMa	exon	73019626	73019757	.	-	.	ID=nbis-exon-39737;Parent=PASSSERD01398.1;de=false;minCov=1;pc=1
1	GeMoMa	exon	73020963	73021169	.	-	.	ID=nbis-exon-39738;Parent=PASSSERD01398.1;de=false;minCov=1;pc=1
1	GeMoMa	exon	73023440	73023536	.	-	.	ID=nbis-exon-39739;Parent=PASSSERD01398.1;de=false;minCov=1;pc=1
1	GeMoMa	exon	73024066	73024129	.	-	.	ID=nbis-exon-39740;Parent=PASSSERD01398.1;de=false;minCov=1;pc=1
1	GeMoMa	exon	73025358	73025456	.	-	.	ID=nbis-exon-39741;Parent=PASSSERD01398.1;de=false;minCov=1;pc=1
1	GeMoMa	exon	73025555	73025678	.	-	.	ID=nbis-exon-39742;Parent=PASSSERD01398.1;de=false;minCov=1;pc=1
1	GeMoMa	exon	73026113	73026277	.	-	.	ID=nbis-exon-39743;Parent=PASSSERD01398.1;de=false;minCov=1;pc=1
1	GeMoMa	exon	73026989	73027120	.	-	.	ID=nbis-exon-39744;Parent=PASSSERD01398.1;de=false;minCov=1;pc=1
1	GeMoMa	exon	73028627	73028762	.	-	.	ID=nbis-exon-39745;Parent=PASSSERD01398.1;de=false;minCov=1;pc=1
1	GeMoMa	exon	73029622	73029707	.	-	.	ID=nbis-exon-39746;Parent=PASSSERD01398.1;de=false;minCov=1;pc=1
1	GeMoMa	exon	73031902	73032021	.	-	.	ID=nbis-exon-39747;Parent=PASSSERD01398.1;de=false;minCov=1;pc=1
1	GeMoMa	exon	73033014	73033164	.	-	.	ID=nbis-exon-39748;Parent=PASSSERD01398.1;de=false;minCov=1;pc=1
1	GeMoMa	exon	73034120	73034211	.	-	.	ID=nbis-exon-39749;Parent=PASSSERD01398.1;de=false;minCov=1;pc=1
1	GeMoMa	exon	73036946	73037006	.	-	.	ID=nbis-exon-39750;Parent=PASSSERD01398.1;de=false;minCov=1;pc=1
1	GeMoMa	exon	73040745	73040844	.	-	.	ID=nbis-exon-39751;Parent=PASSSERD01398.1;de=false;minCov=1;pc=1
1	GeMoMa	exon	73043767	73043867	.	-	.	ID=nbis-exon-39752;Parent=PASSSERD01398.1;de=false;minCov=1;pc=1
1	GeMoMa	exon	73045907	73045988	.	-	.	ID=nbis-exon-39753;Parent=PASSSERD01398.1;de=false;minCov=1;pc=1
1	GeMoMa	exon	73047078	73047174	.	-	.	ID=nbis-exon-39754;Parent=PASSSERD01398.1;de=false;minCov=1;pc=1
1	GeMoMa	exon	73049129	73049303	.	-	.	ID=nbis-exon-39755;Parent=PASSSERD01398.1;de=false;minCov=1;pc=1
1	GeMoMa	exon	73053596	73053708	.	-	.	ID=nbis-exon-39756;Parent=PASSSERD01398.1;de=false;minCov=1;pc=1
1	GeMoMa	exon	73054806	73054936	.	-	.	ID=nbis-exon-39757;Parent=PASSSERD01398.1;de=false;minCov=1;pc=1
1	GeMoMa	exon	73062903	73062985	.	-	.	ID=nbis-exon-39758;Parent=PASSSERD01398.1;de=false;minCov=1;pc=1
1	GeMoMa	exon	73063911	73064123	.	-	.	ID=nbis-exon-39759;Parent=PASSSERD01398.1;de=false;minCov=1;pc=1
1	GeMoMa	CDS	72977925	72977986	.	-	2	ID=cds-36251;Parent=PASSSERD01398.1;ae=false;minCov=28;pc=1
1	GeMoMa	CDS	72990691	72990835	.	-	0	ID=cds-36250;Parent=PASSSERD01398.1;ae=true;de=true;minCov=352;pc=1
1	GeMoMa	CDS	72991794	72991910	.	-	0	ID=cds-36249;Parent=PASSSERD01398.1;ae=true;de=true;minCov=358;pc=1
1	GeMoMa	CDS	72994441	72994555	.	-	1	ID=cds-36248;Parent=PASSSERD01398.1;ae=true;de=true;minCov=290;pc=1
1	GeMoMa	CDS	72994860	72995020	.	-	0	ID=cds-36247;Parent=PASSSERD01398.1;ae=true;de=true;minCov=340;pc=1
1	GeMoMa	CDS	72996242	72996424	.	-	0	ID=cds-36246;Parent=PASSSERD01398.1;ae=true;de=true;minCov=263;pc=1
1	GeMoMa	CDS	72996843	72996927	.	-	1	ID=cds-36245;Parent=PASSSERD01398.1;ae=true;de=true;minCov=248;pc=1
1	GeMoMa	CDS	72998080	72998178	.	-	1	ID=cds-36244;Parent=PASSSERD01398.1;ae=true;de=true;minCov=241;pc=1
1	GeMoMa	CDS	73000965	73001050	.	-	0	ID=cds-36243;Parent=PASSSERD01398.1;ae=true;de=true;minCov=241;pc=1
1	GeMoMa	CDS	73002521	73002605	.	-	1	ID=cds-36242;Parent=PASSSERD01398.1;ae=true;de=true;minCov=217;pc=1
1	GeMoMa	CDS	73006715	73006800	.	-	0	ID=cds-36241;Parent=PASSSERD01398.1;ae=true;de=true;minCov=204;pc=1
1	GeMoMa	CDS	73007870	73008028	.	-	0	ID=cds-36240;Parent=PASSSERD01398.1;ae=true;de=true;minCov=211;pc=1
1	GeMoMa	CDS	73008833	73009022	.	-	1	ID=cds-36239;Parent=PASSSERD01398.1;ae=true;de=true;minCov=199;pc=1
1	GeMoMa	CDS	73010363	73010442	.	-	0	ID=cds-36238;Parent=PASSSERD01398.1;ae=true;de=true;minCov=214;pc=1
1	GeMoMa	CDS	73015067	73015169	.	-	1	ID=cds-36237;Parent=PASSSERD01398.1;ae=true;de=true;minCov=227;pc=1
1	GeMoMa	CDS	73016292	73016387	.	-	1	ID=cds-36236;Parent=PASSSERD01398.1;ae=true;de=true;minCov=242;pc=1
1	GeMoMa	CDS	73017585	73017712	.	-	0	ID=cds-36235;Parent=PASSSERD01398.1;ae=true;de=true;minCov=218;pc=1
1	GeMoMa	CDS	73019626	73019757	.	-	0	ID=cds-36234;Parent=PASSSERD01398.1;ae=true;de=true;minCov=180;pc=1
1	GeMoMa	CDS	73020963	73021169	.	-	0	ID=cds-36233;Parent=PASSSERD01398.1;ae=true;de=true;minCov=98;pc=1
1	GeMoMa	CDS	73023440	73023536	.	-	1	ID=cds-36232;Parent=PASSSERD01398.1;ae=true;de=true;minCov=5;pc=1
1	GeMoMa	CDS	73024066	73024129	.	-	2	ID=cds-36231;Parent=PASSSERD01398.1;ae=false;de=false;minCov=1;pc=1
1	GeMoMa	CDS	73025358	73025456	.	-	2	ID=cds-36230;Parent=PASSSERD01398.1;ae=true;de=true;minCov=85;pc=1
1	GeMoMa	CDS	73025555	73025678	.	-	0	ID=cds-36229;Parent=PASSSERD01398.1;ae=true;de=true;minCov=102;pc=1
1	GeMoMa	CDS	73026113	73026277	.	-	0	ID=cds-36228;Parent=PASSSERD01398.1;ae=true;de=true;minCov=98;pc=1
1	GeMoMa	CDS	73026989	73027120	.	-	0	ID=cds-36227;Parent=PASSSERD01398.1;ae=true;de=true;minCov=105;pc=1
1	GeMoMa	CDS	73028627	73028762	.	-	1	ID=cds-36226;Parent=PASSSERD01398.1;ae=true;de=true;minCov=87;pc=1
1	GeMoMa	CDS	73029622	73029707	.	-	0	ID=cds-36225;Parent=PASSSERD01398.1;ae=true;de=true;minCov=91;pc=1
1	GeMoMa	CDS	73031902	73032021	.	-	0	ID=cds-36224;Parent=PASSSERD01398.1;ae=true;de=true;minCov=85;pc=1
1	GeMoMa	CDS	73033014	73033164	.	-	1	ID=cds-36223;Parent=PASSSERD01398.1;ae=true;de=true;minCov=88;pc=1
1	GeMoMa	CDS	73034120	73034211	.	-	0	ID=cds-36222;Parent=PASSSERD01398.1;ae=true;de=true;minCov=85;pc=1
1	GeMoMa	CDS	73036946	73037006	.	-	1	ID=cds-36221;Parent=PASSSERD01398.1;ae=true;de=true;minCov=101;pc=1
1	GeMoMa	CDS	73040745	73040844	.	-	2	ID=cds-36220;Parent=PASSSERD01398.1;ae=true;de=true;minCov=108;pc=1
1	GeMoMa	CDS	73043767	73043867	.	-	1	ID=cds-36219;Parent=PASSSERD01398.1;ae=true;de=true;minCov=131;pc=1
1	GeMoMa	CDS	73045907	73045988	.	-	2	ID=cds-36218;Parent=PASSSERD01398.1;ae=true;de=true;minCov=111;pc=1
1	GeMoMa	CDS	73047078	73047174	.	-	0	ID=cds-36217;Parent=PASSSERD01398.1;ae=true;de=true;minCov=113;pc=1
1	GeMoMa	CDS	73049129	73049303	.	-	1	ID=cds-36216;Parent=PASSSERD01398.1;ae=true;de=true;minCov=95;pc=1
1	GeMoMa	CDS	73053596	73053708	.	-	0	ID=cds-36215;Parent=PASSSERD01398.1;ae=true;de=true;minCov=90;pc=1
1	GeMoMa	CDS	73054806	73054936	.	-	2	ID=cds-36214;Parent=PASSSERD01398.1;ae=true;de=true;minCov=94;pc=1
1	GeMoMa	CDS	73062903	73062985	.	-	1	ID=cds-36213;Parent=PASSSERD01398.1;ae=true;de=true;minCov=8;pc=1
1	GeMoMa	CDS	73063911	73064041	.	-	0	ID=cds-36212;Parent=PASSSERD01398.1;de=false;minCov=1;pc=1
1	AnnotationFinalizer_	five_prime_UTR	73064042	73064123	.	-	.	ID=five_prime_utr-4747;Parent=PASSSERD01398.1
1	AnnotationFinalizer_	three_prime_UTR	72976895	72976989	.	-	.	ID=three_prime_utr-3942;Parent=PASSSERD01398.1
1	AnnotationFinalizer_	three_prime_UTR	72977020	72977924	.	-	.	ID=three_prime_utr-3941;Parent=PASSSERD01398.1
1	GeMoMa	mRNA	72976895	73064123	4667	-	.	ID=PASSSERD01398.2;Parent=PASSSERD01398;aa=1531;alternative="passerold_gene:ENSPDOG00000013026,pyrgi_gene-UGGT1";avgCov=185.8848;bestScore=7893;ce=39;evidence=3;iAA=0.5719;lpm=41;maxGap=5;maxScore=7905;minCov=1;minSplitReads=0;nps=0;oldID=montanus_rna-XM_039728054.1_R1;pAA=0.704;prediction=1;raa=1524;rce=39;ref-gene=montanus_gene-UGGT1;start=M;stop=*;sumWeight=2.6;tae=0.9737;tde=0.9737;tie=0.9474;tpc=1
1	GeMoMa	exon	72976895	72976989	.	-	.	ID=nbis-exon-39760;Parent=PASSSERD01398.2;de=false;minCov=1;pc=1
1	GeMoMa	exon	72977020	72977986	.	-	.	ID=nbis-exon-39761;Parent=PASSSERD01398.2;de=false;minCov=1;pc=1
1	GeMoMa	exon	72990691	72990835	.	-	.	ID=nbis-exon-39762;Parent=PASSSERD01398.2;de=false;minCov=1;pc=1
1	GeMoMa	exon	72991794	72991910	.	-	.	ID=nbis-exon-39763;Parent=PASSSERD01398.2;de=false;minCov=1;pc=1
1	GeMoMa	exon	72994441	72994555	.	-	.	ID=nbis-exon-39764;Parent=PASSSERD01398.2;de=false;minCov=1;pc=1
1	GeMoMa	exon	72994860	72995020	.	-	.	ID=nbis-exon-39765;Parent=PASSSERD01398.2;de=false;minCov=1;pc=1
1	GeMoMa	exon	72996242	72996424	.	-	.	ID=nbis-exon-39766;Parent=PASSSERD01398.2;de=false;minCov=1;pc=1
1	GeMoMa	exon	72996843	72996927	.	-	.	ID=nbis-exon-39767;Parent=PASSSERD01398.2;de=false;minCov=1;pc=1
1	GeMoMa	exon	72998080	72998178	.	-	.	ID=nbis-exon-39768;Parent=PASSSERD01398.2;de=false;minCov=1;pc=1
1	GeMoMa	exon	73000965	73001050	.	-	.	ID=nbis-exon-39769;Parent=PASSSERD01398.2;de=false;minCov=1;pc=1
1	GeMoMa	exon	73002521	73002605	.	-	.	ID=nbis-exon-39770;Parent=PASSSERD01398.2;de=false;minCov=1;pc=1
1	GeMoMa	exon	73006715	73006800	.	-	.	ID=nbis-exon-39771;Parent=PASSSERD01398.2;de=false;minCov=1;pc=1
1	GeMoMa	exon	73007870	73008028	.	-	.	ID=nbis-exon-39772;Parent=PASSSERD01398.2;de=false;minCov=1;pc=1
1	GeMoMa	exon	73008833	73009022	.	-	.	ID=nbis-exon-39773;Parent=PASSSERD01398.2;de=false;minCov=1;pc=1
1	GeMoMa	exon	73010363	73010442	.	-	.	ID=nbis-exon-39774;Parent=PASSSERD01398.2;de=false;minCov=1;pc=1
1	GeMoMa	exon	73015067	73015169	.	-	.	ID=nbis-exon-39775;Parent=PASSSERD01398.2;de=false;minCov=1;pc=1
1	GeMoMa	exon	73016292	73016387	.	-	.	ID=nbis-exon-39776;Parent=PASSSERD01398.2;de=false;minCov=1;pc=1
1	GeMoMa	exon	73017585	73017712	.	-	.	ID=nbis-exon-39777;Parent=PASSSERD01398.2;de=false;minCov=1;pc=1
1	GeMoMa	exon	73019626	73019757	.	-	.	ID=nbis-exon-39778;Parent=PASSSERD01398.2;de=false;minCov=1;pc=1
1	GeMoMa	exon	73020963	73021169	.	-	.	ID=nbis-exon-39779;Parent=PASSSERD01398.2;de=false;minCov=1;pc=1
1	GeMoMa	exon	73023440	73023534	.	-	.	ID=nbis-exon-39780;Parent=PASSSERD01398.2;de=false;minCov=1;pc=1
1	GeMoMa	exon	73025358	73025456	.	-	.	ID=nbis-exon-39781;Parent=PASSSERD01398.2;de=false;minCov=1;pc=1
1	GeMoMa	exon	73025555	73025678	.	-	.	ID=nbis-exon-39782;Parent=PASSSERD01398.2;de=false;minCov=1;pc=1
1	GeMoMa	exon	73026113	73026277	.	-	.	ID=nbis-exon-39783;Parent=PASSSERD01398.2;de=false;minCov=1;pc=1
1	GeMoMa	exon	73026989	73027120	.	-	.	ID=nbis-exon-39784;Parent=PASSSERD01398.2;de=false;minCov=1;pc=1
1	GeMoMa	exon	73028627	73028762	.	-	.	ID=nbis-exon-39785;Parent=PASSSERD01398.2;de=false;minCov=1;pc=1
1	GeMoMa	exon	73029622	73029707	.	-	.	ID=nbis-exon-39786;Parent=PASSSERD01398.2;de=false;minCov=1;pc=1
1	GeMoMa	exon	73031902	73032021	.	-	.	ID=nbis-exon-39787;Parent=PASSSERD01398.2;de=false;minCov=1;pc=1
1	GeMoMa	exon	73033014	73033164	.	-	.	ID=nbis-exon-39788;Parent=PASSSERD01398.2;de=false;minCov=1;pc=1
1	GeMoMa	exon	73034120	73034211	.	-	.	ID=nbis-exon-39789;Parent=PASSSERD01398.2;de=false;minCov=1;pc=1
1	GeMoMa	exon	73036946	73037006	.	-	.	ID=nbis-exon-39790;Parent=PASSSERD01398.2;de=false;minCov=1;pc=1
1	GeMoMa	exon	73040745	73040844	.	-	.	ID=nbis-exon-39791;Parent=PASSSERD01398.2;de=false;minCov=1;pc=1
1	GeMoMa	exon	73043767	73043867	.	-	.	ID=nbis-exon-39792;Parent=PASSSERD01398.2;de=false;minCov=1;pc=1
1	GeMoMa	exon	73045907	73045988	.	-	.	ID=nbis-exon-39793;Parent=PASSSERD01398.2;de=false;minCov=1;pc=1
1	GeMoMa	exon	73047078	73047174	.	-	.	ID=nbis-exon-39794;Parent=PASSSERD01398.2;de=false;minCov=1;pc=1
1	GeMoMa	exon	73049129	73049303	.	-	.	ID=nbis-exon-39795;Parent=PASSSERD01398.2;de=false;minCov=1;pc=1
1	GeMoMa	exon	73053596	73053708	.	-	.	ID=nbis-exon-39796;Parent=PASSSERD01398.2;de=false;minCov=1;pc=1
1	GeMoMa	exon	73054806	73054936	.	-	.	ID=nbis-exon-39797;Parent=PASSSERD01398.2;de=false;minCov=1;pc=1
1	GeMoMa	exon	73062903	73062985	.	-	.	ID=nbis-exon-39798;Parent=PASSSERD01398.2;de=false;minCov=1;pc=1
1	GeMoMa	exon	73063911	73064123	.	-	.	ID=nbis-exon-39799;Parent=PASSSERD01398.2;de=false;minCov=1;pc=1
1	GeMoMa	CDS	72977925	72977986	.	-	2	ID=cds-36290;Parent=PASSSERD01398.2;ae=false;minCov=28;pc=1
1	GeMoMa	CDS	72990691	72990835	.	-	0	ID=cds-36289;Parent=PASSSERD01398.2;ae=true;de=true;minCov=352;pc=1
1	GeMoMa	CDS	72991794	72991910	.	-	0	ID=cds-36288;Parent=PASSSERD01398.2;ae=true;de=true;minCov=358;pc=1
1	GeMoMa	CDS	72994441	72994555	.	-	1	ID=cds-36287;Parent=PASSSERD01398.2;ae=true;de=true;minCov=290;pc=1
1	GeMoMa	CDS	72994860	72995020	.	-	0	ID=cds-36286;Parent=PASSSERD01398.2;ae=true;de=true;minCov=340;pc=1
1	GeMoMa	CDS	72996242	72996424	.	-	0	ID=cds-36285;Parent=PASSSERD01398.2;ae=true;de=true;minCov=263;pc=1
1	GeMoMa	CDS	72996843	72996927	.	-	1	ID=cds-36284;Parent=PASSSERD01398.2;ae=true;de=true;minCov=248;pc=1
1	GeMoMa	CDS	72998080	72998178	.	-	1	ID=cds-36283;Parent=PASSSERD01398.2;ae=true;de=true;minCov=241;pc=1
1	GeMoMa	CDS	73000965	73001050	.	-	0	ID=cds-36282;Parent=PASSSERD01398.2;ae=true;de=true;minCov=241;pc=1
1	GeMoMa	CDS	73002521	73002605	.	-	1	ID=cds-36281;Parent=PASSSERD01398.2;ae=true;de=true;minCov=217;pc=1
1	GeMoMa	CDS	73006715	73006800	.	-	0	ID=cds-36280;Parent=PASSSERD01398.2;ae=true;de=true;minCov=204;pc=1
1	GeMoMa	CDS	73007870	73008028	.	-	0	ID=cds-36279;Parent=PASSSERD01398.2;ae=true;de=true;minCov=211;pc=1
1	GeMoMa	CDS	73008833	73009022	.	-	1	ID=cds-36278;Parent=PASSSERD01398.2;ae=true;de=true;minCov=199;pc=1
1	GeMoMa	CDS	73010363	73010442	.	-	0	ID=cds-36277;Parent=PASSSERD01398.2;ae=true;de=true;minCov=214;pc=1
1	GeMoMa	CDS	73015067	73015169	.	-	1	ID=cds-36276;Parent=PASSSERD01398.2;ae=true;de=true;minCov=227;pc=1
1	GeMoMa	CDS	73016292	73016387	.	-	1	ID=cds-36275;Parent=PASSSERD01398.2;ae=true;de=true;minCov=242;pc=1
1	GeMoMa	CDS	73017585	73017712	.	-	0	ID=cds-36274;Parent=PASSSERD01398.2;ae=true;de=true;minCov=218;pc=1
1	GeMoMa	CDS	73019626	73019757	.	-	0	ID=cds-36273;Parent=PASSSERD01398.2;ae=true;de=true;minCov=180;pc=1
1	GeMoMa	CDS	73020963	73021169	.	-	0	ID=cds-36272;Parent=PASSSERD01398.2;ae=true;de=true;minCov=98;pc=1
1	GeMoMa	CDS	73023440	73023534	.	-	2	ID=cds-36271;Parent=PASSSERD01398.2;ae=true;de=true;minCov=86;pc=1
1	GeMoMa	CDS	73025358	73025456	.	-	2	ID=cds-36270;Parent=PASSSERD01398.2;ae=true;de=true;minCov=85;pc=1
1	GeMoMa	CDS	73025555	73025678	.	-	0	ID=cds-36269;Parent=PASSSERD01398.2;ae=true;de=true;minCov=102;pc=1
1	GeMoMa	CDS	73026113	73026277	.	-	0	ID=cds-36268;Parent=PASSSERD01398.2;ae=true;de=true;minCov=98;pc=1
1	GeMoMa	CDS	73026989	73027120	.	-	0	ID=cds-36267;Parent=PASSSERD01398.2;ae=true;de=true;minCov=105;pc=1
1	GeMoMa	CDS	73028627	73028762	.	-	1	ID=cds-36266;Parent=PASSSERD01398.2;ae=true;de=true;minCov=87;pc=1
1	GeMoMa	CDS	73029622	73029707	.	-	0	ID=cds-36265;Parent=PASSSERD01398.2;ae=true;de=true;minCov=91;pc=1
1	GeMoMa	CDS	73031902	73032021	.	-	0	ID=cds-36264;Parent=PASSSERD01398.2;ae=true;de=true;minCov=85;pc=1
1	GeMoMa	CDS	73033014	73033164	.	-	1	ID=cds-36263;Parent=PASSSERD01398.2;ae=true;de=true;minCov=88;pc=1
1	GeMoMa	CDS	73034120	73034211	.	-	0	ID=cds-36262;Parent=PASSSERD01398.2;ae=true;de=true;minCov=85;pc=1
1	GeMoMa	CDS	73036946	73037006	.	-	1	ID=cds-36261;Parent=PASSSERD01398.2;ae=true;de=true;minCov=101;pc=1
1	GeMoMa	CDS	73040745	73040844	.	-	2	ID=cds-36260;Parent=PASSSERD01398.2;ae=true;de=true;minCov=108;pc=1
1	GeMoMa	CDS	73043767	73043867	.	-	1	ID=cds-36259;Parent=PASSSERD01398.2;ae=true;de=true;minCov=131;pc=1
1	GeMoMa	CDS	73045907	73045988	.	-	2	ID=cds-36258;Parent=PASSSERD01398.2;ae=true;de=true;minCov=111;pc=1
1	GeMoMa	CDS	73047078	73047174	.	-	0	ID=cds-36257;Parent=PASSSERD01398.2;ae=true;de=true;minCov=113;pc=1
1	GeMoMa	CDS	73049129	73049303	.	-	1	ID=cds-36256;Parent=PASSSERD01398.2;ae=true;de=true;minCov=95;pc=1
1	GeMoMa	CDS	73053596	73053708	.	-	0	ID=cds-36255;Parent=PASSSERD01398.2;ae=true;de=true;minCov=90;pc=1
1	GeMoMa	CDS	73054806	73054936	.	-	2	ID=cds-36254;Parent=PASSSERD01398.2;ae=true;de=true;minCov=94;pc=1
1	GeMoMa	CDS	73062903	73062985	.	-	1	ID=cds-36253;Parent=PASSSERD01398.2;ae=true;de=true;minCov=8;pc=1
1	GeMoMa	CDS	73063911	73064041	.	-	0	ID=cds-36252;Parent=PASSSERD01398.2;de=false;minCov=1;pc=1
1	AnnotationFinalizer_	five_prime_UTR	73064042	73064123	.	-	.	ID=five_prime_utr-4748;Parent=PASSSERD01398.2
1	AnnotationFinalizer_	three_prime_UTR	72976895	72976989	.	-	.	ID=three_prime_utr-3944;Parent=PASSSERD01398.2
1	AnnotationFinalizer_	three_prime_UTR	72977020	72977924	.	-	.	ID=three_prime_utr-3943;Parent=PASSSERD01398.2
1	GeMoMa	mRNA	72987096	73062987	7300	-	.	ID=PASSSERD01398.4;Parent=PASSSERD01398;aa=1407;avgCov=199.6247;bestScore=7300;ce=37;evidence=1;iAA=1;lpm=1407;maxGap=0;maxScore=7300;minCov=85;minSplitReads=81;nps=0;oldID=passerold_transcript:ENSPDOT00000012822_R0;pAA=1;prediction=0;raa=1407;rce=37;ref-gene=passerold_gene:ENSPDOG00000008634;start=M;stop=*;sumWeight=0.8;tae=1;tde=1;tie=1;tpc=1
1	GeMoMa	exon	72987096	72988664	.	-	.	ID=nbis-exon-39840;Parent=PASSSERD01398.4;de=true;minCov=109;pc=1
1	GeMoMa	exon	72988689	72989746	.	-	.	ID=nbis-exon-39841;Parent=PASSSERD01398.4;de=true;minCov=109;pc=1
1	GeMoMa	exon	72990691	72990835	.	-	.	ID=nbis-exon-39842;Parent=PASSSERD01398.4;de=true;minCov=109;pc=1
1	GeMoMa	exon	72991794	72991910	.	-	.	ID=nbis-exon-39843;Parent=PASSSERD01398.4;de=true;minCov=109;pc=1
1	GeMoMa	exon	72994441	72994555	.	-	.	ID=nbis-exon-39844;Parent=PASSSERD01398.4;de=true;minCov=109;pc=1
1	GeMoMa	exon	72994860	72995020	.	-	.	ID=nbis-exon-39845;Parent=PASSSERD01398.4;de=true;minCov=109;pc=1
1	GeMoMa	exon	72996242	72996424	.	-	.	ID=nbis-exon-39846;Parent=PASSSERD01398.4;de=true;minCov=109;pc=1
1	GeMoMa	exon	72996843	72996927	.	-	.	ID=nbis-exon-39847;Parent=PASSSERD01398.4;de=true;minCov=109;pc=1
1	GeMoMa	exon	72998080	72998178	.	-	.	ID=nbis-exon-39848;Parent=PASSSERD01398.4;de=true;minCov=109;pc=1
1	GeMoMa	exon	73000965	73001050	.	-	.	ID=nbis-exon-39849;Parent=PASSSERD01398.4;de=true;minCov=109;pc=1
1	GeMoMa	exon	73002521	73002605	.	-	.	ID=nbis-exon-39850;Parent=PASSSERD01398.4;de=true;minCov=109;pc=1
1	GeMoMa	exon	73006715	73006800	.	-	.	ID=nbis-exon-39851;Parent=PASSSERD01398.4;de=true;minCov=109;pc=1
1	GeMoMa	exon	73007870	73008028	.	-	.	ID=nbis-exon-39852;Parent=PASSSERD01398.4;de=true;minCov=109;pc=1
1	GeMoMa	exon	73008833	73009022	.	-	.	ID=nbis-exon-39853;Parent=PASSSERD01398.4;de=true;minCov=109;pc=1
1	GeMoMa	exon	73010363	73010442	.	-	.	ID=nbis-exon-39854;Parent=PASSSERD01398.4;de=true;minCov=109;pc=1
1	GeMoMa	exon	73015067	73015169	.	-	.	ID=nbis-exon-39855;Parent=PASSSERD01398.4;de=true;minCov=109;pc=1
1	GeMoMa	exon	73016292	73016387	.	-	.	ID=nbis-exon-39856;Parent=PASSSERD01398.4;de=true;minCov=109;pc=1
1	GeMoMa	exon	73017585	73017712	.	-	.	ID=nbis-exon-39857;Parent=PASSSERD01398.4;de=true;minCov=109;pc=1
1	GeMoMa	exon	73019626	73019757	.	-	.	ID=nbis-exon-39858;Parent=PASSSERD01398.4;de=true;minCov=109;pc=1
1	GeMoMa	exon	73020963	73021169	.	-	.	ID=nbis-exon-39859;Parent=PASSSERD01398.4;de=true;minCov=109;pc=1
1	GeMoMa	exon	73023440	73023534	.	-	.	ID=nbis-exon-39860;Parent=PASSSERD01398.4;de=true;minCov=109;pc=1
1	GeMoMa	exon	73025358	73025456	.	-	.	ID=nbis-exon-39861;Parent=PASSSERD01398.4;de=true;minCov=109;pc=1
1	GeMoMa	exon	73025555	73025678	.	-	.	ID=nbis-exon-39862;Parent=PASSSERD01398.4;de=true;minCov=109;pc=1
1	GeMoMa	exon	73026113	73026277	.	-	.	ID=nbis-exon-39863;Parent=PASSSERD01398.4;de=true;minCov=109;pc=1
1	GeMoMa	exon	73026989	73027120	.	-	.	ID=nbis-exon-39864;Parent=PASSSERD01398.4;de=true;minCov=109;pc=1
1	GeMoMa	exon	73028627	73028762	.	-	.	ID=nbis-exon-39865;Parent=PASSSERD01398.4;de=true;minCov=109;pc=1
1	GeMoMa	exon	73029622	73029707	.	-	.	ID=nbis-exon-39866;Parent=PASSSERD01398.4;de=true;minCov=109;pc=1
1	GeMoMa	exon	73031902	73032021	.	-	.	ID=nbis-exon-39867;Parent=PASSSERD01398.4;de=true;minCov=109;pc=1
1	GeMoMa	exon	73033014	73033164	.	-	.	ID=nbis-exon-39868;Parent=PASSSERD01398.4;de=true;minCov=109;pc=1
1	GeMoMa	exon	73034120	73034211	.	-	.	ID=nbis-exon-39869;Parent=PASSSERD01398.4;de=true;minCov=109;pc=1
1	GeMoMa	exon	73036946	73037006	.	-	.	ID=nbis-exon-39870;Parent=PASSSERD01398.4;de=true;minCov=109;pc=1
1	GeMoMa	exon	73040745	73040844	.	-	.	ID=nbis-exon-39871;Parent=PASSSERD01398.4;de=true;minCov=109;pc=1
1	GeMoMa	exon	73043767	73043867	.	-	.	ID=nbis-exon-39872;Parent=PASSSERD01398.4;de=true;minCov=109;pc=1
1	GeMoMa	exon	73045907	73045988	.	-	.	ID=nbis-exon-39873;Parent=PASSSERD01398.4;de=true;minCov=109;pc=1
1	GeMoMa	exon	73047078	73047174	.	-	.	ID=nbis-exon-39874;Parent=PASSSERD01398.4;de=true;minCov=109;pc=1
1	GeMoMa	exon	73049129	73049303	.	-	.	ID=nbis-exon-39875;Parent=PASSSERD01398.4;de=true;minCov=109;pc=1
1	GeMoMa	exon	73053596	73053708	.	-	.	ID=nbis-exon-39876;Parent=PASSSERD01398.4;de=true;minCov=109;pc=1
1	GeMoMa	exon	73054806	73054936	.	-	.	ID=nbis-exon-39877;Parent=PASSSERD01398.4;de=true;minCov=109;pc=1
1	GeMoMa	exon	73062903	73062987	.	-	.	ID=nbis-exon-39878;Parent=PASSSERD01398.4;de=true;minCov=109;pc=1
1	GeMoMa	CDS	72989724	72989746	.	-	2	ID=cds-36366;Parent=PASSSERD01398.4;ae=true;minCov=379;pc=1
1	GeMoMa	CDS	72990691	72990835	.	-	0	ID=cds-36365;Parent=PASSSERD01398.4;ae=true;de=true;minCov=352;pc=1
1	GeMoMa	CDS	72991794	72991910	.	-	0	ID=cds-36364;Parent=PASSSERD01398.4;ae=true;de=true;minCov=358;pc=1
1	GeMoMa	CDS	72994441	72994555	.	-	1	ID=cds-36363;Parent=PASSSERD01398.4;ae=true;de=true;minCov=290;pc=1
1	GeMoMa	CDS	72994860	72995020	.	-	0	ID=cds-36362;Parent=PASSSERD01398.4;ae=true;de=true;minCov=340;pc=1
1	GeMoMa	CDS	72996242	72996424	.	-	0	ID=cds-36361;Parent=PASSSERD01398.4;ae=true;de=true;minCov=263;pc=1
1	GeMoMa	CDS	72996843	72996927	.	-	1	ID=cds-36360;Parent=PASSSERD01398.4;ae=true;de=true;minCov=248;pc=1
1	GeMoMa	CDS	72998080	72998178	.	-	1	ID=cds-36359;Parent=PASSSERD01398.4;ae=true;de=true;minCov=241;pc=1
1	GeMoMa	CDS	73000965	73001050	.	-	0	ID=cds-36358;Parent=PASSSERD01398.4;ae=true;de=true;minCov=241;pc=1
1	GeMoMa	CDS	73002521	73002605	.	-	1	ID=cds-36357;Parent=PASSSERD01398.4;ae=true;de=true;minCov=217;pc=1
1	GeMoMa	CDS	73006715	73006800	.	-	0	ID=cds-36356;Parent=PASSSERD01398.4;ae=true;de=true;minCov=204;pc=1
1	GeMoMa	CDS	73007870	73008028	.	-	0	ID=cds-36355;Parent=PASSSERD01398.4;ae=true;de=true;minCov=211;pc=1
1	GeMoMa	CDS	73008833	73009022	.	-	1	ID=cds-36354;Parent=PASSSERD01398.4;ae=true;de=true;minCov=199;pc=1
1	GeMoMa	CDS	73010363	73010442	.	-	0	ID=cds-36353;Parent=PASSSERD01398.4;ae=true;de=true;minCov=214;pc=1
1	GeMoMa	CDS	73015067	73015169	.	-	1	ID=cds-36352;Parent=PASSSERD01398.4;ae=true;de=true;minCov=227;pc=1
1	GeMoMa	CDS	73016292	73016387	.	-	1	ID=cds-36351;Parent=PASSSERD01398.4;ae=true;de=true;minCov=242;pc=1
1	GeMoMa	CDS	73017585	73017712	.	-	0	ID=cds-36350;Parent=PASSSERD01398.4;ae=true;de=true;minCov=218;pc=1
1	GeMoMa	CDS	73019626	73019757	.	-	0	ID=cds-36349;Parent=PASSSERD01398.4;ae=true;de=true;minCov=180;pc=1
1	GeMoMa	CDS	73020963	73021169	.	-	0	ID=cds-36348;Parent=PASSSERD01398.4;ae=true;de=true;minCov=98;pc=1
1	GeMoMa	CDS	73023440	73023534	.	-	2	ID=cds-36347;Parent=PASSSERD01398.4;ae=true;de=true;minCov=86;pc=1
1	GeMoMa	CDS	73025358	73025456	.	-	2	ID=cds-36346;Parent=PASSSERD01398.4;ae=true;de=true;minCov=85;pc=1
1	GeMoMa	CDS	73025555	73025678	.	-	0	ID=cds-36345;Parent=PASSSERD01398.4;ae=true;de=true;minCov=102;pc=1
1	GeMoMa	CDS	73026113	73026277	.	-	0	ID=cds-36344;Parent=PASSSERD01398.4;ae=true;de=true;minCov=98;pc=1
1	GeMoMa	CDS	73026989	73027120	.	-	0	ID=cds-36343;Parent=PASSSERD01398.4;ae=true;de=true;minCov=105;pc=1
1	GeMoMa	CDS	73028627	73028762	.	-	1	ID=cds-36342;Parent=PASSSERD01398.4;ae=true;de=true;minCov=87;pc=1
1	GeMoMa	CDS	73029622	73029707	.	-	0	ID=cds-36341;Parent=PASSSERD01398.4;ae=true;de=true;minCov=91;pc=1
1	GeMoMa	CDS	73031902	73032021	.	-	0	ID=cds-36340;Parent=PASSSERD01398.4;ae=true;de=true;minCov=85;pc=1
1	GeMoMa	CDS	73033014	73033164	.	-	1	ID=cds-36339;Parent=PASSSERD01398.4;ae=true;de=true;minCov=88;pc=1
1	GeMoMa	CDS	73034120	73034211	.	-	0	ID=cds-36338;Parent=PASSSERD01398.4;ae=true;de=true;minCov=85;pc=1
1	GeMoMa	CDS	73036946	73037006	.	-	1	ID=cds-36337;Parent=PASSSERD01398.4;ae=true;de=true;minCov=101;pc=1
1	GeMoMa	CDS	73040745	73040844	.	-	2	ID=cds-36336;Parent=PASSSERD01398.4;ae=true;de=true;minCov=108;pc=1
1	GeMoMa	CDS	73043767	73043867	.	-	1	ID=cds-36335;Parent=PASSSERD01398.4;ae=true;de=true;minCov=131;pc=1
1	GeMoMa	CDS	73045907	73045988	.	-	2	ID=cds-36334;Parent=PASSSERD01398.4;ae=true;de=true;minCov=111;pc=1
1	GeMoMa	CDS	73047078	73047174	.	-	0	ID=cds-36333;Parent=PASSSERD01398.4;ae=true;de=true;minCov=113;pc=1
1	GeMoMa	CDS	73049129	73049303	.	-	1	ID=cds-36332;Parent=PASSSERD01398.4;ae=true;de=true;minCov=95;pc=1
1	GeMoMa	CDS	73053596	73053708	.	-	0	ID=cds-36331;Parent=PASSSERD01398.4;ae=true;de=true;minCov=90;pc=1
1	GeMoMa	CDS	73054806	73054817	.	-	0	ID=cds-36330;Parent=PASSSERD01398.4;de=true;minCov=109;pc=1
1	AnnotationFinalizer_	five_prime_UTR	73054818	73054936	.	-	.	ID=five_prime_utr-4750;Parent=PASSSERD01398.4
1	AnnotationFinalizer_	five_prime_UTR	73062903	73062987	.	-	.	ID=five_prime_utr-4749;Parent=PASSSERD01398.4
1	AnnotationFinalizer_	three_prime_UTR	72987096	72988664	.	-	.	ID=three_prime_utr-3948;Parent=PASSSERD01398.4
1	AnnotationFinalizer_	three_prime_UTR	72988689	72989723	.	-	.	ID=three_prime_utr-3947;Parent=PASSSERD01398.4
1	GeMoMa	mRNA	72987096	73062987	6867	-	.	ID=PASSSERD01398.5;Parent=PASSSERD01398;aa=1338;avgCov=204.4235;bestScore=6867;ce=35;evidence=1;iAA=0.9895;lpm=312;maxGap=1;maxScore=6936;minCov=85;minSplitReads=81;nps=0;oldID=montanus_rna-XM_039730459.1_R0;pAA=0.9903;prediction=0;raa=1339;rce=35;ref-gene=montanus_gene-UGGT2;start=M;stop=*;sumWeight=0.8;tae=1;tde=1;tie=1;tpc=1
1	GeMoMa	exon	72987096	72988664	.	-	.	ID=nbis-exon-39879;Parent=PASSSERD01398.5;de=true;minCov=95;pc=1
1	GeMoMa	exon	72988689	72989746	.	-	.	ID=nbis-exon-39880;Parent=PASSSERD01398.5;de=true;minCov=95;pc=1
1	GeMoMa	exon	72990691	72990835	.	-	.	ID=nbis-exon-39881;Parent=PASSSERD01398.5;de=true;minCov=95;pc=1
1	GeMoMa	exon	72991794	72991910	.	-	.	ID=nbis-exon-39882;Parent=PASSSERD01398.5;de=true;minCov=95;pc=1
1	GeMoMa	exon	72994441	72994555	.	-	.	ID=nbis-exon-39883;Parent=PASSSERD01398.5;de=true;minCov=95;pc=1
1	GeMoMa	exon	72994860	72995020	.	-	.	ID=nbis-exon-39884;Parent=PASSSERD01398.5;de=true;minCov=95;pc=1
1	GeMoMa	exon	72996242	72996424	.	-	.	ID=nbis-exon-39885;Parent=PASSSERD01398.5;de=true;minCov=95;pc=1
1	GeMoMa	exon	72996843	72996927	.	-	.	ID=nbis-exon-39886;Parent=PASSSERD01398.5;de=true;minCov=95;pc=1
1	GeMoMa	exon	72998080	72998178	.	-	.	ID=nbis-exon-39887;Parent=PASSSERD01398.5;de=true;minCov=95;pc=1
1	GeMoMa	exon	73000965	73001050	.	-	.	ID=nbis-exon-39888;Parent=PASSSERD01398.5;de=true;minCov=95;pc=1
1	GeMoMa	exon	73002521	73002605	.	-	.	ID=nbis-exon-39889;Parent=PASSSERD01398.5;de=true;minCov=95;pc=1
1	GeMoMa	exon	73006715	73006800	.	-	.	ID=nbis-exon-39890;Parent=PASSSERD01398.5;de=true;minCov=95;pc=1
1	GeMoMa	exon	73007870	73008028	.	-	.	ID=nbis-exon-39891;Parent=PASSSERD01398.5;de=true;minCov=95;pc=1
1	GeMoMa	exon	73008833	73009022	.	-	.	ID=nbis-exon-39892;Parent=PASSSERD01398.5;de=true;minCov=95;pc=1
1	GeMoMa	exon	73010363	73010442	.	-	.	ID=nbis-exon-39893;Parent=PASSSERD01398.5;de=true;minCov=95;pc=1
1	GeMoMa	exon	73015067	73015169	.	-	.	ID=nbis-exon-39894;Parent=PASSSERD01398.5;de=true;minCov=95;pc=1
1	GeMoMa	exon	73016292	73016387	.	-	.	ID=nbis-exon-39895;Parent=PASSSERD01398.5;de=true;minCov=95;pc=1
1	GeMoMa	exon	73017585	73017712	.	-	.	ID=nbis-exon-39896;Parent=PASSSERD01398.5;de=true;minCov=95;pc=1
1	GeMoMa	exon	73019626	73019757	.	-	.	ID=nbis-exon-39897;Parent=PASSSERD01398.5;de=true;minCov=95;pc=1
1	GeMoMa	exon	73020963	73021169	.	-	.	ID=nbis-exon-39898;Parent=PASSSERD01398.5;de=true;minCov=95;pc=1
1	GeMoMa	exon	73023440	73023534	.	-	.	ID=nbis-exon-39899;Parent=PASSSERD01398.5;de=true;minCov=95;pc=1
1	GeMoMa	exon	73025358	73025456	.	-	.	ID=nbis-exon-39900;Parent=PASSSERD01398.5;de=true;minCov=95;pc=1
1	GeMoMa	exon	73025555	73025678	.	-	.	ID=nbis-exon-39901;Parent=PASSSERD01398.5;de=true;minCov=95;pc=1
1	GeMoMa	exon	73026113	73026277	.	-	.	ID=nbis-exon-39902;Parent=PASSSERD01398.5;de=true;minCov=95;pc=1
1	GeMoMa	exon	73026989	73027120	.	-	.	ID=nbis-exon-39903;Parent=PASSSERD01398.5;de=true;minCov=95;pc=1
1	GeMoMa	exon	73028627	73028762	.	-	.	ID=nbis-exon-39904;Parent=PASSSERD01398.5;de=true;minCov=95;pc=1
1	GeMoMa	exon	73029622	73029707	.	-	.	ID=nbis-exon-39905;Parent=PASSSERD01398.5;de=true;minCov=95;pc=1
1	GeMoMa	exon	73031902	73032021	.	-	.	ID=nbis-exon-39906;Parent=PASSSERD01398.5;de=true;minCov=95;pc=1
1	GeMoMa	exon	73033014	73033164	.	-	.	ID=nbis-exon-39907;Parent=PASSSERD01398.5;de=true;minCov=95;pc=1
1	GeMoMa	exon	73034120	73034211	.	-	.	ID=nbis-exon-39908;Parent=PASSSERD01398.5;de=true;minCov=95;pc=1
1	GeMoMa	exon	73036946	73037006	.	-	.	ID=nbis-exon-39909;Parent=PASSSERD01398.5;de=true;minCov=95;pc=1
1	GeMoMa	exon	73040745	73040844	.	-	.	ID=nbis-exon-39910;Parent=PASSSERD01398.5;de=true;minCov=95;pc=1
1	GeMoMa	exon	73043767	73043867	.	-	.	ID=nbis-exon-39911;Parent=PASSSERD01398.5;de=true;minCov=95;pc=1
1	GeMoMa	exon	73045907	73045988	.	-	.	ID=nbis-exon-39912;Parent=PASSSERD01398.5;de=true;minCov=95;pc=1
1	GeMoMa	exon	73047078	73047174	.	-	.	ID=nbis-exon-39913;Parent=PASSSERD01398.5;de=true;minCov=95;pc=1
1	GeMoMa	exon	73049129	73049303	.	-	.	ID=nbis-exon-39914;Parent=PASSSERD01398.5;de=true;minCov=95;pc=1
1	GeMoMa	exon	73053596	73053708	.	-	.	ID=nbis-exon-39915;Parent=PASSSERD01398.5;de=true;minCov=95;pc=1
1	GeMoMa	exon	73054806	73054936	.	-	.	ID=nbis-exon-39916;Parent=PASSSERD01398.5;de=true;minCov=95;pc=1
1	GeMoMa	exon	73062903	73062987	.	-	.	ID=nbis-exon-39917;Parent=PASSSERD01398.5;de=true;minCov=95;pc=1
1	GeMoMa	CDS	72989724	72989746	.	-	2	ID=cds-36401;Parent=PASSSERD01398.5;ae=true;minCov=379;pc=1
1	GeMoMa	CDS	72990691	72990835	.	-	0	ID=cds-36400;Parent=PASSSERD01398.5;ae=true;de=true;minCov=352;pc=1
1	GeMoMa	CDS	72991794	72991910	.	-	0	ID=cds-36399;Parent=PASSSERD01398.5;ae=true;de=true;minCov=358;pc=1
1	GeMoMa	CDS	72994441	72994555	.	-	1	ID=cds-36398;Parent=PASSSERD01398.5;ae=true;de=true;minCov=290;pc=1
1	GeMoMa	CDS	72994860	72995020	.	-	0	ID=cds-36397;Parent=PASSSERD01398.5;ae=true;de=true;minCov=340;pc=1
1	GeMoMa	CDS	72996242	72996424	.	-	0	ID=cds-36396;Parent=PASSSERD01398.5;ae=true;de=true;minCov=263;pc=1
1	GeMoMa	CDS	72996843	72996927	.	-	1	ID=cds-36395;Parent=PASSSERD01398.5;ae=true;de=true;minCov=248;pc=1
1	GeMoMa	CDS	72998080	72998178	.	-	1	ID=cds-36394;Parent=PASSSERD01398.5;ae=true;de=true;minCov=241;pc=1
1	GeMoMa	CDS	73000965	73001050	.	-	0	ID=cds-36393;Parent=PASSSERD01398.5;ae=true;de=true;minCov=241;pc=1
1	GeMoMa	CDS	73002521	73002605	.	-	1	ID=cds-36392;Parent=PASSSERD01398.5;ae=true;de=true;minCov=217;pc=1
1	GeMoMa	CDS	73006715	73006800	.	-	0	ID=cds-36391;Parent=PASSSERD01398.5;ae=true;de=true;minCov=204;pc=1
1	GeMoMa	CDS	73007870	73008028	.	-	0	ID=cds-36390;Parent=PASSSERD01398.5;ae=true;de=true;minCov=211;pc=1
1	GeMoMa	CDS	73008833	73009022	.	-	1	ID=cds-36389;Parent=PASSSERD01398.5;ae=true;de=true;minCov=199;pc=1
1	GeMoMa	CDS	73010363	73010442	.	-	0	ID=cds-36388;Parent=PASSSERD01398.5;ae=true;de=true;minCov=214;pc=1
1	GeMoMa	CDS	73015067	73015169	.	-	1	ID=cds-36387;Parent=PASSSERD01398.5;ae=true;de=true;minCov=227;pc=1
1	GeMoMa	CDS	73016292	73016387	.	-	1	ID=cds-36386;Parent=PASSSERD01398.5;ae=true;de=true;minCov=242;pc=1
1	GeMoMa	CDS	73017585	73017712	.	-	0	ID=cds-36385;Parent=PASSSERD01398.5;ae=true;de=true;minCov=218;pc=1
1	GeMoMa	CDS	73019626	73019757	.	-	0	ID=cds-36384;Parent=PASSSERD01398.5;ae=true;de=true;minCov=180;pc=1
1	GeMoMa	CDS	73020963	73021169	.	-	0	ID=cds-36383;Parent=PASSSERD01398.5;ae=true;de=true;minCov=98;pc=1
1	GeMoMa	CDS	73023440	73023534	.	-	2	ID=cds-36382;Parent=PASSSERD01398.5;ae=true;de=true;minCov=86;pc=1
1	GeMoMa	CDS	73025358	73025456	.	-	2	ID=cds-36381;Parent=PASSSERD01398.5;ae=true;de=true;minCov=85;pc=1
1	GeMoMa	CDS	73025555	73025678	.	-	0	ID=cds-36380;Parent=PASSSERD01398.5;ae=true;de=true;minCov=102;pc=1
1	GeMoMa	CDS	73026113	73026277	.	-	0	ID=cds-36379;Parent=PASSSERD01398.5;ae=true;de=true;minCov=98;pc=1
1	GeMoMa	CDS	73026989	73027120	.	-	0	ID=cds-36378;Parent=PASSSERD01398.5;ae=true;de=true;minCov=105;pc=1
1	GeMoMa	CDS	73028627	73028762	.	-	1	ID=cds-36377;Parent=PASSSERD01398.5;ae=true;de=true;minCov=87;pc=1
1	GeMoMa	CDS	73029622	73029707	.	-	0	ID=cds-36376;Parent=PASSSERD01398.5;ae=true;de=true;minCov=91;pc=1
1	GeMoMa	CDS	73031902	73032021	.	-	0	ID=cds-36375;Parent=PASSSERD01398.5;ae=true;de=true;minCov=85;pc=1
1	GeMoMa	CDS	73033014	73033164	.	-	1	ID=cds-36374;Parent=PASSSERD01398.5;ae=true;de=true;minCov=88;pc=1
1	GeMoMa	CDS	73034120	73034211	.	-	0	ID=cds-36373;Parent=PASSSERD01398.5;ae=true;de=true;minCov=85;pc=1
1	GeMoMa	CDS	73036946	73037006	.	-	1	ID=cds-36372;Parent=PASSSERD01398.5;ae=true;de=true;minCov=101;pc=1
1	GeMoMa	CDS	73040745	73040844	.	-	2	ID=cds-36371;Parent=PASSSERD01398.5;ae=true;de=true;minCov=108;pc=1
1	GeMoMa	CDS	73043767	73043867	.	-	1	ID=cds-36370;Parent=PASSSERD01398.5;ae=true;de=true;minCov=131;pc=1
1	GeMoMa	CDS	73045907	73045988	.	-	2	ID=cds-36369;Parent=PASSSERD01398.5;ae=true;de=true;minCov=111;pc=1
1	GeMoMa	CDS	73047078	73047174	.	-	0	ID=cds-36368;Parent=PASSSERD01398.5;ae=true;de=true;minCov=113;pc=1
1	GeMoMa	CDS	73049129	73049221	.	-	0	ID=cds-36367;Parent=PASSSERD01398.5;de=true;minCov=95;pc=1
1	AnnotationFinalizer_	five_prime_UTR	73049222	73049303	.	-	.	ID=five_prime_utr-4754;Parent=PASSSERD01398.5
1	AnnotationFinalizer_	five_prime_UTR	73053596	73053708	.	-	.	ID=five_prime_utr-4753;Parent=PASSSERD01398.5
1	AnnotationFinalizer_	five_prime_UTR	73054806	73054936	.	-	.	ID=five_prime_utr-4752;Parent=PASSSERD01398.5
1	AnnotationFinalizer_	five_prime_UTR	73062903	73062987	.	-	.	ID=five_prime_utr-4751;Parent=PASSSERD01398.5
1	AnnotationFinalizer_	three_prime_UTR	72987096	72988664	.	-	.	ID=three_prime_utr-3950;Parent=PASSSERD01398.5
1	AnnotationFinalizer_	three_prime_UTR	72988689	72989723	.	-	.	ID=three_prime_utr-3949;Parent=PASSSERD01398.5
1	GeMoMa	mRNA	72987096	73063715	7459	-	.	ID=PASSSERD01398.3;Parent=PASSSERD01398;aa=1545;alternative="onychos_gene-UGGT2";avgCov=185.7008;bestScore=7459;ce=39;evidence=2;iAA=0.9353;lpm=266;maxGap=8;maxScore=7916;minCov=0;minSplitReads=0;nps=0;oldID=pyrgi_rna-XM_041478319.1_R0;pAA=0.9534;prediction=0;raa=1527;rce=39;ref-gene=pyrgi_gene-UGGT2;start=M;stop=*;sumWeight=2.0;tae=1;tde=0.9737;tie=0.9737;tpc=0.9883
1	GeMoMa	exon	72987096	72988664	.	-	.	ID=nbis-exon-39800;Parent=PASSSERD01398.3;de=false;minCov=0;pc=0.7453
1	GeMoMa	exon	72988689	72989746	.	-	.	ID=nbis-exon-39801;Parent=PASSSERD01398.3;de=false;minCov=0;pc=0.7453
1	GeMoMa	exon	72990691	72990835	.	-	.	ID=nbis-exon-39802;Parent=PASSSERD01398.3;de=false;minCov=0;pc=0.7453
1	GeMoMa	exon	72991794	72991910	.	-	.	ID=nbis-exon-39803;Parent=PASSSERD01398.3;de=false;minCov=0;pc=0.7453
1	GeMoMa	exon	72994441	72994555	.	-	.	ID=nbis-exon-39804;Parent=PASSSERD01398.3;de=false;minCov=0;pc=0.7453
1	GeMoMa	exon	72994860	72995020	.	-	.	ID=nbis-exon-39805;Parent=PASSSERD01398.3;de=false;minCov=0;pc=0.7453
1	GeMoMa	exon	72996242	72996424	.	-	.	ID=nbis-exon-39806;Parent=PASSSERD01398.3;de=false;minCov=0;pc=0.7453
1	GeMoMa	exon	72996843	72996927	.	-	.	ID=nbis-exon-39807;Parent=PASSSERD01398.3;de=false;minCov=0;pc=0.7453
1	GeMoMa	exon	72998080	72998178	.	-	.	ID=nbis-exon-39808;Parent=PASSSERD01398.3;de=false;minCov=0;pc=0.7453
1	GeMoMa	exon	73000965	73001050	.	-	.	ID=nbis-exon-39809;Parent=PASSSERD01398.3;de=false;minCov=0;pc=0.7453
1	GeMoMa	exon	73002521	73002605	.	-	.	ID=nbis-exon-39810;Parent=PASSSERD01398.3;de=false;minCov=0;pc=0.7453
1	GeMoMa	exon	73006715	73006800	.	-	.	ID=nbis-exon-39811;Parent=PASSSERD01398.3;de=false;minCov=0;pc=0.7453
1	GeMoMa	exon	73007870	73008028	.	-	.	ID=nbis-exon-39812;Parent=PASSSERD01398.3;de=false;minCov=0;pc=0.7453
1	GeMoMa	exon	73008833	73009022	.	-	.	ID=nbis-exon-39813;Parent=PASSSERD01398.3;de=false;minCov=0;pc=0.7453
1	GeMoMa	exon	73010363	73010442	.	-	.	ID=nbis-exon-39814;Parent=PASSSERD01398.3;de=false;minCov=0;pc=0.7453
1	GeMoMa	exon	73015067	73015169	.	-	.	ID=nbis-exon-39815;Parent=PASSSERD01398.3;de=false;minCov=0;pc=0.7453
1	GeMoMa	exon	73016292	73016387	.	-	.	ID=nbis-exon-39816;Parent=PASSSERD01398.3;de=false;minCov=0;pc=0.7453
1	GeMoMa	exon	73017585	73017712	.	-	.	ID=nbis-exon-39817;Parent=PASSSERD01398.3;de=false;minCov=0;pc=0.7453
1	GeMoMa	exon	73019626	73019757	.	-	.	ID=nbis-exon-39818;Parent=PASSSERD01398.3;de=false;minCov=0;pc=0.7453
1	GeMoMa	exon	73020963	73021169	.	-	.	ID=nbis-exon-39819;Parent=PASSSERD01398.3;de=false;minCov=0;pc=0.7453
1	GeMoMa	exon	73023440	73023534	.	-	.	ID=nbis-exon-39820;Parent=PASSSERD01398.3;de=false;minCov=0;pc=0.7453
1	GeMoMa	exon	73025358	73025456	.	-	.	ID=nbis-exon-39821;Parent=PASSSERD01398.3;de=false;minCov=0;pc=0.7453
1	GeMoMa	exon	73025555	73025678	.	-	.	ID=nbis-exon-39822;Parent=PASSSERD01398.3;de=false;minCov=0;pc=0.7453
1	GeMoMa	exon	73026113	73026277	.	-	.	ID=nbis-exon-39823;Parent=PASSSERD01398.3;de=false;minCov=0;pc=0.7453
1	GeMoMa	exon	73026989	73027120	.	-	.	ID=nbis-exon-39824;Parent=PASSSERD01398.3;de=false;minCov=0;pc=0.7453
1	GeMoMa	exon	73028627	73028762	.	-	.	ID=nbis-exon-39825;Parent=PASSSERD01398.3;de=false;minCov=0;pc=0.7453
1	GeMoMa	exon	73029622	73029707	.	-	.	ID=nbis-exon-39826;Parent=PASSSERD01398.3;de=false;minCov=0;pc=0.7453
1	GeMoMa	exon	73031902	73032021	.	-	.	ID=nbis-exon-39827;Parent=PASSSERD01398.3;de=false;minCov=0;pc=0.7453
1	GeMoMa	exon	73033014	73033164	.	-	.	ID=nbis-exon-39828;Parent=PASSSERD01398.3;de=false;minCov=0;pc=0.7453
1	GeMoMa	exon	73034120	73034211	.	-	.	ID=nbis-exon-39829;Parent=PASSSERD01398.3;de=false;minCov=0;pc=0.7453
1	GeMoMa	exon	73036946	73037006	.	-	.	ID=nbis-exon-39830;Parent=PASSSERD01398.3;de=false;minCov=0;pc=0.7453
1	GeMoMa	exon	73040745	73040844	.	-	.	ID=nbis-exon-39831;Parent=PASSSERD01398.3;de=false;minCov=0;pc=0.7453
1	GeMoMa	exon	73043767	73043867	.	-	.	ID=nbis-exon-39832;Parent=PASSSERD01398.3;de=false;minCov=0;pc=0.7453
1	GeMoMa	exon	73045907	73045988	.	-	.	ID=nbis-exon-39833;Parent=PASSSERD01398.3;de=false;minCov=0;pc=0.7453
1	GeMoMa	exon	73047078	73047174	.	-	.	ID=nbis-exon-39834;Parent=PASSSERD01398.3;de=false;minCov=0;pc=0.7453
1	GeMoMa	exon	73049129	73049303	.	-	.	ID=nbis-exon-39835;Parent=PASSSERD01398.3;de=false;minCov=0;pc=0.7453
1	GeMoMa	exon	73053596	73053708	.	-	.	ID=nbis-exon-39836;Parent=PASSSERD01398.3;de=false;minCov=0;pc=0.7453
1	GeMoMa	exon	73054806	73054936	.	-	.	ID=nbis-exon-39837;Parent=PASSSERD01398.3;de=false;minCov=0;pc=0.7453
1	GeMoMa	exon	73062903	73062985	.	-	.	ID=nbis-exon-39838;Parent=PASSSERD01398.3;de=false;minCov=0;pc=0.7453
1	GeMoMa	exon	73063504	73063715	.	-	.	ID=nbis-exon-39839;Parent=PASSSERD01398.3;de=false;minCov=0;pc=0.7453
1	GeMoMa	CDS	72989724	72989746	.	-	2	ID=cds-36329;Parent=PASSSERD01398.3;ae=true;minCov=379;pc=1
1	GeMoMa	CDS	72990691	72990835	.	-	0	ID=cds-36328;Parent=PASSSERD01398.3;ae=true;de=true;minCov=352;pc=1
1	GeMoMa	CDS	72991794	72991910	.	-	0	ID=cds-36327;Parent=PASSSERD01398.3;ae=true;de=true;minCov=358;pc=1
1	GeMoMa	CDS	72994441	72994555	.	-	1	ID=cds-36326;Parent=PASSSERD01398.3;ae=true;de=true;minCov=290;pc=1
1	GeMoMa	CDS	72994860	72995020	.	-	0	ID=cds-36325;Parent=PASSSERD01398.3;ae=true;de=true;minCov=340;pc=1
1	GeMoMa	CDS	72996242	72996424	.	-	0	ID=cds-36324;Parent=PASSSERD01398.3;ae=true;de=true;minCov=263;pc=1
1	GeMoMa	CDS	72996843	72996927	.	-	1	ID=cds-36323;Parent=PASSSERD01398.3;ae=true;de=true;minCov=248;pc=1
1	GeMoMa	CDS	72998080	72998178	.	-	1	ID=cds-36322;Parent=PASSSERD01398.3;ae=true;de=true;minCov=241;pc=1
1	GeMoMa	CDS	73000965	73001050	.	-	0	ID=cds-36321;Parent=PASSSERD01398.3;ae=true;de=true;minCov=241;pc=1
1	GeMoMa	CDS	73002521	73002605	.	-	1	ID=cds-36320;Parent=PASSSERD01398.3;ae=true;de=true;minCov=217;pc=1
1	GeMoMa	CDS	73006715	73006800	.	-	0	ID=cds-36319;Parent=PASSSERD01398.3;ae=true;de=true;minCov=204;pc=1
1	GeMoMa	CDS	73007870	73008028	.	-	0	ID=cds-36318;Parent=PASSSERD01398.3;ae=true;de=true;minCov=211;pc=1
1	GeMoMa	CDS	73008833	73009022	.	-	1	ID=cds-36317;Parent=PASSSERD01398.3;ae=true;de=true;minCov=199;pc=1
1	GeMoMa	CDS	73010363	73010442	.	-	0	ID=cds-36316;Parent=PASSSERD01398.3;ae=true;de=true;minCov=214;pc=1
1	GeMoMa	CDS	73015067	73015169	.	-	1	ID=cds-36315;Parent=PASSSERD01398.3;ae=true;de=true;minCov=227;pc=1
1	GeMoMa	CDS	73016292	73016387	.	-	1	ID=cds-36314;Parent=PASSSERD01398.3;ae=true;de=true;minCov=242;pc=1
1	GeMoMa	CDS	73017585	73017712	.	-	0	ID=cds-36313;Parent=PASSSERD01398.3;ae=true;de=true;minCov=218;pc=1
1	GeMoMa	CDS	73019626	73019757	.	-	0	ID=cds-36312;Parent=PASSSERD01398.3;ae=true;de=true;minCov=180;pc=1
1	GeMoMa	CDS	73020963	73021169	.	-	0	ID=cds-36311;Parent=PASSSERD01398.3;ae=true;de=true;minCov=98;pc=1
1	GeMoMa	CDS	73023440	73023534	.	-	2	ID=cds-36310;Parent=PASSSERD01398.3;ae=true;de=true;minCov=86;pc=1
1	GeMoMa	CDS	73025358	73025456	.	-	2	ID=cds-36309;Parent=PASSSERD01398.3;ae=true;de=true;minCov=85;pc=1
1	GeMoMa	CDS	73025555	73025678	.	-	0	ID=cds-36308;Parent=PASSSERD01398.3;ae=true;de=true;minCov=102;pc=1
1	GeMoMa	CDS	73026113	73026277	.	-	0	ID=cds-36307;Parent=PASSSERD01398.3;ae=true;de=true;minCov=98;pc=1
1	GeMoMa	CDS	73026989	73027120	.	-	0	ID=cds-36306;Parent=PASSSERD01398.3;ae=true;de=true;minCov=105;pc=1
1	GeMoMa	CDS	73028627	73028762	.	-	1	ID=cds-36305;Parent=PASSSERD01398.3;ae=true;de=true;minCov=87;pc=1
1	GeMoMa	CDS	73029622	73029707	.	-	0	ID=cds-36304;Parent=PASSSERD01398.3;ae=true;de=true;minCov=91;pc=1
1	GeMoMa	CDS	73031902	73032021	.	-	0	ID=cds-36303;Parent=PASSSERD01398.3;ae=true;de=true;minCov=85;pc=1
1	GeMoMa	CDS	73033014	73033164	.	-	1	ID=cds-36302;Parent=PASSSERD01398.3;ae=true;de=true;minCov=88;pc=1
1	GeMoMa	CDS	73034120	73034211	.	-	0	ID=cds-36301;Parent=PASSSERD01398.3;ae=true;de=true;minCov=85;pc=1
1	GeMoMa	CDS	73036946	73037006	.	-	1	ID=cds-36300;Parent=PASSSERD01398.3;ae=true;de=true;minCov=101;pc=1
1	GeMoMa	CDS	73040745	73040844	.	-	2	ID=cds-36299;Parent=PASSSERD01398.3;ae=true;de=true;minCov=108;pc=1
1	GeMoMa	CDS	73043767	73043867	.	-	1	ID=cds-36298;Parent=PASSSERD01398.3;ae=true;de=true;minCov=131;pc=1
1	GeMoMa	CDS	73045907	73045988	.	-	2	ID=cds-36297;Parent=PASSSERD01398.3;ae=true;de=true;minCov=111;pc=1
1	GeMoMa	CDS	73047078	73047174	.	-	0	ID=cds-36296;Parent=PASSSERD01398.3;ae=true;de=true;minCov=113;pc=1
1	GeMoMa	CDS	73049129	73049303	.	-	1	ID=cds-36295;Parent=PASSSERD01398.3;ae=true;de=true;minCov=95;pc=1
1	GeMoMa	CDS	73053596	73053708	.	-	0	ID=cds-36294;Parent=PASSSERD01398.3;ae=true;de=true;minCov=90;pc=1
1	GeMoMa	CDS	73054806	73054936	.	-	2	ID=cds-36293;Parent=PASSSERD01398.3;ae=true;de=true;minCov=94;pc=1
1	GeMoMa	CDS	73062903	73062985	.	-	1	ID=cds-36292;Parent=PASSSERD01398.3;ae=true;de=true;minCov=8;pc=1
1	GeMoMa	CDS	73063504	73063715	.	-	0	ID=cds-36291;Parent=PASSSERD01398.3;de=false;minCov=0;pc=0.7453
1	AnnotationFinalizer_	three_prime_UTR	72987096	72988664	.	-	.	ID=three_prime_utr-3946;Parent=PASSSERD01398.3
1	AnnotationFinalizer_	three_prime_UTR	72988689	72989723	.	-	.	ID=three_prime_utr-3945;Parent=PASSSERD01398.3
1	GAF	gene	73081005	73087675	.	+	.	ID=PASSSERD01399;combinedEvidence=3;complete=1;maxEvidence=3;maxTie=0.0;transcripts=1
1	GeMoMa	mRNA	73081005	73087675	864	+	.	ID=PASSSERD01399.1;Parent=PASSSERD01399;aa=265;alternative="onychos_gene-HS6ST3,pyrgi_gene-HS6ST3";avgCov=46.8805;bestScore=1331;ce=2;evidence=3;iAA=0.4988;lpm=178;maxGap=51;maxScore=2228;minCov=0;minSplitReads=0;nps=0;oldID=montanus_rna-XM_039730476.1_R2;pAA=0.569;prediction=2;raa=413;rce=2;ref-gene=montanus_gene-HS6ST3;start=M;stop=*;sumWeight=2.8;tae=0;tde=1;tie=0;tpc=0.8289
1	GeMoMa	exon	73081005	73081662	.	+	.	ID=nbis-exon-39918;Parent=PASSSERD01399.1;de=true;minCov=16;pc=1
1	GeMoMa	exon	73087297	73087675	.	+	.	ID=nbis-exon-39919;Parent=PASSSERD01399.1;de=true;minCov=16;pc=1
1	GeMoMa	CDS	73081130	73081662	.	+	0	ID=cds-36402;Parent=PASSSERD01399.1;de=true;minCov=16;pc=1
1	GeMoMa	CDS	73087297	73087558	.	+	1	ID=cds-36403;Parent=PASSSERD01399.1;ae=false;minCov=0;pc=0.4809
1	AnnotationFinalizer_	five_prime_UTR	73081005	73081129	.	+	.	ID=five_prime_utr-4755;Parent=PASSSERD01399.1
1	AnnotationFinalizer_	three_prime_UTR	73087559	73087675	.	+	.	ID=three_prime_utr-3951;Parent=PASSSERD01399.1
1	GAF	gene	73344403	73355613	.	+	.	ID=PASSSERD01400;combinedEvidence=3;complete=1;maxEvidence=3;maxTie=0.0;transcripts=1
1	GeMoMa	mRNA	73344403	73355613	827	+	.	ID=PASSSERD01400.1;Parent=PASSSERD01400;aa=317;alternative="montanus_gene-HS6ST2,pyrgi_gene-HS6ST2";avgCov=21.2808;bestScore=1345;ce=3;evidence=3;iAA=0.472;lpm=23;maxGap=59;maxScore=2154;minCov=0;minSplitReads=0;nps=0;oldID=onychos_rna-XM_041396650.1_R2;pAA=0.5961;prediction=2;raa=405;rce=2;ref-gene=onychos_gene-HS6ST2;start=M;stop=*;sumWeight=2.8;tae=0;tde=0;tie=0;tpc=0.7424
1	GeMoMa	exon	73344403	73344573	.	+	.	ID=nbis-exon-39920;Parent=PASSSERD01400.1;de=false;minCov=0;pc=0
1	GeMoMa	exon	73346970	73347043	.	+	.	ID=nbis-exon-39921;Parent=PASSSERD01400.1;de=false;minCov=0;pc=0
1	GeMoMa	exon	73349801	73353031	.	+	.	ID=nbis-exon-39922;Parent=PASSSERD01400.1;de=false;minCov=0;pc=0
1	GeMoMa	exon	73353145	73355613	.	+	.	ID=nbis-exon-39923;Parent=PASSSERD01400.1;de=false;minCov=0;pc=0
1	GeMoMa	CDS	73344403	73344573	.	+	0	ID=cds-36404;Parent=PASSSERD01400.1;de=false;minCov=0;pc=0
1	GeMoMa	CDS	73346970	73347043	.	+	0	ID=cds-36405;Parent=PASSSERD01400.1;ae=false;de=false;minCov=0;pc=0
1	GeMoMa	CDS	73349801	73350506	.	+	1	ID=cds-36406;Parent=PASSSERD01400.1;ae=false;minCov=14;pc=1
1	AnnotationFinalizer_	three_prime_UTR	73350507	73353031	.	+	.	ID=three_prime_utr-3952;Parent=PASSSERD01400.1
1	AnnotationFinalizer_	three_prime_UTR	73353145	73355613	.	+	.	ID=three_prime_utr-3953;Parent=PASSSERD01400.1
1	GAF	gene	73391505	73392479	.	-	.	ID=PASSSERD01401;combinedEvidence=3;complete=1;maxEvidence=3;maxTie=NA;transcripts=1
1	GeMoMa	mRNA	73391505	73392479	1663	-	.	ID=PASSSERD01401.1;Parent=PASSSERD01401;aa=325;alternative="onychos_gene-OXGR1,pyrgi_gene-OXGR1";avgCov=0;bestScore=1663;ce=1;evidence=3;iAA=0.9785;lpm=104;maxGap=0;maxScore=1693;minCov=0;minSplitReads=NA;nps=0;oldID=montanus_rna-XM_039730456.1_R0;pAA=0.9846;prediction=0;raa=325;rce=1;ref-gene=montanus_gene-OXGR1;start=M;stop=*;sumWeight=2.8;tae=NA;tde=NA;tie=NA;tpc=0
1	GeMoMa	exon	73391505	73392479	.	-	.	ID=nbis-exon-39924;Parent=PASSSERD01401.1;minCov=0;pc=0
1	GeMoMa	CDS	73391505	73392479	.	-	0	ID=cds-36407;Parent=PASSSERD01401.1;minCov=0;pc=0
1	GAF	gene	73513937	73582629	.	+	.	ID=PASSSERD01402;combinedEvidence=4;complete=7;maxEvidence=4;maxTie=0.8571;transcripts=7
1	GeMoMa	mRNA	73513937	73582629	2017	+	.	ID=PASSSERD01402.1;Parent=PASSSERD01402;aa=380;alternative="onychos_gene-MBNL2,passerold_gene:ENSPDOG00000008711,pyrgi_gene-MBNL2";avgCov=1635.8421;bestScore=2017;ce=7;evidence=4;iAA=1;lpm=380;maxGap=0;maxScore=2017;minCov=266;minSplitReads=0;nps=0;oldID=montanus_rna-XM_039730492.1_R0;pAA=1;prediction=0;raa=380;rce=7;ref-gene=montanus_gene-MBNL2;start=M;stop=*;sumWeight=3.6;tae=0.8333;tde=0.8333;tie=0.6667;tpc=1
1	GeMoMa	exon	73513937	73514779	.	+	.	ID=nbis-exon-39925;Parent=PASSSERD01402.1;de=false;minCov=776;pc=1
1	GeMoMa	exon	73548988	73549152	.	+	.	ID=nbis-exon-39926;Parent=PASSSERD01402.1;de=false;minCov=776;pc=1
1	GeMoMa	exon	73552139	73552339	.	+	.	ID=nbis-exon-39927;Parent=PASSSERD01402.1;de=false;minCov=776;pc=1
1	GeMoMa	exon	73553493	73553756	.	+	.	ID=nbis-exon-39928;Parent=PASSSERD01402.1;de=false;minCov=776;pc=1
1	GeMoMa	exon	73559358	73559411	.	+	.	ID=nbis-exon-39929;Parent=PASSSERD01402.1;de=false;minCov=776;pc=1
1	GeMoMa	exon	73560082	73560235	.	+	.	ID=nbis-exon-39930;Parent=PASSSERD01402.1;de=false;minCov=776;pc=1
1	GeMoMa	exon	73579567	73582629	.	+	.	ID=nbis-exon-39931;Parent=PASSSERD01402.1;de=false;minCov=776;pc=1
1	GeMoMa	CDS	73514606	73514779	.	+	0	ID=cds-36408;Parent=PASSSERD01402.1;de=false;minCov=776;pc=1
1	GeMoMa	CDS	73548988	73549152	.	+	0	ID=cds-36409;Parent=PASSSERD01402.1;ae=false;de=true;minCov=1144;pc=1
1	GeMoMa	CDS	73552139	73552339	.	+	0	ID=cds-36410;Parent=PASSSERD01402.1;ae=true;de=true;minCov=1565;pc=1
1	GeMoMa	CDS	73553493	73553756	.	+	0	ID=cds-36411;Parent=PASSSERD01402.1;ae=true;de=true;minCov=1711;pc=1
1	GeMoMa	CDS	73559358	73559411	.	+	0	ID=cds-36412;Parent=PASSSERD01402.1;ae=true;de=true;minCov=266;pc=1
1	GeMoMa	CDS	73560082	73560235	.	+	0	ID=cds-36413;Parent=PASSSERD01402.1;ae=true;de=true;minCov=1472;pc=1
1	GeMoMa	CDS	73579567	73579694	.	+	2	ID=cds-36414;Parent=PASSSERD01402.1;ae=true;minCov=1399;pc=1
1	AnnotationFinalizer_	five_prime_UTR	73513937	73514605	.	+	.	ID=five_prime_utr-4756;Parent=PASSSERD01402.1
1	AnnotationFinalizer_	three_prime_UTR	73579695	73582629	.	+	.	ID=three_prime_utr-3954;Parent=PASSSERD01402.1
1	GeMoMa	mRNA	73513937	73582629	1960	+	.	ID=PASSSERD01402.2;Parent=PASSSERD01402;aa=374;alternative="onychos_gene-MBNL2,passerold_gene:ENSPDOG00000008711,pyrgi_gene-MBNL2";avgCov=1578.7852;bestScore=1960;ce=8;evidence=4;iAA=1;lpm=374;maxGap=0;maxScore=1960;minCov=266;minSplitReads=0;nps=0;oldID=montanus_rna-XM_039730493.1_R0;pAA=1;prediction=0;raa=374;rce=8;ref-gene=montanus_gene-MBNL2;start=M;stop=*;sumWeight=3.6;tae=0.8571;tde=0.8571;tie=0.8571;tpc=1
1	GeMoMa	exon	73513937	73514779	.	+	.	ID=nbis-exon-39932;Parent=PASSSERD01402.2;de=false;minCov=776;pc=1
1	GeMoMa	exon	73548988	73549152	.	+	.	ID=nbis-exon-39933;Parent=PASSSERD01402.2;de=false;minCov=776;pc=1
1	GeMoMa	exon	73552139	73552339	.	+	.	ID=nbis-exon-39934;Parent=PASSSERD01402.2;de=false;minCov=776;pc=1
1	GeMoMa	exon	73553493	73553756	.	+	.	ID=nbis-exon-39935;Parent=PASSSERD01402.2;de=false;minCov=776;pc=1
1	GeMoMa	exon	73559358	73559411	.	+	.	ID=nbis-exon-39936;Parent=PASSSERD01402.2;de=false;minCov=776;pc=1
1	GeMoMa	exon	73560082	73560235	.	+	.	ID=nbis-exon-39937;Parent=PASSSERD01402.2;de=false;minCov=776;pc=1
1	GeMoMa	exon	73564861	73564955	.	+	.	ID=nbis-exon-39938;Parent=PASSSERD01402.2;de=false;minCov=776;pc=1
1	GeMoMa	exon	73579567	73582629	.	+	.	ID=nbis-exon-39939;Parent=PASSSERD01402.2;de=false;minCov=776;pc=1
1	GeMoMa	CDS	73514606	73514779	.	+	0	ID=cds-36415;Parent=PASSSERD01402.2;de=false;minCov=776;pc=1
1	GeMoMa	CDS	73548988	73549152	.	+	0	ID=cds-36416;Parent=PASSSERD01402.2;ae=false;de=true;minCov=1144;pc=1
1	GeMoMa	CDS	73552139	73552339	.	+	0	ID=cds-36417;Parent=PASSSERD01402.2;ae=true;de=true;minCov=1565;pc=1
1	GeMoMa	CDS	73553493	73553756	.	+	0	ID=cds-36418;Parent=PASSSERD01402.2;ae=true;de=true;minCov=1711;pc=1
1	GeMoMa	CDS	73559358	73559411	.	+	0	ID=cds-36419;Parent=PASSSERD01402.2;ae=true;de=true;minCov=266;pc=1
1	GeMoMa	CDS	73560082	73560235	.	+	0	ID=cds-36420;Parent=PASSSERD01402.2;ae=true;de=true;minCov=1472;pc=1
1	GeMoMa	CDS	73564861	73564955	.	+	2	ID=cds-36421;Parent=PASSSERD01402.2;ae=true;de=true;minCov=722;pc=1
1	GeMoMa	CDS	73579567	73579581	.	+	0	ID=cds-36422;Parent=PASSSERD01402.2;ae=true;minCov=1424;pc=1
1	AnnotationFinalizer_	five_prime_UTR	73513937	73514605	.	+	.	ID=five_prime_utr-4757;Parent=PASSSERD01402.2
1	AnnotationFinalizer_	three_prime_UTR	73579582	73582629	.	+	.	ID=three_prime_utr-3955;Parent=PASSSERD01402.2
1	GeMoMa	mRNA	73513937	73582629	1931	+	.	ID=PASSSERD01402.3;Parent=PASSSERD01402;aa=362;alternative="onychos_gene-MBNL2,pyrgi_gene-MBNL2";avgCov=1703.1759;bestScore=1931;ce=6;evidence=3;iAA=1;lpm=362;maxGap=0;maxScore=1931;minCov=776;minSplitReads=0;nps=0;oldID=montanus_rna-XM_039730495.1_R0;pAA=1;prediction=0;raa=362;rce=6;ref-gene=montanus_gene-MBNL2;start=M;stop=*;sumWeight=2.8;tae=0.8;tde=0.8;tie=0.6;tpc=1
1	GeMoMa	exon	73513937	73514779	.	+	.	ID=nbis-exon-39940;Parent=PASSSERD01402.3;de=false;minCov=776;pc=1
1	GeMoMa	exon	73548988	73549152	.	+	.	ID=nbis-exon-39941;Parent=PASSSERD01402.3;de=false;minCov=776;pc=1
1	GeMoMa	exon	73552139	73552339	.	+	.	ID=nbis-exon-39942;Parent=PASSSERD01402.3;de=false;minCov=776;pc=1
1	GeMoMa	exon	73553493	73553756	.	+	.	ID=nbis-exon-39943;Parent=PASSSERD01402.3;de=false;minCov=776;pc=1
1	GeMoMa	exon	73560082	73560235	.	+	.	ID=nbis-exon-39944;Parent=PASSSERD01402.3;de=false;minCov=776;pc=1
1	GeMoMa	exon	73579567	73582629	.	+	.	ID=nbis-exon-39945;Parent=PASSSERD01402.3;de=false;minCov=776;pc=1
1	GeMoMa	CDS	73514606	73514779	.	+	0	ID=cds-36423;Parent=PASSSERD01402.3;de=false;minCov=776;pc=1
1	GeMoMa	CDS	73548988	73549152	.	+	0	ID=cds-36424;Parent=PASSSERD01402.3;ae=false;de=true;minCov=1144;pc=1
1	GeMoMa	CDS	73552139	73552339	.	+	0	ID=cds-36425;Parent=PASSSERD01402.3;ae=true;de=true;minCov=1565;pc=1
1	GeMoMa	CDS	73553493	73553756	.	+	0	ID=cds-36426;Parent=PASSSERD01402.3;ae=true;de=true;minCov=1711;pc=1
1	GeMoMa	CDS	73560082	73560235	.	+	0	ID=cds-36427;Parent=PASSSERD01402.3;ae=true;de=true;minCov=1472;pc=1
1	GeMoMa	CDS	73579567	73579694	.	+	2	ID=cds-36428;Parent=PASSSERD01402.3;ae=true;minCov=1399;pc=1
1	AnnotationFinalizer_	five_prime_UTR	73513937	73514605	.	+	.	ID=five_prime_utr-4758;Parent=PASSSERD01402.3
1	AnnotationFinalizer_	three_prime_UTR	73579695	73582629	.	+	.	ID=three_prime_utr-3956;Parent=PASSSERD01402.3
1	GeMoMa	mRNA	73513937	73582629	1874	+	.	ID=PASSSERD01402.4;Parent=PASSSERD01402;aa=356;alternative="onychos_gene-MBNL2,pyrgi_gene-MBNL2";avgCov=1644.3689;bestScore=1874;ce=7;evidence=3;iAA=1;lpm=356;maxGap=0;maxScore=1874;minCov=722;minSplitReads=0;nps=0;oldID=montanus_rna-XM_039730496.1_R0;pAA=1;prediction=0;raa=356;rce=7;ref-gene=montanus_gene-MBNL2;start=M;stop=*;sumWeight=2.8;tae=0.8333;tde=0.8333;tie=0.8333;tpc=1
1	GeMoMa	exon	73513937	73514779	.	+	.	ID=nbis-exon-39946;Parent=PASSSERD01402.4;de=false;minCov=776;pc=1
1	GeMoMa	exon	73548988	73549152	.	+	.	ID=nbis-exon-39947;Parent=PASSSERD01402.4;de=false;minCov=776;pc=1
1	GeMoMa	exon	73552139	73552339	.	+	.	ID=nbis-exon-39948;Parent=PASSSERD01402.4;de=false;minCov=776;pc=1
1	GeMoMa	exon	73553493	73553756	.	+	.	ID=nbis-exon-39949;Parent=PASSSERD01402.4;de=false;minCov=776;pc=1
1	GeMoMa	exon	73560082	73560235	.	+	.	ID=nbis-exon-39950;Parent=PASSSERD01402.4;de=false;minCov=776;pc=1
1	GeMoMa	exon	73564861	73564955	.	+	.	ID=nbis-exon-39951;Parent=PASSSERD01402.4;de=false;minCov=776;pc=1
1	GeMoMa	exon	73579567	73582629	.	+	.	ID=nbis-exon-39952;Parent=PASSSERD01402.4;de=false;minCov=776;pc=1
1	GeMoMa	CDS	73514606	73514779	.	+	0	ID=cds-36429;Parent=PASSSERD01402.4;de=false;minCov=776;pc=1
1	GeMoMa	CDS	73548988	73549152	.	+	0	ID=cds-36430;Parent=PASSSERD01402.4;ae=false;de=true;minCov=1144;pc=1
1	GeMoMa	CDS	73552139	73552339	.	+	0	ID=cds-36431;Parent=PASSSERD01402.4;ae=true;de=true;minCov=1565;pc=1
1	GeMoMa	CDS	73553493	73553756	.	+	0	ID=cds-36432;Parent=PASSSERD01402.4;ae=true;de=true;minCov=1711;pc=1
1	GeMoMa	CDS	73560082	73560235	.	+	0	ID=cds-36433;Parent=PASSSERD01402.4;ae=true;de=true;minCov=1472;pc=1
1	GeMoMa	CDS	73564861	73564955	.	+	2	ID=cds-36434;Parent=PASSSERD01402.4;ae=true;de=true;minCov=722;pc=1
1	GeMoMa	CDS	73579567	73579581	.	+	0	ID=cds-36435;Parent=PASSSERD01402.4;ae=true;minCov=1424;pc=1
1	AnnotationFinalizer_	five_prime_UTR	73513937	73514605	.	+	.	ID=five_prime_utr-4759;Parent=PASSSERD01402.4
1	AnnotationFinalizer_	three_prime_UTR	73579582	73582629	.	+	.	ID=three_prime_utr-3957;Parent=PASSSERD01402.4
1	GeMoMa	mRNA	73513937	73582629	1257	+	.	ID=PASSSERD01402.5;Parent=PASSSERD01402;aa=354;alternative="onychos_gene-MBNL1,pyrgi_gene-MBNL1";avgCov=1564.049;bestScore=1750;ce=6;evidence=3;iAA=0.7047;lpm=42;maxGap=20;maxScore=1750;minCov=5;minSplitReads=0;nps=0;oldID=montanus_rna-XM_039713493.1_R1;pAA=0.7716;prediction=1;raa=330;rce=6;ref-gene=montanus_gene-MBNL1;start=M;stop=*;sumWeight=2.8;tae=0.6;tde=0.8;tie=0.6;tpc=1
1	GeMoMa	exon	73513937	73514779	.	+	.	ID=nbis-exon-39953;Parent=PASSSERD01402.5;de=false;minCov=776;pc=1
1	GeMoMa	exon	73548988	73549152	.	+	.	ID=nbis-exon-39954;Parent=PASSSERD01402.5;de=false;minCov=776;pc=1
1	GeMoMa	exon	73552139	73552339	.	+	.	ID=nbis-exon-39955;Parent=PASSSERD01402.5;de=false;minCov=776;pc=1
1	GeMoMa	exon	73553493	73553756	.	+	.	ID=nbis-exon-39956;Parent=PASSSERD01402.5;de=false;minCov=776;pc=1
1	GeMoMa	exon	73560082	73560235	.	+	.	ID=nbis-exon-39957;Parent=PASSSERD01402.5;de=false;minCov=776;pc=1
1	GeMoMa	exon	73569698	73570006	.	+	.	ID=nbis-exon-39958;Parent=PASSSERD01402.5;de=false;minCov=776;pc=1
1	GeMoMa	exon	73579374	73582629	.	+	.	ID=nbis-exon-39959;Parent=PASSSERD01402.5;de=false;minCov=776;pc=1
1	GeMoMa	CDS	73514606	73514779	.	+	0	ID=cds-36436;Parent=PASSSERD01402.5;de=false;minCov=776;pc=1
1	GeMoMa	CDS	73548988	73549152	.	+	0	ID=cds-36437;Parent=PASSSERD01402.5;ae=false;de=true;minCov=1144;pc=1
1	GeMoMa	CDS	73552139	73552339	.	+	0	ID=cds-36438;Parent=PASSSERD01402.5;ae=true;de=true;minCov=1565;pc=1
1	GeMoMa	CDS	73553493	73553756	.	+	0	ID=cds-36439;Parent=PASSSERD01402.5;ae=true;de=true;minCov=1711;pc=1
1	GeMoMa	CDS	73560082	73560235	.	+	0	ID=cds-36440;Parent=PASSSERD01402.5;ae=true;de=true;minCov=1472;pc=1
1	GeMoMa	CDS	73569698	73569801	.	+	2	ID=cds-36441;Parent=PASSSERD01402.5;ae=false;minCov=5;pc=1
1	AnnotationFinalizer_	five_prime_UTR	73513937	73514605	.	+	.	ID=five_prime_utr-4760;Parent=PASSSERD01402.5
1	AnnotationFinalizer_	three_prime_UTR	73569802	73570006	.	+	.	ID=three_prime_utr-3958;Parent=PASSSERD01402.5
1	AnnotationFinalizer_	three_prime_UTR	73579374	73582629	.	+	.	ID=three_prime_utr-3959;Parent=PASSSERD01402.5
1	GeMoMa	mRNA	73513937	73582629	1323	+	.	ID=PASSSERD01402.7;Parent=PASSSERD01402;aa=372;alternative="onychos_gene-MBNL1";avgCov=1501.9991;bestScore=1836;ce=7;evidence=2;iAA=0.7056;lpm=42;maxGap=20;maxScore=1836;minCov=5;minSplitReads=0;nps=0;oldID=montanus_rna-XM_039713492.1_R2;pAA=0.7719;prediction=2;raa=348;rce=7;ref-gene=montanus_gene-MBNL1;start=M;stop=*;sumWeight=1.8;tae=0.6667;tde=0.8333;tie=0.6667;tpc=1
1	GeMoMa	exon	73513937	73514779	.	+	.	ID=nbis-exon-39966;Parent=PASSSERD01402.7;de=false;minCov=776;pc=1
1	GeMoMa	exon	73548988	73549152	.	+	.	ID=nbis-exon-39967;Parent=PASSSERD01402.7;de=false;minCov=776;pc=1
1	GeMoMa	exon	73552139	73552339	.	+	.	ID=nbis-exon-39968;Parent=PASSSERD01402.7;de=false;minCov=776;pc=1
1	GeMoMa	exon	73553493	73553756	.	+	.	ID=nbis-exon-39969;Parent=PASSSERD01402.7;de=false;minCov=776;pc=1
1	GeMoMa	exon	73559358	73559411	.	+	.	ID=nbis-exon-39970;Parent=PASSSERD01402.7;de=false;minCov=776;pc=1
1	GeMoMa	exon	73560082	73560235	.	+	.	ID=nbis-exon-39971;Parent=PASSSERD01402.7;de=false;minCov=776;pc=1
1	GeMoMa	exon	73569698	73570006	.	+	.	ID=nbis-exon-39972;Parent=PASSSERD01402.7;de=false;minCov=776;pc=1
1	GeMoMa	exon	73579374	73582629	.	+	.	ID=nbis-exon-39973;Parent=PASSSERD01402.7;de=false;minCov=776;pc=1
1	GeMoMa	CDS	73514606	73514779	.	+	0	ID=cds-36448;Parent=PASSSERD01402.7;de=false;minCov=776;pc=1
1	GeMoMa	CDS	73548988	73549152	.	+	0	ID=cds-36449;Parent=PASSSERD01402.7;ae=false;de=true;minCov=1144;pc=1
1	GeMoMa	CDS	73552139	73552339	.	+	0	ID=cds-36450;Parent=PASSSERD01402.7;ae=true;de=true;minCov=1565;pc=1
1	GeMoMa	CDS	73553493	73553756	.	+	0	ID=cds-36451;Parent=PASSSERD01402.7;ae=true;de=true;minCov=1711;pc=1
1	GeMoMa	CDS	73559358	73559411	.	+	0	ID=cds-36452;Parent=PASSSERD01402.7;ae=true;de=true;minCov=266;pc=1
1	GeMoMa	CDS	73560082	73560235	.	+	0	ID=cds-36453;Parent=PASSSERD01402.7;ae=true;de=true;minCov=1472;pc=1
1	GeMoMa	CDS	73569698	73569801	.	+	2	ID=cds-36454;Parent=PASSSERD01402.7;ae=false;minCov=5;pc=1
1	AnnotationFinalizer_	five_prime_UTR	73513937	73514605	.	+	.	ID=five_prime_utr-4762;Parent=PASSSERD01402.7
1	AnnotationFinalizer_	three_prime_UTR	73569802	73570006	.	+	.	ID=three_prime_utr-3961;Parent=PASSSERD01402.7
1	AnnotationFinalizer_	three_prime_UTR	73579374	73582629	.	+	.	ID=three_prime_utr-3962;Parent=PASSSERD01402.7
1	GeMoMa	mRNA	73548901	73582629	1498	+	.	ID=PASSSERD01402.6;Parent=PASSSERD01402;aa=285;alternative="onychos_gene-MBNL2";avgCov=1809.7041;bestScore=1498;ce=6;evidence=2;iAA=1;lpm=285;maxGap=0;maxScore=1498;minCov=266;minSplitReads=0;nps=0;oldID=pyrgi_rna-XM_041478247.1_R0;pAA=1;prediction=0;raa=285;rce=6;ref-gene=pyrgi_gene-MBNL2;start=M;stop=*;sumWeight=2.0;tae=1;tde=1;tie=0.8;tpc=1
1	GeMoMa	exon	73548901	73549152	.	+	.	ID=nbis-exon-39960;Parent=PASSSERD01402.6;de=true;minCov=1618;pc=1
1	GeMoMa	exon	73552139	73552339	.	+	.	ID=nbis-exon-39961;Parent=PASSSERD01402.6;de=true;minCov=1618;pc=1
1	GeMoMa	exon	73553493	73553756	.	+	.	ID=nbis-exon-39962;Parent=PASSSERD01402.6;de=true;minCov=1618;pc=1
1	GeMoMa	exon	73559358	73559411	.	+	.	ID=nbis-exon-39963;Parent=PASSSERD01402.6;de=true;minCov=1618;pc=1
1	GeMoMa	exon	73560082	73560235	.	+	.	ID=nbis-exon-39964;Parent=PASSSERD01402.6;de=true;minCov=1618;pc=1
1	GeMoMa	exon	73579567	73582629	.	+	.	ID=nbis-exon-39965;Parent=PASSSERD01402.6;de=true;minCov=1618;pc=1
1	GeMoMa	CDS	73549099	73549152	.	+	0	ID=cds-36442;Parent=PASSSERD01402.6;de=true;minCov=1618;pc=1
1	GeMoMa	CDS	73552139	73552339	.	+	0	ID=cds-36443;Parent=PASSSERD01402.6;ae=true;de=true;minCov=1565;pc=1
1	GeMoMa	CDS	73553493	73553756	.	+	0	ID=cds-36444;Parent=PASSSERD01402.6;ae=true;de=true;minCov=1711;pc=1
1	GeMoMa	CDS	73559358	73559411	.	+	0	ID=cds-36445;Parent=PASSSERD01402.6;ae=true;de=true;minCov=266;pc=1
1	GeMoMa	CDS	73560082	73560235	.	+	0	ID=cds-36446;Parent=PASSSERD01402.6;ae=true;de=true;minCov=1472;pc=1
1	GeMoMa	CDS	73579567	73579694	.	+	2	ID=cds-36447;Parent=PASSSERD01402.6;ae=true;minCov=1399;pc=1
1	AnnotationFinalizer_	five_prime_UTR	73548901	73549098	.	+	.	ID=five_prime_utr-4761;Parent=PASSSERD01402.6
1	AnnotationFinalizer_	three_prime_UTR	73579695	73582629	.	+	.	ID=three_prime_utr-3960;Parent=PASSSERD01402.6
1	GAF	gene	73625093	73631304	.	+	.	ID=PASSSERD01403;combinedEvidence=2;complete=1;maxEvidence=2;maxTie=0.0;transcripts=1
1	GeMoMa	mRNA	73625093	73631304	341	+	.	ID=PASSSERD01403.1;Parent=PASSSERD01403;aa=144;alternative="onychos_gene-RAP2A";avgCov=100.1481;bestScore=823;ce=2;evidence=2;iAA=0.5109;lpm=80;maxGap=12;maxScore=936;minCov=8;minSplitReads=0;nps=0;oldID=montanus_rna-XM_039730418.1_R2;pAA=0.6576;prediction=2;raa=184;rce=2;ref-gene=montanus_gene-RAP2A;start=M;stop=*;sumWeight=1.8;tae=0;tde=0;tie=0;tpc=1
1	GeMoMa	exon	73625093	73625555	.	+	.	ID=nbis-exon-39974;Parent=PASSSERD01403.1;de=false;minCov=8;pc=1
1	GeMoMa	exon	73627230	73631304	.	+	.	ID=nbis-exon-39975;Parent=PASSSERD01403.1;de=false;minCov=8;pc=1
1	GeMoMa	CDS	73625362	73625555	.	+	0	ID=cds-36455;Parent=PASSSERD01403.1;de=false;minCov=8;pc=1
1	GeMoMa	CDS	73627230	73627467	.	+	1	ID=cds-36456;Parent=PASSSERD01403.1;ae=false;minCov=38;pc=1
1	AnnotationFinalizer_	five_prime_UTR	73625093	73625361	.	+	.	ID=five_prime_utr-4763;Parent=PASSSERD01403.1
1	AnnotationFinalizer_	three_prime_UTR	73627468	73631304	.	+	.	ID=three_prime_utr-3963;Parent=PASSSERD01403.1
1	GAF	gene	73746132	73803190	.	+	.	ID=PASSSERD01404;combinedEvidence=3;complete=2;maxEvidence=2;maxTie=1.0;transcripts=2
1	GeMoMa	mRNA	73746132	73803190	5511	+	.	ID=PASSSERD01404.1;Parent=PASSSERD01404;aa=1080;alternative="pyrgi_gene-IPO5";avgCov=2230.0772;bestScore=5511;ce=26;evidence=2;iAA=0.979;lpm=831;maxGap=14;maxScore=5663;minCov=0;minSplitReads=0;nps=0;oldID=onychos_rna-XM_041423369.1_R0;pAA=0.9827;prediction=0;raa=1096;rce=26;ref-gene=onychos_gene-IPO5;start=M;stop=*;sumWeight=2.0;tae=1;tde=0.96;tie=0.96;tpc=0.9889
1	GeMoMa	exon	73746132	73746167	.	+	.	ID=nbis-exon-39976;Parent=PASSSERD01404.1;de=false;minCov=0;pc=0
1	GeMoMa	exon	73762761	73762841	.	+	.	ID=nbis-exon-39977;Parent=PASSSERD01404.1;de=false;minCov=0;pc=0
1	GeMoMa	exon	73768241	73768433	.	+	.	ID=nbis-exon-39978;Parent=PASSSERD01404.1;de=false;minCov=0;pc=0
1	GeMoMa	exon	73768930	73769032	.	+	.	ID=nbis-exon-39979;Parent=PASSSERD01404.1;de=false;minCov=0;pc=0
1	GeMoMa	exon	73769258	73769354	.	+	.	ID=nbis-exon-39980;Parent=PASSSERD01404.1;de=false;minCov=0;pc=0
1	GeMoMa	exon	73770370	73770474	.	+	.	ID=nbis-exon-39981;Parent=PASSSERD01404.1;de=false;minCov=0;pc=0
1	GeMoMa	exon	73773649	73773771	.	+	.	ID=nbis-exon-39982;Parent=PASSSERD01404.1;de=false;minCov=0;pc=0
1	GeMoMa	exon	73773859	73773979	.	+	.	ID=nbis-exon-39983;Parent=PASSSERD01404.1;de=false;minCov=0;pc=0
1	GeMoMa	exon	73777370	73777457	.	+	.	ID=nbis-exon-39984;Parent=PASSSERD01404.1;de=false;minCov=0;pc=0
1	GeMoMa	exon	73780549	73780655	.	+	.	ID=nbis-exon-39985;Parent=PASSSERD01404.1;de=false;minCov=0;pc=0
1	GeMoMa	exon	73783002	73783126	.	+	.	ID=nbis-exon-39986;Parent=PASSSERD01404.1;de=false;minCov=0;pc=0
1	GeMoMa	exon	73783216	73783305	.	+	.	ID=nbis-exon-39987;Parent=PASSSERD01404.1;de=false;minCov=0;pc=0
1	GeMoMa	exon	73783394	73783567	.	+	.	ID=nbis-exon-39988;Parent=PASSSERD01404.1;de=false;minCov=0;pc=0
1	GeMoMa	exon	73783795	73784013	.	+	.	ID=nbis-exon-39989;Parent=PASSSERD01404.1;de=false;minCov=0;pc=0
1	GeMoMa	exon	73784478	73784561	.	+	.	ID=nbis-exon-39990;Parent=PASSSERD01404.1;de=false;minCov=0;pc=0
1	GeMoMa	exon	73785277	73785409	.	+	.	ID=nbis-exon-39991;Parent=PASSSERD01404.1;de=false;minCov=0;pc=0
1	GeMoMa	exon	73785503	73785624	.	+	.	ID=nbis-exon-39992;Parent=PASSSERD01404.1;de=false;minCov=0;pc=0
1	GeMoMa	exon	73786142	73786238	.	+	.	ID=nbis-exon-39993;Parent=PASSSERD01404.1;de=false;minCov=0;pc=0
1	GeMoMa	exon	73786708	73786880	.	+	.	ID=nbis-exon-39994;Parent=PASSSERD01404.1;de=false;minCov=0;pc=0
1	GeMoMa	exon	73787312	73787423	.	+	.	ID=nbis-exon-39995;Parent=PASSSERD01404.1;de=false;minCov=0;pc=0
1	GeMoMa	exon	73788029	73788084	.	+	.	ID=nbis-exon-39996;Parent=PASSSERD01404.1;de=false;minCov=0;pc=0
1	GeMoMa	exon	73791252	73791374	.	+	.	ID=nbis-exon-39997;Parent=PASSSERD01404.1;de=false;minCov=0;pc=0
1	GeMoMa	exon	73791949	73792168	.	+	.	ID=nbis-exon-39998;Parent=PASSSERD01404.1;de=false;minCov=0;pc=0
1	GeMoMa	exon	73795441	73795669	.	+	.	ID=nbis-exon-39999;Parent=PASSSERD01404.1;de=false;minCov=0;pc=0
1	GeMoMa	exon	73797162	73797303	.	+	.	ID=nbis-exon-40000;Parent=PASSSERD01404.1;de=false;minCov=0;pc=0
1	GeMoMa	exon	73799877	73803190	.	+	.	ID=nbis-exon-40001;Parent=PASSSERD01404.1;de=false;minCov=0;pc=0
1	GeMoMa	CDS	73746132	73746167	.	+	0	ID=cds-36457;Parent=PASSSERD01404.1;de=false;minCov=0;pc=0
1	GeMoMa	CDS	73762761	73762841	.	+	0	ID=cds-36458;Parent=PASSSERD01404.1;ae=true;de=true;minCov=190;pc=1
1	GeMoMa	CDS	73768241	73768433	.	+	0	ID=cds-36459;Parent=PASSSERD01404.1;ae=true;de=true;minCov=1065;pc=1
1	GeMoMa	CDS	73768930	73769032	.	+	2	ID=cds-36460;Parent=PASSSERD01404.1;ae=true;de=true;minCov=1269;pc=1
1	GeMoMa	CDS	73769258	73769354	.	+	1	ID=cds-36461;Parent=PASSSERD01404.1;ae=true;de=true;minCov=1120;pc=1
1	GeMoMa	CDS	73770370	73770474	.	+	0	ID=cds-36462;Parent=PASSSERD01404.1;ae=true;de=true;minCov=1110;pc=1
1	GeMoMa	CDS	73773649	73773771	.	+	0	ID=cds-36463;Parent=PASSSERD01404.1;ae=true;de=true;minCov=1301;pc=1
1	GeMoMa	CDS	73773859	73773979	.	+	0	ID=cds-36464;Parent=PASSSERD01404.1;ae=true;de=true;minCov=1193;pc=1
1	GeMoMa	CDS	73777370	73777457	.	+	2	ID=cds-36465;Parent=PASSSERD01404.1;ae=true;de=true;minCov=1397;pc=1
1	GeMoMa	CDS	73780549	73780655	.	+	1	ID=cds-36466;Parent=PASSSERD01404.1;ae=true;de=true;minCov=1464;pc=1
1	GeMoMa	CDS	73783002	73783126	.	+	2	ID=cds-36467;Parent=PASSSERD01404.1;ae=true;de=true;minCov=1905;pc=1
1	GeMoMa	CDS	73783216	73783305	.	+	0	ID=cds-36468;Parent=PASSSERD01404.1;ae=true;de=true;minCov=1782;pc=1
1	GeMoMa	CDS	73783394	73783567	.	+	0	ID=cds-36469;Parent=PASSSERD01404.1;ae=true;de=true;minCov=1484;pc=1
1	GeMoMa	CDS	73783795	73784013	.	+	0	ID=cds-36470;Parent=PASSSERD01404.1;ae=true;de=true;minCov=1707;pc=1
1	GeMoMa	CDS	73784478	73784561	.	+	0	ID=cds-36471;Parent=PASSSERD01404.1;ae=true;de=true;minCov=2290;pc=1
1	GeMoMa	CDS	73785277	73785409	.	+	0	ID=cds-36472;Parent=PASSSERD01404.1;ae=true;de=true;minCov=2417;pc=1
1	GeMoMa	CDS	73785503	73785624	.	+	2	ID=cds-36473;Parent=PASSSERD01404.1;ae=true;de=true;minCov=1921;pc=1
1	GeMoMa	CDS	73786142	73786238	.	+	0	ID=cds-36474;Parent=PASSSERD01404.1;ae=true;de=true;minCov=2128;pc=1
1	GeMoMa	CDS	73786708	73786880	.	+	2	ID=cds-36475;Parent=PASSSERD01404.1;ae=true;de=true;minCov=2131;pc=1
1	GeMoMa	CDS	73787312	73787423	.	+	0	ID=cds-36476;Parent=PASSSERD01404.1;ae=true;de=true;minCov=2939;pc=1
1	GeMoMa	CDS	73788029	73788084	.	+	2	ID=cds-36477;Parent=PASSSERD01404.1;ae=true;de=true;minCov=2826;pc=1
1	GeMoMa	CDS	73791252	73791374	.	+	0	ID=cds-36478;Parent=PASSSERD01404.1;ae=true;de=true;minCov=2474;pc=1
1	GeMoMa	CDS	73791949	73792168	.	+	0	ID=cds-36479;Parent=PASSSERD01404.1;ae=true;de=true;minCov=2158;pc=1
1	GeMoMa	CDS	73795441	73795669	.	+	2	ID=cds-36480;Parent=PASSSERD01404.1;ae=true;de=true;minCov=3583;pc=1
1	GeMoMa	CDS	73797162	73797303	.	+	1	ID=cds-36481;Parent=PASSSERD01404.1;ae=true;de=true;minCov=3476;pc=1
1	GeMoMa	CDS	73799877	73799963	.	+	0	ID=cds-36482;Parent=PASSSERD01404.1;ae=true;minCov=2488;pc=1
1	AnnotationFinalizer_	three_prime_UTR	73799964	73803190	.	+	.	ID=three_prime_utr-3964;Parent=PASSSERD01404.1
1	GeMoMa	mRNA	73762004	73803190	5369	+	.	ID=PASSSERD01404.2;Parent=PASSSERD01404;aa=1038;avgCov=2299.6185;bestScore=5369;ce=24;evidence=1;iAA=1;lpm=1038;maxGap=0;maxScore=5369;minCov=1110;minSplitReads=1128;nps=0;oldID=passerold_transcript:ENSPDOT00000013077_R0;pAA=1;prediction=0;raa=1038;rce=24;ref-gene=passerold_gene:ENSPDOG00000008801;start=M;stop=*;sumWeight=0.8;tae=1;tde=1;tie=1;tpc=1
1	GeMoMa	exon	73762004	73762841	.	+	.	ID=nbis-exon-40002;Parent=PASSSERD01404.2;de=true;minCov=1150;pc=1
1	GeMoMa	exon	73768241	73768433	.	+	.	ID=nbis-exon-40003;Parent=PASSSERD01404.2;de=true;minCov=1150;pc=1
1	GeMoMa	exon	73768930	73769032	.	+	.	ID=nbis-exon-40004;Parent=PASSSERD01404.2;de=true;minCov=1150;pc=1
1	GeMoMa	exon	73769258	73769354	.	+	.	ID=nbis-exon-40005;Parent=PASSSERD01404.2;de=true;minCov=1150;pc=1
1	GeMoMa	exon	73770370	73770474	.	+	.	ID=nbis-exon-40006;Parent=PASSSERD01404.2;de=true;minCov=1150;pc=1
1	GeMoMa	exon	73773649	73773771	.	+	.	ID=nbis-exon-40007;Parent=PASSSERD01404.2;de=true;minCov=1150;pc=1
1	GeMoMa	exon	73773859	73773979	.	+	.	ID=nbis-exon-40008;Parent=PASSSERD01404.2;de=true;minCov=1150;pc=1
1	GeMoMa	exon	73777370	73777457	.	+	.	ID=nbis-exon-40009;Parent=PASSSERD01404.2;de=true;minCov=1150;pc=1
1	GeMoMa	exon	73780549	73780655	.	+	.	ID=nbis-exon-40010;Parent=PASSSERD01404.2;de=true;minCov=1150;pc=1
1	GeMoMa	exon	73783002	73783126	.	+	.	ID=nbis-exon-40011;Parent=PASSSERD01404.2;de=true;minCov=1150;pc=1
1	GeMoMa	exon	73783216	73783305	.	+	.	ID=nbis-exon-40012;Parent=PASSSERD01404.2;de=true;minCov=1150;pc=1
1	GeMoMa	exon	73783394	73783567	.	+	.	ID=nbis-exon-40013;Parent=PASSSERD01404.2;de=true;minCov=1150;pc=1
1	GeMoMa	exon	73783795	73784013	.	+	.	ID=nbis-exon-40014;Parent=PASSSERD01404.2;de=true;minCov=1150;pc=1
1	GeMoMa	exon	73784478	73784561	.	+	.	ID=nbis-exon-40015;Parent=PASSSERD01404.2;de=true;minCov=1150;pc=1
1	GeMoMa	exon	73785277	73785409	.	+	.	ID=nbis-exon-40016;Parent=PASSSERD01404.2;de=true;minCov=1150;pc=1
1	GeMoMa	exon	73785503	73785624	.	+	.	ID=nbis-exon-40017;Parent=PASSSERD01404.2;de=true;minCov=1150;pc=1
1	GeMoMa	exon	73786142	73786238	.	+	.	ID=nbis-exon-40018;Parent=PASSSERD01404.2;de=true;minCov=1150;pc=1
1	GeMoMa	exon	73786708	73786880	.	+	.	ID=nbis-exon-40019;Parent=PASSSERD01404.2;de=true;minCov=1150;pc=1
1	GeMoMa	exon	73787312	73787423	.	+	.	ID=nbis-exon-40020;Parent=PASSSERD01404.2;de=true;minCov=1150;pc=1
1	GeMoMa	exon	73788029	73788084	.	+	.	ID=nbis-exon-40021;Parent=PASSSERD01404.2;de=true;minCov=1150;pc=1
1	GeMoMa	exon	73791252	73791374	.	+	.	ID=nbis-exon-40022;Parent=PASSSERD01404.2;de=true;minCov=1150;pc=1
1	GeMoMa	exon	73791949	73792168	.	+	.	ID=nbis-exon-40023;Parent=PASSSERD01404.2;de=true;minCov=1150;pc=1
1	GeMoMa	exon	73795441	73795669	.	+	.	ID=nbis-exon-40024;Parent=PASSSERD01404.2;de=true;minCov=1150;pc=1
1	GeMoMa	exon	73797162	73797303	.	+	.	ID=nbis-exon-40025;Parent=PASSSERD01404.2;de=true;minCov=1150;pc=1
1	GeMoMa	exon	73799877	73803190	.	+	.	ID=nbis-exon-40026;Parent=PASSSERD01404.2;de=true;minCov=1150;pc=1
1	GeMoMa	CDS	73768250	73768433	.	+	0	ID=cds-36483;Parent=PASSSERD01404.2;de=true;minCov=1150;pc=1
1	GeMoMa	CDS	73768930	73769032	.	+	2	ID=cds-36484;Parent=PASSSERD01404.2;ae=true;de=true;minCov=1269;pc=1
1	GeMoMa	CDS	73769258	73769354	.	+	1	ID=cds-36485;Parent=PASSSERD01404.2;ae=true;de=true;minCov=1120;pc=1
1	GeMoMa	CDS	73770370	73770474	.	+	0	ID=cds-36486;Parent=PASSSERD01404.2;ae=true;de=true;minCov=1110;pc=1
1	GeMoMa	CDS	73773649	73773771	.	+	0	ID=cds-36487;Parent=PASSSERD01404.2;ae=true;de=true;minCov=1301;pc=1
1	GeMoMa	CDS	73773859	73773979	.	+	0	ID=cds-36488;Parent=PASSSERD01404.2;ae=true;de=true;minCov=1193;pc=1
1	GeMoMa	CDS	73777370	73777457	.	+	2	ID=cds-36489;Parent=PASSSERD01404.2;ae=true;de=true;minCov=1397;pc=1
1	GeMoMa	CDS	73780549	73780655	.	+	1	ID=cds-36490;Parent=PASSSERD01404.2;ae=true;de=true;minCov=1464;pc=1
1	GeMoMa	CDS	73783002	73783126	.	+	2	ID=cds-36491;Parent=PASSSERD01404.2;ae=true;de=true;minCov=1905;pc=1
1	GeMoMa	CDS	73783216	73783305	.	+	0	ID=cds-36492;Parent=PASSSERD01404.2;ae=true;de=true;minCov=1782;pc=1
1	GeMoMa	CDS	73783394	73783567	.	+	0	ID=cds-36493;Parent=PASSSERD01404.2;ae=true;de=true;minCov=1484;pc=1
1	GeMoMa	CDS	73783795	73784013	.	+	0	ID=cds-36494;Parent=PASSSERD01404.2;ae=true;de=true;minCov=1707;pc=1
1	GeMoMa	CDS	73784478	73784561	.	+	0	ID=cds-36495;Parent=PASSSERD01404.2;ae=true;de=true;minCov=2290;pc=1
1	GeMoMa	CDS	73785277	73785409	.	+	0	ID=cds-36496;Parent=PASSSERD01404.2;ae=true;de=true;minCov=2417;pc=1
1	GeMoMa	CDS	73785503	73785624	.	+	2	ID=cds-36497;Parent=PASSSERD01404.2;ae=true;de=true;minCov=1921;pc=1
1	GeMoMa	CDS	73786142	73786238	.	+	0	ID=cds-36498;Parent=PASSSERD01404.2;ae=true;de=true;minCov=2128;pc=1
1	GeMoMa	CDS	73786708	73786880	.	+	2	ID=cds-36499;Parent=PASSSERD01404.2;ae=true;de=true;minCov=2131;pc=1
1	GeMoMa	CDS	73787312	73787423	.	+	0	ID=cds-36500;Parent=PASSSERD01404.2;ae=true;de=true;minCov=2939;pc=1
1	GeMoMa	CDS	73788029	73788084	.	+	2	ID=cds-36501;Parent=PASSSERD01404.2;ae=true;de=true;minCov=2826;pc=1
1	GeMoMa	CDS	73791252	73791374	.	+	0	ID=cds-36502;Parent=PASSSERD01404.2;ae=true;de=true;minCov=2474;pc=1
1	GeMoMa	CDS	73791949	73792168	.	+	0	ID=cds-36503;Parent=PASSSERD01404.2;ae=true;de=true;minCov=2158;pc=1
1	GeMoMa	CDS	73795441	73795669	.	+	2	ID=cds-36504;Parent=PASSSERD01404.2;ae=true;de=true;minCov=3583;pc=1
1	GeMoMa	CDS	73797162	73797303	.	+	1	ID=cds-36505;Parent=PASSSERD01404.2;ae=true;de=true;minCov=3476;pc=1
1	GeMoMa	CDS	73799877	73799963	.	+	0	ID=cds-36506;Parent=PASSSERD01404.2;ae=true;minCov=2488;pc=1
1	AnnotationFinalizer_	five_prime_UTR	73762004	73762841	.	+	.	ID=five_prime_utr-4764;Parent=PASSSERD01404.2
1	AnnotationFinalizer_	five_prime_UTR	73768241	73768249	.	+	.	ID=five_prime_utr-4765;Parent=PASSSERD01404.2
1	AnnotationFinalizer_	three_prime_UTR	73799964	73803190	.	+	.	ID=three_prime_utr-3965;Parent=PASSSERD01404.2
1	GAF	gene	73853253	74021680	.	+	.	ID=PASSSERD01405;combinedEvidence=4;complete=5;maxEvidence=4;maxTie=0.96;transcripts=5
1	GeMoMa	mRNA	73853253	74021680	5455	+	.	ID=PASSSERD01405.1;Parent=PASSSERD01405;aa=1042;alternative="montanus_gene-FARP1,onychos_gene-FARP1,pyrgi_gene-FARP1";avgCov=330.7879;bestScore=5455;ce=26;evidence=4;iAA=1;lpm=1042;maxGap=0;maxScore=5455;minCov=143;minSplitReads=0;nps=0;oldID=passerold_transcript:ENSPDOT00000013140_R0;pAA=1;prediction=0;raa=1042;rce=26;ref-gene=passerold_gene:ENSPDOG00000008848;start=M;stop=*;sumWeight=3.6;tae=0.96;tde=0.96;tie=0.96;tpc=1
1	GeMoMa	exon	73853253	73853451	.	+	.	ID=nbis-exon-40027;Parent=PASSSERD01405.1;de=false;minCov=151;pc=1
1	GeMoMa	exon	73947323	73947427	.	+	.	ID=nbis-exon-40028;Parent=PASSSERD01405.1;de=false;minCov=151;pc=1
1	GeMoMa	exon	73951579	73951621	.	+	.	ID=nbis-exon-40029;Parent=PASSSERD01405.1;de=false;minCov=151;pc=1
1	GeMoMa	exon	73952724	73952802	.	+	.	ID=nbis-exon-40030;Parent=PASSSERD01405.1;de=false;minCov=151;pc=1
1	GeMoMa	exon	73955257	73955354	.	+	.	ID=nbis-exon-40031;Parent=PASSSERD01405.1;de=false;minCov=151;pc=1
1	GeMoMa	exon	73959876	73959990	.	+	.	ID=nbis-exon-40032;Parent=PASSSERD01405.1;de=false;minCov=151;pc=1
1	GeMoMa	exon	73961179	73961326	.	+	.	ID=nbis-exon-40033;Parent=PASSSERD01405.1;de=false;minCov=151;pc=1
1	GeMoMa	exon	73963947	73964042	.	+	.	ID=nbis-exon-40034;Parent=PASSSERD01405.1;de=false;minCov=151;pc=1
1	GeMoMa	exon	73964588	73964751	.	+	.	ID=nbis-exon-40035;Parent=PASSSERD01405.1;de=false;minCov=151;pc=1
1	GeMoMa	exon	73966345	73966413	.	+	.	ID=nbis-exon-40036;Parent=PASSSERD01405.1;de=false;minCov=151;pc=1
1	GeMoMa	exon	73967155	73967230	.	+	.	ID=nbis-exon-40037;Parent=PASSSERD01405.1;de=false;minCov=151;pc=1
1	GeMoMa	exon	73968897	73969134	.	+	.	ID=nbis-exon-40038;Parent=PASSSERD01405.1;de=false;minCov=151;pc=1
1	GeMoMa	exon	73983392	73983579	.	+	.	ID=nbis-exon-40039;Parent=PASSSERD01405.1;de=false;minCov=151;pc=1
1	GeMoMa	exon	73985052	73985141	.	+	.	ID=nbis-exon-40040;Parent=PASSSERD01405.1;de=false;minCov=151;pc=1
1	GeMoMa	exon	73987307	73987440	.	+	.	ID=nbis-exon-40041;Parent=PASSSERD01405.1;de=false;minCov=151;pc=1
1	GeMoMa	exon	73996137	73996218	.	+	.	ID=nbis-exon-40042;Parent=PASSSERD01405.1;de=false;minCov=151;pc=1
1	GeMoMa	exon	73998886	73999123	.	+	.	ID=nbis-exon-40043;Parent=PASSSERD01405.1;de=false;minCov=151;pc=1
1	GeMoMa	exon	74001119	74001249	.	+	.	ID=nbis-exon-40044;Parent=PASSSERD01405.1;de=false;minCov=151;pc=1
1	GeMoMa	exon	74004243	74004311	.	+	.	ID=nbis-exon-40045;Parent=PASSSERD01405.1;de=false;minCov=151;pc=1
1	GeMoMa	exon	74006294	74006383	.	+	.	ID=nbis-exon-40046;Parent=PASSSERD01405.1;de=false;minCov=151;pc=1
1	GeMoMa	exon	74007436	74007518	.	+	.	ID=nbis-exon-40047;Parent=PASSSERD01405.1;de=false;minCov=151;pc=1
1	GeMoMa	exon	74007857	74007969	.	+	.	ID=nbis-exon-40048;Parent=PASSSERD01405.1;de=false;minCov=151;pc=1
1	GeMoMa	exon	74008459	74008622	.	+	.	ID=nbis-exon-40049;Parent=PASSSERD01405.1;de=false;minCov=151;pc=1
1	GeMoMa	exon	74011093	74011200	.	+	.	ID=nbis-exon-40050;Parent=PASSSERD01405.1;de=false;minCov=151;pc=1
1	GeMoMa	exon	74012196	74012347	.	+	.	ID=nbis-exon-40051;Parent=PASSSERD01405.1;de=false;minCov=151;pc=1
1	GeMoMa	exon	74013447	74021680	.	+	.	ID=nbis-exon-40052;Parent=PASSSERD01405.1;de=false;minCov=151;pc=1
1	GeMoMa	CDS	73853281	73853451	.	+	0	ID=cds-36507;Parent=PASSSERD01405.1;de=false;minCov=151;pc=1
1	GeMoMa	CDS	73947323	73947427	.	+	0	ID=cds-36508;Parent=PASSSERD01405.1;ae=false;de=true;minCov=177;pc=1
1	GeMoMa	CDS	73951579	73951621	.	+	0	ID=cds-36509;Parent=PASSSERD01405.1;ae=true;de=true;minCov=173;pc=1
1	GeMoMa	CDS	73952724	73952802	.	+	2	ID=cds-36510;Parent=PASSSERD01405.1;ae=true;de=true;minCov=143;pc=1
1	GeMoMa	CDS	73955257	73955354	.	+	1	ID=cds-36511;Parent=PASSSERD01405.1;ae=true;de=true;minCov=160;pc=1
1	GeMoMa	CDS	73959876	73959990	.	+	2	ID=cds-36512;Parent=PASSSERD01405.1;ae=true;de=true;minCov=244;pc=1
1	GeMoMa	CDS	73961179	73961326	.	+	1	ID=cds-36513;Parent=PASSSERD01405.1;ae=true;de=true;minCov=275;pc=1
1	GeMoMa	CDS	73963947	73964042	.	+	0	ID=cds-36514;Parent=PASSSERD01405.1;ae=true;de=true;minCov=255;pc=1
1	GeMoMa	CDS	73964588	73964751	.	+	0	ID=cds-36515;Parent=PASSSERD01405.1;ae=true;de=true;minCov=314;pc=1
1	GeMoMa	CDS	73966345	73966413	.	+	1	ID=cds-36516;Parent=PASSSERD01405.1;ae=true;de=true;minCov=311;pc=1
1	GeMoMa	CDS	73967155	73967230	.	+	1	ID=cds-36517;Parent=PASSSERD01405.1;ae=true;de=true;minCov=236;pc=1
1	GeMoMa	CDS	73968897	73969134	.	+	0	ID=cds-36518;Parent=PASSSERD01405.1;ae=true;de=true;minCov=271;pc=1
1	GeMoMa	CDS	73983392	73983579	.	+	2	ID=cds-36519;Parent=PASSSERD01405.1;ae=true;de=true;minCov=274;pc=1
1	GeMoMa	CDS	73985052	73985141	.	+	0	ID=cds-36520;Parent=PASSSERD01405.1;ae=true;de=true;minCov=219;pc=1
1	GeMoMa	CDS	73987307	73987440	.	+	0	ID=cds-36521;Parent=PASSSERD01405.1;ae=true;de=true;minCov=218;pc=1
1	GeMoMa	CDS	73996137	73996218	.	+	1	ID=cds-36522;Parent=PASSSERD01405.1;ae=true;de=true;minCov=315;pc=1
1	GeMoMa	CDS	73998886	73999123	.	+	0	ID=cds-36523;Parent=PASSSERD01405.1;ae=true;de=true;minCov=272;pc=1
1	GeMoMa	CDS	74001119	74001249	.	+	2	ID=cds-36524;Parent=PASSSERD01405.1;ae=true;de=true;minCov=286;pc=1
1	GeMoMa	CDS	74004243	74004311	.	+	0	ID=cds-36525;Parent=PASSSERD01405.1;ae=true;de=true;minCov=350;pc=1
1	GeMoMa	CDS	74006294	74006383	.	+	0	ID=cds-36526;Parent=PASSSERD01405.1;ae=true;de=true;minCov=448;pc=1
1	GeMoMa	CDS	74007436	74007518	.	+	0	ID=cds-36527;Parent=PASSSERD01405.1;ae=true;de=true;minCov=466;pc=1
1	GeMoMa	CDS	74007857	74007969	.	+	1	ID=cds-36528;Parent=PASSSERD01405.1;ae=true;de=true;minCov=433;pc=1
1	GeMoMa	CDS	74008459	74008622	.	+	2	ID=cds-36529;Parent=PASSSERD01405.1;ae=true;de=true;minCov=342;pc=1
1	GeMoMa	CDS	74011093	74011200	.	+	0	ID=cds-36530;Parent=PASSSERD01405.1;ae=true;de=true;minCov=367;pc=1
1	GeMoMa	CDS	74012196	74012347	.	+	0	ID=cds-36531;Parent=PASSSERD01405.1;ae=true;de=true;minCov=386;pc=1
1	GeMoMa	CDS	74013447	74013528	.	+	1	ID=cds-36532;Parent=PASSSERD01405.1;ae=true;minCov=418;pc=1
1	AnnotationFinalizer_	five_prime_UTR	73853253	73853280	.	+	.	ID=five_prime_utr-4766;Parent=PASSSERD01405.1
1	AnnotationFinalizer_	three_prime_UTR	74013529	74021680	.	+	.	ID=three_prime_utr-3966;Parent=PASSSERD01405.1
1	GeMoMa	mRNA	73853253	74021680	5455	+	.	ID=PASSSERD01405.2;Parent=PASSSERD01405;aa=1043;alternative="onychos_gene-FARP1,pyrgi_gene-FARP1";avgCov=330.5379;bestScore=5455;ce=26;evidence=3;iAA=0.999;lpm=747;maxGap=0;maxScore=5458;minCov=70;minSplitReads=0;nps=0;oldID=montanus_rna-XM_039730412.1_R0;pAA=0.999;prediction=0;raa=1043;rce=26;ref-gene=montanus_gene-FARP1;start=M;stop=*;sumWeight=2.8;tae=0.96;tde=0.96;tie=0.96;tpc=1
1	GeMoMa	exon	73853253	73853451	.	+	.	ID=nbis-exon-40053;Parent=PASSSERD01405.2;de=false;minCov=151;pc=1
1	GeMoMa	exon	73947323	73947427	.	+	.	ID=nbis-exon-40054;Parent=PASSSERD01405.2;de=false;minCov=151;pc=1
1	GeMoMa	exon	73951579	73951621	.	+	.	ID=nbis-exon-40055;Parent=PASSSERD01405.2;de=false;minCov=151;pc=1
1	GeMoMa	exon	73952724	73952802	.	+	.	ID=nbis-exon-40056;Parent=PASSSERD01405.2;de=false;minCov=151;pc=1
1	GeMoMa	exon	73955257	73955354	.	+	.	ID=nbis-exon-40057;Parent=PASSSERD01405.2;de=false;minCov=151;pc=1
1	GeMoMa	exon	73959876	73959990	.	+	.	ID=nbis-exon-40058;Parent=PASSSERD01405.2;de=false;minCov=151;pc=1
1	GeMoMa	exon	73961179	73961326	.	+	.	ID=nbis-exon-40059;Parent=PASSSERD01405.2;de=false;minCov=151;pc=1
1	GeMoMa	exon	73963947	73964042	.	+	.	ID=nbis-exon-40060;Parent=PASSSERD01405.2;de=false;minCov=151;pc=1
1	GeMoMa	exon	73964588	73964751	.	+	.	ID=nbis-exon-40061;Parent=PASSSERD01405.2;de=false;minCov=151;pc=1
1	GeMoMa	exon	73966345	73966413	.	+	.	ID=nbis-exon-40062;Parent=PASSSERD01405.2;de=false;minCov=151;pc=1
1	GeMoMa	exon	73967155	73967230	.	+	.	ID=nbis-exon-40063;Parent=PASSSERD01405.2;de=false;minCov=151;pc=1
1	GeMoMa	exon	73968897	73969134	.	+	.	ID=nbis-exon-40064;Parent=PASSSERD01405.2;de=false;minCov=151;pc=1
1	GeMoMa	exon	73983389	73983579	.	+	.	ID=nbis-exon-40065;Parent=PASSSERD01405.2;de=false;minCov=151;pc=1
1	GeMoMa	exon	73985052	73985141	.	+	.	ID=nbis-exon-40066;Parent=PASSSERD01405.2;de=false;minCov=151;pc=1
1	GeMoMa	exon	73987307	73987440	.	+	.	ID=nbis-exon-40067;Parent=PASSSERD01405.2;de=false;minCov=151;pc=1
1	GeMoMa	exon	73996137	73996218	.	+	.	ID=nbis-exon-40068;Parent=PASSSERD01405.2;de=false;minCov=151;pc=1
1	GeMoMa	exon	73998886	73999123	.	+	.	ID=nbis-exon-40069;Parent=PASSSERD01405.2;de=false;minCov=151;pc=1
1	GeMoMa	exon	74001119	74001249	.	+	.	ID=nbis-exon-40070;Parent=PASSSERD01405.2;de=false;minCov=151;pc=1
1	GeMoMa	exon	74004243	74004311	.	+	.	ID=nbis-exon-40071;Parent=PASSSERD01405.2;de=false;minCov=151;pc=1
1	GeMoMa	exon	74006294	74006383	.	+	.	ID=nbis-exon-40072;Parent=PASSSERD01405.2;de=false;minCov=151;pc=1
1	GeMoMa	exon	74007436	74007518	.	+	.	ID=nbis-exon-40073;Parent=PASSSERD01405.2;de=false;minCov=151;pc=1
1	GeMoMa	exon	74007857	74007969	.	+	.	ID=nbis-exon-40074;Parent=PASSSERD01405.2;de=false;minCov=151;pc=1
1	GeMoMa	exon	74008459	74008622	.	+	.	ID=nbis-exon-40075;Parent=PASSSERD01405.2;de=false;minCov=151;pc=1
1	GeMoMa	exon	74011093	74011200	.	+	.	ID=nbis-exon-40076;Parent=PASSSERD01405.2;de=false;minCov=151;pc=1
1	GeMoMa	exon	74012196	74012347	.	+	.	ID=nbis-exon-40077;Parent=PASSSERD01405.2;de=false;minCov=151;pc=1
1	GeMoMa	exon	74013447	74021680	.	+	.	ID=nbis-exon-40078;Parent=PASSSERD01405.2;de=false;minCov=151;pc=1
1	GeMoMa	CDS	73853281	73853451	.	+	0	ID=cds-36533;Parent=PASSSERD01405.2;de=false;minCov=151;pc=1
1	GeMoMa	CDS	73947323	73947427	.	+	0	ID=cds-36534;Parent=PASSSERD01405.2;ae=false;de=true;minCov=177;pc=1
1	GeMoMa	CDS	73951579	73951621	.	+	0	ID=cds-36535;Parent=PASSSERD01405.2;ae=true;de=true;minCov=173;pc=1
1	GeMoMa	CDS	73952724	73952802	.	+	2	ID=cds-36536;Parent=PASSSERD01405.2;ae=true;de=true;minCov=143;pc=1
1	GeMoMa	CDS	73955257	73955354	.	+	1	ID=cds-36537;Parent=PASSSERD01405.2;ae=true;de=true;minCov=160;pc=1
1	GeMoMa	CDS	73959876	73959990	.	+	2	ID=cds-36538;Parent=PASSSERD01405.2;ae=true;de=true;minCov=244;pc=1
1	GeMoMa	CDS	73961179	73961326	.	+	1	ID=cds-36539;Parent=PASSSERD01405.2;ae=true;de=true;minCov=275;pc=1
1	GeMoMa	CDS	73963947	73964042	.	+	0	ID=cds-36540;Parent=PASSSERD01405.2;ae=true;de=true;minCov=255;pc=1
1	GeMoMa	CDS	73964588	73964751	.	+	0	ID=cds-36541;Parent=PASSSERD01405.2;ae=true;de=true;minCov=314;pc=1
1	GeMoMa	CDS	73966345	73966413	.	+	1	ID=cds-36542;Parent=PASSSERD01405.2;ae=true;de=true;minCov=311;pc=1
1	GeMoMa	CDS	73967155	73967230	.	+	1	ID=cds-36543;Parent=PASSSERD01405.2;ae=true;de=true;minCov=236;pc=1
1	GeMoMa	CDS	73968897	73969134	.	+	0	ID=cds-36544;Parent=PASSSERD01405.2;ae=true;de=true;minCov=271;pc=1
1	GeMoMa	CDS	73983389	73983579	.	+	2	ID=cds-36545;Parent=PASSSERD01405.2;ae=true;de=true;minCov=70;pc=1
1	GeMoMa	CDS	73985052	73985141	.	+	0	ID=cds-36546;Parent=PASSSERD01405.2;ae=true;de=true;minCov=219;pc=1
1	GeMoMa	CDS	73987307	73987440	.	+	0	ID=cds-36547;Parent=PASSSERD01405.2;ae=true;de=true;minCov=218;pc=1
1	GeMoMa	CDS	73996137	73996218	.	+	1	ID=cds-36548;Parent=PASSSERD01405.2;ae=true;de=true;minCov=315;pc=1
1	GeMoMa	CDS	73998886	73999123	.	+	0	ID=cds-36549;Parent=PASSSERD01405.2;ae=true;de=true;minCov=272;pc=1
1	GeMoMa	CDS	74001119	74001249	.	+	2	ID=cds-36550;Parent=PASSSERD01405.2;ae=true;de=true;minCov=286;pc=1
1	GeMoMa	CDS	74004243	74004311	.	+	0	ID=cds-36551;Parent=PASSSERD01405.2;ae=true;de=true;minCov=350;pc=1
1	GeMoMa	CDS	74006294	74006383	.	+	0	ID=cds-36552;Parent=PASSSERD01405.2;ae=true;de=true;minCov=448;pc=1
1	GeMoMa	CDS	74007436	74007518	.	+	0	ID=cds-36553;Parent=PASSSERD01405.2;ae=true;de=true;minCov=466;pc=1
1	GeMoMa	CDS	74007857	74007969	.	+	1	ID=cds-36554;Parent=PASSSERD01405.2;ae=true;de=true;minCov=433;pc=1
1	GeMoMa	CDS	74008459	74008622	.	+	2	ID=cds-36555;Parent=PASSSERD01405.2;ae=true;de=true;minCov=342;pc=1
1	GeMoMa	CDS	74011093	74011200	.	+	0	ID=cds-36556;Parent=PASSSERD01405.2;ae=true;de=true;minCov=367;pc=1
1	GeMoMa	CDS	74012196	74012347	.	+	0	ID=cds-36557;Parent=PASSSERD01405.2;ae=true;de=true;minCov=386;pc=1
1	GeMoMa	CDS	74013447	74013528	.	+	1	ID=cds-36558;Parent=PASSSERD01405.2;ae=true;minCov=418;pc=1
1	AnnotationFinalizer_	five_prime_UTR	73853253	73853280	.	+	.	ID=five_prime_utr-4767;Parent=PASSSERD01405.2
1	AnnotationFinalizer_	three_prime_UTR	74013529	74021680	.	+	.	ID=three_prime_utr-3967;Parent=PASSSERD01405.2
1	GeMoMa	mRNA	73853253	74021680	5434	+	.	ID=PASSSERD01405.3;Parent=PASSSERD01405;aa=1039;alternative="onychos_gene-FARP1,pyrgi_gene-FARP1";avgCov=330.8848;bestScore=5434;ce=26;evidence=3;iAA=0.999;lpm=743;maxGap=0;maxScore=5437;minCov=70;minSplitReads=0;nps=0;oldID=montanus_rna-XM_039730415.1_R0;pAA=0.999;prediction=0;raa=1039;rce=26;ref-gene=montanus_gene-FARP1;start=M;stop=*;sumWeight=2.8;tae=0.96;tde=0.96;tie=0.96;tpc=1
1	GeMoMa	exon	73853253	73853451	.	+	.	ID=nbis-exon-40079;Parent=PASSSERD01405.3;de=false;minCov=151;pc=1
1	GeMoMa	exon	73947323	73947427	.	+	.	ID=nbis-exon-40080;Parent=PASSSERD01405.3;de=false;minCov=151;pc=1
1	GeMoMa	exon	73951579	73951621	.	+	.	ID=nbis-exon-40081;Parent=PASSSERD01405.3;de=false;minCov=151;pc=1
1	GeMoMa	exon	73952724	73952802	.	+	.	ID=nbis-exon-40082;Parent=PASSSERD01405.3;de=false;minCov=151;pc=1
1	GeMoMa	exon	73955257	73955354	.	+	.	ID=nbis-exon-40083;Parent=PASSSERD01405.3;de=false;minCov=151;pc=1
1	GeMoMa	exon	73959876	73959990	.	+	.	ID=nbis-exon-40084;Parent=PASSSERD01405.3;de=false;minCov=151;pc=1
1	GeMoMa	exon	73961179	73961326	.	+	.	ID=nbis-exon-40085;Parent=PASSSERD01405.3;de=false;minCov=151;pc=1
1	GeMoMa	exon	73963947	73964042	.	+	.	ID=nbis-exon-40086;Parent=PASSSERD01405.3;de=false;minCov=151;pc=1
1	GeMoMa	exon	73964588	73964751	.	+	.	ID=nbis-exon-40087;Parent=PASSSERD01405.3;de=false;minCov=151;pc=1
1	GeMoMa	exon	73966345	73966413	.	+	.	ID=nbis-exon-40088;Parent=PASSSERD01405.3;de=false;minCov=151;pc=1
1	GeMoMa	exon	73967155	73967218	.	+	.	ID=nbis-exon-40089;Parent=PASSSERD01405.3;de=false;minCov=151;pc=1
1	GeMoMa	exon	73968897	73969134	.	+	.	ID=nbis-exon-40090;Parent=PASSSERD01405.3;de=false;minCov=151;pc=1
1	GeMoMa	exon	73983389	73983579	.	+	.	ID=nbis-exon-40091;Parent=PASSSERD01405.3;de=false;minCov=151;pc=1
1	GeMoMa	exon	73985052	73985141	.	+	.	ID=nbis-exon-40092;Parent=PASSSERD01405.3;de=false;minCov=151;pc=1
1	GeMoMa	exon	73987307	73987440	.	+	.	ID=nbis-exon-40093;Parent=PASSSERD01405.3;de=false;minCov=151;pc=1
1	GeMoMa	exon	73996137	73996218	.	+	.	ID=nbis-exon-40094;Parent=PASSSERD01405.3;de=false;minCov=151;pc=1
1	GeMoMa	exon	73998886	73999123	.	+	.	ID=nbis-exon-40095;Parent=PASSSERD01405.3;de=false;minCov=151;pc=1
1	GeMoMa	exon	74001119	74001249	.	+	.	ID=nbis-exon-40096;Parent=PASSSERD01405.3;de=false;minCov=151;pc=1
1	GeMoMa	exon	74004243	74004311	.	+	.	ID=nbis-exon-40097;Parent=PASSSERD01405.3;de=false;minCov=151;pc=1
1	GeMoMa	exon	74006294	74006383	.	+	.	ID=nbis-exon-40098;Parent=PASSSERD01405.3;de=false;minCov=151;pc=1
1	GeMoMa	exon	74007436	74007518	.	+	.	ID=nbis-exon-40099;Parent=PASSSERD01405.3;de=false;minCov=151;pc=1
1	GeMoMa	exon	74007857	74007969	.	+	.	ID=nbis-exon-40100;Parent=PASSSERD01405.3;de=false;minCov=151;pc=1
1	GeMoMa	exon	74008459	74008622	.	+	.	ID=nbis-exon-40101;Parent=PASSSERD01405.3;de=false;minCov=151;pc=1
1	GeMoMa	exon	74011093	74011200	.	+	.	ID=nbis-exon-40102;Parent=PASSSERD01405.3;de=false;minCov=151;pc=1
1	GeMoMa	exon	74012196	74012347	.	+	.	ID=nbis-exon-40103;Parent=PASSSERD01405.3;de=false;minCov=151;pc=1
1	GeMoMa	exon	74013447	74021680	.	+	.	ID=nbis-exon-40104;Parent=PASSSERD01405.3;de=false;minCov=151;pc=1
1	GeMoMa	CDS	73853281	73853451	.	+	0	ID=cds-36559;Parent=PASSSERD01405.3;de=false;minCov=151;pc=1
1	GeMoMa	CDS	73947323	73947427	.	+	0	ID=cds-36560;Parent=PASSSERD01405.3;ae=false;de=true;minCov=177;pc=1
1	GeMoMa	CDS	73951579	73951621	.	+	0	ID=cds-36561;Parent=PASSSERD01405.3;ae=true;de=true;minCov=173;pc=1
1	GeMoMa	CDS	73952724	73952802	.	+	2	ID=cds-36562;Parent=PASSSERD01405.3;ae=true;de=true;minCov=143;pc=1
1	GeMoMa	CDS	73955257	73955354	.	+	1	ID=cds-36563;Parent=PASSSERD01405.3;ae=true;de=true;minCov=160;pc=1
1	GeMoMa	CDS	73959876	73959990	.	+	2	ID=cds-36564;Parent=PASSSERD01405.3;ae=true;de=true;minCov=244;pc=1
1	GeMoMa	CDS	73961179	73961326	.	+	1	ID=cds-36565;Parent=PASSSERD01405.3;ae=true;de=true;minCov=275;pc=1
1	GeMoMa	CDS	73963947	73964042	.	+	0	ID=cds-36566;Parent=PASSSERD01405.3;ae=true;de=true;minCov=255;pc=1
1	GeMoMa	CDS	73964588	73964751	.	+	0	ID=cds-36567;Parent=PASSSERD01405.3;ae=true;de=true;minCov=314;pc=1
1	GeMoMa	CDS	73966345	73966413	.	+	1	ID=cds-36568;Parent=PASSSERD01405.3;ae=true;de=true;minCov=311;pc=1
1	GeMoMa	CDS	73967155	73967218	.	+	1	ID=cds-36569;Parent=PASSSERD01405.3;ae=true;de=true;minCov=307;pc=1
1	GeMoMa	CDS	73968897	73969134	.	+	0	ID=cds-36570;Parent=PASSSERD01405.3;ae=true;de=true;minCov=271;pc=1
1	GeMoMa	CDS	73983389	73983579	.	+	2	ID=cds-36571;Parent=PASSSERD01405.3;ae=true;de=true;minCov=70;pc=1
1	GeMoMa	CDS	73985052	73985141	.	+	0	ID=cds-36572;Parent=PASSSERD01405.3;ae=true;de=true;minCov=219;pc=1
1	GeMoMa	CDS	73987307	73987440	.	+	0	ID=cds-36573;Parent=PASSSERD01405.3;ae=true;de=true;minCov=218;pc=1
1	GeMoMa	CDS	73996137	73996218	.	+	1	ID=cds-36574;Parent=PASSSERD01405.3;ae=true;de=true;minCov=315;pc=1
1	GeMoMa	CDS	73998886	73999123	.	+	0	ID=cds-36575;Parent=PASSSERD01405.3;ae=true;de=true;minCov=272;pc=1
1	GeMoMa	CDS	74001119	74001249	.	+	2	ID=cds-36576;Parent=PASSSERD01405.3;ae=true;de=true;minCov=286;pc=1
1	GeMoMa	CDS	74004243	74004311	.	+	0	ID=cds-36577;Parent=PASSSERD01405.3;ae=true;de=true;minCov=350;pc=1
1	GeMoMa	CDS	74006294	74006383	.	+	0	ID=cds-36578;Parent=PASSSERD01405.3;ae=true;de=true;minCov=448;pc=1
1	GeMoMa	CDS	74007436	74007518	.	+	0	ID=cds-36579;Parent=PASSSERD01405.3;ae=true;de=true;minCov=466;pc=1
1	GeMoMa	CDS	74007857	74007969	.	+	1	ID=cds-36580;Parent=PASSSERD01405.3;ae=true;de=true;minCov=433;pc=1
1	GeMoMa	CDS	74008459	74008622	.	+	2	ID=cds-36581;Parent=PASSSERD01405.3;ae=true;de=true;minCov=342;pc=1
1	GeMoMa	CDS	74011093	74011200	.	+	0	ID=cds-36582;Parent=PASSSERD01405.3;ae=true;de=true;minCov=367;pc=1
1	GeMoMa	CDS	74012196	74012347	.	+	0	ID=cds-36583;Parent=PASSSERD01405.3;ae=true;de=true;minCov=386;pc=1
1	GeMoMa	CDS	74013447	74013528	.	+	1	ID=cds-36584;Parent=PASSSERD01405.3;ae=true;minCov=418;pc=1
1	AnnotationFinalizer_	five_prime_UTR	73853253	73853280	.	+	.	ID=five_prime_utr-4768;Parent=PASSSERD01405.3
1	AnnotationFinalizer_	three_prime_UTR	74013529	74021680	.	+	.	ID=three_prime_utr-3968;Parent=PASSSERD01405.3
1	GeMoMa	mRNA	73853253	74021680	5408	+	.	ID=PASSSERD01405.4;Parent=PASSSERD01405;aa=1034;alternative="onychos_gene-FARP1,pyrgi_gene-FARP1";avgCov=317.627;bestScore=5408;ce=26;evidence=3;iAA=0.999;lpm=747;maxGap=0;maxScore=5411;minCov=70;minSplitReads=0;nps=0;oldID=montanus_rna-XM_039730416.1_R0;pAA=0.999;prediction=0;raa=1034;rce=26;ref-gene=montanus_gene-FARP1;start=M;stop=*;sumWeight=2.8;tae=0.96;tde=0.96;tie=0.96;tpc=1
1	GeMoMa	exon	73853253	73853451	.	+	.	ID=nbis-exon-40105;Parent=PASSSERD01405.4;de=false;minCov=151;pc=1
1	GeMoMa	exon	73947323	73947427	.	+	.	ID=nbis-exon-40106;Parent=PASSSERD01405.4;de=false;minCov=151;pc=1
1	GeMoMa	exon	73951579	73951621	.	+	.	ID=nbis-exon-40107;Parent=PASSSERD01405.4;de=false;minCov=151;pc=1
1	GeMoMa	exon	73952724	73952802	.	+	.	ID=nbis-exon-40108;Parent=PASSSERD01405.4;de=false;minCov=151;pc=1
1	GeMoMa	exon	73955257	73955354	.	+	.	ID=nbis-exon-40109;Parent=PASSSERD01405.4;de=false;minCov=151;pc=1
1	GeMoMa	exon	73959876	73959990	.	+	.	ID=nbis-exon-40110;Parent=PASSSERD01405.4;de=false;minCov=151;pc=1
1	GeMoMa	exon	73961179	73961326	.	+	.	ID=nbis-exon-40111;Parent=PASSSERD01405.4;de=false;minCov=151;pc=1
1	GeMoMa	exon	73963947	73964042	.	+	.	ID=nbis-exon-40112;Parent=PASSSERD01405.4;de=false;minCov=151;pc=1
1	GeMoMa	exon	73964588	73964751	.	+	.	ID=nbis-exon-40113;Parent=PASSSERD01405.4;de=false;minCov=151;pc=1
1	GeMoMa	exon	73966345	73966413	.	+	.	ID=nbis-exon-40114;Parent=PASSSERD01405.4;de=false;minCov=151;pc=1
1	GeMoMa	exon	73967155	73967230	.	+	.	ID=nbis-exon-40115;Parent=PASSSERD01405.4;de=false;minCov=151;pc=1
1	GeMoMa	exon	73968897	73969134	.	+	.	ID=nbis-exon-40116;Parent=PASSSERD01405.4;de=false;minCov=151;pc=1
1	GeMoMa	exon	73983389	73983579	.	+	.	ID=nbis-exon-40117;Parent=PASSSERD01405.4;de=false;minCov=151;pc=1
1	GeMoMa	exon	73985052	73985141	.	+	.	ID=nbis-exon-40118;Parent=PASSSERD01405.4;de=false;minCov=151;pc=1
1	GeMoMa	exon	73987307	73987440	.	+	.	ID=nbis-exon-40119;Parent=PASSSERD01405.4;de=false;minCov=151;pc=1
1	GeMoMa	exon	73996137	73996218	.	+	.	ID=nbis-exon-40120;Parent=PASSSERD01405.4;de=false;minCov=151;pc=1
1	GeMoMa	exon	73998886	73999123	.	+	.	ID=nbis-exon-40121;Parent=PASSSERD01405.4;de=false;minCov=151;pc=1
1	GeMoMa	exon	74001119	74001249	.	+	.	ID=nbis-exon-40122;Parent=PASSSERD01405.4;de=false;minCov=151;pc=1
1	GeMoMa	exon	74004243	74004311	.	+	.	ID=nbis-exon-40123;Parent=PASSSERD01405.4;de=false;minCov=151;pc=1
1	GeMoMa	exon	74006294	74006383	.	+	.	ID=nbis-exon-40124;Parent=PASSSERD01405.4;de=false;minCov=151;pc=1
1	GeMoMa	exon	74007436	74007518	.	+	.	ID=nbis-exon-40125;Parent=PASSSERD01405.4;de=false;minCov=151;pc=1
1	GeMoMa	exon	74007857	74007969	.	+	.	ID=nbis-exon-40126;Parent=PASSSERD01405.4;de=false;minCov=151;pc=1
1	GeMoMa	exon	74010028	74010164	.	+	.	ID=nbis-exon-40127;Parent=PASSSERD01405.4;de=false;minCov=151;pc=1
1	GeMoMa	exon	74011093	74011200	.	+	.	ID=nbis-exon-40128;Parent=PASSSERD01405.4;de=false;minCov=151;pc=1
1	GeMoMa	exon	74012196	74012347	.	+	.	ID=nbis-exon-40129;Parent=PASSSERD01405.4;de=false;minCov=151;pc=1
1	GeMoMa	exon	74013447	74021680	.	+	.	ID=nbis-exon-40130;Parent=PASSSERD01405.4;de=false;minCov=151;pc=1
1	GeMoMa	CDS	73853281	73853451	.	+	0	ID=cds-36585;Parent=PASSSERD01405.4;de=false;minCov=151;pc=1
1	GeMoMa	CDS	73947323	73947427	.	+	0	ID=cds-36586;Parent=PASSSERD01405.4;ae=false;de=true;minCov=177;pc=1
1	GeMoMa	CDS	73951579	73951621	.	+	0	ID=cds-36587;Parent=PASSSERD01405.4;ae=true;de=true;minCov=173;pc=1
1	GeMoMa	CDS	73952724	73952802	.	+	2	ID=cds-36588;Parent=PASSSERD01405.4;ae=true;de=true;minCov=143;pc=1
1	GeMoMa	CDS	73955257	73955354	.	+	1	ID=cds-36589;Parent=PASSSERD01405.4;ae=true;de=true;minCov=160;pc=1
1	GeMoMa	CDS	73959876	73959990	.	+	2	ID=cds-36590;Parent=PASSSERD01405.4;ae=true;de=true;minCov=244;pc=1
1	GeMoMa	CDS	73961179	73961326	.	+	1	ID=cds-36591;Parent=PASSSERD01405.4;ae=true;de=true;minCov=275;pc=1
1	GeMoMa	CDS	73963947	73964042	.	+	0	ID=cds-36592;Parent=PASSSERD01405.4;ae=true;de=true;minCov=255;pc=1
1	GeMoMa	CDS	73964588	73964751	.	+	0	ID=cds-36593;Parent=PASSSERD01405.4;ae=true;de=true;minCov=314;pc=1
1	GeMoMa	CDS	73966345	73966413	.	+	1	ID=cds-36594;Parent=PASSSERD01405.4;ae=true;de=true;minCov=311;pc=1
1	GeMoMa	CDS	73967155	73967230	.	+	1	ID=cds-36595;Parent=PASSSERD01405.4;ae=true;de=true;minCov=236;pc=1
1	GeMoMa	CDS	73968897	73969134	.	+	0	ID=cds-36596;Parent=PASSSERD01405.4;ae=true;de=true;minCov=271;pc=1
1	GeMoMa	CDS	73983389	73983579	.	+	2	ID=cds-36597;Parent=PASSSERD01405.4;ae=true;de=true;minCov=70;pc=1
1	GeMoMa	CDS	73985052	73985141	.	+	0	ID=cds-36598;Parent=PASSSERD01405.4;ae=true;de=true;minCov=219;pc=1
1	GeMoMa	CDS	73987307	73987440	.	+	0	ID=cds-36599;Parent=PASSSERD01405.4;ae=true;de=true;minCov=218;pc=1
1	GeMoMa	CDS	73996137	73996218	.	+	1	ID=cds-36600;Parent=PASSSERD01405.4;ae=true;de=true;minCov=315;pc=1
1	GeMoMa	CDS	73998886	73999123	.	+	0	ID=cds-36601;Parent=PASSSERD01405.4;ae=true;de=true;minCov=272;pc=1
1	GeMoMa	CDS	74001119	74001249	.	+	2	ID=cds-36602;Parent=PASSSERD01405.4;ae=true;de=true;minCov=286;pc=1
1	GeMoMa	CDS	74004243	74004311	.	+	0	ID=cds-36603;Parent=PASSSERD01405.4;ae=true;de=true;minCov=350;pc=1
1	GeMoMa	CDS	74006294	74006383	.	+	0	ID=cds-36604;Parent=PASSSERD01405.4;ae=true;de=true;minCov=448;pc=1
1	GeMoMa	CDS	74007436	74007518	.	+	0	ID=cds-36605;Parent=PASSSERD01405.4;ae=true;de=true;minCov=466;pc=1
1	GeMoMa	CDS	74007857	74007969	.	+	1	ID=cds-36606;Parent=PASSSERD01405.4;ae=true;de=true;minCov=433;pc=1
1	GeMoMa	CDS	74010028	74010164	.	+	2	ID=cds-36607;Parent=PASSSERD01405.4;ae=true;de=true;minCov=92;pc=1
1	GeMoMa	CDS	74011093	74011200	.	+	0	ID=cds-36608;Parent=PASSSERD01405.4;ae=true;de=true;minCov=367;pc=1
1	GeMoMa	CDS	74012196	74012347	.	+	0	ID=cds-36609;Parent=PASSSERD01405.4;ae=true;de=true;minCov=386;pc=1
1	GeMoMa	CDS	74013447	74013528	.	+	1	ID=cds-36610;Parent=PASSSERD01405.4;ae=true;minCov=418;pc=1
1	AnnotationFinalizer_	five_prime_UTR	73853253	73853280	.	+	.	ID=five_prime_utr-4769;Parent=PASSSERD01405.4
1	AnnotationFinalizer_	three_prime_UTR	74013529	74021680	.	+	.	ID=three_prime_utr-3969;Parent=PASSSERD01405.4
1	GeMoMa	mRNA	73853253	74021680	3132	+	.	ID=PASSSERD01405.5;Parent=PASSSERD01405;aa=1009;alternative="pyrgi_gene-FARP2";avgCov=315.8609;bestScore=5408;ce=26;evidence=2;iAA=0.5881;lpm=35;maxGap=28;maxScore=5436;minCov=10;minSplitReads=0;nps=0;oldID=onychos_rna-XM_041416317.1_R1;pAA=0.7163;prediction=1;raa=1045;rce=26;ref-gene=onychos_gene-FARP2;start=M;stop=*;sumWeight=2.0;tae=0.92;tde=0.92;tie=0.88;tpc=1
1	GeMoMa	exon	73853253	73853451	.	+	.	ID=nbis-exon-40131;Parent=PASSSERD01405.5;de=false;minCov=151;pc=1
1	GeMoMa	exon	73947323	73947427	.	+	.	ID=nbis-exon-40132;Parent=PASSSERD01405.5;de=false;minCov=151;pc=1
1	GeMoMa	exon	73951579	73951621	.	+	.	ID=nbis-exon-40133;Parent=PASSSERD01405.5;de=false;minCov=151;pc=1
1	GeMoMa	exon	73952724	73952802	.	+	.	ID=nbis-exon-40134;Parent=PASSSERD01405.5;de=false;minCov=151;pc=1
1	GeMoMa	exon	73955257	73955354	.	+	.	ID=nbis-exon-40135;Parent=PASSSERD01405.5;de=false;minCov=151;pc=1
1	GeMoMa	exon	73959876	73959990	.	+	.	ID=nbis-exon-40136;Parent=PASSSERD01405.5;de=false;minCov=151;pc=1
1	GeMoMa	exon	73961179	73961326	.	+	.	ID=nbis-exon-40137;Parent=PASSSERD01405.5;de=false;minCov=151;pc=1
1	GeMoMa	exon	73963947	73964042	.	+	.	ID=nbis-exon-40138;Parent=PASSSERD01405.5;de=false;minCov=151;pc=1
1	GeMoMa	exon	73964588	73964751	.	+	.	ID=nbis-exon-40139;Parent=PASSSERD01405.5;de=false;minCov=151;pc=1
1	GeMoMa	exon	73966345	73966413	.	+	.	ID=nbis-exon-40140;Parent=PASSSERD01405.5;de=false;minCov=151;pc=1
1	GeMoMa	exon	73967155	73967230	.	+	.	ID=nbis-exon-40141;Parent=PASSSERD01405.5;de=false;minCov=151;pc=1
1	GeMoMa	exon	73979681	73979819	.	+	.	ID=nbis-exon-40142;Parent=PASSSERD01405.5;de=false;minCov=151;pc=1
1	GeMoMa	exon	73983392	73983579	.	+	.	ID=nbis-exon-40143;Parent=PASSSERD01405.5;de=false;minCov=151;pc=1
1	GeMoMa	exon	73985052	73985141	.	+	.	ID=nbis-exon-40144;Parent=PASSSERD01405.5;de=false;minCov=151;pc=1
1	GeMoMa	exon	73987307	73987440	.	+	.	ID=nbis-exon-40145;Parent=PASSSERD01405.5;de=false;minCov=151;pc=1
1	GeMoMa	exon	73996137	73996218	.	+	.	ID=nbis-exon-40146;Parent=PASSSERD01405.5;de=false;minCov=151;pc=1
1	GeMoMa	exon	73998886	73999123	.	+	.	ID=nbis-exon-40147;Parent=PASSSERD01405.5;de=false;minCov=151;pc=1
1	GeMoMa	exon	74001119	74001249	.	+	.	ID=nbis-exon-40148;Parent=PASSSERD01405.5;de=false;minCov=151;pc=1
1	GeMoMa	exon	74004243	74004311	.	+	.	ID=nbis-exon-40149;Parent=PASSSERD01405.5;de=false;minCov=151;pc=1
1	GeMoMa	exon	74006294	74006383	.	+	.	ID=nbis-exon-40150;Parent=PASSSERD01405.5;de=false;minCov=151;pc=1
1	GeMoMa	exon	74007436	74007518	.	+	.	ID=nbis-exon-40151;Parent=PASSSERD01405.5;de=false;minCov=151;pc=1
1	GeMoMa	exon	74007857	74007969	.	+	.	ID=nbis-exon-40152;Parent=PASSSERD01405.5;de=false;minCov=151;pc=1
1	GeMoMa	exon	74008459	74008622	.	+	.	ID=nbis-exon-40153;Parent=PASSSERD01405.5;de=false;minCov=151;pc=1
1	GeMoMa	exon	74011093	74011200	.	+	.	ID=nbis-exon-40154;Parent=PASSSERD01405.5;de=false;minCov=151;pc=1
1	GeMoMa	exon	74012196	74012347	.	+	.	ID=nbis-exon-40155;Parent=PASSSERD01405.5;de=false;minCov=151;pc=1
1	GeMoMa	exon	74013447	74021680	.	+	.	ID=nbis-exon-40156;Parent=PASSSERD01405.5;de=false;minCov=151;pc=1
1	GeMoMa	CDS	73853281	73853451	.	+	0	ID=cds-36611;Parent=PASSSERD01405.5;de=false;minCov=151;pc=1
1	GeMoMa	CDS	73947323	73947427	.	+	0	ID=cds-36612;Parent=PASSSERD01405.5;ae=false;de=true;minCov=177;pc=1
1	GeMoMa	CDS	73951579	73951621	.	+	0	ID=cds-36613;Parent=PASSSERD01405.5;ae=true;de=true;minCov=173;pc=1
1	GeMoMa	CDS	73952724	73952802	.	+	2	ID=cds-36614;Parent=PASSSERD01405.5;ae=true;de=true;minCov=143;pc=1
1	GeMoMa	CDS	73955257	73955354	.	+	1	ID=cds-36615;Parent=PASSSERD01405.5;ae=true;de=true;minCov=160;pc=1
1	GeMoMa	CDS	73959876	73959990	.	+	2	ID=cds-36616;Parent=PASSSERD01405.5;ae=true;de=true;minCov=244;pc=1
1	GeMoMa	CDS	73961179	73961326	.	+	1	ID=cds-36617;Parent=PASSSERD01405.5;ae=true;de=true;minCov=275;pc=1
1	GeMoMa	CDS	73963947	73964042	.	+	0	ID=cds-36618;Parent=PASSSERD01405.5;ae=true;de=true;minCov=255;pc=1
1	GeMoMa	CDS	73964588	73964751	.	+	0	ID=cds-36619;Parent=PASSSERD01405.5;ae=true;de=true;minCov=314;pc=1
1	GeMoMa	CDS	73966345	73966413	.	+	1	ID=cds-36620;Parent=PASSSERD01405.5;ae=true;de=true;minCov=311;pc=1
1	GeMoMa	CDS	73967155	73967230	.	+	1	ID=cds-36621;Parent=PASSSERD01405.5;ae=true;de=true;minCov=236;pc=1
1	GeMoMa	CDS	73979681	73979819	.	+	0	ID=cds-36622;Parent=PASSSERD01405.5;ae=false;de=false;minCov=10;pc=1
1	GeMoMa	CDS	73983392	73983579	.	+	2	ID=cds-36623;Parent=PASSSERD01405.5;ae=true;de=true;minCov=274;pc=1
1	GeMoMa	CDS	73985052	73985141	.	+	0	ID=cds-36624;Parent=PASSSERD01405.5;ae=true;de=true;minCov=219;pc=1
1	GeMoMa	CDS	73987307	73987440	.	+	0	ID=cds-36625;Parent=PASSSERD01405.5;ae=true;de=true;minCov=218;pc=1
1	GeMoMa	CDS	73996137	73996218	.	+	1	ID=cds-36626;Parent=PASSSERD01405.5;ae=true;de=true;minCov=315;pc=1
1	GeMoMa	CDS	73998886	73999123	.	+	0	ID=cds-36627;Parent=PASSSERD01405.5;ae=true;de=true;minCov=272;pc=1
1	GeMoMa	CDS	74001119	74001249	.	+	2	ID=cds-36628;Parent=PASSSERD01405.5;ae=true;de=true;minCov=286;pc=1
1	GeMoMa	CDS	74004243	74004311	.	+	0	ID=cds-36629;Parent=PASSSERD01405.5;ae=true;de=true;minCov=350;pc=1
1	GeMoMa	CDS	74006294	74006383	.	+	0	ID=cds-36630;Parent=PASSSERD01405.5;ae=true;de=true;minCov=448;pc=1
1	GeMoMa	CDS	74007436	74007518	.	+	0	ID=cds-36631;Parent=PASSSERD01405.5;ae=true;de=true;minCov=466;pc=1
1	GeMoMa	CDS	74007857	74007969	.	+	1	ID=cds-36632;Parent=PASSSERD01405.5;ae=true;de=true;minCov=433;pc=1
1	GeMoMa	CDS	74008459	74008622	.	+	2	ID=cds-36633;Parent=PASSSERD01405.5;ae=true;de=true;minCov=342;pc=1
1	GeMoMa	CDS	74011093	74011200	.	+	0	ID=cds-36634;Parent=PASSSERD01405.5;ae=true;de=true;minCov=367;pc=1
1	GeMoMa	CDS	74012196	74012347	.	+	0	ID=cds-36635;Parent=PASSSERD01405.5;ae=true;de=true;minCov=386;pc=1
1	GeMoMa	CDS	74013447	74013528	.	+	1	ID=cds-36636;Parent=PASSSERD01405.5;ae=true;minCov=418;pc=1
1	AnnotationFinalizer_	five_prime_UTR	73853253	73853280	.	+	.	ID=five_prime_utr-4770;Parent=PASSSERD01405.5
1	AnnotationFinalizer_	three_prime_UTR	74013529	74021680	.	+	.	ID=three_prime_utr-3970;Parent=PASSSERD01405.5
1	GAF	gene	74005482	74078589	.	-	.	ID=PASSSERD01406;combinedEvidence=4;complete=4;maxEvidence=4;maxTie=1.0;transcripts=4
1	GeMoMa	mRNA	74005482	74068910	1525	-	.	ID=PASSSERD01406.2;Parent=PASSSERD01406;aa=439;alternative="onychos_gene-STK26,pyrgi_gene-STK26";avgCov=94.4495;bestScore=2074;ce=11;evidence=3;iAA=0.7095;lpm=63;maxGap=13;maxScore=2157;minCov=12;minSplitReads=0;nps=0;oldID=montanus_rna-XM_039717376.1_R1;pAA=0.7815;prediction=1;raa=417;rce=11;ref-gene=montanus_gene-STK26;start=M;stop=*;sumWeight=2.8;tae=0.9;tde=1;tie=0.8;tpc=1
1	GeMoMa	exon	74005482	74010508	.	-	.	ID=nbis-exon-40168;Parent=PASSSERD01406.2;de=true;minCov=33;pc=1
1	GeMoMa	exon	74023635	74023771	.	-	.	ID=nbis-exon-40169;Parent=PASSSERD01406.2;de=true;minCov=33;pc=1
1	GeMoMa	exon	74024664	74024732	.	-	.	ID=nbis-exon-40170;Parent=PASSSERD01406.2;de=true;minCov=33;pc=1
1	GeMoMa	exon	74025625	74025748	.	-	.	ID=nbis-exon-40171;Parent=PASSSERD01406.2;de=true;minCov=33;pc=1
1	GeMoMa	exon	74026602	74026747	.	-	.	ID=nbis-exon-40172;Parent=PASSSERD01406.2;de=true;minCov=33;pc=1
1	GeMoMa	exon	74026994	74027179	.	-	.	ID=nbis-exon-40173;Parent=PASSSERD01406.2;de=true;minCov=33;pc=1
1	GeMoMa	exon	74031523	74031680	.	-	.	ID=nbis-exon-40174;Parent=PASSSERD01406.2;de=true;minCov=33;pc=1
1	GeMoMa	exon	74031807	74031915	.	-	.	ID=nbis-exon-40175;Parent=PASSSERD01406.2;de=true;minCov=33;pc=1
1	GeMoMa	exon	74034811	74034867	.	-	.	ID=nbis-exon-40176;Parent=PASSSERD01406.2;de=true;minCov=33;pc=1
1	GeMoMa	exon	74057172	74057402	.	-	.	ID=nbis-exon-40177;Parent=PASSSERD01406.2;de=true;minCov=33;pc=1
1	GeMoMa	exon	74068562	74068910	.	-	.	ID=nbis-exon-40178;Parent=PASSSERD01406.2;de=true;minCov=33;pc=1
1	GeMoMa	CDS	74010451	74010508	.	-	1	ID=cds-36658;Parent=PASSSERD01406.2;ae=false;minCov=12;pc=1
1	GeMoMa	CDS	74023635	74023771	.	-	0	ID=cds-36657;Parent=PASSSERD01406.2;ae=true;de=true;minCov=119;pc=1
1	GeMoMa	CDS	74024664	74024732	.	-	0	ID=cds-36656;Parent=PASSSERD01406.2;ae=true;de=true;minCov=96;pc=1
1	GeMoMa	CDS	74025625	74025748	.	-	1	ID=cds-36655;Parent=PASSSERD01406.2;ae=true;de=true;minCov=103;pc=1
1	GeMoMa	CDS	74026602	74026747	.	-	0	ID=cds-36654;Parent=PASSSERD01406.2;ae=true;de=true;minCov=99;pc=1
1	GeMoMa	CDS	74026994	74027179	.	-	0	ID=cds-36653;Parent=PASSSERD01406.2;ae=true;de=true;minCov=103;pc=1
1	GeMoMa	CDS	74031523	74031680	.	-	2	ID=cds-36652;Parent=PASSSERD01406.2;ae=true;de=true;minCov=92;pc=1
1	GeMoMa	CDS	74031807	74031915	.	-	0	ID=cds-36651;Parent=PASSSERD01406.2;ae=true;de=true;minCov=78;pc=1
1	GeMoMa	CDS	74034811	74034867	.	-	0	ID=cds-36650;Parent=PASSSERD01406.2;ae=true;de=true;minCov=56;pc=1
1	GeMoMa	CDS	74057172	74057402	.	-	0	ID=cds-36649;Parent=PASSSERD01406.2;ae=true;de=true;minCov=33;pc=1
1	GeMoMa	CDS	74068562	74068603	.	-	0	ID=cds-36648;Parent=PASSSERD01406.2;de=true;minCov=33;pc=1
1	AnnotationFinalizer_	five_prime_UTR	74068604	74068910	.	-	.	ID=five_prime_utr-4772;Parent=PASSSERD01406.2
1	AnnotationFinalizer_	three_prime_UTR	74005482	74010450	.	-	.	ID=three_prime_utr-3972;Parent=PASSSERD01406.2
1	GeMoMa	mRNA	74005482	74068910	2219	-	.	ID=PASSSERD01406.3;Parent=PASSSERD01406;aa=432;alternative="onychos_gene-STK24,passerold_gene:ENSPDOG00000008928";avgCov=98.7006;bestScore=2219;ce=11;evidence=3;iAA=1;lpm=432;maxGap=0;maxScore=2219;minCov=33;minSplitReads=0;nps=0;oldID=montanus_rna-XM_039730417.1_R0;pAA=1;prediction=0;raa=432;rce=11;ref-gene=montanus_gene-STK24;start=M;stop=*;sumWeight=2.6;tae=1;tde=1;tie=0.9;tpc=1
1	GeMoMa	exon	74005482	74021321	.	-	.	ID=nbis-exon-40179;Parent=PASSSERD01406.3;de=true;minCov=33;pc=1
1	GeMoMa	exon	74023635	74023771	.	-	.	ID=nbis-exon-40180;Parent=PASSSERD01406.3;de=true;minCov=33;pc=1
1	GeMoMa	exon	74024664	74024732	.	-	.	ID=nbis-exon-40181;Parent=PASSSERD01406.3;de=true;minCov=33;pc=1
1	GeMoMa	exon	74025625	74025748	.	-	.	ID=nbis-exon-40182;Parent=PASSSERD01406.3;de=true;minCov=33;pc=1
1	GeMoMa	exon	74026602	74026747	.	-	.	ID=nbis-exon-40183;Parent=PASSSERD01406.3;de=true;minCov=33;pc=1
1	GeMoMa	exon	74026994	74027179	.	-	.	ID=nbis-exon-40184;Parent=PASSSERD01406.3;de=true;minCov=33;pc=1
1	GeMoMa	exon	74031523	74031680	.	-	.	ID=nbis-exon-40185;Parent=PASSSERD01406.3;de=true;minCov=33;pc=1
1	GeMoMa	exon	74031807	74031915	.	-	.	ID=nbis-exon-40186;Parent=PASSSERD01406.3;de=true;minCov=33;pc=1
1	GeMoMa	exon	74034811	74034867	.	-	.	ID=nbis-exon-40187;Parent=PASSSERD01406.3;de=true;minCov=33;pc=1
1	GeMoMa	exon	74057172	74057402	.	-	.	ID=nbis-exon-40188;Parent=PASSSERD01406.3;de=true;minCov=33;pc=1
1	GeMoMa	exon	74068562	74068910	.	-	.	ID=nbis-exon-40189;Parent=PASSSERD01406.3;de=true;minCov=33;pc=1
1	GeMoMa	CDS	74021285	74021321	.	-	1	ID=cds-36669;Parent=PASSSERD01406.3;ae=true;minCov=118;pc=1
1	GeMoMa	CDS	74023635	74023771	.	-	0	ID=cds-36668;Parent=PASSSERD01406.3;ae=true;de=true;minCov=119;pc=1
1	GeMoMa	CDS	74024664	74024732	.	-	0	ID=cds-36667;Parent=PASSSERD01406.3;ae=true;de=true;minCov=96;pc=1
1	GeMoMa	CDS	74025625	74025748	.	-	1	ID=cds-36666;Parent=PASSSERD01406.3;ae=true;de=true;minCov=103;pc=1
1	GeMoMa	CDS	74026602	74026747	.	-	0	ID=cds-36665;Parent=PASSSERD01406.3;ae=true;de=true;minCov=99;pc=1
1	GeMoMa	CDS	74026994	74027179	.	-	0	ID=cds-36664;Parent=PASSSERD01406.3;ae=true;de=true;minCov=103;pc=1
1	GeMoMa	CDS	74031523	74031680	.	-	2	ID=cds-36663;Parent=PASSSERD01406.3;ae=true;de=true;minCov=92;pc=1
1	GeMoMa	CDS	74031807	74031915	.	-	0	ID=cds-36662;Parent=PASSSERD01406.3;ae=true;de=true;minCov=78;pc=1
1	GeMoMa	CDS	74034811	74034867	.	-	0	ID=cds-36661;Parent=PASSSERD01406.3;ae=true;de=true;minCov=56;pc=1
1	GeMoMa	CDS	74057172	74057402	.	-	0	ID=cds-36660;Parent=PASSSERD01406.3;ae=true;de=true;minCov=33;pc=1
1	GeMoMa	CDS	74068562	74068603	.	-	0	ID=cds-36659;Parent=PASSSERD01406.3;de=true;minCov=33;pc=1
1	AnnotationFinalizer_	five_prime_UTR	74068604	74068910	.	-	.	ID=five_prime_utr-4773;Parent=PASSSERD01406.3
1	AnnotationFinalizer_	three_prime_UTR	74005482	74021284	.	-	.	ID=three_prime_utr-3973;Parent=PASSSERD01406.3
1	GeMoMa	mRNA	74005482	74068910	1711	-	.	ID=PASSSERD01406.4;Parent=PASSSERD01406;aa=334;avgCov=115.1377;bestScore=1711;ce=9;evidence=1;iAA=0.997;lpm=237;maxGap=0;maxScore=1714;minCov=61;minSplitReads=77;nps=0;oldID=pyrgi_rna-XM_041478252.1_R0;pAA=0.997;prediction=0;raa=334;rce=9;ref-gene=pyrgi_gene-STK24;start=M;stop=*;sumWeight=1.0;tae=1;tde=1;tie=1;tpc=1
1	GeMoMa	exon	74005482	74021321	.	-	.	ID=nbis-exon-40190;Parent=PASSSERD01406.4;de=true;minCov=61;pc=1
1	GeMoMa	exon	74023635	74023771	.	-	.	ID=nbis-exon-40191;Parent=PASSSERD01406.4;de=true;minCov=61;pc=1
1	GeMoMa	exon	74024664	74024732	.	-	.	ID=nbis-exon-40192;Parent=PASSSERD01406.4;de=true;minCov=61;pc=1
1	GeMoMa	exon	74025625	74025748	.	-	.	ID=nbis-exon-40193;Parent=PASSSERD01406.4;de=true;minCov=61;pc=1
1	GeMoMa	exon	74026602	74026747	.	-	.	ID=nbis-exon-40194;Parent=PASSSERD01406.4;de=true;minCov=61;pc=1
1	GeMoMa	exon	74026994	74027179	.	-	.	ID=nbis-exon-40195;Parent=PASSSERD01406.4;de=true;minCov=61;pc=1
1	GeMoMa	exon	74031523	74031680	.	-	.	ID=nbis-exon-40196;Parent=PASSSERD01406.4;de=true;minCov=61;pc=1
1	GeMoMa	exon	74031807	74031915	.	-	.	ID=nbis-exon-40197;Parent=PASSSERD01406.4;de=true;minCov=61;pc=1
1	GeMoMa	exon	74034811	74034867	.	-	.	ID=nbis-exon-40198;Parent=PASSSERD01406.4;de=true;minCov=61;pc=1
1	GeMoMa	exon	74044954	74045091	.	-	.	ID=nbis-exon-40199;Parent=PASSSERD01406.4;de=true;minCov=61;pc=1
1	GeMoMa	exon	74057172	74057402	.	-	.	ID=nbis-exon-40200;Parent=PASSSERD01406.4;de=true;minCov=61;pc=1
1	GeMoMa	exon	74068562	74068910	.	-	.	ID=nbis-exon-40201;Parent=PASSSERD01406.4;de=true;minCov=61;pc=1
1	GeMoMa	CDS	74021285	74021321	.	-	1	ID=cds-36678;Parent=PASSSERD01406.4;ae=true;minCov=118;pc=1
1	GeMoMa	CDS	74023635	74023771	.	-	0	ID=cds-36677;Parent=PASSSERD01406.4;ae=true;de=true;minCov=119;pc=1
1	GeMoMa	CDS	74024664	74024732	.	-	0	ID=cds-36676;Parent=PASSSERD01406.4;ae=true;de=true;minCov=96;pc=1
1	GeMoMa	CDS	74025625	74025748	.	-	1	ID=cds-36675;Parent=PASSSERD01406.4;ae=true;de=true;minCov=103;pc=1
1	GeMoMa	CDS	74026602	74026747	.	-	0	ID=cds-36674;Parent=PASSSERD01406.4;ae=true;de=true;minCov=99;pc=1
1	GeMoMa	CDS	74026994	74027179	.	-	0	ID=cds-36673;Parent=PASSSERD01406.4;ae=true;de=true;minCov=103;pc=1
1	GeMoMa	CDS	74031523	74031680	.	-	2	ID=cds-36672;Parent=PASSSERD01406.4;ae=true;de=true;minCov=92;pc=1
1	GeMoMa	CDS	74031807	74031915	.	-	0	ID=cds-36671;Parent=PASSSERD01406.4;ae=true;de=true;minCov=78;pc=1
1	GeMoMa	CDS	74034811	74034846	.	-	0	ID=cds-36670;Parent=PASSSERD01406.4;de=true;minCov=61;pc=1
1	AnnotationFinalizer_	five_prime_UTR	74034847	74034867	.	-	.	ID=five_prime_utr-4777;Parent=PASSSERD01406.4
1	AnnotationFinalizer_	five_prime_UTR	74044954	74045091	.	-	.	ID=five_prime_utr-4776;Parent=PASSSERD01406.4
1	AnnotationFinalizer_	five_prime_UTR	74057172	74057402	.	-	.	ID=five_prime_utr-4775;Parent=PASSSERD01406.4
1	AnnotationFinalizer_	five_prime_UTR	74068562	74068910	.	-	.	ID=five_prime_utr-4774;Parent=PASSSERD01406.4
1	AnnotationFinalizer_	three_prime_UTR	74005482	74021284	.	-	.	ID=three_prime_utr-3974;Parent=PASSSERD01406.4
1	GeMoMa	mRNA	74022158	74078589	1545	-	.	ID=PASSSERD01406.1;Parent=PASSSERD01406;aa=431;alternative="montanus_gene-STK25,passerold_gene:ENSPDOG00000009782,pyrgi_gene-STK25";avgCov=95.2684;bestScore=2232;ce=11;evidence=4;iAA=0.7248;lpm=61;maxGap=4;maxScore=2236;minCov=6;minSplitReads=0;nps=0;oldID=onychos_rna-XM_041416292.1_R1;pAA=0.8211;prediction=1;raa=427;rce=11;ref-gene=onychos_gene-STK25;start=M;stop=*;sumWeight=3.6;tae=0.9;tde=0.9;tie=0.7;tpc=1
1	GeMoMa	exon	74022158	74023489	.	-	.	ID=nbis-exon-40157;Parent=PASSSERD01406.1;de=false;minCov=30;pc=1
1	GeMoMa	exon	74023635	74023771	.	-	.	ID=nbis-exon-40158;Parent=PASSSERD01406.1;de=false;minCov=30;pc=1
1	GeMoMa	exon	74024664	74024732	.	-	.	ID=nbis-exon-40159;Parent=PASSSERD01406.1;de=false;minCov=30;pc=1
1	GeMoMa	exon	74025625	74025748	.	-	.	ID=nbis-exon-40160;Parent=PASSSERD01406.1;de=false;minCov=30;pc=1
1	GeMoMa	exon	74026602	74026747	.	-	.	ID=nbis-exon-40161;Parent=PASSSERD01406.1;de=false;minCov=30;pc=1
1	GeMoMa	exon	74026994	74027179	.	-	.	ID=nbis-exon-40162;Parent=PASSSERD01406.1;de=false;minCov=30;pc=1
1	GeMoMa	exon	74031523	74031680	.	-	.	ID=nbis-exon-40163;Parent=PASSSERD01406.1;de=false;minCov=30;pc=1
1	GeMoMa	exon	74031807	74031915	.	-	.	ID=nbis-exon-40164;Parent=PASSSERD01406.1;de=false;minCov=30;pc=1
1	GeMoMa	exon	74034811	74034867	.	-	.	ID=nbis-exon-40165;Parent=PASSSERD01406.1;de=false;minCov=30;pc=1
1	GeMoMa	exon	74057172	74057402	.	-	.	ID=nbis-exon-40166;Parent=PASSSERD01406.1;de=false;minCov=30;pc=1
1	GeMoMa	exon	74077000	74078589	.	-	.	ID=nbis-exon-40167;Parent=PASSSERD01406.1;de=false;minCov=30;pc=1
1	GeMoMa	CDS	74023456	74023489	.	-	1	ID=cds-36647;Parent=PASSSERD01406.1;ae=false;minCov=6;pc=1
1	GeMoMa	CDS	74023635	74023771	.	-	0	ID=cds-36646;Parent=PASSSERD01406.1;ae=true;de=true;minCov=119;pc=1
1	GeMoMa	CDS	74024664	74024732	.	-	0	ID=cds-36645;Parent=PASSSERD01406.1;ae=true;de=true;minCov=96;pc=1
1	GeMoMa	CDS	74025625	74025748	.	-	1	ID=cds-36644;Parent=PASSSERD01406.1;ae=true;de=true;minCov=103;pc=1
1	GeMoMa	CDS	74026602	74026747	.	-	0	ID=cds-36643;Parent=PASSSERD01406.1;ae=true;de=true;minCov=99;pc=1
1	GeMoMa	CDS	74026994	74027179	.	-	0	ID=cds-36642;Parent=PASSSERD01406.1;ae=true;de=true;minCov=103;pc=1
1	GeMoMa	CDS	74031523	74031680	.	-	2	ID=cds-36641;Parent=PASSSERD01406.1;ae=true;de=true;minCov=92;pc=1
1	GeMoMa	CDS	74031807	74031915	.	-	0	ID=cds-36640;Parent=PASSSERD01406.1;ae=true;de=true;minCov=78;pc=1
1	GeMoMa	CDS	74034811	74034867	.	-	0	ID=cds-36639;Parent=PASSSERD01406.1;ae=true;de=true;minCov=56;pc=1
1	GeMoMa	CDS	74057172	74057402	.	-	0	ID=cds-36638;Parent=PASSSERD01406.1;ae=true;de=true;minCov=33;pc=1
1	GeMoMa	CDS	74077000	74077041	.	-	0	ID=cds-36637;Parent=PASSSERD01406.1;de=false;minCov=30;pc=1
1	AnnotationFinalizer_	five_prime_UTR	74077042	74078589	.	-	.	ID=five_prime_utr-4771;Parent=PASSSERD01406.1
1	AnnotationFinalizer_	three_prime_UTR	74022158	74023455	.	-	.	ID=three_prime_utr-3971;Parent=PASSSERD01406.1
1	GAF	gene	74080774	74121479	.	-	.	ID=PASSSERD01407;combinedEvidence=2;complete=2;maxEvidence=1;maxTie=1.0;transcripts=2
1	GeMoMa	mRNA	74080774	74110907	3642	-	.	ID=PASSSERD01407.2;Parent=PASSSERD01407;aa=711;avgCov=6790.2902;bestScore=3642;ce=23;evidence=1;iAA=0.9859;lpm=238;maxGap=0;maxScore=3688;minCov=1683;minSplitReads=1699;nps=0;oldID=montanus_rna-XM_039730432.1_R0;pAA=0.9902;prediction=0;raa=711;rce=23;ref-gene=montanus_gene-SLC15A1;start=M;stop=*;sumWeight=0.8;tae=1;tde=1;tie=1;tpc=1
1	GeMoMa	exon	74080774	74084115	.	-	.	ID=nbis-exon-40225;Parent=PASSSERD01407.2;de=true;minCov=1683;pc=1
1	GeMoMa	exon	74085070	74085177	.	-	.	ID=nbis-exon-40226;Parent=PASSSERD01407.2;de=true;minCov=1683;pc=1
1	GeMoMa	exon	74086080	74086226	.	-	.	ID=nbis-exon-40227;Parent=PASSSERD01407.2;de=true;minCov=1683;pc=1
1	GeMoMa	exon	74086677	74086773	.	-	.	ID=nbis-exon-40228;Parent=PASSSERD01407.2;de=true;minCov=1683;pc=1
1	GeMoMa	exon	74086918	74087028	.	-	.	ID=nbis-exon-40229;Parent=PASSSERD01407.2;de=true;minCov=1683;pc=1
1	GeMoMa	exon	74087657	74087706	.	-	.	ID=nbis-exon-40230;Parent=PASSSERD01407.2;de=true;minCov=1683;pc=1
1	GeMoMa	exon	74088133	74088282	.	-	.	ID=nbis-exon-40231;Parent=PASSSERD01407.2;de=true;minCov=1683;pc=1
1	GeMoMa	exon	74089597	74089722	.	-	.	ID=nbis-exon-40232;Parent=PASSSERD01407.2;de=true;minCov=1683;pc=1
1	GeMoMa	exon	74090481	74090562	.	-	.	ID=nbis-exon-40233;Parent=PASSSERD01407.2;de=true;minCov=1683;pc=1
1	GeMoMa	exon	74092340	74092428	.	-	.	ID=nbis-exon-40234;Parent=PASSSERD01407.2;de=true;minCov=1683;pc=1
1	GeMoMa	exon	74092550	74092579	.	-	.	ID=nbis-exon-40235;Parent=PASSSERD01407.2;de=true;minCov=1683;pc=1
1	GeMoMa	exon	74092680	74092724	.	-	.	ID=nbis-exon-40236;Parent=PASSSERD01407.2;de=true;minCov=1683;pc=1
1	GeMoMa	exon	74093991	74094080	.	-	.	ID=nbis-exon-40237;Parent=PASSSERD01407.2;de=true;minCov=1683;pc=1
1	GeMoMa	exon	74095057	74095143	.	-	.	ID=nbis-exon-40238;Parent=PASSSERD01407.2;de=true;minCov=1683;pc=1
1	GeMoMa	exon	74097605	74097687	.	-	.	ID=nbis-exon-40239;Parent=PASSSERD01407.2;de=true;minCov=1683;pc=1
1	GeMoMa	exon	74098749	74098832	.	-	.	ID=nbis-exon-40240;Parent=PASSSERD01407.2;de=true;minCov=1683;pc=1
1	GeMoMa	exon	74100693	74100783	.	-	.	ID=nbis-exon-40241;Parent=PASSSERD01407.2;de=true;minCov=1683;pc=1
1	GeMoMa	exon	74101024	74101123	.	-	.	ID=nbis-exon-40242;Parent=PASSSERD01407.2;de=true;minCov=1683;pc=1
1	GeMoMa	exon	74101274	74101393	.	-	.	ID=nbis-exon-40243;Parent=PASSSERD01407.2;de=true;minCov=1683;pc=1
1	GeMoMa	exon	74104155	74104296	.	-	.	ID=nbis-exon-40244;Parent=PASSSERD01407.2;de=true;minCov=1683;pc=1
1	GeMoMa	exon	74104380	74104464	.	-	.	ID=nbis-exon-40245;Parent=PASSSERD01407.2;de=true;minCov=1683;pc=1
1	GeMoMa	exon	74107387	74107409	.	-	.	ID=nbis-exon-40246;Parent=PASSSERD01407.2;de=true;minCov=1683;pc=1
1	GeMoMa	exon	74110823	74110907	.	-	.	ID=nbis-exon-40247;Parent=PASSSERD01407.2;de=true;minCov=1683;pc=1
1	GeMoMa	CDS	74083927	74084115	.	-	0	ID=cds-36724;Parent=PASSSERD01407.2;ae=true;minCov=8634;pc=1
1	GeMoMa	CDS	74085070	74085177	.	-	0	ID=cds-36723;Parent=PASSSERD01407.2;ae=true;de=true;minCov=7782;pc=1
1	GeMoMa	CDS	74086080	74086226	.	-	0	ID=cds-36722;Parent=PASSSERD01407.2;ae=true;de=true;minCov=6081;pc=1
1	GeMoMa	CDS	74086677	74086773	.	-	1	ID=cds-36721;Parent=PASSSERD01407.2;ae=true;de=true;minCov=6506;pc=1
1	GeMoMa	CDS	74086918	74087028	.	-	1	ID=cds-36720;Parent=PASSSERD01407.2;ae=true;de=true;minCov=5438;pc=1
1	GeMoMa	CDS	74087657	74087706	.	-	0	ID=cds-36719;Parent=PASSSERD01407.2;ae=true;de=true;minCov=5306;pc=1
1	GeMoMa	CDS	74088133	74088282	.	-	0	ID=cds-36718;Parent=PASSSERD01407.2;ae=true;de=true;minCov=5374;pc=1
1	GeMoMa	CDS	74089597	74089722	.	-	0	ID=cds-36717;Parent=PASSSERD01407.2;ae=true;de=true;minCov=5727;pc=1
1	GeMoMa	CDS	74090481	74090562	.	-	1	ID=cds-36716;Parent=PASSSERD01407.2;ae=true;de=true;minCov=5495;pc=1
1	GeMoMa	CDS	74092340	74092428	.	-	0	ID=cds-36715;Parent=PASSSERD01407.2;ae=true;de=true;minCov=5378;pc=1
1	GeMoMa	CDS	74092550	74092579	.	-	0	ID=cds-36714;Parent=PASSSERD01407.2;ae=true;de=true;minCov=5587;pc=1
1	GeMoMa	CDS	74092680	74092724	.	-	0	ID=cds-36713;Parent=PASSSERD01407.2;ae=true;de=true;minCov=5872;pc=1
1	GeMoMa	CDS	74093991	74094080	.	-	0	ID=cds-36712;Parent=PASSSERD01407.2;ae=true;de=true;minCov=6056;pc=1
1	GeMoMa	CDS	74095057	74095143	.	-	0	ID=cds-36711;Parent=PASSSERD01407.2;ae=true;de=true;minCov=5671;pc=1
1	GeMoMa	CDS	74097605	74097687	.	-	2	ID=cds-36710;Parent=PASSSERD01407.2;ae=true;de=true;minCov=6237;pc=1
1	GeMoMa	CDS	74098749	74098832	.	-	2	ID=cds-36709;Parent=PASSSERD01407.2;ae=true;de=true;minCov=5179;pc=1
1	GeMoMa	CDS	74100693	74100783	.	-	0	ID=cds-36708;Parent=PASSSERD01407.2;ae=true;de=true;minCov=4898;pc=1
1	GeMoMa	CDS	74101024	74101123	.	-	1	ID=cds-36707;Parent=PASSSERD01407.2;ae=true;de=true;minCov=5638;pc=1
1	GeMoMa	CDS	74101274	74101393	.	-	1	ID=cds-36706;Parent=PASSSERD01407.2;ae=true;de=true;minCov=5862;pc=1
1	GeMoMa	CDS	74104155	74104296	.	-	2	ID=cds-36705;Parent=PASSSERD01407.2;ae=true;de=true;minCov=5321;pc=1
1	GeMoMa	CDS	74104380	74104464	.	-	0	ID=cds-36704;Parent=PASSSERD01407.2;ae=true;de=true;minCov=2549;pc=1
1	GeMoMa	CDS	74107387	74107409	.	-	2	ID=cds-36703;Parent=PASSSERD01407.2;ae=true;de=true;minCov=1796;pc=1
1	GeMoMa	CDS	74110823	74110826	.	-	0	ID=cds-36702;Parent=PASSSERD01407.2;de=true;minCov=1683;pc=1
1	AnnotationFinalizer_	five_prime_UTR	74110827	74110907	.	-	.	ID=five_prime_utr-4779;Parent=PASSSERD01407.2
1	AnnotationFinalizer_	three_prime_UTR	74080774	74083926	.	-	.	ID=three_prime_utr-3976;Parent=PASSSERD01407.2
1	GeMoMa	mRNA	74080774	74121479	3354	-	.	ID=PASSSERD01407.1;Parent=PASSSERD01407;aa=720;avgCov=6679.9269;bestScore=3354;ce=23;evidence=1;iAA=0.896;lpm=77;maxGap=3;maxScore=3731;minCov=0;minSplitReads=0;nps=0;oldID=pyrgi_rna-XM_041478298.1_R0;pAA=0.9251;prediction=0;raa=718;rce=23;ref-gene=pyrgi_gene-SLC15A1;start=M;stop=*;sumWeight=1.0;tae=0.9545;tde=0.9091;tie=0.9091;tpc=0.9792
1	GeMoMa	exon	74080774	74084115	.	-	.	ID=nbis-exon-40202;Parent=PASSSERD01407.1;de=false;minCov=3;pc=1
1	GeMoMa	exon	74085070	74085177	.	-	.	ID=nbis-exon-40203;Parent=PASSSERD01407.1;de=false;minCov=3;pc=1
1	GeMoMa	exon	74086080	74086226	.	-	.	ID=nbis-exon-40204;Parent=PASSSERD01407.1;de=false;minCov=3;pc=1
1	GeMoMa	exon	74086677	74086773	.	-	.	ID=nbis-exon-40205;Parent=PASSSERD01407.1;de=false;minCov=3;pc=1
1	GeMoMa	exon	74086918	74087028	.	-	.	ID=nbis-exon-40206;Parent=PASSSERD01407.1;de=false;minCov=3;pc=1
1	GeMoMa	exon	74087657	74087706	.	-	.	ID=nbis-exon-40207;Parent=PASSSERD01407.1;de=false;minCov=3;pc=1
1	GeMoMa	exon	74088133	74088282	.	-	.	ID=nbis-exon-40208;Parent=PASSSERD01407.1;de=false;minCov=3;pc=1
1	GeMoMa	exon	74089597	74089722	.	-	.	ID=nbis-exon-40209;Parent=PASSSERD01407.1;de=false;minCov=3;pc=1
1	GeMoMa	exon	74090481	74090562	.	-	.	ID=nbis-exon-40210;Parent=PASSSERD01407.1;de=false;minCov=3;pc=1
1	GeMoMa	exon	74092340	74092428	.	-	.	ID=nbis-exon-40211;Parent=PASSSERD01407.1;de=false;minCov=3;pc=1
1	GeMoMa	exon	74092550	74092579	.	-	.	ID=nbis-exon-40212;Parent=PASSSERD01407.1;de=false;minCov=3;pc=1
1	GeMoMa	exon	74092680	74092724	.	-	.	ID=nbis-exon-40213;Parent=PASSSERD01407.1;de=false;minCov=3;pc=1
1	GeMoMa	exon	74093991	74094080	.	-	.	ID=nbis-exon-40214;Parent=PASSSERD01407.1;de=false;minCov=3;pc=1
1	GeMoMa	exon	74095057	74095143	.	-	.	ID=nbis-exon-40215;Parent=PASSSERD01407.1;de=false;minCov=3;pc=1
1	GeMoMa	exon	74097605	74097687	.	-	.	ID=nbis-exon-40216;Parent=PASSSERD01407.1;de=false;minCov=3;pc=1
1	GeMoMa	exon	74098749	74098832	.	-	.	ID=nbis-exon-40217;Parent=PASSSERD01407.1;de=false;minCov=3;pc=1
1	GeMoMa	exon	74100693	74100783	.	-	.	ID=nbis-exon-40218;Parent=PASSSERD01407.1;de=false;minCov=3;pc=1
1	GeMoMa	exon	74101024	74101123	.	-	.	ID=nbis-exon-40219;Parent=PASSSERD01407.1;de=false;minCov=3;pc=1
1	GeMoMa	exon	74101274	74101393	.	-	.	ID=nbis-exon-40220;Parent=PASSSERD01407.1;de=false;minCov=3;pc=1
1	GeMoMa	exon	74104155	74104296	.	-	.	ID=nbis-exon-40221;Parent=PASSSERD01407.1;de=false;minCov=3;pc=1
1	GeMoMa	exon	74104380	74104464	.	-	.	ID=nbis-exon-40222;Parent=PASSSERD01407.1;de=false;minCov=3;pc=1
1	GeMoMa	exon	74113993	74114037	.	-	.	ID=nbis-exon-40223;Parent=PASSSERD01407.1;de=false;minCov=3;pc=1
1	GeMoMa	exon	74121410	74121479	.	-	.	ID=nbis-exon-40224;Parent=PASSSERD01407.1;de=false;minCov=3;pc=1
1	GeMoMa	CDS	74083927	74084115	.	-	0	ID=cds-36701;Parent=PASSSERD01407.1;ae=true;minCov=8634;pc=1
1	GeMoMa	CDS	74085070	74085177	.	-	0	ID=cds-36700;Parent=PASSSERD01407.1;ae=true;de=true;minCov=7782;pc=1
1	GeMoMa	CDS	74086080	74086226	.	-	0	ID=cds-36699;Parent=PASSSERD01407.1;ae=true;de=true;minCov=6081;pc=1
1	GeMoMa	CDS	74086677	74086773	.	-	1	ID=cds-36698;Parent=PASSSERD01407.1;ae=true;de=true;minCov=6506;pc=1
1	GeMoMa	CDS	74086918	74087028	.	-	1	ID=cds-36697;Parent=PASSSERD01407.1;ae=true;de=true;minCov=5438;pc=1
1	GeMoMa	CDS	74087657	74087706	.	-	0	ID=cds-36696;Parent=PASSSERD01407.1;ae=true;de=true;minCov=5306;pc=1
1	GeMoMa	CDS	74088133	74088282	.	-	0	ID=cds-36695;Parent=PASSSERD01407.1;ae=true;de=true;minCov=5374;pc=1
1	GeMoMa	CDS	74089597	74089722	.	-	0	ID=cds-36694;Parent=PASSSERD01407.1;ae=true;de=true;minCov=5727;pc=1
1	GeMoMa	CDS	74090481	74090562	.	-	1	ID=cds-36693;Parent=PASSSERD01407.1;ae=true;de=true;minCov=5495;pc=1
1	GeMoMa	CDS	74092340	74092428	.	-	0	ID=cds-36692;Parent=PASSSERD01407.1;ae=true;de=true;minCov=5378;pc=1
1	GeMoMa	CDS	74092550	74092579	.	-	0	ID=cds-36691;Parent=PASSSERD01407.1;ae=true;de=true;minCov=5587;pc=1
1	GeMoMa	CDS	74092680	74092724	.	-	0	ID=cds-36690;Parent=PASSSERD01407.1;ae=true;de=true;minCov=5872;pc=1
1	GeMoMa	CDS	74093991	74094080	.	-	0	ID=cds-36689;Parent=PASSSERD01407.1;ae=true;de=true;minCov=6056;pc=1
1	GeMoMa	CDS	74095057	74095143	.	-	0	ID=cds-36688;Parent=PASSSERD01407.1;ae=true;de=true;minCov=5671;pc=1
1	GeMoMa	CDS	74097605	74097687	.	-	2	ID=cds-36687;Parent=PASSSERD01407.1;ae=true;de=true;minCov=6237;pc=1
1	GeMoMa	CDS	74098749	74098832	.	-	2	ID=cds-36686;Parent=PASSSERD01407.1;ae=true;de=true;minCov=5179;pc=1
1	GeMoMa	CDS	74100693	74100783	.	-	0	ID=cds-36685;Parent=PASSSERD01407.1;ae=true;de=true;minCov=4898;pc=1
1	GeMoMa	CDS	74101024	74101123	.	-	1	ID=cds-36684;Parent=PASSSERD01407.1;ae=true;de=true;minCov=5638;pc=1
1	GeMoMa	CDS	74101274	74101393	.	-	1	ID=cds-36683;Parent=PASSSERD01407.1;ae=true;de=true;minCov=5862;pc=1
1	GeMoMa	CDS	74104155	74104296	.	-	2	ID=cds-36682;Parent=PASSSERD01407.1;ae=true;de=true;minCov=5321;pc=1
1	GeMoMa	CDS	74104380	74104464	.	-	0	ID=cds-36681;Parent=PASSSERD01407.1;ae=true;de=true;minCov=2549;pc=1
1	GeMoMa	CDS	74113993	74114037	.	-	0	ID=cds-36680;Parent=PASSSERD01407.1;ae=false;de=false;minCov=0;pc=0
1	GeMoMa	CDS	74121410	74121418	.	-	0	ID=cds-36679;Parent=PASSSERD01407.1;de=false;minCov=3;pc=1
1	AnnotationFinalizer_	five_prime_UTR	74121419	74121479	.	-	.	ID=five_prime_utr-4778;Parent=PASSSERD01407.1
1	AnnotationFinalizer_	three_prime_UTR	74080774	74083926	.	-	.	ID=three_prime_utr-3975;Parent=PASSSERD01407.1
1	GAF	gene	74135853	74218572	.	-	.	ID=PASSSERD01408;combinedEvidence=2;complete=3;maxEvidence=2;maxTie=1.0;transcripts=3
1	GeMoMa	mRNA	74135853	74218572	10589	-	.	ID=PASSSERD01408.1;Parent=PASSSERD01408;aa=2062;alternative="onychos_gene-DOCK9";avgCov=885.5805;bestScore=10589;ce=53;evidence=2;iAA=0.9828;lpm=1707;maxGap=21;maxScore=10848;minCov=4;minSplitReads=0;nps=0;oldID=montanus_rna-XM_039730396.1_R0;pAA=0.9856;prediction=0;raa=2090;rce=53;ref-gene=montanus_gene-DOCK9;start=M;stop=*;sumWeight=1.8;tae=0.9615;tde=0.9808;tie=0.9615;tpc=1
1	GeMoMa	exon	74135853	74137312	.	-	.	ID=nbis-exon-40248;Parent=PASSSERD01408.1;de=true;minCov=647;pc=1
1	GeMoMa	exon	74139734	74139872	.	-	.	ID=nbis-exon-40249;Parent=PASSSERD01408.1;de=true;minCov=647;pc=1
1	GeMoMa	exon	74140078	74140178	.	-	.	ID=nbis-exon-40250;Parent=PASSSERD01408.1;de=true;minCov=647;pc=1
1	GeMoMa	exon	74141364	74141554	.	-	.	ID=nbis-exon-40251;Parent=PASSSERD01408.1;de=true;minCov=647;pc=1
1	GeMoMa	exon	74142293	74142503	.	-	.	ID=nbis-exon-40252;Parent=PASSSERD01408.1;de=true;minCov=647;pc=1
1	GeMoMa	exon	74143321	74143467	.	-	.	ID=nbis-exon-40253;Parent=PASSSERD01408.1;de=true;minCov=647;pc=1
1	GeMoMa	exon	74144952	74145065	.	-	.	ID=nbis-exon-40254;Parent=PASSSERD01408.1;de=true;minCov=647;pc=1
1	GeMoMa	exon	74146731	74146769	.	-	.	ID=nbis-exon-40255;Parent=PASSSERD01408.1;de=true;minCov=647;pc=1
1	GeMoMa	exon	74148782	74148888	.	-	.	ID=nbis-exon-40256;Parent=PASSSERD01408.1;de=true;minCov=647;pc=1
1	GeMoMa	exon	74150713	74150770	.	-	.	ID=nbis-exon-40257;Parent=PASSSERD01408.1;de=true;minCov=647;pc=1
1	GeMoMa	exon	74152466	74152681	.	-	.	ID=nbis-exon-40258;Parent=PASSSERD01408.1;de=true;minCov=647;pc=1
1	GeMoMa	exon	74152822	74152935	.	-	.	ID=nbis-exon-40259;Parent=PASSSERD01408.1;de=true;minCov=647;pc=1
1	GeMoMa	exon	74153557	74153739	.	-	.	ID=nbis-exon-40260;Parent=PASSSERD01408.1;de=true;minCov=647;pc=1
1	GeMoMa	exon	74154049	74154186	.	-	.	ID=nbis-exon-40261;Parent=PASSSERD01408.1;de=true;minCov=647;pc=1
1	GeMoMa	exon	74155861	74155976	.	-	.	ID=nbis-exon-40262;Parent=PASSSERD01408.1;de=true;minCov=647;pc=1
1	GeMoMa	exon	74158780	74158916	.	-	.	ID=nbis-exon-40263;Parent=PASSSERD01408.1;de=true;minCov=647;pc=1
1	GeMoMa	exon	74160633	74160680	.	-	.	ID=nbis-exon-40264;Parent=PASSSERD01408.1;de=true;minCov=647;pc=1
1	GeMoMa	exon	74162100	74162166	.	-	.	ID=nbis-exon-40265;Parent=PASSSERD01408.1;de=true;minCov=647;pc=1
1	GeMoMa	exon	74163023	74163137	.	-	.	ID=nbis-exon-40266;Parent=PASSSERD01408.1;de=true;minCov=647;pc=1
1	GeMoMa	exon	74166271	74166404	.	-	.	ID=nbis-exon-40267;Parent=PASSSERD01408.1;de=true;minCov=647;pc=1
1	GeMoMa	exon	74166895	74167015	.	-	.	ID=nbis-exon-40268;Parent=PASSSERD01408.1;de=true;minCov=647;pc=1
1	GeMoMa	exon	74167719	74167835	.	-	.	ID=nbis-exon-40269;Parent=PASSSERD01408.1;de=true;minCov=647;pc=1
1	GeMoMa	exon	74168594	74168772	.	-	.	ID=nbis-exon-40270;Parent=PASSSERD01408.1;de=true;minCov=647;pc=1
1	GeMoMa	exon	74170872	74170983	.	-	.	ID=nbis-exon-40271;Parent=PASSSERD01408.1;de=true;minCov=647;pc=1
1	GeMoMa	exon	74171591	74171674	.	-	.	ID=nbis-exon-40272;Parent=PASSSERD01408.1;de=true;minCov=647;pc=1
1	GeMoMa	exon	74172380	74172526	.	-	.	ID=nbis-exon-40273;Parent=PASSSERD01408.1;de=true;minCov=647;pc=1
1	GeMoMa	exon	74174782	74174853	.	-	.	ID=nbis-exon-40274;Parent=PASSSERD01408.1;de=true;minCov=647;pc=1
1	GeMoMa	exon	74174982	74175107	.	-	.	ID=nbis-exon-40275;Parent=PASSSERD01408.1;de=true;minCov=647;pc=1
1	GeMoMa	exon	74175247	74175316	.	-	.	ID=nbis-exon-40276;Parent=PASSSERD01408.1;de=true;minCov=647;pc=1
1	GeMoMa	exon	74175461	74175576	.	-	.	ID=nbis-exon-40277;Parent=PASSSERD01408.1;de=true;minCov=647;pc=1
1	GeMoMa	exon	74176835	74176924	.	-	.	ID=nbis-exon-40278;Parent=PASSSERD01408.1;de=true;minCov=647;pc=1
1	GeMoMa	exon	74177510	74177596	.	-	.	ID=nbis-exon-40279;Parent=PASSSERD01408.1;de=true;minCov=647;pc=1
1	GeMoMa	exon	74178946	74179067	.	-	.	ID=nbis-exon-40280;Parent=PASSSERD01408.1;de=true;minCov=647;pc=1
1	GeMoMa	exon	74179456	74179579	.	-	.	ID=nbis-exon-40281;Parent=PASSSERD01408.1;de=true;minCov=647;pc=1
1	GeMoMa	exon	74179836	74179928	.	-	.	ID=nbis-exon-40282;Parent=PASSSERD01408.1;de=true;minCov=647;pc=1
1	GeMoMa	exon	74180460	74180525	.	-	.	ID=nbis-exon-40283;Parent=PASSSERD01408.1;de=true;minCov=647;pc=1
1	GeMoMa	exon	74180648	74180835	.	-	.	ID=nbis-exon-40284;Parent=PASSSERD01408.1;de=true;minCov=647;pc=1
1	GeMoMa	exon	74180920	74180999	.	-	.	ID=nbis-exon-40285;Parent=PASSSERD01408.1;de=true;minCov=647;pc=1
1	GeMoMa	exon	74182546	74182668	.	-	.	ID=nbis-exon-40286;Parent=PASSSERD01408.1;de=true;minCov=647;pc=1
1	GeMoMa	exon	74183113	74183195	.	-	.	ID=nbis-exon-40287;Parent=PASSSERD01408.1;de=true;minCov=647;pc=1
1	GeMoMa	exon	74185576	74185698	.	-	.	ID=nbis-exon-40288;Parent=PASSSERD01408.1;de=true;minCov=647;pc=1
1	GeMoMa	exon	74185826	74186026	.	-	.	ID=nbis-exon-40289;Parent=PASSSERD01408.1;de=true;minCov=647;pc=1
1	GeMoMa	exon	74186264	74186404	.	-	.	ID=nbis-exon-40290;Parent=PASSSERD01408.1;de=true;minCov=647;pc=1
1	GeMoMa	exon	74186499	74186573	.	-	.	ID=nbis-exon-40291;Parent=PASSSERD01408.1;de=true;minCov=647;pc=1
1	GeMoMa	exon	74190456	74190523	.	-	.	ID=nbis-exon-40292;Parent=PASSSERD01408.1;de=true;minCov=647;pc=1
1	GeMoMa	exon	74191802	74191976	.	-	.	ID=nbis-exon-40293;Parent=PASSSERD01408.1;de=true;minCov=647;pc=1
1	GeMoMa	exon	74195528	74195662	.	-	.	ID=nbis-exon-40294;Parent=PASSSERD01408.1;de=true;minCov=647;pc=1
1	GeMoMa	exon	74196264	74196359	.	-	.	ID=nbis-exon-40295;Parent=PASSSERD01408.1;de=true;minCov=647;pc=1
1	GeMoMa	exon	74200349	74200418	.	-	.	ID=nbis-exon-40296;Parent=PASSSERD01408.1;de=true;minCov=647;pc=1
1	GeMoMa	exon	74201520	74201602	.	-	.	ID=nbis-exon-40297;Parent=PASSSERD01408.1;de=true;minCov=647;pc=1
1	GeMoMa	exon	74203311	74203400	.	-	.	ID=nbis-exon-40298;Parent=PASSSERD01408.1;de=true;minCov=647;pc=1
1	GeMoMa	exon	74210992	74211108	.	-	.	ID=nbis-exon-40299;Parent=PASSSERD01408.1;de=true;minCov=647;pc=1
1	GeMoMa	exon	74218267	74218572	.	-	.	ID=nbis-exon-40300;Parent=PASSSERD01408.1;de=true;minCov=647;pc=1
1	GeMoMa	CDS	74137190	74137312	.	-	0	ID=cds-36777;Parent=PASSSERD01408.1;ae=true;minCov=1909;pc=1
1	GeMoMa	CDS	74139734	74139872	.	-	1	ID=cds-36776;Parent=PASSSERD01408.1;ae=true;de=true;minCov=1515;pc=1
1	GeMoMa	CDS	74140078	74140178	.	-	0	ID=cds-36775;Parent=PASSSERD01408.1;ae=true;de=true;minCov=1503;pc=1
1	GeMoMa	CDS	74141364	74141554	.	-	2	ID=cds-36774;Parent=PASSSERD01408.1;ae=true;de=true;minCov=1220;pc=1
1	GeMoMa	CDS	74142293	74142503	.	-	0	ID=cds-36773;Parent=PASSSERD01408.1;ae=true;de=true;minCov=1437;pc=1
1	GeMoMa	CDS	74143321	74143467	.	-	0	ID=cds-36772;Parent=PASSSERD01408.1;ae=true;de=true;minCov=1198;pc=1
1	GeMoMa	CDS	74144952	74145065	.	-	0	ID=cds-36771;Parent=PASSSERD01408.1;ae=false;de=true;minCov=205;pc=1
1	GeMoMa	CDS	74146731	74146769	.	-	0	ID=cds-36770;Parent=PASSSERD01408.1;ae=false;de=false;minCov=4;pc=1
1	GeMoMa	CDS	74148782	74148888	.	-	2	ID=cds-36769;Parent=PASSSERD01408.1;ae=true;de=true;minCov=215;pc=1
1	GeMoMa	CDS	74150713	74150770	.	-	0	ID=cds-36768;Parent=PASSSERD01408.1;ae=true;de=true;minCov=1034;pc=1
1	GeMoMa	CDS	74152466	74152681	.	-	0	ID=cds-36767;Parent=PASSSERD01408.1;ae=true;de=true;minCov=1025;pc=1
1	GeMoMa	CDS	74152822	74152935	.	-	0	ID=cds-36766;Parent=PASSSERD01408.1;ae=true;de=true;minCov=862;pc=1
1	GeMoMa	CDS	74153557	74153739	.	-	0	ID=cds-36765;Parent=PASSSERD01408.1;ae=true;de=true;minCov=701;pc=1
1	GeMoMa	CDS	74154049	74154186	.	-	0	ID=cds-36764;Parent=PASSSERD01408.1;ae=true;de=true;minCov=647;pc=1
1	GeMoMa	CDS	74155861	74155976	.	-	2	ID=cds-36763;Parent=PASSSERD01408.1;ae=true;de=true;minCov=752;pc=1
1	GeMoMa	CDS	74158780	74158916	.	-	1	ID=cds-36762;Parent=PASSSERD01408.1;ae=true;de=true;minCov=99;pc=1
1	GeMoMa	CDS	74160633	74160680	.	-	1	ID=cds-36761;Parent=PASSSERD01408.1;ae=true;de=true;minCov=820;pc=1
1	GeMoMa	CDS	74162100	74162166	.	-	2	ID=cds-36760;Parent=PASSSERD01408.1;ae=true;de=true;minCov=870;pc=1
1	GeMoMa	CDS	74163023	74163137	.	-	0	ID=cds-36759;Parent=PASSSERD01408.1;ae=true;de=true;minCov=781;pc=1
1	GeMoMa	CDS	74166271	74166404	.	-	2	ID=cds-36758;Parent=PASSSERD01408.1;ae=true;de=true;minCov=767;pc=1
1	GeMoMa	CDS	74166895	74167015	.	-	0	ID=cds-36757;Parent=PASSSERD01408.1;ae=true;de=true;minCov=869;pc=1
1	GeMoMa	CDS	74167719	74167835	.	-	0	ID=cds-36756;Parent=PASSSERD01408.1;ae=true;de=true;minCov=895;pc=1
1	GeMoMa	CDS	74168594	74168772	.	-	2	ID=cds-36755;Parent=PASSSERD01408.1;ae=true;de=true;minCov=709;pc=1
1	GeMoMa	CDS	74170872	74170983	.	-	0	ID=cds-36754;Parent=PASSSERD01408.1;ae=true;de=true;minCov=686;pc=1
1	GeMoMa	CDS	74171591	74171674	.	-	0	ID=cds-36753;Parent=PASSSERD01408.1;ae=true;de=true;minCov=697;pc=1
1	GeMoMa	CDS	74172380	74172526	.	-	0	ID=cds-36752;Parent=PASSSERD01408.1;ae=true;de=true;minCov=633;pc=1
1	GeMoMa	CDS	74174782	74174853	.	-	0	ID=cds-36751;Parent=PASSSERD01408.1;ae=true;de=true;minCov=643;pc=1
1	GeMoMa	CDS	74174982	74175107	.	-	0	ID=cds-36750;Parent=PASSSERD01408.1;ae=true;de=true;minCov=601;pc=1
1	GeMoMa	CDS	74175247	74175316	.	-	1	ID=cds-36749;Parent=PASSSERD01408.1;ae=true;de=true;minCov=700;pc=1
1	GeMoMa	CDS	74175461	74175576	.	-	0	ID=cds-36748;Parent=PASSSERD01408.1;ae=true;de=true;minCov=788;pc=1
1	GeMoMa	CDS	74176835	74176924	.	-	0	ID=cds-36747;Parent=PASSSERD01408.1;ae=true;de=true;minCov=911;pc=1
1	GeMoMa	CDS	74177510	74177596	.	-	0	ID=cds-36746;Parent=PASSSERD01408.1;ae=true;de=true;minCov=840;pc=1
1	GeMoMa	CDS	74178946	74179067	.	-	2	ID=cds-36745;Parent=PASSSERD01408.1;ae=true;de=true;minCov=688;pc=1
1	GeMoMa	CDS	74179456	74179579	.	-	0	ID=cds-36744;Parent=PASSSERD01408.1;ae=true;de=true;minCov=706;pc=1
1	GeMoMa	CDS	74179836	74179928	.	-	0	ID=cds-36743;Parent=PASSSERD01408.1;ae=true;de=true;minCov=600;pc=1
1	GeMoMa	CDS	74180460	74180525	.	-	0	ID=cds-36742;Parent=PASSSERD01408.1;ae=true;de=true;minCov=525;pc=1
1	GeMoMa	CDS	74180648	74180835	.	-	2	ID=cds-36741;Parent=PASSSERD01408.1;ae=true;de=true;minCov=570;pc=1
1	GeMoMa	CDS	74180920	74180999	.	-	1	ID=cds-36740;Parent=PASSSERD01408.1;ae=true;de=true;minCov=686;pc=1
1	GeMoMa	CDS	74182546	74182668	.	-	1	ID=cds-36739;Parent=PASSSERD01408.1;ae=true;de=true;minCov=774;pc=1
1	GeMoMa	CDS	74183113	74183195	.	-	0	ID=cds-36738;Parent=PASSSERD01408.1;ae=true;de=true;minCov=637;pc=1
1	GeMoMa	CDS	74185576	74185698	.	-	0	ID=cds-36737;Parent=PASSSERD01408.1;ae=true;de=true;minCov=580;pc=1
1	GeMoMa	CDS	74185826	74186026	.	-	0	ID=cds-36736;Parent=PASSSERD01408.1;ae=true;de=true;minCov=617;pc=1
1	GeMoMa	CDS	74186264	74186404	.	-	0	ID=cds-36735;Parent=PASSSERD01408.1;ae=true;de=true;minCov=584;pc=1
1	GeMoMa	CDS	74186499	74186573	.	-	0	ID=cds-36734;Parent=PASSSERD01408.1;ae=true;de=true;minCov=656;pc=1
1	GeMoMa	CDS	74190456	74190523	.	-	2	ID=cds-36733;Parent=PASSSERD01408.1;ae=true;de=true;minCov=636;pc=1
1	GeMoMa	CDS	74191802	74191976	.	-	0	ID=cds-36732;Parent=PASSSERD01408.1;ae=true;de=true;minCov=611;pc=1
1	GeMoMa	CDS	74195528	74195662	.	-	0	ID=cds-36731;Parent=PASSSERD01408.1;ae=true;de=true;minCov=669;pc=1
1	GeMoMa	CDS	74196264	74196359	.	-	0	ID=cds-36730;Parent=PASSSERD01408.1;ae=true;de=true;minCov=617;pc=1
1	GeMoMa	CDS	74200349	74200418	.	-	1	ID=cds-36729;Parent=PASSSERD01408.1;ae=true;de=true;minCov=556;pc=1
1	GeMoMa	CDS	74201520	74201602	.	-	0	ID=cds-36728;Parent=PASSSERD01408.1;ae=true;de=true;minCov=599;pc=1
1	GeMoMa	CDS	74203311	74203400	.	-	0	ID=cds-36727;Parent=PASSSERD01408.1;ae=true;de=true;minCov=693;pc=1
1	GeMoMa	CDS	74210992	74211108	.	-	0	ID=cds-36726;Parent=PASSSERD01408.1;ae=true;de=true;minCov=795;pc=1
1	GeMoMa	CDS	74218267	74218380	.	-	0	ID=cds-36725;Parent=PASSSERD01408.1;de=true;minCov=647;pc=1
1	AnnotationFinalizer_	five_prime_UTR	74218381	74218572	.	-	.	ID=five_prime_utr-4780;Parent=PASSSERD01408.1
1	AnnotationFinalizer_	three_prime_UTR	74135853	74137189	.	-	.	ID=three_prime_utr-3977;Parent=PASSSERD01408.1
1	GeMoMa	mRNA	74135853	74218572	10424	-	.	ID=PASSSERD01408.2;Parent=PASSSERD01408;aa=2031;alternative="onychos_gene-DOCK9";avgCov=901.7883;bestScore=10424;ce=53;evidence=2;iAA=0.9825;lpm=1676;maxGap=21;maxScore=10683;minCov=4;minSplitReads=0;nps=0;oldID=montanus_rna-XM_039730404.1_R0;pAA=0.9854;prediction=0;raa=2059;rce=53;ref-gene=montanus_gene-DOCK9;start=M;stop=*;sumWeight=1.8;tae=0.9615;tde=0.9808;tie=0.9615;tpc=1
1	GeMoMa	exon	74135853	74137312	.	-	.	ID=nbis-exon-40301;Parent=PASSSERD01408.2;de=true;minCov=647;pc=1
1	GeMoMa	exon	74139734	74139872	.	-	.	ID=nbis-exon-40302;Parent=PASSSERD01408.2;de=true;minCov=647;pc=1
1	GeMoMa	exon	74140078	74140178	.	-	.	ID=nbis-exon-40303;Parent=PASSSERD01408.2;de=true;minCov=647;pc=1
1	GeMoMa	exon	74141364	74141554	.	-	.	ID=nbis-exon-40304;Parent=PASSSERD01408.2;de=true;minCov=647;pc=1
1	GeMoMa	exon	74142293	74142503	.	-	.	ID=nbis-exon-40305;Parent=PASSSERD01408.2;de=true;minCov=647;pc=1
1	GeMoMa	exon	74143321	74143467	.	-	.	ID=nbis-exon-40306;Parent=PASSSERD01408.2;de=true;minCov=647;pc=1
1	GeMoMa	exon	74144952	74145065	.	-	.	ID=nbis-exon-40307;Parent=PASSSERD01408.2;de=true;minCov=647;pc=1
1	GeMoMa	exon	74146731	74146769	.	-	.	ID=nbis-exon-40308;Parent=PASSSERD01408.2;de=true;minCov=647;pc=1
1	GeMoMa	exon	74148782	74148888	.	-	.	ID=nbis-exon-40309;Parent=PASSSERD01408.2;de=true;minCov=647;pc=1
1	GeMoMa	exon	74150713	74150770	.	-	.	ID=nbis-exon-40310;Parent=PASSSERD01408.2;de=true;minCov=647;pc=1
1	GeMoMa	exon	74152466	74152681	.	-	.	ID=nbis-exon-40311;Parent=PASSSERD01408.2;de=true;minCov=647;pc=1
1	GeMoMa	exon	74152822	74152935	.	-	.	ID=nbis-exon-40312;Parent=PASSSERD01408.2;de=true;minCov=647;pc=1
1	GeMoMa	exon	74153557	74153739	.	-	.	ID=nbis-exon-40313;Parent=PASSSERD01408.2;de=true;minCov=647;pc=1
1	GeMoMa	exon	74154049	74154186	.	-	.	ID=nbis-exon-40314;Parent=PASSSERD01408.2;de=true;minCov=647;pc=1
1	GeMoMa	exon	74155861	74155976	.	-	.	ID=nbis-exon-40315;Parent=PASSSERD01408.2;de=true;minCov=647;pc=1
1	GeMoMa	exon	74158226	74158269	.	-	.	ID=nbis-exon-40316;Parent=PASSSERD01408.2;de=true;minCov=647;pc=1
1	GeMoMa	exon	74160633	74160680	.	-	.	ID=nbis-exon-40317;Parent=PASSSERD01408.2;de=true;minCov=647;pc=1
1	GeMoMa	exon	74162100	74162166	.	-	.	ID=nbis-exon-40318;Parent=PASSSERD01408.2;de=true;minCov=647;pc=1
1	GeMoMa	exon	74163023	74163137	.	-	.	ID=nbis-exon-40319;Parent=PASSSERD01408.2;de=true;minCov=647;pc=1
1	GeMoMa	exon	74166271	74166404	.	-	.	ID=nbis-exon-40320;Parent=PASSSERD01408.2;de=true;minCov=647;pc=1
1	GeMoMa	exon	74166895	74167015	.	-	.	ID=nbis-exon-40321;Parent=PASSSERD01408.2;de=true;minCov=647;pc=1
1	GeMoMa	exon	74167719	74167835	.	-	.	ID=nbis-exon-40322;Parent=PASSSERD01408.2;de=true;minCov=647;pc=1
1	GeMoMa	exon	74168594	74168772	.	-	.	ID=nbis-exon-40323;Parent=PASSSERD01408.2;de=true;minCov=647;pc=1
1	GeMoMa	exon	74170872	74170983	.	-	.	ID=nbis-exon-40324;Parent=PASSSERD01408.2;de=true;minCov=647;pc=1
1	GeMoMa	exon	74171591	74171674	.	-	.	ID=nbis-exon-40325;Parent=PASSSERD01408.2;de=true;minCov=647;pc=1
1	GeMoMa	exon	74172380	74172526	.	-	.	ID=nbis-exon-40326;Parent=PASSSERD01408.2;de=true;minCov=647;pc=1
1	GeMoMa	exon	74174782	74174853	.	-	.	ID=nbis-exon-40327;Parent=PASSSERD01408.2;de=true;minCov=647;pc=1
1	GeMoMa	exon	74174982	74175107	.	-	.	ID=nbis-exon-40328;Parent=PASSSERD01408.2;de=true;minCov=647;pc=1
1	GeMoMa	exon	74175247	74175316	.	-	.	ID=nbis-exon-40329;Parent=PASSSERD01408.2;de=true;minCov=647;pc=1
1	GeMoMa	exon	74175461	74175576	.	-	.	ID=nbis-exon-40330;Parent=PASSSERD01408.2;de=true;minCov=647;pc=1
1	GeMoMa	exon	74176835	74176924	.	-	.	ID=nbis-exon-40331;Parent=PASSSERD01408.2;de=true;minCov=647;pc=1
1	GeMoMa	exon	74177510	74177596	.	-	.	ID=nbis-exon-40332;Parent=PASSSERD01408.2;de=true;minCov=647;pc=1
1	GeMoMa	exon	74178946	74179067	.	-	.	ID=nbis-exon-40333;Parent=PASSSERD01408.2;de=true;minCov=647;pc=1
1	GeMoMa	exon	74179456	74179579	.	-	.	ID=nbis-exon-40334;Parent=PASSSERD01408.2;de=true;minCov=647;pc=1
1	GeMoMa	exon	74179836	74179928	.	-	.	ID=nbis-exon-40335;Parent=PASSSERD01408.2;de=true;minCov=647;pc=1
1	GeMoMa	exon	74180460	74180525	.	-	.	ID=nbis-exon-40336;Parent=PASSSERD01408.2;de=true;minCov=647;pc=1
1	GeMoMa	exon	74180648	74180835	.	-	.	ID=nbis-exon-40337;Parent=PASSSERD01408.2;de=true;minCov=647;pc=1
1	GeMoMa	exon	74180920	74180999	.	-	.	ID=nbis-exon-40338;Parent=PASSSERD01408.2;de=true;minCov=647;pc=1
1	GeMoMa	exon	74182546	74182668	.	-	.	ID=nbis-exon-40339;Parent=PASSSERD01408.2;de=true;minCov=647;pc=1
1	GeMoMa	exon	74183113	74183195	.	-	.	ID=nbis-exon-40340;Parent=PASSSERD01408.2;de=true;minCov=647;pc=1
1	GeMoMa	exon	74185576	74185698	.	-	.	ID=nbis-exon-40341;Parent=PASSSERD01408.2;de=true;minCov=647;pc=1
1	GeMoMa	exon	74185826	74186026	.	-	.	ID=nbis-exon-40342;Parent=PASSSERD01408.2;de=true;minCov=647;pc=1
1	GeMoMa	exon	74186264	74186404	.	-	.	ID=nbis-exon-40343;Parent=PASSSERD01408.2;de=true;minCov=647;pc=1
1	GeMoMa	exon	74186499	74186573	.	-	.	ID=nbis-exon-40344;Parent=PASSSERD01408.2;de=true;minCov=647;pc=1
1	GeMoMa	exon	74190456	74190523	.	-	.	ID=nbis-exon-40345;Parent=PASSSERD01408.2;de=true;minCov=647;pc=1
1	GeMoMa	exon	74191802	74191976	.	-	.	ID=nbis-exon-40346;Parent=PASSSERD01408.2;de=true;minCov=647;pc=1
1	GeMoMa	exon	74195528	74195662	.	-	.	ID=nbis-exon-40347;Parent=PASSSERD01408.2;de=true;minCov=647;pc=1
1	GeMoMa	exon	74196264	74196359	.	-	.	ID=nbis-exon-40348;Parent=PASSSERD01408.2;de=true;minCov=647;pc=1
1	GeMoMa	exon	74200349	74200418	.	-	.	ID=nbis-exon-40349;Parent=PASSSERD01408.2;de=true;minCov=647;pc=1
1	GeMoMa	exon	74201520	74201602	.	-	.	ID=nbis-exon-40350;Parent=PASSSERD01408.2;de=true;minCov=647;pc=1
1	GeMoMa	exon	74203311	74203400	.	-	.	ID=nbis-exon-40351;Parent=PASSSERD01408.2;de=true;minCov=647;pc=1
1	GeMoMa	exon	74210992	74211108	.	-	.	ID=nbis-exon-40352;Parent=PASSSERD01408.2;de=true;minCov=647;pc=1
1	GeMoMa	exon	74218267	74218572	.	-	.	ID=nbis-exon-40353;Parent=PASSSERD01408.2;de=true;minCov=647;pc=1
1	GeMoMa	CDS	74137190	74137312	.	-	0	ID=cds-36830;Parent=PASSSERD01408.2;ae=true;minCov=1909;pc=1
1	GeMoMa	CDS	74139734	74139872	.	-	1	ID=cds-36829;Parent=PASSSERD01408.2;ae=true;de=true;minCov=1515;pc=1
1	GeMoMa	CDS	74140078	74140178	.	-	0	ID=cds-36828;Parent=PASSSERD01408.2;ae=true;de=true;minCov=1503;pc=1
1	GeMoMa	CDS	74141364	74141554	.	-	2	ID=cds-36827;Parent=PASSSERD01408.2;ae=true;de=true;minCov=1220;pc=1
1	GeMoMa	CDS	74142293	74142503	.	-	0	ID=cds-36826;Parent=PASSSERD01408.2;ae=true;de=true;minCov=1437;pc=1
1	GeMoMa	CDS	74143321	74143467	.	-	0	ID=cds-36825;Parent=PASSSERD01408.2;ae=true;de=true;minCov=1198;pc=1
1	GeMoMa	CDS	74144952	74145065	.	-	0	ID=cds-36824;Parent=PASSSERD01408.2;ae=false;de=true;minCov=205;pc=1
1	GeMoMa	CDS	74146731	74146769	.	-	0	ID=cds-36823;Parent=PASSSERD01408.2;ae=false;de=false;minCov=4;pc=1
1	GeMoMa	CDS	74148782	74148888	.	-	2	ID=cds-36822;Parent=PASSSERD01408.2;ae=true;de=true;minCov=215;pc=1
1	GeMoMa	CDS	74150713	74150770	.	-	0	ID=cds-36821;Parent=PASSSERD01408.2;ae=true;de=true;minCov=1034;pc=1
1	GeMoMa	CDS	74152466	74152681	.	-	0	ID=cds-36820;Parent=PASSSERD01408.2;ae=true;de=true;minCov=1025;pc=1
1	GeMoMa	CDS	74152822	74152935	.	-	0	ID=cds-36819;Parent=PASSSERD01408.2;ae=true;de=true;minCov=862;pc=1
1	GeMoMa	CDS	74153557	74153739	.	-	0	ID=cds-36818;Parent=PASSSERD01408.2;ae=true;de=true;minCov=701;pc=1
1	GeMoMa	CDS	74154049	74154186	.	-	0	ID=cds-36817;Parent=PASSSERD01408.2;ae=true;de=true;minCov=647;pc=1
1	GeMoMa	CDS	74155861	74155976	.	-	2	ID=cds-36816;Parent=PASSSERD01408.2;ae=true;de=true;minCov=752;pc=1
1	GeMoMa	CDS	74158226	74158269	.	-	1	ID=cds-36815;Parent=PASSSERD01408.2;ae=true;de=true;minCov=735;pc=1
1	GeMoMa	CDS	74160633	74160680	.	-	1	ID=cds-36814;Parent=PASSSERD01408.2;ae=true;de=true;minCov=820;pc=1
1	GeMoMa	CDS	74162100	74162166	.	-	2	ID=cds-36813;Parent=PASSSERD01408.2;ae=true;de=true;minCov=870;pc=1
1	GeMoMa	CDS	74163023	74163137	.	-	0	ID=cds-36812;Parent=PASSSERD01408.2;ae=true;de=true;minCov=781;pc=1
1	GeMoMa	CDS	74166271	74166404	.	-	2	ID=cds-36811;Parent=PASSSERD01408.2;ae=true;de=true;minCov=767;pc=1
1	GeMoMa	CDS	74166895	74167015	.	-	0	ID=cds-36810;Parent=PASSSERD01408.2;ae=true;de=true;minCov=869;pc=1
1	GeMoMa	CDS	74167719	74167835	.	-	0	ID=cds-36809;Parent=PASSSERD01408.2;ae=true;de=true;minCov=895;pc=1
1	GeMoMa	CDS	74168594	74168772	.	-	2	ID=cds-36808;Parent=PASSSERD01408.2;ae=true;de=true;minCov=709;pc=1
1	GeMoMa	CDS	74170872	74170983	.	-	0	ID=cds-36807;Parent=PASSSERD01408.2;ae=true;de=true;minCov=686;pc=1
1	GeMoMa	CDS	74171591	74171674	.	-	0	ID=cds-36806;Parent=PASSSERD01408.2;ae=true;de=true;minCov=697;pc=1
1	GeMoMa	CDS	74172380	74172526	.	-	0	ID=cds-36805;Parent=PASSSERD01408.2;ae=true;de=true;minCov=633;pc=1
1	GeMoMa	CDS	74174782	74174853	.	-	0	ID=cds-36804;Parent=PASSSERD01408.2;ae=true;de=true;minCov=643;pc=1
1	GeMoMa	CDS	74174982	74175107	.	-	0	ID=cds-36803;Parent=PASSSERD01408.2;ae=true;de=true;minCov=601;pc=1
1	GeMoMa	CDS	74175247	74175316	.	-	1	ID=cds-36802;Parent=PASSSERD01408.2;ae=true;de=true;minCov=700;pc=1
1	GeMoMa	CDS	74175461	74175576	.	-	0	ID=cds-36801;Parent=PASSSERD01408.2;ae=true;de=true;minCov=788;pc=1
1	GeMoMa	CDS	74176835	74176924	.	-	0	ID=cds-36800;Parent=PASSSERD01408.2;ae=true;de=true;minCov=911;pc=1
1	GeMoMa	CDS	74177510	74177596	.	-	0	ID=cds-36799;Parent=PASSSERD01408.2;ae=true;de=true;minCov=840;pc=1
1	GeMoMa	CDS	74178946	74179067	.	-	2	ID=cds-36798;Parent=PASSSERD01408.2;ae=true;de=true;minCov=688;pc=1
1	GeMoMa	CDS	74179456	74179579	.	-	0	ID=cds-36797;Parent=PASSSERD01408.2;ae=true;de=true;minCov=706;pc=1
1	GeMoMa	CDS	74179836	74179928	.	-	0	ID=cds-36796;Parent=PASSSERD01408.2;ae=true;de=true;minCov=600;pc=1
1	GeMoMa	CDS	74180460	74180525	.	-	0	ID=cds-36795;Parent=PASSSERD01408.2;ae=true;de=true;minCov=525;pc=1
1	GeMoMa	CDS	74180648	74180835	.	-	2	ID=cds-36794;Parent=PASSSERD01408.2;ae=true;de=true;minCov=570;pc=1
1	GeMoMa	CDS	74180920	74180999	.	-	1	ID=cds-36793;Parent=PASSSERD01408.2;ae=true;de=true;minCov=686;pc=1
1	GeMoMa	CDS	74182546	74182668	.	-	1	ID=cds-36792;Parent=PASSSERD01408.2;ae=true;de=true;minCov=774;pc=1
1	GeMoMa	CDS	74183113	74183195	.	-	0	ID=cds-36791;Parent=PASSSERD01408.2;ae=true;de=true;minCov=637;pc=1
1	GeMoMa	CDS	74185576	74185698	.	-	0	ID=cds-36790;Parent=PASSSERD01408.2;ae=true;de=true;minCov=580;pc=1
1	GeMoMa	CDS	74185826	74186026	.	-	0	ID=cds-36789;Parent=PASSSERD01408.2;ae=true;de=true;minCov=617;pc=1
1	GeMoMa	CDS	74186264	74186404	.	-	0	ID=cds-36788;Parent=PASSSERD01408.2;ae=true;de=true;minCov=584;pc=1
1	GeMoMa	CDS	74186499	74186573	.	-	0	ID=cds-36787;Parent=PASSSERD01408.2;ae=true;de=true;minCov=656;pc=1
1	GeMoMa	CDS	74190456	74190523	.	-	2	ID=cds-36786;Parent=PASSSERD01408.2;ae=true;de=true;minCov=636;pc=1
1	GeMoMa	CDS	74191802	74191976	.	-	0	ID=cds-36785;Parent=PASSSERD01408.2;ae=true;de=true;minCov=611;pc=1
1	GeMoMa	CDS	74195528	74195662	.	-	0	ID=cds-36784;Parent=PASSSERD01408.2;ae=true;de=true;minCov=669;pc=1
1	GeMoMa	CDS	74196264	74196359	.	-	0	ID=cds-36783;Parent=PASSSERD01408.2;ae=true;de=true;minCov=617;pc=1
1	GeMoMa	CDS	74200349	74200418	.	-	1	ID=cds-36782;Parent=PASSSERD01408.2;ae=true;de=true;minCov=556;pc=1
1	GeMoMa	CDS	74201520	74201602	.	-	0	ID=cds-36781;Parent=PASSSERD01408.2;ae=true;de=true;minCov=599;pc=1
1	GeMoMa	CDS	74203311	74203400	.	-	0	ID=cds-36780;Parent=PASSSERD01408.2;ae=true;de=true;minCov=693;pc=1
1	GeMoMa	CDS	74210992	74211108	.	-	0	ID=cds-36779;Parent=PASSSERD01408.2;ae=true;de=true;minCov=795;pc=1
1	GeMoMa	CDS	74218267	74218380	.	-	0	ID=cds-36778;Parent=PASSSERD01408.2;de=true;minCov=647;pc=1
1	AnnotationFinalizer_	five_prime_UTR	74218381	74218572	.	-	.	ID=five_prime_utr-4781;Parent=PASSSERD01408.2
1	AnnotationFinalizer_	three_prime_UTR	74135853	74137189	.	-	.	ID=three_prime_utr-3978;Parent=PASSSERD01408.2
1	GeMoMa	mRNA	74148016	74218572	7261	-	.	ID=PASSSERD01408.3;Parent=PASSSERD01408;aa=1398;avgCov=739.4864;bestScore=7261;ce=39;evidence=1;iAA=0.9979;lpm=786;maxGap=0;maxScore=7270;minCov=99;minSplitReads=68;nps=0;oldID=onychos_rna-XM_041423413.1_R0;pAA=0.9986;prediction=0;raa=1398;rce=39;ref-gene=onychos_gene-DOCK9;start=M;stop=*;sumWeight=1.0;tae=1;tde=1;tie=1;tpc=1
1	GeMoMa	exon	74148016	74148888	.	-	.	ID=nbis-exon-40354;Parent=PASSSERD01408.3;de=true;minCov=647;pc=1
1	GeMoMa	exon	74150713	74150770	.	-	.	ID=nbis-exon-40355;Parent=PASSSERD01408.3;de=true;minCov=647;pc=1
1	GeMoMa	exon	74152466	74152681	.	-	.	ID=nbis-exon-40356;Parent=PASSSERD01408.3;de=true;minCov=647;pc=1
1	GeMoMa	exon	74152822	74152935	.	-	.	ID=nbis-exon-40357;Parent=PASSSERD01408.3;de=true;minCov=647;pc=1
1	GeMoMa	exon	74153557	74153739	.	-	.	ID=nbis-exon-40358;Parent=PASSSERD01408.3;de=true;minCov=647;pc=1
1	GeMoMa	exon	74154049	74154186	.	-	.	ID=nbis-exon-40359;Parent=PASSSERD01408.3;de=true;minCov=647;pc=1
1	GeMoMa	exon	74155861	74155976	.	-	.	ID=nbis-exon-40360;Parent=PASSSERD01408.3;de=true;minCov=647;pc=1
1	GeMoMa	exon	74158226	74158269	.	-	.	ID=nbis-exon-40361;Parent=PASSSERD01408.3;de=true;minCov=647;pc=1
1	GeMoMa	exon	74158780	74158916	.	-	.	ID=nbis-exon-40362;Parent=PASSSERD01408.3;de=true;minCov=647;pc=1
1	GeMoMa	exon	74160633	74160680	.	-	.	ID=nbis-exon-40363;Parent=PASSSERD01408.3;de=true;minCov=647;pc=1
1	GeMoMa	exon	74162100	74162166	.	-	.	ID=nbis-exon-40364;Parent=PASSSERD01408.3;de=true;minCov=647;pc=1
1	GeMoMa	exon	74163023	74163137	.	-	.	ID=nbis-exon-40365;Parent=PASSSERD01408.3;de=true;minCov=647;pc=1
1	GeMoMa	exon	74166271	74166404	.	-	.	ID=nbis-exon-40366;Parent=PASSSERD01408.3;de=true;minCov=647;pc=1
1	GeMoMa	exon	74166895	74167015	.	-	.	ID=nbis-exon-40367;Parent=PASSSERD01408.3;de=true;minCov=647;pc=1
1	GeMoMa	exon	74167719	74167835	.	-	.	ID=nbis-exon-40368;Parent=PASSSERD01408.3;de=true;minCov=647;pc=1
1	GeMoMa	exon	74168594	74168772	.	-	.	ID=nbis-exon-40369;Parent=PASSSERD01408.3;de=true;minCov=647;pc=1
1	GeMoMa	exon	74170872	74170983	.	-	.	ID=nbis-exon-40370;Parent=PASSSERD01408.3;de=true;minCov=647;pc=1
1	GeMoMa	exon	74171591	74171674	.	-	.	ID=nbis-exon-40371;Parent=PASSSERD01408.3;de=true;minCov=647;pc=1
1	GeMoMa	exon	74172380	74172526	.	-	.	ID=nbis-exon-40372;Parent=PASSSERD01408.3;de=true;minCov=647;pc=1
1	GeMoMa	exon	74174782	74174853	.	-	.	ID=nbis-exon-40373;Parent=PASSSERD01408.3;de=true;minCov=647;pc=1
1	GeMoMa	exon	74174982	74175107	.	-	.	ID=nbis-exon-40374;Parent=PASSSERD01408.3;de=true;minCov=647;pc=1
1	GeMoMa	exon	74175247	74175316	.	-	.	ID=nbis-exon-40375;Parent=PASSSERD01408.3;de=true;minCov=647;pc=1
1	GeMoMa	exon	74175461	74175576	.	-	.	ID=nbis-exon-40376;Parent=PASSSERD01408.3;de=true;minCov=647;pc=1
1	GeMoMa	exon	74176835	74176924	.	-	.	ID=nbis-exon-40377;Parent=PASSSERD01408.3;de=true;minCov=647;pc=1
1	GeMoMa	exon	74177510	74177596	.	-	.	ID=nbis-exon-40378;Parent=PASSSERD01408.3;de=true;minCov=647;pc=1
1	GeMoMa	exon	74178946	74179067	.	-	.	ID=nbis-exon-40379;Parent=PASSSERD01408.3;de=true;minCov=647;pc=1
1	GeMoMa	exon	74179456	74179579	.	-	.	ID=nbis-exon-40380;Parent=PASSSERD01408.3;de=true;minCov=647;pc=1
1	GeMoMa	exon	74179836	74179928	.	-	.	ID=nbis-exon-40381;Parent=PASSSERD01408.3;de=true;minCov=647;pc=1
1	GeMoMa	exon	74180460	74180525	.	-	.	ID=nbis-exon-40382;Parent=PASSSERD01408.3;de=true;minCov=647;pc=1
1	GeMoMa	exon	74180648	74180835	.	-	.	ID=nbis-exon-40383;Parent=PASSSERD01408.3;de=true;minCov=647;pc=1
1	GeMoMa	exon	74180920	74180999	.	-	.	ID=nbis-exon-40384;Parent=PASSSERD01408.3;de=true;minCov=647;pc=1
1	GeMoMa	exon	74182546	74182668	.	-	.	ID=nbis-exon-40385;Parent=PASSSERD01408.3;de=true;minCov=647;pc=1
1	GeMoMa	exon	74183113	74183195	.	-	.	ID=nbis-exon-40386;Parent=PASSSERD01408.3;de=true;minCov=647;pc=1
1	GeMoMa	exon	74185576	74185698	.	-	.	ID=nbis-exon-40387;Parent=PASSSERD01408.3;de=true;minCov=647;pc=1
1	GeMoMa	exon	74185826	74186026	.	-	.	ID=nbis-exon-40388;Parent=PASSSERD01408.3;de=true;minCov=647;pc=1
1	GeMoMa	exon	74186264	74186404	.	-	.	ID=nbis-exon-40389;Parent=PASSSERD01408.3;de=true;minCov=647;pc=1
1	GeMoMa	exon	74186499	74186573	.	-	.	ID=nbis-exon-40390;Parent=PASSSERD01408.3;de=true;minCov=647;pc=1
1	GeMoMa	exon	74190456	74190523	.	-	.	ID=nbis-exon-40391;Parent=PASSSERD01408.3;de=true;minCov=647;pc=1
1	GeMoMa	exon	74191802	74191976	.	-	.	ID=nbis-exon-40392;Parent=PASSSERD01408.3;de=true;minCov=647;pc=1
1	GeMoMa	exon	74195528	74195662	.	-	.	ID=nbis-exon-40393;Parent=PASSSERD01408.3;de=true;minCov=647;pc=1
1	GeMoMa	exon	74196264	74196359	.	-	.	ID=nbis-exon-40394;Parent=PASSSERD01408.3;de=true;minCov=647;pc=1
1	GeMoMa	exon	74200349	74200418	.	-	.	ID=nbis-exon-40395;Parent=PASSSERD01408.3;de=true;minCov=647;pc=1
1	GeMoMa	exon	74201520	74201602	.	-	.	ID=nbis-exon-40396;Parent=PASSSERD01408.3;de=true;minCov=647;pc=1
1	GeMoMa	exon	74203311	74203400	.	-	.	ID=nbis-exon-40397;Parent=PASSSERD01408.3;de=true;minCov=647;pc=1
1	GeMoMa	exon	74210992	74211108	.	-	.	ID=nbis-exon-40398;Parent=PASSSERD01408.3;de=true;minCov=647;pc=1
1	GeMoMa	exon	74218267	74218572	.	-	.	ID=nbis-exon-40399;Parent=PASSSERD01408.3;de=true;minCov=647;pc=1
1	GeMoMa	CDS	74158265	74158269	.	-	2	ID=cds-36869;Parent=PASSSERD01408.3;ae=true;minCov=735;pc=1
1	GeMoMa	CDS	74158780	74158916	.	-	1	ID=cds-36868;Parent=PASSSERD01408.3;ae=true;de=true;minCov=99;pc=1
1	GeMoMa	CDS	74160633	74160680	.	-	1	ID=cds-36867;Parent=PASSSERD01408.3;ae=true;de=true;minCov=820;pc=1
1	GeMoMa	CDS	74162100	74162166	.	-	2	ID=cds-36866;Parent=PASSSERD01408.3;ae=true;de=true;minCov=870;pc=1
1	GeMoMa	CDS	74163023	74163137	.	-	0	ID=cds-36865;Parent=PASSSERD01408.3;ae=true;de=true;minCov=781;pc=1
1	GeMoMa	CDS	74166271	74166404	.	-	2	ID=cds-36864;Parent=PASSSERD01408.3;ae=true;de=true;minCov=767;pc=1
1	GeMoMa	CDS	74166895	74167015	.	-	0	ID=cds-36863;Parent=PASSSERD01408.3;ae=true;de=true;minCov=869;pc=1
1	GeMoMa	CDS	74167719	74167835	.	-	0	ID=cds-36862;Parent=PASSSERD01408.3;ae=true;de=true;minCov=895;pc=1
1	GeMoMa	CDS	74168594	74168772	.	-	2	ID=cds-36861;Parent=PASSSERD01408.3;ae=true;de=true;minCov=709;pc=1
1	GeMoMa	CDS	74170872	74170983	.	-	0	ID=cds-36860;Parent=PASSSERD01408.3;ae=true;de=true;minCov=686;pc=1
1	GeMoMa	CDS	74171591	74171674	.	-	0	ID=cds-36859;Parent=PASSSERD01408.3;ae=true;de=true;minCov=697;pc=1
1	GeMoMa	CDS	74172380	74172526	.	-	0	ID=cds-36858;Parent=PASSSERD01408.3;ae=true;de=true;minCov=633;pc=1
1	GeMoMa	CDS	74174782	74174853	.	-	0	ID=cds-36857;Parent=PASSSERD01408.3;ae=true;de=true;minCov=643;pc=1
1	GeMoMa	CDS	74174982	74175107	.	-	0	ID=cds-36856;Parent=PASSSERD01408.3;ae=true;de=true;minCov=601;pc=1
1	GeMoMa	CDS	74175247	74175316	.	-	1	ID=cds-36855;Parent=PASSSERD01408.3;ae=true;de=true;minCov=700;pc=1
1	GeMoMa	CDS	74175461	74175576	.	-	0	ID=cds-36854;Parent=PASSSERD01408.3;ae=true;de=true;minCov=788;pc=1
1	GeMoMa	CDS	74176835	74176924	.	-	0	ID=cds-36853;Parent=PASSSERD01408.3;ae=true;de=true;minCov=911;pc=1
1	GeMoMa	CDS	74177510	74177596	.	-	0	ID=cds-36852;Parent=PASSSERD01408.3;ae=true;de=true;minCov=840;pc=1
1	GeMoMa	CDS	74178946	74179067	.	-	2	ID=cds-36851;Parent=PASSSERD01408.3;ae=true;de=true;minCov=688;pc=1
1	GeMoMa	CDS	74179456	74179579	.	-	0	ID=cds-36850;Parent=PASSSERD01408.3;ae=true;de=true;minCov=706;pc=1
1	GeMoMa	CDS	74179836	74179928	.	-	0	ID=cds-36849;Parent=PASSSERD01408.3;ae=true;de=true;minCov=600;pc=1
1	GeMoMa	CDS	74180460	74180525	.	-	0	ID=cds-36848;Parent=PASSSERD01408.3;ae=true;de=true;minCov=525;pc=1
1	GeMoMa	CDS	74180648	74180835	.	-	2	ID=cds-36847;Parent=PASSSERD01408.3;ae=true;de=true;minCov=570;pc=1
1	GeMoMa	CDS	74180920	74180999	.	-	1	ID=cds-36846;Parent=PASSSERD01408.3;ae=true;de=true;minCov=686;pc=1
1	GeMoMa	CDS	74182546	74182668	.	-	1	ID=cds-36845;Parent=PASSSERD01408.3;ae=true;de=true;minCov=774;pc=1
1	GeMoMa	CDS	74183113	74183195	.	-	0	ID=cds-36844;Parent=PASSSERD01408.3;ae=true;de=true;minCov=637;pc=1
1	GeMoMa	CDS	74185576	74185698	.	-	0	ID=cds-36843;Parent=PASSSERD01408.3;ae=true;de=true;minCov=580;pc=1
1	GeMoMa	CDS	74185826	74186026	.	-	0	ID=cds-36842;Parent=PASSSERD01408.3;ae=true;de=true;minCov=617;pc=1
1	GeMoMa	CDS	74186264	74186404	.	-	0	ID=cds-36841;Parent=PASSSERD01408.3;ae=true;de=true;minCov=584;pc=1
1	GeMoMa	CDS	74186499	74186573	.	-	0	ID=cds-36840;Parent=PASSSERD01408.3;ae=true;de=true;minCov=656;pc=1
1	GeMoMa	CDS	74190456	74190523	.	-	2	ID=cds-36839;Parent=PASSSERD01408.3;ae=true;de=true;minCov=636;pc=1
1	GeMoMa	CDS	74191802	74191976	.	-	0	ID=cds-36838;Parent=PASSSERD01408.3;ae=true;de=true;minCov=611;pc=1
1	GeMoMa	CDS	74195528	74195662	.	-	0	ID=cds-36837;Parent=PASSSERD01408.3;ae=true;de=true;minCov=669;pc=1
1	GeMoMa	CDS	74196264	74196359	.	-	0	ID=cds-36836;Parent=PASSSERD01408.3;ae=true;de=true;minCov=617;pc=1
1	GeMoMa	CDS	74200349	74200418	.	-	1	ID=cds-36835;Parent=PASSSERD01408.3;ae=true;de=true;minCov=556;pc=1
1	GeMoMa	CDS	74201520	74201602	.	-	0	ID=cds-36834;Parent=PASSSERD01408.3;ae=true;de=true;minCov=599;pc=1
1	GeMoMa	CDS	74203311	74203400	.	-	0	ID=cds-36833;Parent=PASSSERD01408.3;ae=true;de=true;minCov=693;pc=1
1	GeMoMa	CDS	74210992	74211108	.	-	0	ID=cds-36832;Parent=PASSSERD01408.3;ae=true;de=true;minCov=795;pc=1
1	GeMoMa	CDS	74218267	74218380	.	-	0	ID=cds-36831;Parent=PASSSERD01408.3;de=true;minCov=647;pc=1
1	AnnotationFinalizer_	five_prime_UTR	74218381	74218572	.	-	.	ID=five_prime_utr-4782;Parent=PASSSERD01408.3
1	AnnotationFinalizer_	three_prime_UTR	74148016	74148888	.	-	.	ID=three_prime_utr-3986;Parent=PASSSERD01408.3
1	AnnotationFinalizer_	three_prime_UTR	74150713	74150770	.	-	.	ID=three_prime_utr-3985;Parent=PASSSERD01408.3
1	AnnotationFinalizer_	three_prime_UTR	74152466	74152681	.	-	.	ID=three_prime_utr-3984;Parent=PASSSERD01408.3
1	AnnotationFinalizer_	three_prime_UTR	74152822	74152935	.	-	.	ID=three_prime_utr-3983;Parent=PASSSERD01408.3
1	AnnotationFinalizer_	three_prime_UTR	74153557	74153739	.	-	.	ID=three_prime_utr-3982;Parent=PASSSERD01408.3
1	AnnotationFinalizer_	three_prime_UTR	74154049	74154186	.	-	.	ID=three_prime_utr-3981;Parent=PASSSERD01408.3
1	AnnotationFinalizer_	three_prime_UTR	74155861	74155976	.	-	.	ID=three_prime_utr-3980;Parent=PASSSERD01408.3
1	AnnotationFinalizer_	three_prime_UTR	74158226	74158264	.	-	.	ID=three_prime_utr-3979;Parent=PASSSERD01408.3
1	GAF	gene	74292477	74375092	.	+	.	ID=PASSSERD01409;combinedEvidence=3;complete=1;maxEvidence=3;maxTie=0.75;transcripts=1
1	GeMoMa	mRNA	74292477	74375092	1719	+	.	ID=PASSSERD01409.1;Parent=PASSSERD01409;aa=351;alternative="onychos_gene-UBAC2,pyrgi_gene-UBAC2";avgCov=4482.4207;bestScore=1719;ce=9;evidence=3;iAA=0.9687;lpm=203;maxGap=6;maxScore=1771;minCov=1;minSplitReads=0;nps=0;oldID=montanus_rna-XM_039730424.1_R0;pAA=0.9744;prediction=0;raa=344;rce=9;ref-gene=montanus_gene-UBAC2;start=M;stop=*;sumWeight=2.8;tae=0.875;tde=0.75;tie=0.75;tpc=1
1	GeMoMa	exon	74292477	74292635	.	+	.	ID=nbis-exon-40400;Parent=PASSSERD01409.1;de=false;minCov=1;pc=1
1	GeMoMa	exon	74293544	74293671	.	+	.	ID=nbis-exon-40401;Parent=PASSSERD01409.1;de=false;minCov=1;pc=1
1	GeMoMa	exon	74296829	74296948	.	+	.	ID=nbis-exon-40402;Parent=PASSSERD01409.1;de=false;minCov=1;pc=1
1	GeMoMa	exon	74297382	74297488	.	+	.	ID=nbis-exon-40403;Parent=PASSSERD01409.1;de=false;minCov=1;pc=1
1	GeMoMa	exon	74341804	74341927	.	+	.	ID=nbis-exon-40404;Parent=PASSSERD01409.1;de=false;minCov=1;pc=1
1	GeMoMa	exon	74343800	74343847	.	+	.	ID=nbis-exon-40405;Parent=PASSSERD01409.1;de=false;minCov=1;pc=1
1	GeMoMa	exon	74354141	74354386	.	+	.	ID=nbis-exon-40406;Parent=PASSSERD01409.1;de=false;minCov=1;pc=1
1	GeMoMa	exon	74367555	74367674	.	+	.	ID=nbis-exon-40407;Parent=PASSSERD01409.1;de=false;minCov=1;pc=1
1	GeMoMa	exon	74370961	74375092	.	+	.	ID=nbis-exon-40408;Parent=PASSSERD01409.1;de=false;minCov=1;pc=1
1	GeMoMa	CDS	74292584	74292635	.	+	0	ID=cds-36870;Parent=PASSSERD01409.1;de=false;minCov=1;pc=1
1	GeMoMa	CDS	74293544	74293671	.	+	2	ID=cds-36871;Parent=PASSSERD01409.1;ae=true;de=true;minCov=362;pc=1
1	GeMoMa	CDS	74296829	74296948	.	+	0	ID=cds-36872;Parent=PASSSERD01409.1;ae=true;de=true;minCov=2899;pc=1
1	GeMoMa	CDS	74297382	74297488	.	+	0	ID=cds-36873;Parent=PASSSERD01409.1;ae=true;de=false;minCov=3099;pc=1
1	GeMoMa	CDS	74341804	74341927	.	+	1	ID=cds-36874;Parent=PASSSERD01409.1;ae=false;de=true;minCov=4499;pc=1
1	GeMoMa	CDS	74343800	74343847	.	+	0	ID=cds-36875;Parent=PASSSERD01409.1;ae=true;de=true;minCov=4108;pc=1
1	GeMoMa	CDS	74354141	74354386	.	+	0	ID=cds-36876;Parent=PASSSERD01409.1;ae=true;de=true;minCov=4107;pc=1
1	GeMoMa	CDS	74367555	74367674	.	+	0	ID=cds-36877;Parent=PASSSERD01409.1;ae=true;de=true;minCov=5589;pc=1
1	GeMoMa	CDS	74370961	74371068	.	+	0	ID=cds-36878;Parent=PASSSERD01409.1;ae=true;minCov=6354;pc=1
1	AnnotationFinalizer_	five_prime_UTR	74292477	74292583	.	+	.	ID=five_prime_utr-4783;Parent=PASSSERD01409.1
1	AnnotationFinalizer_	three_prime_UTR	74371069	74375092	.	+	.	ID=three_prime_utr-3987;Parent=PASSSERD01409.1
1	GAF	gene	74298877	74303520	.	-	.	ID=PASSSERD01410;combinedEvidence=3;complete=1;maxEvidence=3;maxTie=NA;transcripts=1
1	GeMoMa	mRNA	74298877	74303520	1668	-	.	ID=PASSSERD01410.1;Parent=PASSSERD01410;aa=322;alternative="montanus_gene-GPR18,onychos_gene-GPR18";avgCov=21.7298;bestScore=1668;ce=1;evidence=3;iAA=0.9969;lpm=168;maxGap=0;maxScore=1669;minCov=8;minSplitReads=NA;nps=0;oldID=pyrgi_rna-XM_041478306.1_R0;pAA=0.9969;prediction=0;raa=322;rce=1;ref-gene=pyrgi_gene-GPR18;start=M;stop=*;sumWeight=2.8;tae=NA;tde=NA;tie=NA;tpc=1
1	GeMoMa	exon	74298877	74300114	.	-	.	ID=nbis-exon-40409;Parent=PASSSERD01410.1;minCov=8;pc=1
1	GeMoMa	exon	74303411	74303520	.	-	.	ID=nbis-exon-40410;Parent=PASSSERD01410.1;minCov=8;pc=1
1	GeMoMa	CDS	74299106	74300071	.	-	0	ID=cds-36879;Parent=PASSSERD01410.1;minCov=8;pc=1
1	AnnotationFinalizer_	five_prime_UTR	74300072	74300114	.	-	.	ID=five_prime_utr-4785;Parent=PASSSERD01410.1
1	AnnotationFinalizer_	five_prime_UTR	74303411	74303520	.	-	.	ID=five_prime_utr-4784;Parent=PASSSERD01410.1
1	AnnotationFinalizer_	three_prime_UTR	74298877	74299105	.	-	.	ID=three_prime_utr-3988;Parent=PASSSERD01410.1
1	GAF	gene	74324062	74335113	.	-	.	ID=PASSSERD01411;combinedEvidence=3;complete=1;maxEvidence=3;maxTie=1.0;transcripts=1
1	GeMoMa	mRNA	74324062	74335113	1968	-	.	ID=PASSSERD01411.1;Parent=PASSSERD01411;aa=382;alternative="onychos_gene-GPR183,pyrgi_gene-GPR183";avgCov=80.7941;bestScore=1968;ce=2;evidence=3;iAA=0.9895;lpm=159;maxGap=0;maxScore=1981;minCov=30;minSplitReads=81;nps=0;oldID=montanus_rna-XM_039730422.1_R0;pAA=0.9895;prediction=0;raa=382;rce=2;ref-gene=montanus_gene-LOC120512298;start=M;stop=*;sumWeight=2.8;tae=1;tde=1;tie=1;tpc=1
1	GeMoMa	exon	74324062	74327040	.	-	.	ID=nbis-exon-40411;Parent=PASSSERD01411.1;de=true;minCov=30;pc=1
1	GeMoMa	exon	74334687	74335113	.	-	.	ID=nbis-exon-40412;Parent=PASSSERD01411.1;de=true;minCov=30;pc=1
1	GeMoMa	CDS	74325936	74327040	.	-	1	ID=cds-36881;Parent=PASSSERD01411.1;ae=true;minCov=54;pc=1
1	GeMoMa	CDS	74334687	74334727	.	-	0	ID=cds-36880;Parent=PASSSERD01411.1;de=true;minCov=30;pc=1
1	AnnotationFinalizer_	five_prime_UTR	74334728	74335113	.	-	.	ID=five_prime_utr-4786;Parent=PASSSERD01411.1
1	AnnotationFinalizer_	three_prime_UTR	74324062	74325935	.	-	.	ID=three_prime_utr-3989;Parent=PASSSERD01411.1
1	GAF	gene	74380066	74382083	.	-	.	ID=PASSSERD01412;combinedEvidence=3;complete=1;maxEvidence=3;maxTie=NA;transcripts=1
1	GeMoMa	mRNA	74380066	74382083	1834	-	.	ID=PASSSERD01412.1;Parent=PASSSERD01412;aa=353;alternative="montanus_gene-LOC120512323,pyrgi_gene-LOC121359396";avgCov=1.4249;bestScore=1834;ce=1;evidence=3;iAA=0.9943;lpm=197;maxGap=0;maxScore=1840;minCov=0;minSplitReads=NA;nps=0;oldID=onychos_rna-XM_041423429.1_R0;pAA=0.9972;prediction=0;raa=353;rce=1;ref-gene=onychos_gene-LOC121346022;start=M;stop=*;sumWeight=2.8;tae=NA;tde=NA;tie=NA;tpc=0.6213
1	GeMoMa	exon	74380066	74381157	.	-	.	ID=nbis-exon-40413;Parent=PASSSERD01412.1;minCov=0;pc=0.6213
1	GeMoMa	exon	74382036	74382083	.	-	.	ID=nbis-exon-40414;Parent=PASSSERD01412.1;minCov=0;pc=0.6213
1	GeMoMa	CDS	74380066	74381124	.	-	0	ID=cds-36882;Parent=PASSSERD01412.1;minCov=0;pc=0.6213
1	AnnotationFinalizer_	five_prime_UTR	74381125	74381157	.	-	.	ID=five_prime_utr-4788;Parent=PASSSERD01412.1
1	AnnotationFinalizer_	five_prime_UTR	74382036	74382083	.	-	.	ID=five_prime_utr-4787;Parent=PASSSERD01412.1
1	GAF	gene	74415233	74447506	.	+	.	ID=PASSSERD01413;combinedEvidence=4;complete=2;maxEvidence=4;maxTie=1.0;transcripts=2
1	GeMoMa	mRNA	74415233	74447506	3491	+	.	ID=PASSSERD01413.1;Parent=PASSSERD01413;aa=651;alternative="montanus_gene-LOC120508664,onychos_gene-LOC121331790,onychos_gene-TM9SF2,passerold_gene:ENSPDOG00000011413,pyrgi_gene-LOC121349133,pyrgi_gene-TM9SF2";avgCov=2938.4173;bestScore=3491;ce=17;evidence=4;iAA=1;lpm=651;maxGap=0;maxScore=3491;minCov=89;minSplitReads=1170;nps=0;oldID=montanus_rna-XM_039730454.1_R0;pAA=1;prediction=0;raa=651;rce=17;ref-gene=montanus_gene-TM9SF2;start=M;stop=*;sumWeight=3.6;tae=1;tde=1;tie=1;tpc=1
1	GeMoMa	exon	74415233	74415390	.	+	.	ID=nbis-exon-40415;Parent=PASSSERD01413.1;de=true;minCov=89;pc=1
1	GeMoMa	exon	74420050	74420117	.	+	.	ID=nbis-exon-40416;Parent=PASSSERD01413.1;de=true;minCov=89;pc=1
1	GeMoMa	exon	74421176	74421269	.	+	.	ID=nbis-exon-40417;Parent=PASSSERD01413.1;de=true;minCov=89;pc=1
1	GeMoMa	exon	74421957	74422084	.	+	.	ID=nbis-exon-40418;Parent=PASSSERD01413.1;de=true;minCov=89;pc=1
1	GeMoMa	exon	74428039	74428168	.	+	.	ID=nbis-exon-40419;Parent=PASSSERD01413.1;de=true;minCov=89;pc=1
1	GeMoMa	exon	74429709	74429833	.	+	.	ID=nbis-exon-40420;Parent=PASSSERD01413.1;de=true;minCov=89;pc=1
1	GeMoMa	exon	74430687	74430798	.	+	.	ID=nbis-exon-40421;Parent=PASSSERD01413.1;de=true;minCov=89;pc=1
1	GeMoMa	exon	74432647	74432726	.	+	.	ID=nbis-exon-40422;Parent=PASSSERD01413.1;de=true;minCov=89;pc=1
1	GeMoMa	exon	74432828	74432936	.	+	.	ID=nbis-exon-40423;Parent=PASSSERD01413.1;de=true;minCov=89;pc=1
1	GeMoMa	exon	74433060	74433192	.	+	.	ID=nbis-exon-40424;Parent=PASSSERD01413.1;de=true;minCov=89;pc=1
1	GeMoMa	exon	74433448	74433567	.	+	.	ID=nbis-exon-40425;Parent=PASSSERD01413.1;de=true;minCov=89;pc=1
1	GeMoMa	exon	74435688	74435745	.	+	.	ID=nbis-exon-40426;Parent=PASSSERD01413.1;de=true;minCov=89;pc=1
1	GeMoMa	exon	74436392	74436551	.	+	.	ID=nbis-exon-40427;Parent=PASSSERD01413.1;de=true;minCov=89;pc=1
1	GeMoMa	exon	74437996	74438147	.	+	.	ID=nbis-exon-40428;Parent=PASSSERD01413.1;de=true;minCov=89;pc=1
1	GeMoMa	exon	74439170	74439281	.	+	.	ID=nbis-exon-40429;Parent=PASSSERD01413.1;de=true;minCov=89;pc=1
1	GeMoMa	exon	74439890	74440061	.	+	.	ID=nbis-exon-40430;Parent=PASSSERD01413.1;de=true;minCov=89;pc=1
1	GeMoMa	exon	74444083	74447506	.	+	.	ID=nbis-exon-40431;Parent=PASSSERD01413.1;de=true;minCov=89;pc=1
1	GeMoMa	CDS	74415259	74415390	.	+	0	ID=cds-36883;Parent=PASSSERD01413.1;de=true;minCov=89;pc=1
1	GeMoMa	CDS	74420050	74420117	.	+	0	ID=cds-36884;Parent=PASSSERD01413.1;ae=true;de=true;minCov=1216;pc=1
1	GeMoMa	CDS	74421176	74421269	.	+	1	ID=cds-36885;Parent=PASSSERD01413.1;ae=true;de=true;minCov=2071;pc=1
1	GeMoMa	CDS	74421957	74422084	.	+	0	ID=cds-36886;Parent=PASSSERD01413.1;ae=true;de=true;minCov=2363;pc=1
1	GeMoMa	CDS	74428039	74428168	.	+	1	ID=cds-36887;Parent=PASSSERD01413.1;ae=true;de=true;minCov=2096;pc=1
1	GeMoMa	CDS	74429709	74429833	.	+	0	ID=cds-36888;Parent=PASSSERD01413.1;ae=true;de=true;minCov=1935;pc=1
1	GeMoMa	CDS	74430687	74430798	.	+	1	ID=cds-36889;Parent=PASSSERD01413.1;ae=true;de=true;minCov=2781;pc=1
1	GeMoMa	CDS	74432647	74432726	.	+	0	ID=cds-36890;Parent=PASSSERD01413.1;ae=true;de=true;minCov=2828;pc=1
1	GeMoMa	CDS	74432828	74432936	.	+	1	ID=cds-36891;Parent=PASSSERD01413.1;ae=true;de=true;minCov=2934;pc=1
1	GeMoMa	CDS	74433060	74433192	.	+	0	ID=cds-36892;Parent=PASSSERD01413.1;ae=true;de=true;minCov=3457;pc=1
1	GeMoMa	CDS	74433448	74433567	.	+	2	ID=cds-36893;Parent=PASSSERD01413.1;ae=true;de=true;minCov=2949;pc=1
1	GeMoMa	CDS	74435688	74435745	.	+	2	ID=cds-36894;Parent=PASSSERD01413.1;ae=true;de=true;minCov=2680;pc=1
1	GeMoMa	CDS	74436392	74436551	.	+	1	ID=cds-36895;Parent=PASSSERD01413.1;ae=true;de=true;minCov=3294;pc=1
1	GeMoMa	CDS	74437996	74438147	.	+	0	ID=cds-36896;Parent=PASSSERD01413.1;ae=true;de=true;minCov=3728;pc=1
1	GeMoMa	CDS	74439170	74439281	.	+	1	ID=cds-36897;Parent=PASSSERD01413.1;ae=true;de=true;minCov=2405;pc=1
1	GeMoMa	CDS	74439890	74440061	.	+	0	ID=cds-36898;Parent=PASSSERD01413.1;ae=true;de=true;minCov=2850;pc=1
1	GeMoMa	CDS	74444083	74444150	.	+	2	ID=cds-36899;Parent=PASSSERD01413.1;ae=true;minCov=3507;pc=1
1	AnnotationFinalizer_	five_prime_UTR	74415233	74415258	.	+	.	ID=five_prime_utr-4789;Parent=PASSSERD01413.1
1	AnnotationFinalizer_	three_prime_UTR	74444151	74447506	.	+	.	ID=three_prime_utr-3990;Parent=PASSSERD01413.1
1	GeMoMa	mRNA	74415233	74447506	2414	+	.	ID=PASSSERD01413.2;Parent=PASSSERD01413;aa=519;alternative="pyrgi_gene-LOC121349133";avgCov=3261.4226;bestScore=2812;ce=14;evidence=2;iAA=0.8462;lpm=48;maxGap=1;maxScore=2812;minCov=1935;minSplitReads=2169;nps=0;oldID=onychos_rna-XM_041396542.1_R1;pAA=0.8865;prediction=1;raa=520;rce=14;ref-gene=onychos_gene-LOC121331790;start=M;stop=*;sumWeight=2.0;tae=1;tde=1;tie=1;tpc=1
1	GeMoMa	exon	74415233	74415390	.	+	.	ID=nbis-exon-40432;Parent=PASSSERD01413.2;de=true;minCov=2745;pc=1
1	GeMoMa	exon	74420050	74420117	.	+	.	ID=nbis-exon-40433;Parent=PASSSERD01413.2;de=true;minCov=2745;pc=1
1	GeMoMa	exon	74421176	74421269	.	+	.	ID=nbis-exon-40434;Parent=PASSSERD01413.2;de=true;minCov=2745;pc=1
1	GeMoMa	exon	74421957	74422084	.	+	.	ID=nbis-exon-40435;Parent=PASSSERD01413.2;de=true;minCov=2745;pc=1
1	GeMoMa	exon	74428039	74428168	.	+	.	ID=nbis-exon-40436;Parent=PASSSERD01413.2;de=true;minCov=2745;pc=1
1	GeMoMa	exon	74429709	74429833	.	+	.	ID=nbis-exon-40437;Parent=PASSSERD01413.2;de=true;minCov=2745;pc=1
1	GeMoMa	exon	74430687	74430798	.	+	.	ID=nbis-exon-40438;Parent=PASSSERD01413.2;de=true;minCov=2745;pc=1
1	GeMoMa	exon	74432647	74432726	.	+	.	ID=nbis-exon-40439;Parent=PASSSERD01413.2;de=true;minCov=2745;pc=1
1	GeMoMa	exon	74432828	74432936	.	+	.	ID=nbis-exon-40440;Parent=PASSSERD01413.2;de=true;minCov=2745;pc=1
1	GeMoMa	exon	74433060	74433192	.	+	.	ID=nbis-exon-40441;Parent=PASSSERD01413.2;de=true;minCov=2745;pc=1
1	GeMoMa	exon	74433448	74433567	.	+	.	ID=nbis-exon-40442;Parent=PASSSERD01413.2;de=true;minCov=2745;pc=1
1	GeMoMa	exon	74435688	74435745	.	+	.	ID=nbis-exon-40443;Parent=PASSSERD01413.2;de=true;minCov=2745;pc=1
1	GeMoMa	exon	74436392	74436551	.	+	.	ID=nbis-exon-40444;Parent=PASSSERD01413.2;de=true;minCov=2745;pc=1
1	GeMoMa	exon	74437996	74438147	.	+	.	ID=nbis-exon-40445;Parent=PASSSERD01413.2;de=true;minCov=2745;pc=1
1	GeMoMa	exon	74439170	74439281	.	+	.	ID=nbis-exon-40446;Parent=PASSSERD01413.2;de=true;minCov=2745;pc=1
1	GeMoMa	exon	74439890	74440061	.	+	.	ID=nbis-exon-40447;Parent=PASSSERD01413.2;de=true;minCov=2745;pc=1
1	GeMoMa	exon	74444083	74447506	.	+	.	ID=nbis-exon-40448;Parent=PASSSERD01413.2;de=true;minCov=2745;pc=1
1	GeMoMa	CDS	74422059	74422084	.	+	0	ID=cds-36900;Parent=PASSSERD01413.2;de=true;minCov=2745;pc=1
1	GeMoMa	CDS	74428039	74428168	.	+	1	ID=cds-36901;Parent=PASSSERD01413.2;ae=true;de=true;minCov=2096;pc=1
1	GeMoMa	CDS	74429709	74429833	.	+	0	ID=cds-36902;Parent=PASSSERD01413.2;ae=true;de=true;minCov=1935;pc=1
1	GeMoMa	CDS	74430687	74430798	.	+	1	ID=cds-36903;Parent=PASSSERD01413.2;ae=true;de=true;minCov=2781;pc=1
1	GeMoMa	CDS	74432647	74432726	.	+	0	ID=cds-36904;Parent=PASSSERD01413.2;ae=true;de=true;minCov=2828;pc=1
1	GeMoMa	CDS	74432828	74432936	.	+	1	ID=cds-36905;Parent=PASSSERD01413.2;ae=true;de=true;minCov=2934;pc=1
1	GeMoMa	CDS	74433060	74433192	.	+	0	ID=cds-36906;Parent=PASSSERD01413.2;ae=true;de=true;minCov=3457;pc=1
1	GeMoMa	CDS	74433448	74433567	.	+	2	ID=cds-36907;Parent=PASSSERD01413.2;ae=true;de=true;minCov=2949;pc=1
1	GeMoMa	CDS	74435688	74435745	.	+	2	ID=cds-36908;Parent=PASSSERD01413.2;ae=true;de=true;minCov=2680;pc=1
1	GeMoMa	CDS	74436392	74436551	.	+	1	ID=cds-36909;Parent=PASSSERD01413.2;ae=true;de=true;minCov=3294;pc=1
1	GeMoMa	CDS	74437996	74438147	.	+	0	ID=cds-36910;Parent=PASSSERD01413.2;ae=true;de=true;minCov=3728;pc=1
1	GeMoMa	CDS	74439170	74439281	.	+	1	ID=cds-36911;Parent=PASSSERD01413.2;ae=true;de=true;minCov=2405;pc=1
1	GeMoMa	CDS	74439890	74440061	.	+	0	ID=cds-36912;Parent=PASSSERD01413.2;ae=true;de=true;minCov=2850;pc=1
1	GeMoMa	CDS	74444083	74444150	.	+	2	ID=cds-36913;Parent=PASSSERD01413.2;ae=true;minCov=3507;pc=1
1	AnnotationFinalizer_	five_prime_UTR	74415233	74415390	.	+	.	ID=five_prime_utr-4790;Parent=PASSSERD01413.2
1	AnnotationFinalizer_	five_prime_UTR	74420050	74420117	.	+	.	ID=five_prime_utr-4791;Parent=PASSSERD01413.2
1	AnnotationFinalizer_	five_prime_UTR	74421176	74421269	.	+	.	ID=five_prime_utr-4792;Parent=PASSSERD01413.2
1	AnnotationFinalizer_	five_prime_UTR	74421957	74422058	.	+	.	ID=five_prime_utr-4793;Parent=PASSSERD01413.2
1	AnnotationFinalizer_	three_prime_UTR	74444151	74447506	.	+	.	ID=three_prime_utr-3991;Parent=PASSSERD01413.2
1	GAF	gene	74533724	74628821	.	+	.	ID=PASSSERD01414;combinedEvidence=1;complete=1;maxEvidence=1;maxTie=0.5714;transcripts=1
1	GeMoMa	mRNA	74533724	74628821	1619	+	.	ID=PASSSERD01414.1;Parent=PASSSERD01414;aa=347;avgCov=1371.1883;bestScore=1619;ce=8;evidence=1;iAA=0.9339;lpm=327;maxGap=9;maxScore=1729;minCov=0;minSplitReads=0;nps=0;oldID=pyrgi_rna-XM_041478320.1_R0;pAA=0.954;prediction=0;raa=339;rce=8;ref-gene=pyrgi_gene-CLYBL;start=M;stop=*;sumWeight=1.0;tae=0.8571;tde=0.7143;tie=0.5714;tpc=0.926
1	GeMoMa	exon	74533724	74533800	.	+	.	ID=nbis-exon-40449;Parent=PASSSERD01414.1;de=false;minCov=0;pc=0
1	GeMoMa	exon	74549864	74550053	.	+	.	ID=nbis-exon-40450;Parent=PASSSERD01414.1;de=false;minCov=0;pc=0
1	GeMoMa	exon	74599969	74600157	.	+	.	ID=nbis-exon-40451;Parent=PASSSERD01414.1;de=false;minCov=0;pc=0
1	GeMoMa	exon	74603699	74603800	.	+	.	ID=nbis-exon-40452;Parent=PASSSERD01414.1;de=false;minCov=0;pc=0
1	GeMoMa	exon	74605567	74605660	.	+	.	ID=nbis-exon-40453;Parent=PASSSERD01414.1;de=false;minCov=0;pc=0
1	GeMoMa	exon	74607064	74607231	.	+	.	ID=nbis-exon-40454;Parent=PASSSERD01414.1;de=false;minCov=0;pc=0
1	GeMoMa	exon	74612248	74612372	.	+	.	ID=nbis-exon-40455;Parent=PASSSERD01414.1;de=false;minCov=0;pc=0
1	GeMoMa	exon	74627613	74628821	.	+	.	ID=nbis-exon-40456;Parent=PASSSERD01414.1;de=false;minCov=0;pc=0
1	GeMoMa	CDS	74533724	74533800	.	+	0	ID=cds-36914;Parent=PASSSERD01414.1;de=false;minCov=0;pc=0
1	GeMoMa	CDS	74549864	74550053	.	+	1	ID=cds-36915;Parent=PASSSERD01414.1;ae=true;de=false;minCov=368;pc=1
1	GeMoMa	CDS	74599969	74600157	.	+	0	ID=cds-36916;Parent=PASSSERD01414.1;ae=false;de=true;minCov=1135;pc=1
1	GeMoMa	CDS	74603699	74603800	.	+	0	ID=cds-36917;Parent=PASSSERD01414.1;ae=true;de=true;minCov=975;pc=1
1	GeMoMa	CDS	74605567	74605660	.	+	0	ID=cds-36918;Parent=PASSSERD01414.1;ae=true;de=true;minCov=1143;pc=1
1	GeMoMa	CDS	74607064	74607231	.	+	2	ID=cds-36919;Parent=PASSSERD01414.1;ae=true;de=true;minCov=1247;pc=1
1	GeMoMa	CDS	74612248	74612372	.	+	2	ID=cds-36920;Parent=PASSSERD01414.1;ae=true;de=true;minCov=1363;pc=1
1	GeMoMa	CDS	74627613	74627708	.	+	0	ID=cds-36921;Parent=PASSSERD01414.1;ae=true;minCov=1255;pc=1
1	AnnotationFinalizer_	three_prime_UTR	74627709	74628821	.	+	.	ID=three_prime_utr-3992;Parent=PASSSERD01414.1
1	GAF	gene	74678085	74685904	.	+	.	ID=PASSSERD01415;combinedEvidence=1;complete=1;maxEvidence=1;maxTie=0.0;transcripts=1
1	GeMoMa	mRNA	74678085	74685904	2054	+	.	ID=PASSSERD01415.1;Parent=PASSSERD01415;aa=416;avgCov=1.653;bestScore=2054;ce=3;evidence=1;iAA=0.8702;lpm=375;maxGap=24;maxScore=2431;minCov=0;minSplitReads=0;nps=0;oldID=pyrgi_rna-XM_041478302.1_R0;pAA=0.8971;prediction=0;raa=439;rce=3;ref-gene=pyrgi_gene-ZIC2;start=M;stop=*;sumWeight=1.0;tae=0;tde=0;tie=0;tpc=0.3053
1	GeMoMa	exon	74678085	74679120	.	+	.	ID=nbis-exon-40457;Parent=PASSSERD01415.1;de=false;minCov=0;pc=0.3799
1	GeMoMa	exon	74680842	74680965	.	+	.	ID=nbis-exon-40458;Parent=PASSSERD01415.1;de=false;minCov=0;pc=0.3799
1	GeMoMa	exon	74685784	74685904	.	+	.	ID=nbis-exon-40459;Parent=PASSSERD01415.1;de=false;minCov=0;pc=0.3799
1	GeMoMa	CDS	74678118	74679120	.	+	0	ID=cds-36922;Parent=PASSSERD01415.1;de=false;minCov=0;pc=0.3799
1	GeMoMa	CDS	74680842	74680965	.	+	2	ID=cds-36923;Parent=PASSSERD01415.1;ae=false;de=false;minCov=0;pc=0
1	GeMoMa	CDS	74685784	74685904	.	+	1	ID=cds-36924;Parent=PASSSERD01415.1;ae=false;minCov=0;pc=0
1	AnnotationFinalizer_	five_prime_UTR	74678085	74678117	.	+	.	ID=five_prime_utr-4794;Parent=PASSSERD01415.1
1	GAF	gene	74712173	74992272	.	+	.	ID=PASSSERD01416;combinedEvidence=4;complete=2;maxEvidence=2;maxTie=0.75;transcripts=2
1	GeMoMa	mRNA	74712173	74992272	3545	+	.	ID=PASSSERD01416.1;Parent=PASSSERD01416;aa=711;alternative="pyrgi_gene-PCCA";avgCov=1620.2114;bestScore=3545;ce=24;evidence=2;iAA=0.9789;lpm=443;maxGap=1;maxScore=3642;minCov=0;minSplitReads=0;nps=0;oldID=onychos_rna-XM_041423356.1_R0;pAA=0.9902;prediction=0;raa=712;rce=24;ref-gene=onychos_gene-PCCA;start=M;stop=*;sumWeight=2.0;tae=0.7391;tde=0.7391;tie=0.7391;tpc=0.9761
1	GeMoMa	exon	74712173	74712223	.	+	.	ID=nbis-exon-40460;Parent=PASSSERD01416.1;de=false;minCov=0;pc=0
1	GeMoMa	exon	74726434	74726511	.	+	.	ID=nbis-exon-40461;Parent=PASSSERD01416.1;de=false;minCov=0;pc=0
1	GeMoMa	exon	74729618	74729665	.	+	.	ID=nbis-exon-40462;Parent=PASSSERD01416.1;de=false;minCov=0;pc=0
1	GeMoMa	exon	74729755	74729823	.	+	.	ID=nbis-exon-40463;Parent=PASSSERD01416.1;de=false;minCov=0;pc=0
1	GeMoMa	exon	74758273	74758386	.	+	.	ID=nbis-exon-40464;Parent=PASSSERD01416.1;de=false;minCov=0;pc=0
1	GeMoMa	exon	74759895	74759948	.	+	.	ID=nbis-exon-40465;Parent=PASSSERD01416.1;de=false;minCov=0;pc=0
1	GeMoMa	exon	74794127	74794258	.	+	.	ID=nbis-exon-40466;Parent=PASSSERD01416.1;de=false;minCov=0;pc=0
1	GeMoMa	exon	74800837	74800873	.	+	.	ID=nbis-exon-40467;Parent=PASSSERD01416.1;de=false;minCov=0;pc=0
1	GeMoMa	exon	74806697	74806775	.	+	.	ID=nbis-exon-40468;Parent=PASSSERD01416.1;de=false;minCov=0;pc=0
1	GeMoMa	exon	74812355	74812457	.	+	.	ID=nbis-exon-40469;Parent=PASSSERD01416.1;de=false;minCov=0;pc=0
1	GeMoMa	exon	74817257	74817351	.	+	.	ID=nbis-exon-40470;Parent=PASSSERD01416.1;de=false;minCov=0;pc=0
1	GeMoMa	exon	74822920	74823070	.	+	.	ID=nbis-exon-40471;Parent=PASSSERD01416.1;de=false;minCov=0;pc=0
1	GeMoMa	exon	74832814	74832957	.	+	.	ID=nbis-exon-40472;Parent=PASSSERD01416.1;de=false;minCov=0;pc=0
1	GeMoMa	exon	74834651	74834725	.	+	.	ID=nbis-exon-40473;Parent=PASSSERD01416.1;de=false;minCov=0;pc=0
1	GeMoMa	exon	74839862	74839930	.	+	.	ID=nbis-exon-40474;Parent=PASSSERD01416.1;de=false;minCov=0;pc=0
1	GeMoMa	exon	74840742	74840817	.	+	.	ID=nbis-exon-40475;Parent=PASSSERD01416.1;de=false;minCov=0;pc=0
1	GeMoMa	exon	74851415	74851525	.	+	.	ID=nbis-exon-40476;Parent=PASSSERD01416.1;de=false;minCov=0;pc=0
1	GeMoMa	exon	74860360	74860462	.	+	.	ID=nbis-exon-40477;Parent=PASSSERD01416.1;de=false;minCov=0;pc=0
1	GeMoMa	exon	74883190	74883292	.	+	.	ID=nbis-exon-40478;Parent=PASSSERD01416.1;de=false;minCov=0;pc=0
1	GeMoMa	exon	74918643	74918741	.	+	.	ID=nbis-exon-40479;Parent=PASSSERD01416.1;de=false;minCov=0;pc=0
1	GeMoMa	exon	74930363	74930416	.	+	.	ID=nbis-exon-40480;Parent=PASSSERD01416.1;de=false;minCov=0;pc=0
1	GeMoMa	exon	74971891	74972031	.	+	.	ID=nbis-exon-40481;Parent=PASSSERD01416.1;de=false;minCov=0;pc=0
1	GeMoMa	exon	74984331	74984408	.	+	.	ID=nbis-exon-40482;Parent=PASSSERD01416.1;de=false;minCov=0;pc=0
1	GeMoMa	exon	74987696	74992272	.	+	.	ID=nbis-exon-40483;Parent=PASSSERD01416.1;de=false;minCov=0;pc=0
1	GeMoMa	CDS	74712173	74712223	.	+	0	ID=cds-36925;Parent=PASSSERD01416.1;de=false;minCov=0;pc=0
1	GeMoMa	CDS	74726434	74726511	.	+	0	ID=cds-36926;Parent=PASSSERD01416.1;ae=false;de=true;minCov=103;pc=1
1	GeMoMa	CDS	74729618	74729665	.	+	0	ID=cds-36927;Parent=PASSSERD01416.1;ae=true;de=true;minCov=1007;pc=1
1	GeMoMa	CDS	74729755	74729823	.	+	0	ID=cds-36928;Parent=PASSSERD01416.1;ae=true;de=false;minCov=1524;pc=1
1	GeMoMa	CDS	74758273	74758386	.	+	0	ID=cds-36929;Parent=PASSSERD01416.1;ae=false;de=true;minCov=1387;pc=1
1	GeMoMa	CDS	74759895	74759948	.	+	0	ID=cds-36930;Parent=PASSSERD01416.1;ae=true;de=false;minCov=1321;pc=1
1	GeMoMa	CDS	74794127	74794258	.	+	0	ID=cds-36931;Parent=PASSSERD01416.1;ae=false;de=true;minCov=1355;pc=1
1	GeMoMa	CDS	74800837	74800873	.	+	0	ID=cds-36932;Parent=PASSSERD01416.1;ae=true;de=true;minCov=1318;pc=1
1	GeMoMa	CDS	74806697	74806775	.	+	2	ID=cds-36933;Parent=PASSSERD01416.1;ae=true;de=true;minCov=1167;pc=1
1	GeMoMa	CDS	74812355	74812457	.	+	1	ID=cds-36934;Parent=PASSSERD01416.1;ae=true;de=true;minCov=1310;pc=1
1	GeMoMa	CDS	74817257	74817351	.	+	0	ID=cds-36935;Parent=PASSSERD01416.1;ae=true;de=true;minCov=1478;pc=1
1	GeMoMa	CDS	74822920	74823070	.	+	1	ID=cds-36936;Parent=PASSSERD01416.1;ae=true;de=true;minCov=1483;pc=1
1	GeMoMa	CDS	74832814	74832957	.	+	0	ID=cds-36937;Parent=PASSSERD01416.1;ae=true;de=true;minCov=1515;pc=1
1	GeMoMa	CDS	74834651	74834725	.	+	0	ID=cds-36938;Parent=PASSSERD01416.1;ae=true;de=true;minCov=1531;pc=1
1	GeMoMa	CDS	74839862	74839930	.	+	0	ID=cds-36939;Parent=PASSSERD01416.1;ae=true;de=true;minCov=1666;pc=1
1	GeMoMa	CDS	74840742	74840817	.	+	0	ID=cds-36940;Parent=PASSSERD01416.1;ae=true;de=true;minCov=1715;pc=1
1	GeMoMa	CDS	74851415	74851525	.	+	2	ID=cds-36941;Parent=PASSSERD01416.1;ae=true;de=true;minCov=1655;pc=1
1	GeMoMa	CDS	74860360	74860462	.	+	2	ID=cds-36942;Parent=PASSSERD01416.1;ae=true;de=false;minCov=1638;pc=1
1	GeMoMa	CDS	74883190	74883292	.	+	1	ID=cds-36943;Parent=PASSSERD01416.1;ae=false;de=false;minCov=1581;pc=1
1	GeMoMa	CDS	74918643	74918741	.	+	0	ID=cds-36944;Parent=PASSSERD01416.1;ae=false;de=true;minCov=1650;pc=1
1	GeMoMa	CDS	74930363	74930416	.	+	0	ID=cds-36945;Parent=PASSSERD01416.1;ae=true;de=false;minCov=1817;pc=1
1	GeMoMa	CDS	74971891	74972031	.	+	0	ID=cds-36946;Parent=PASSSERD01416.1;ae=false;de=true;minCov=1732;pc=1
1	GeMoMa	CDS	74984331	74984408	.	+	0	ID=cds-36947;Parent=PASSSERD01416.1;ae=true;de=true;minCov=1925;pc=1
1	GeMoMa	CDS	74987696	74987764	.	+	0	ID=cds-36948;Parent=PASSSERD01416.1;ae=true;minCov=2277;pc=1
1	AnnotationFinalizer_	three_prime_UTR	74987765	74992272	.	+	.	ID=three_prime_utr-3993;Parent=PASSSERD01416.1
1	GeMoMa	mRNA	74743252	74992272	3190	+	.	ID=PASSSERD01416.2;Parent=PASSSERD01416;aa=648;alternative="montanus_gene-PCCA";avgCov=1660.1471;bestScore=3190;ce=21;evidence=2;iAA=0.9709;lpm=629;maxGap=9;maxScore=3274;minCov=0;minSplitReads=0;nps=0;oldID=passerold_transcript:ENSPDOT00000021076_R0;pAA=0.974;prediction=0;raa=645;rce=21;ref-gene=passerold_gene:ENSPDOG00000012042;start=M;stop=*;sumWeight=1.6;tae=0.75;tde=0.75;tie=0.75;tpc=0.9707
1	GeMoMa	exon	74743252	74743308	.	+	.	ID=nbis-exon-40484;Parent=PASSSERD01416.2;de=false;minCov=0;pc=0
1	GeMoMa	exon	74758273	74758386	.	+	.	ID=nbis-exon-40485;Parent=PASSSERD01416.2;de=false;minCov=0;pc=0
1	GeMoMa	exon	74759895	74759948	.	+	.	ID=nbis-exon-40486;Parent=PASSSERD01416.2;de=false;minCov=0;pc=0
1	GeMoMa	exon	74794127	74794258	.	+	.	ID=nbis-exon-40487;Parent=PASSSERD01416.2;de=false;minCov=0;pc=0
1	GeMoMa	exon	74800837	74800873	.	+	.	ID=nbis-exon-40488;Parent=PASSSERD01416.2;de=false;minCov=0;pc=0
1	GeMoMa	exon	74806697	74806775	.	+	.	ID=nbis-exon-40489;Parent=PASSSERD01416.2;de=false;minCov=0;pc=0
1	GeMoMa	exon	74812355	74812457	.	+	.	ID=nbis-exon-40490;Parent=PASSSERD01416.2;de=false;minCov=0;pc=0
1	GeMoMa	exon	74817257	74817351	.	+	.	ID=nbis-exon-40491;Parent=PASSSERD01416.2;de=false;minCov=0;pc=0
1	GeMoMa	exon	74822920	74823070	.	+	.	ID=nbis-exon-40492;Parent=PASSSERD01416.2;de=false;minCov=0;pc=0
1	GeMoMa	exon	74832814	74832957	.	+	.	ID=nbis-exon-40493;Parent=PASSSERD01416.2;de=false;minCov=0;pc=0
1	GeMoMa	exon	74834651	74834725	.	+	.	ID=nbis-exon-40494;Parent=PASSSERD01416.2;de=false;minCov=0;pc=0
1	GeMoMa	exon	74839862	74839930	.	+	.	ID=nbis-exon-40495;Parent=PASSSERD01416.2;de=false;minCov=0;pc=0
1	GeMoMa	exon	74840742	74840817	.	+	.	ID=nbis-exon-40496;Parent=PASSSERD01416.2;de=false;minCov=0;pc=0
1	GeMoMa	exon	74851415	74851525	.	+	.	ID=nbis-exon-40497;Parent=PASSSERD01416.2;de=false;minCov=0;pc=0
1	GeMoMa	exon	74860360	74860462	.	+	.	ID=nbis-exon-40498;Parent=PASSSERD01416.2;de=false;minCov=0;pc=0
1	GeMoMa	exon	74883190	74883292	.	+	.	ID=nbis-exon-40499;Parent=PASSSERD01416.2;de=false;minCov=0;pc=0
1	GeMoMa	exon	74918643	74918741	.	+	.	ID=nbis-exon-40500;Parent=PASSSERD01416.2;de=false;minCov=0;pc=0
1	GeMoMa	exon	74930363	74930416	.	+	.	ID=nbis-exon-40501;Parent=PASSSERD01416.2;de=false;minCov=0;pc=0
1	GeMoMa	exon	74971891	74972031	.	+	.	ID=nbis-exon-40502;Parent=PASSSERD01416.2;de=false;minCov=0;pc=0
1	GeMoMa	exon	74984331	74984408	.	+	.	ID=nbis-exon-40503;Parent=PASSSERD01416.2;de=false;minCov=0;pc=0
1	GeMoMa	exon	74987696	74992272	.	+	.	ID=nbis-exon-40504;Parent=PASSSERD01416.2;de=false;minCov=0;pc=0
1	GeMoMa	CDS	74743252	74743308	.	+	0	ID=cds-36949;Parent=PASSSERD01416.2;de=false;minCov=0;pc=0
1	GeMoMa	CDS	74758273	74758386	.	+	0	ID=cds-36950;Parent=PASSSERD01416.2;ae=false;de=true;minCov=1387;pc=1
1	GeMoMa	CDS	74759895	74759948	.	+	0	ID=cds-36951;Parent=PASSSERD01416.2;ae=true;de=false;minCov=1321;pc=1
1	GeMoMa	CDS	74794127	74794258	.	+	0	ID=cds-36952;Parent=PASSSERD01416.2;ae=false;de=true;minCov=1355;pc=1
1	GeMoMa	CDS	74800837	74800873	.	+	0	ID=cds-36953;Parent=PASSSERD01416.2;ae=true;de=true;minCov=1318;pc=1
1	GeMoMa	CDS	74806697	74806775	.	+	2	ID=cds-36954;Parent=PASSSERD01416.2;ae=true;de=true;minCov=1167;pc=1
1	GeMoMa	CDS	74812355	74812457	.	+	1	ID=cds-36955;Parent=PASSSERD01416.2;ae=true;de=true;minCov=1310;pc=1
1	GeMoMa	CDS	74817257	74817351	.	+	0	ID=cds-36956;Parent=PASSSERD01416.2;ae=true;de=true;minCov=1478;pc=1
1	GeMoMa	CDS	74822920	74823070	.	+	1	ID=cds-36957;Parent=PASSSERD01416.2;ae=true;de=true;minCov=1483;pc=1
1	GeMoMa	CDS	74832814	74832957	.	+	0	ID=cds-36958;Parent=PASSSERD01416.2;ae=true;de=true;minCov=1515;pc=1
1	GeMoMa	CDS	74834651	74834725	.	+	0	ID=cds-36959;Parent=PASSSERD01416.2;ae=true;de=true;minCov=1531;pc=1
1	GeMoMa	CDS	74839862	74839930	.	+	0	ID=cds-36960;Parent=PASSSERD01416.2;ae=true;de=true;minCov=1666;pc=1
1	GeMoMa	CDS	74840742	74840817	.	+	0	ID=cds-36961;Parent=PASSSERD01416.2;ae=true;de=true;minCov=1715;pc=1
1	GeMoMa	CDS	74851415	74851525	.	+	2	ID=cds-36962;Parent=PASSSERD01416.2;ae=true;de=true;minCov=1655;pc=1
1	GeMoMa	CDS	74860360	74860462	.	+	2	ID=cds-36963;Parent=PASSSERD01416.2;ae=true;de=false;minCov=1638;pc=1
1	GeMoMa	CDS	74883190	74883292	.	+	1	ID=cds-36964;Parent=PASSSERD01416.2;ae=false;de=false;minCov=1581;pc=1
1	GeMoMa	CDS	74918643	74918741	.	+	0	ID=cds-36965;Parent=PASSSERD01416.2;ae=false;de=true;minCov=1650;pc=1
1	GeMoMa	CDS	74930363	74930416	.	+	0	ID=cds-36966;Parent=PASSSERD01416.2;ae=true;de=false;minCov=1817;pc=1
1	GeMoMa	CDS	74971891	74972031	.	+	0	ID=cds-36967;Parent=PASSSERD01416.2;ae=false;de=true;minCov=1732;pc=1
1	GeMoMa	CDS	74984331	74984408	.	+	0	ID=cds-36968;Parent=PASSSERD01416.2;ae=true;de=true;minCov=1925;pc=1
1	GeMoMa	CDS	74987696	74987764	.	+	0	ID=cds-36969;Parent=PASSSERD01416.2;ae=true;minCov=2277;pc=1
1	AnnotationFinalizer_	three_prime_UTR	74987765	74992272	.	+	.	ID=three_prime_utr-3994;Parent=PASSSERD01416.2
1	GAF	gene	74985830	74992272	.	-	.	ID=PASSSERD01417;combinedEvidence=3;complete=1;maxEvidence=3;maxTie=NA;transcripts=1
1	GeMoMa	mRNA	74985830	74992272	842	-	.	ID=PASSSERD01417.1;Parent=PASSSERD01417;aa=156;alternative="onychos_gene-GGACT,pyrgi_gene-GGACT";avgCov=491.4316;bestScore=842;ce=1;evidence=3;iAA=1;lpm=156;maxGap=0;maxScore=842;minCov=139;minSplitReads=NA;nps=0;oldID=montanus_rna-XM_039730387.1_R0;pAA=1;prediction=0;raa=156;rce=1;ref-gene=montanus_gene-GGACT;start=M;stop=*;sumWeight=2.8;tae=NA;tde=NA;tie=NA;tpc=1
1	GeMoMa	exon	74985830	74992272	.	-	.	ID=nbis-exon-40505;Parent=PASSSERD01417.1;minCov=139;pc=1
1	GeMoMa	CDS	74990552	74991019	.	-	0	ID=cds-36970;Parent=PASSSERD01417.1;minCov=139;pc=1
1	AnnotationFinalizer_	five_prime_UTR	74991020	74992272	.	-	.	ID=five_prime_utr-4795;Parent=PASSSERD01417.1
1	AnnotationFinalizer_	three_prime_UTR	74985830	74990551	.	-	.	ID=three_prime_utr-3995;Parent=PASSSERD01417.1
1	GAF	gene	75019167	75072237	.	-	.	ID=PASSSERD01418;combinedEvidence=4;complete=2;maxEvidence=3;maxTie=1.0;transcripts=2
1	GeMoMa	mRNA	75019167	75072237	3873	-	.	ID=PASSSERD01418.1;Parent=PASSSERD01418;aa=741;alternative="onychos_gene-TMTC4,pyrgi_gene-TMTC4";avgCov=152.5236;bestScore=3873;ce=17;evidence=3;iAA=0.9987;lpm=482;maxGap=0;maxScore=3878;minCov=61;minSplitReads=69;nps=0;oldID=montanus_rna-XM_039730477.1_R0;pAA=0.9987;prediction=0;raa=741;rce=17;ref-gene=montanus_gene-TMTC4;start=M;stop=*;sumWeight=2.8;tae=1;tde=1;tie=1;tpc=1
1	GeMoMa	exon	75019167	75023922	.	-	.	ID=nbis-exon-40506;Parent=PASSSERD01418.1;de=true;minCov=61;pc=1
1	GeMoMa	exon	75024441	75024510	.	-	.	ID=nbis-exon-40507;Parent=PASSSERD01418.1;de=true;minCov=61;pc=1
1	GeMoMa	exon	75030778	75030890	.	-	.	ID=nbis-exon-40508;Parent=PASSSERD01418.1;de=true;minCov=61;pc=1
1	GeMoMa	exon	75031369	75031483	.	-	.	ID=nbis-exon-40509;Parent=PASSSERD01418.1;de=true;minCov=61;pc=1
1	GeMoMa	exon	75032157	75032298	.	-	.	ID=nbis-exon-40510;Parent=PASSSERD01418.1;de=true;minCov=61;pc=1
1	GeMoMa	exon	75032421	75032528	.	-	.	ID=nbis-exon-40511;Parent=PASSSERD01418.1;de=true;minCov=61;pc=1
1	GeMoMa	exon	75032701	75032780	.	-	.	ID=nbis-exon-40512;Parent=PASSSERD01418.1;de=true;minCov=61;pc=1
1	GeMoMa	exon	75040049	75040180	.	-	.	ID=nbis-exon-40513;Parent=PASSSERD01418.1;de=true;minCov=61;pc=1
1	GeMoMa	exon	75040268	75040439	.	-	.	ID=nbis-exon-40514;Parent=PASSSERD01418.1;de=true;minCov=61;pc=1
1	GeMoMa	exon	75043633	75043835	.	-	.	ID=nbis-exon-40515;Parent=PASSSERD01418.1;de=true;minCov=61;pc=1
1	GeMoMa	exon	75044604	75044765	.	-	.	ID=nbis-exon-40516;Parent=PASSSERD01418.1;de=true;minCov=61;pc=1
1	GeMoMa	exon	75048106	75048198	.	-	.	ID=nbis-exon-40517;Parent=PASSSERD01418.1;de=true;minCov=61;pc=1
1	GeMoMa	exon	75050245	75050342	.	-	.	ID=nbis-exon-40518;Parent=PASSSERD01418.1;de=true;minCov=61;pc=1
1	GeMoMa	exon	75061150	75061237	.	-	.	ID=nbis-exon-40519;Parent=PASSSERD01418.1;de=true;minCov=61;pc=1
1	GeMoMa	exon	75065220	75065436	.	-	.	ID=nbis-exon-40520;Parent=PASSSERD01418.1;de=true;minCov=61;pc=1
1	GeMoMa	exon	75067393	75067508	.	-	.	ID=nbis-exon-40521;Parent=PASSSERD01418.1;de=true;minCov=61;pc=1
1	GeMoMa	exon	75072019	75072237	.	-	.	ID=nbis-exon-40522;Parent=PASSSERD01418.1;de=true;minCov=61;pc=1
1	GeMoMa	CDS	75023771	75023922	.	-	2	ID=cds-36987;Parent=PASSSERD01418.1;ae=true;minCov=156;pc=1
1	GeMoMa	CDS	75024441	75024510	.	-	0	ID=cds-36986;Parent=PASSSERD01418.1;ae=true;de=true;minCov=154;pc=1
1	GeMoMa	CDS	75030778	75030890	.	-	2	ID=cds-36985;Parent=PASSSERD01418.1;ae=true;de=true;minCov=139;pc=1
1	GeMoMa	CDS	75031369	75031483	.	-	0	ID=cds-36984;Parent=PASSSERD01418.1;ae=true;de=true;minCov=145;pc=1
1	GeMoMa	CDS	75032157	75032298	.	-	1	ID=cds-36983;Parent=PASSSERD01418.1;ae=true;de=true;minCov=148;pc=1
1	GeMoMa	CDS	75032421	75032528	.	-	1	ID=cds-36982;Parent=PASSSERD01418.1;ae=true;de=true;minCov=157;pc=1
1	GeMoMa	CDS	75032701	75032780	.	-	0	ID=cds-36981;Parent=PASSSERD01418.1;ae=true;de=true;minCov=147;pc=1
1	GeMoMa	CDS	75040049	75040180	.	-	0	ID=cds-36980;Parent=PASSSERD01418.1;ae=true;de=true;minCov=107;pc=1
1	GeMoMa	CDS	75040268	75040439	.	-	1	ID=cds-36979;Parent=PASSSERD01418.1;ae=true;de=true;minCov=133;pc=1
1	GeMoMa	CDS	75043633	75043835	.	-	0	ID=cds-36978;Parent=PASSSERD01418.1;ae=true;de=true;minCov=119;pc=1
1	GeMoMa	CDS	75044604	75044765	.	-	0	ID=cds-36977;Parent=PASSSERD01418.1;ae=true;de=true;minCov=102;pc=1
1	GeMoMa	CDS	75048106	75048198	.	-	0	ID=cds-36976;Parent=PASSSERD01418.1;ae=true;de=true;minCov=155;pc=1
1	GeMoMa	CDS	75050245	75050342	.	-	2	ID=cds-36975;Parent=PASSSERD01418.1;ae=true;de=true;minCov=137;pc=1
1	GeMoMa	CDS	75061150	75061237	.	-	0	ID=cds-36974;Parent=PASSSERD01418.1;ae=true;de=true;minCov=123;pc=1
1	GeMoMa	CDS	75065220	75065436	.	-	1	ID=cds-36973;Parent=PASSSERD01418.1;ae=true;de=true;minCov=73;pc=1
1	GeMoMa	CDS	75067393	75067508	.	-	0	ID=cds-36972;Parent=PASSSERD01418.1;ae=true;de=true;minCov=69;pc=1
1	GeMoMa	CDS	75072019	75072180	.	-	0	ID=cds-36971;Parent=PASSSERD01418.1;de=true;minCov=61;pc=1
1	AnnotationFinalizer_	five_prime_UTR	75072181	75072237	.	-	.	ID=five_prime_utr-4796;Parent=PASSSERD01418.1
1	AnnotationFinalizer_	three_prime_UTR	75019167	75023770	.	-	.	ID=three_prime_utr-3996;Parent=PASSSERD01418.1
1	GeMoMa	mRNA	75019167	75072237	3288	-	.	ID=PASSSERD01418.2;Parent=PASSSERD01418;aa=630;avgCov=158.9566;bestScore=3288;ce=15;evidence=1;iAA=1;lpm=630;maxGap=0;maxScore=3288;minCov=61;minSplitReads=4;nps=0;oldID=passerold_transcript:ENSPDOT00000021990_R0;pAA=1;prediction=0;raa=630;rce=15;ref-gene=passerold_gene:ENSPDOG00000014162;start=M;stop=*;sumWeight=0.8;tae=1;tde=1;tie=1;tpc=1
1	GeMoMa	exon	75019167	75023922	.	-	.	ID=nbis-exon-40523;Parent=PASSSERD01418.2;de=true;minCov=61;pc=1
1	GeMoMa	exon	75024441	75024510	.	-	.	ID=nbis-exon-40524;Parent=PASSSERD01418.2;de=true;minCov=61;pc=1
1	GeMoMa	exon	75030778	75030890	.	-	.	ID=nbis-exon-40525;Parent=PASSSERD01418.2;de=true;minCov=61;pc=1
1	GeMoMa	exon	75031369	75031483	.	-	.	ID=nbis-exon-40526;Parent=PASSSERD01418.2;de=true;minCov=61;pc=1
1	GeMoMa	exon	75032157	75032298	.	-	.	ID=nbis-exon-40527;Parent=PASSSERD01418.2;de=true;minCov=61;pc=1
1	GeMoMa	exon	75032421	75032528	.	-	.	ID=nbis-exon-40528;Parent=PASSSERD01418.2;de=true;minCov=61;pc=1
1	GeMoMa	exon	75032701	75032780	.	-	.	ID=nbis-exon-40529;Parent=PASSSERD01418.2;de=true;minCov=61;pc=1
1	GeMoMa	exon	75040049	75040180	.	-	.	ID=nbis-exon-40530;Parent=PASSSERD01418.2;de=true;minCov=61;pc=1
1	GeMoMa	exon	75040268	75040439	.	-	.	ID=nbis-exon-40531;Parent=PASSSERD01418.2;de=true;minCov=61;pc=1
1	GeMoMa	exon	75043633	75043835	.	-	.	ID=nbis-exon-40532;Parent=PASSSERD01418.2;de=true;minCov=61;pc=1
1	GeMoMa	exon	75044604	75044765	.	-	.	ID=nbis-exon-40533;Parent=PASSSERD01418.2;de=true;minCov=61;pc=1
1	GeMoMa	exon	75048106	75048198	.	-	.	ID=nbis-exon-40534;Parent=PASSSERD01418.2;de=true;minCov=61;pc=1
1	GeMoMa	exon	75050245	75050342	.	-	.	ID=nbis-exon-40535;Parent=PASSSERD01418.2;de=true;minCov=61;pc=1
1	GeMoMa	exon	75061150	75061237	.	-	.	ID=nbis-exon-40536;Parent=PASSSERD01418.2;de=true;minCov=61;pc=1
1	GeMoMa	exon	75072019	75072237	.	-	.	ID=nbis-exon-40537;Parent=PASSSERD01418.2;de=true;minCov=61;pc=1
1	GeMoMa	CDS	75023771	75023922	.	-	2	ID=cds-37002;Parent=PASSSERD01418.2;ae=true;minCov=156;pc=1
1	GeMoMa	CDS	75024441	75024510	.	-	0	ID=cds-37001;Parent=PASSSERD01418.2;ae=true;de=true;minCov=154;pc=1
1	GeMoMa	CDS	75030778	75030890	.	-	2	ID=cds-37000;Parent=PASSSERD01418.2;ae=true;de=true;minCov=139;pc=1
1	GeMoMa	CDS	75031369	75031483	.	-	0	ID=cds-36999;Parent=PASSSERD01418.2;ae=true;de=true;minCov=145;pc=1
1	GeMoMa	CDS	75032157	75032298	.	-	1	ID=cds-36998;Parent=PASSSERD01418.2;ae=true;de=true;minCov=148;pc=1
1	GeMoMa	CDS	75032421	75032528	.	-	1	ID=cds-36997;Parent=PASSSERD01418.2;ae=true;de=true;minCov=157;pc=1
1	GeMoMa	CDS	75032701	75032780	.	-	0	ID=cds-36996;Parent=PASSSERD01418.2;ae=true;de=true;minCov=147;pc=1
1	GeMoMa	CDS	75040049	75040180	.	-	0	ID=cds-36995;Parent=PASSSERD01418.2;ae=true;de=true;minCov=107;pc=1
1	GeMoMa	CDS	75040268	75040439	.	-	1	ID=cds-36994;Parent=PASSSERD01418.2;ae=true;de=true;minCov=133;pc=1
1	GeMoMa	CDS	75043633	75043835	.	-	0	ID=cds-36993;Parent=PASSSERD01418.2;ae=true;de=true;minCov=119;pc=1
1	GeMoMa	CDS	75044604	75044765	.	-	0	ID=cds-36992;Parent=PASSSERD01418.2;ae=true;de=true;minCov=102;pc=1
1	GeMoMa	CDS	75048106	75048198	.	-	0	ID=cds-36991;Parent=PASSSERD01418.2;ae=true;de=true;minCov=155;pc=1
1	GeMoMa	CDS	75050245	75050342	.	-	2	ID=cds-36990;Parent=PASSSERD01418.2;ae=true;de=true;minCov=137;pc=1
1	GeMoMa	CDS	75061150	75061237	.	-	0	ID=cds-36989;Parent=PASSSERD01418.2;ae=true;de=true;minCov=123;pc=1
1	GeMoMa	CDS	75072019	75072180	.	-	0	ID=cds-36988;Parent=PASSSERD01418.2;de=true;minCov=61;pc=1
1	AnnotationFinalizer_	five_prime_UTR	75072181	75072237	.	-	.	ID=five_prime_utr-4797;Parent=PASSSERD01418.2
1	AnnotationFinalizer_	three_prime_UTR	75019167	75023770	.	-	.	ID=three_prime_utr-3997;Parent=PASSSERD01418.2
1	GAF	gene	75223865	75447489	.	-	.	ID=PASSSERD01419;combinedEvidence=3;complete=2;maxEvidence=3;maxTie=0.7317;transcripts=2
1	GeMoMa	mRNA	75223865	75447489	9033	-	.	ID=PASSSERD01419.1;Parent=PASSSERD01419;aa=1739;alternative="onychos_gene-NALCN,pyrgi_gene-NALCN";avgCov=2.7477;bestScore=9033;ce=43;evidence=3;iAA=1;lpm=1739;maxGap=0;maxScore=9033;minCov=0;minSplitReads=0;nps=0;oldID=montanus_rna-XM_039730485.1_R0;pAA=1;prediction=0;raa=1739;rce=43;ref-gene=montanus_gene-NALCN;start=M;stop=*;sumWeight=2.8;tae=0.7143;tde=0.7143;tie=0.7143;tpc=0.8271
1	GeMoMa	exon	75223865	75224816	.	-	.	ID=nbis-exon-40538;Parent=PASSSERD01419.1;de=false;minCov=0;pc=0.8889
1	GeMoMa	exon	75226094	75226211	.	-	.	ID=nbis-exon-40539;Parent=PASSSERD01419.1;de=false;minCov=0;pc=0.8889
1	GeMoMa	exon	75226874	75227023	.	-	.	ID=nbis-exon-40540;Parent=PASSSERD01419.1;de=false;minCov=0;pc=0.8889
1	GeMoMa	exon	75228669	75228819	.	-	.	ID=nbis-exon-40541;Parent=PASSSERD01419.1;de=false;minCov=0;pc=0.8889
1	GeMoMa	exon	75229466	75229623	.	-	.	ID=nbis-exon-40542;Parent=PASSSERD01419.1;de=false;minCov=0;pc=0.8889
1	GeMoMa	exon	75231796	75231911	.	-	.	ID=nbis-exon-40543;Parent=PASSSERD01419.1;de=false;minCov=0;pc=0.8889
1	GeMoMa	exon	75232432	75232564	.	-	.	ID=nbis-exon-40544;Parent=PASSSERD01419.1;de=false;minCov=0;pc=0.8889
1	GeMoMa	exon	75233386	75233479	.	-	.	ID=nbis-exon-40545;Parent=PASSSERD01419.1;de=false;minCov=0;pc=0.8889
1	GeMoMa	exon	75234167	75234315	.	-	.	ID=nbis-exon-40546;Parent=PASSSERD01419.1;de=false;minCov=0;pc=0.8889
1	GeMoMa	exon	75236458	75236526	.	-	.	ID=nbis-exon-40547;Parent=PASSSERD01419.1;de=false;minCov=0;pc=0.8889
1	GeMoMa	exon	75237521	75237640	.	-	.	ID=nbis-exon-40548;Parent=PASSSERD01419.1;de=false;minCov=0;pc=0.8889
1	GeMoMa	exon	75240334	75240408	.	-	.	ID=nbis-exon-40549;Parent=PASSSERD01419.1;de=false;minCov=0;pc=0.8889
1	GeMoMa	exon	75240811	75240917	.	-	.	ID=nbis-exon-40550;Parent=PASSSERD01419.1;de=false;minCov=0;pc=0.8889
1	GeMoMa	exon	75241451	75241544	.	-	.	ID=nbis-exon-40551;Parent=PASSSERD01419.1;de=false;minCov=0;pc=0.8889
1	GeMoMa	exon	75244978	75245076	.	-	.	ID=nbis-exon-40552;Parent=PASSSERD01419.1;de=false;minCov=0;pc=0.8889
1	GeMoMa	exon	75245169	75245289	.	-	.	ID=nbis-exon-40553;Parent=PASSSERD01419.1;de=false;minCov=0;pc=0.8889
1	GeMoMa	exon	75247212	75247318	.	-	.	ID=nbis-exon-40554;Parent=PASSSERD01419.1;de=false;minCov=0;pc=0.8889
1	GeMoMa	exon	75248019	75248123	.	-	.	ID=nbis-exon-40555;Parent=PASSSERD01419.1;de=false;minCov=0;pc=0.8889
1	GeMoMa	exon	75249282	75249449	.	-	.	ID=nbis-exon-40556;Parent=PASSSERD01419.1;de=false;minCov=0;pc=0.8889
1	GeMoMa	exon	75251127	75251258	.	-	.	ID=nbis-exon-40557;Parent=PASSSERD01419.1;de=false;minCov=0;pc=0.8889
1	GeMoMa	exon	75251360	75251480	.	-	.	ID=nbis-exon-40558;Parent=PASSSERD01419.1;de=false;minCov=0;pc=0.8889
1	GeMoMa	exon	75251851	75251907	.	-	.	ID=nbis-exon-40559;Parent=PASSSERD01419.1;de=false;minCov=0;pc=0.8889
1	GeMoMa	exon	75254139	75254261	.	-	.	ID=nbis-exon-40560;Parent=PASSSERD01419.1;de=false;minCov=0;pc=0.8889
1	GeMoMa	exon	75254423	75254514	.	-	.	ID=nbis-exon-40561;Parent=PASSSERD01419.1;de=false;minCov=0;pc=0.8889
1	GeMoMa	exon	75255681	75255750	.	-	.	ID=nbis-exon-40562;Parent=PASSSERD01419.1;de=false;minCov=0;pc=0.8889
1	GeMoMa	exon	75256187	75256288	.	-	.	ID=nbis-exon-40563;Parent=PASSSERD01419.1;de=false;minCov=0;pc=0.8889
1	GeMoMa	exon	75265565	75265638	.	-	.	ID=nbis-exon-40564;Parent=PASSSERD01419.1;de=false;minCov=0;pc=0.8889
1	GeMoMa	exon	75279310	75279451	.	-	.	ID=nbis-exon-40565;Parent=PASSSERD01419.1;de=false;minCov=0;pc=0.8889
1	GeMoMa	exon	75281372	75281508	.	-	.	ID=nbis-exon-40566;Parent=PASSSERD01419.1;de=false;minCov=0;pc=0.8889
1	GeMoMa	exon	75308330	75308404	.	-	.	ID=nbis-exon-40567;Parent=PASSSERD01419.1;de=false;minCov=0;pc=0.8889
1	GeMoMa	exon	75313516	75313653	.	-	.	ID=nbis-exon-40568;Parent=PASSSERD01419.1;de=false;minCov=0;pc=0.8889
1	GeMoMa	exon	75321323	75321514	.	-	.	ID=nbis-exon-40569;Parent=PASSSERD01419.1;de=false;minCov=0;pc=0.8889
1	GeMoMa	exon	75325988	75326155	.	-	.	ID=nbis-exon-40570;Parent=PASSSERD01419.1;de=false;minCov=0;pc=0.8889
1	GeMoMa	exon	75332149	75332280	.	-	.	ID=nbis-exon-40571;Parent=PASSSERD01419.1;de=false;minCov=0;pc=0.8889
1	GeMoMa	exon	75367010	75367096	.	-	.	ID=nbis-exon-40572;Parent=PASSSERD01419.1;de=false;minCov=0;pc=0.8889
1	GeMoMa	exon	75369783	75369887	.	-	.	ID=nbis-exon-40573;Parent=PASSSERD01419.1;de=false;minCov=0;pc=0.8889
1	GeMoMa	exon	75370006	75370148	.	-	.	ID=nbis-exon-40574;Parent=PASSSERD01419.1;de=false;minCov=0;pc=0.8889
1	GeMoMa	exon	75397152	75397306	.	-	.	ID=nbis-exon-40575;Parent=PASSSERD01419.1;de=false;minCov=0;pc=0.8889
1	GeMoMa	exon	75415997	75416125	.	-	.	ID=nbis-exon-40576;Parent=PASSSERD01419.1;de=false;minCov=0;pc=0.8889
1	GeMoMa	exon	75416946	75417085	.	-	.	ID=nbis-exon-40577;Parent=PASSSERD01419.1;de=false;minCov=0;pc=0.8889
1	GeMoMa	exon	75418724	75418807	.	-	.	ID=nbis-exon-40578;Parent=PASSSERD01419.1;de=false;minCov=0;pc=0.8889
1	GeMoMa	exon	75435697	75435879	.	-	.	ID=nbis-exon-40579;Parent=PASSSERD01419.1;de=false;minCov=0;pc=0.8889
1	GeMoMa	exon	75438128	75438274	.	-	.	ID=nbis-exon-40580;Parent=PASSSERD01419.1;de=false;minCov=0;pc=0.8889
1	GeMoMa	exon	75447474	75447489	.	-	.	ID=nbis-exon-40581;Parent=PASSSERD01419.1;de=false;minCov=0;pc=0.8889
1	GeMoMa	CDS	75224623	75224816	.	-	2	ID=cds-37045;Parent=PASSSERD01419.1;ae=true;minCov=2;pc=1
1	GeMoMa	CDS	75226094	75226211	.	-	0	ID=cds-37044;Parent=PASSSERD01419.1;ae=true;de=true;minCov=1;pc=1
1	GeMoMa	CDS	75226874	75227023	.	-	0	ID=cds-37043;Parent=PASSSERD01419.1;ae=true;de=true;minCov=3;pc=1
1	GeMoMa	CDS	75228669	75228819	.	-	1	ID=cds-37042;Parent=PASSSERD01419.1;ae=true;de=true;minCov=1;pc=1
1	GeMoMa	CDS	75229466	75229623	.	-	0	ID=cds-37041;Parent=PASSSERD01419.1;ae=true;de=true;minCov=1;pc=1
1	GeMoMa	CDS	75231796	75231911	.	-	2	ID=cds-37040;Parent=PASSSERD01419.1;ae=true;de=true;minCov=2;pc=1
1	GeMoMa	CDS	75232432	75232564	.	-	0	ID=cds-37039;Parent=PASSSERD01419.1;ae=false;de=true;minCov=0;pc=0.8346
1	GeMoMa	CDS	75233386	75233479	.	-	1	ID=cds-37038;Parent=PASSSERD01419.1;ae=true;de=false;minCov=0;pc=0.6596
1	GeMoMa	CDS	75234167	75234315	.	-	0	ID=cds-37037;Parent=PASSSERD01419.1;ae=true;de=true;minCov=1;pc=1
1	GeMoMa	CDS	75236458	75236526	.	-	0	ID=cds-37036;Parent=PASSSERD01419.1;ae=true;de=true;minCov=6;pc=1
1	GeMoMa	CDS	75237521	75237640	.	-	0	ID=cds-37035;Parent=PASSSERD01419.1;ae=true;de=true;minCov=1;pc=1
1	GeMoMa	CDS	75240334	75240408	.	-	0	ID=cds-37034;Parent=PASSSERD01419.1;ae=true;de=true;minCov=2;pc=1
1	GeMoMa	CDS	75240811	75240917	.	-	2	ID=cds-37033;Parent=PASSSERD01419.1;ae=true;de=true;minCov=1;pc=1
1	GeMoMa	CDS	75241451	75241544	.	-	0	ID=cds-37032;Parent=PASSSERD01419.1;ae=false;de=true;minCov=0;pc=0.7128
1	GeMoMa	CDS	75244978	75245076	.	-	0	ID=cds-37031;Parent=PASSSERD01419.1;ae=true;de=false;minCov=0;pc=0.5253
1	GeMoMa	CDS	75245169	75245289	.	-	1	ID=cds-37030;Parent=PASSSERD01419.1;ae=true;de=true;minCov=2;pc=1
1	GeMoMa	CDS	75247212	75247318	.	-	0	ID=cds-37029;Parent=PASSSERD01419.1;ae=true;de=true;minCov=2;pc=1
1	GeMoMa	CDS	75248019	75248123	.	-	0	ID=cds-37028;Parent=PASSSERD01419.1;ae=true;de=true;minCov=1;pc=1
1	GeMoMa	CDS	75249282	75249449	.	-	0	ID=cds-37027;Parent=PASSSERD01419.1;ae=true;de=true;minCov=0;pc=0.3274
1	GeMoMa	CDS	75251127	75251258	.	-	0	ID=cds-37026;Parent=PASSSERD01419.1;ae=true;de=true;minCov=2;pc=1
1	GeMoMa	CDS	75251360	75251480	.	-	1	ID=cds-37025;Parent=PASSSERD01419.1;ae=true;de=true;minCov=1;pc=1
1	GeMoMa	CDS	75251851	75251907	.	-	1	ID=cds-37024;Parent=PASSSERD01419.1;ae=true;de=true;minCov=4;pc=1
1	GeMoMa	CDS	75254139	75254261	.	-	1	ID=cds-37023;Parent=PASSSERD01419.1;ae=true;de=true;minCov=1;pc=1
1	GeMoMa	CDS	75254423	75254514	.	-	0	ID=cds-37022;Parent=PASSSERD01419.1;ae=true;de=true;minCov=3;pc=1
1	GeMoMa	CDS	75255681	75255750	.	-	1	ID=cds-37021;Parent=PASSSERD01419.1;ae=true;de=true;minCov=1;pc=1
1	GeMoMa	CDS	75256187	75256288	.	-	1	ID=cds-37020;Parent=PASSSERD01419.1;ae=true;de=true;minCov=0;pc=0.8824
1	GeMoMa	CDS	75265565	75265638	.	-	0	ID=cds-37019;Parent=PASSSERD01419.1;ae=true;de=true;minCov=6;pc=1
1	GeMoMa	CDS	75279310	75279451	.	-	1	ID=cds-37018;Parent=PASSSERD01419.1;ae=true;de=true;minCov=1;pc=1
1	GeMoMa	CDS	75281372	75281508	.	-	0	ID=cds-37017;Parent=PASSSERD01419.1;ae=false;de=true;minCov=1;pc=1
1	GeMoMa	CDS	75308330	75308404	.	-	0	ID=cds-37016;Parent=PASSSERD01419.1;ae=true;de=false;minCov=1;pc=1
1	GeMoMa	CDS	75313516	75313653	.	-	0	ID=cds-37015;Parent=PASSSERD01419.1;ae=true;de=true;minCov=0;pc=0.9928
1	GeMoMa	CDS	75321323	75321514	.	-	0	ID=cds-37014;Parent=PASSSERD01419.1;ae=true;de=true;minCov=0;pc=0.8594
1	GeMoMa	CDS	75325988	75326155	.	-	0	ID=cds-37013;Parent=PASSSERD01419.1;ae=false;de=true;minCov=0;pc=0.631
1	GeMoMa	CDS	75332149	75332280	.	-	0	ID=cds-37012;Parent=PASSSERD01419.1;ae=false;de=false;minCov=0;pc=0
1	GeMoMa	CDS	75367010	75367096	.	-	0	ID=cds-37011;Parent=PASSSERD01419.1;ae=false;de=false;minCov=0;pc=0
1	GeMoMa	CDS	75369783	75369887	.	-	0	ID=cds-37010;Parent=PASSSERD01419.1;ae=true;de=false;minCov=0;pc=0.4381
1	GeMoMa	CDS	75370006	75370148	.	-	2	ID=cds-37009;Parent=PASSSERD01419.1;ae=false;de=true;minCov=1;pc=1
1	GeMoMa	CDS	75397152	75397306	.	-	1	ID=cds-37008;Parent=PASSSERD01419.1;ae=false;de=false;minCov=2;pc=1
1	GeMoMa	CDS	75415997	75416125	.	-	1	ID=cds-37007;Parent=PASSSERD01419.1;ae=false;de=false;minCov=0;pc=0.7597
1	GeMoMa	CDS	75416946	75417085	.	-	0	ID=cds-37006;Parent=PASSSERD01419.1;ae=false;de=false;minCov=0;pc=0
1	GeMoMa	CDS	75418724	75418807	.	-	0	ID=cds-37005;Parent=PASSSERD01419.1;ae=false;de=false;minCov=0;pc=0.4762
1	GeMoMa	CDS	75435697	75435879	.	-	0	ID=cds-37004;Parent=PASSSERD01419.1;ae=false;de=false;minCov=0;pc=0.7049
1	GeMoMa	CDS	75438128	75438235	.	-	0	ID=cds-37003;Parent=PASSSERD01419.1;de=false;minCov=0;pc=0.8889
1	AnnotationFinalizer_	five_prime_UTR	75438236	75438274	.	-	.	ID=five_prime_utr-4799;Parent=PASSSERD01419.1
1	AnnotationFinalizer_	five_prime_UTR	75447474	75447489	.	-	.	ID=five_prime_utr-4798;Parent=PASSSERD01419.1
1	AnnotationFinalizer_	three_prime_UTR	75223865	75224622	.	-	.	ID=three_prime_utr-3998;Parent=PASSSERD01419.1
1	GeMoMa	mRNA	75223865	75447489	8868	-	.	ID=PASSSERD01419.2;Parent=PASSSERD01419;aa=1710;alternative="pyrgi_gene-NALCN";avgCov=2.7943;bestScore=8868;ce=42;evidence=2;iAA=0.9994;lpm=1710;maxGap=0;maxScore=8875;minCov=0;minSplitReads=0;nps=0;oldID=onychos_rna-XM_041423382.1_R0;pAA=1;prediction=0;raa=1710;rce=42;ref-gene=onychos_gene-NALCN;start=M;stop=*;sumWeight=2.0;tae=0.7317;tde=0.7317;tie=0.7317;tpc=0.8411
1	GeMoMa	exon	75223865	75224816	.	-	.	ID=nbis-exon-40582;Parent=PASSSERD01419.2;de=false;minCov=0;pc=0.8889
1	GeMoMa	exon	75226094	75226211	.	-	.	ID=nbis-exon-40583;Parent=PASSSERD01419.2;de=false;minCov=0;pc=0.8889
1	GeMoMa	exon	75226874	75227023	.	-	.	ID=nbis-exon-40584;Parent=PASSSERD01419.2;de=false;minCov=0;pc=0.8889
1	GeMoMa	exon	75228669	75228819	.	-	.	ID=nbis-exon-40585;Parent=PASSSERD01419.2;de=false;minCov=0;pc=0.8889
1	GeMoMa	exon	75229466	75229623	.	-	.	ID=nbis-exon-40586;Parent=PASSSERD01419.2;de=false;minCov=0;pc=0.8889
1	GeMoMa	exon	75231796	75231911	.	-	.	ID=nbis-exon-40587;Parent=PASSSERD01419.2;de=false;minCov=0;pc=0.8889
1	GeMoMa	exon	75232432	75232564	.	-	.	ID=nbis-exon-40588;Parent=PASSSERD01419.2;de=false;minCov=0;pc=0.8889
1	GeMoMa	exon	75233386	75233479	.	-	.	ID=nbis-exon-40589;Parent=PASSSERD01419.2;de=false;minCov=0;pc=0.8889
1	GeMoMa	exon	75234167	75234315	.	-	.	ID=nbis-exon-40590;Parent=PASSSERD01419.2;de=false;minCov=0;pc=0.8889
1	GeMoMa	exon	75236458	75236526	.	-	.	ID=nbis-exon-40591;Parent=PASSSERD01419.2;de=false;minCov=0;pc=0.8889
1	GeMoMa	exon	75237521	75237640	.	-	.	ID=nbis-exon-40592;Parent=PASSSERD01419.2;de=false;minCov=0;pc=0.8889
1	GeMoMa	exon	75240334	75240408	.	-	.	ID=nbis-exon-40593;Parent=PASSSERD01419.2;de=false;minCov=0;pc=0.8889
1	GeMoMa	exon	75240811	75240917	.	-	.	ID=nbis-exon-40594;Parent=PASSSERD01419.2;de=false;minCov=0;pc=0.8889
1	GeMoMa	exon	75241451	75241544	.	-	.	ID=nbis-exon-40595;Parent=PASSSERD01419.2;de=false;minCov=0;pc=0.8889
1	GeMoMa	exon	75244978	75245076	.	-	.	ID=nbis-exon-40596;Parent=PASSSERD01419.2;de=false;minCov=0;pc=0.8889
1	GeMoMa	exon	75245169	75245289	.	-	.	ID=nbis-exon-40597;Parent=PASSSERD01419.2;de=false;minCov=0;pc=0.8889
1	GeMoMa	exon	75247212	75247318	.	-	.	ID=nbis-exon-40598;Parent=PASSSERD01419.2;de=false;minCov=0;pc=0.8889
1	GeMoMa	exon	75248019	75248123	.	-	.	ID=nbis-exon-40599;Parent=PASSSERD01419.2;de=false;minCov=0;pc=0.8889
1	GeMoMa	exon	75249282	75249449	.	-	.	ID=nbis-exon-40600;Parent=PASSSERD01419.2;de=false;minCov=0;pc=0.8889
1	GeMoMa	exon	75251127	75251258	.	-	.	ID=nbis-exon-40601;Parent=PASSSERD01419.2;de=false;minCov=0;pc=0.8889
1	GeMoMa	exon	75251360	75251480	.	-	.	ID=nbis-exon-40602;Parent=PASSSERD01419.2;de=false;minCov=0;pc=0.8889
1	GeMoMa	exon	75251851	75251907	.	-	.	ID=nbis-exon-40603;Parent=PASSSERD01419.2;de=false;minCov=0;pc=0.8889
1	GeMoMa	exon	75254139	75254261	.	-	.	ID=nbis-exon-40604;Parent=PASSSERD01419.2;de=false;minCov=0;pc=0.8889
1	GeMoMa	exon	75254423	75254514	.	-	.	ID=nbis-exon-40605;Parent=PASSSERD01419.2;de=false;minCov=0;pc=0.8889
1	GeMoMa	exon	75255681	75255750	.	-	.	ID=nbis-exon-40606;Parent=PASSSERD01419.2;de=false;minCov=0;pc=0.8889
1	GeMoMa	exon	75256187	75256288	.	-	.	ID=nbis-exon-40607;Parent=PASSSERD01419.2;de=false;minCov=0;pc=0.8889
1	GeMoMa	exon	75265565	75265638	.	-	.	ID=nbis-exon-40608;Parent=PASSSERD01419.2;de=false;minCov=0;pc=0.8889
1	GeMoMa	exon	75279310	75279451	.	-	.	ID=nbis-exon-40609;Parent=PASSSERD01419.2;de=false;minCov=0;pc=0.8889
1	GeMoMa	exon	75281372	75281508	.	-	.	ID=nbis-exon-40610;Parent=PASSSERD01419.2;de=false;minCov=0;pc=0.8889
1	GeMoMa	exon	75308330	75308404	.	-	.	ID=nbis-exon-40611;Parent=PASSSERD01419.2;de=false;minCov=0;pc=0.8889
1	GeMoMa	exon	75313516	75313653	.	-	.	ID=nbis-exon-40612;Parent=PASSSERD01419.2;de=false;minCov=0;pc=0.8889
1	GeMoMa	exon	75321323	75321514	.	-	.	ID=nbis-exon-40613;Parent=PASSSERD01419.2;de=false;minCov=0;pc=0.8889
1	GeMoMa	exon	75325988	75326155	.	-	.	ID=nbis-exon-40614;Parent=PASSSERD01419.2;de=false;minCov=0;pc=0.8889
1	GeMoMa	exon	75332149	75332280	.	-	.	ID=nbis-exon-40615;Parent=PASSSERD01419.2;de=false;minCov=0;pc=0.8889
1	GeMoMa	exon	75369783	75369887	.	-	.	ID=nbis-exon-40616;Parent=PASSSERD01419.2;de=false;minCov=0;pc=0.8889
1	GeMoMa	exon	75370006	75370148	.	-	.	ID=nbis-exon-40617;Parent=PASSSERD01419.2;de=false;minCov=0;pc=0.8889
1	GeMoMa	exon	75397152	75397306	.	-	.	ID=nbis-exon-40618;Parent=PASSSERD01419.2;de=false;minCov=0;pc=0.8889
1	GeMoMa	exon	75415997	75416125	.	-	.	ID=nbis-exon-40619;Parent=PASSSERD01419.2;de=false;minCov=0;pc=0.8889
1	GeMoMa	exon	75416946	75417085	.	-	.	ID=nbis-exon-40620;Parent=PASSSERD01419.2;de=false;minCov=0;pc=0.8889
1	GeMoMa	exon	75418724	75418807	.	-	.	ID=nbis-exon-40621;Parent=PASSSERD01419.2;de=false;minCov=0;pc=0.8889
1	GeMoMa	exon	75435697	75435879	.	-	.	ID=nbis-exon-40622;Parent=PASSSERD01419.2;de=false;minCov=0;pc=0.8889
1	GeMoMa	exon	75438128	75438274	.	-	.	ID=nbis-exon-40623;Parent=PASSSERD01419.2;de=false;minCov=0;pc=0.8889
1	GeMoMa	exon	75447474	75447489	.	-	.	ID=nbis-exon-40624;Parent=PASSSERD01419.2;de=false;minCov=0;pc=0.8889
1	GeMoMa	CDS	75224623	75224816	.	-	2	ID=cds-37087;Parent=PASSSERD01419.2;ae=true;minCov=2;pc=1
1	GeMoMa	CDS	75226094	75226211	.	-	0	ID=cds-37086;Parent=PASSSERD01419.2;ae=true;de=true;minCov=1;pc=1
1	GeMoMa	CDS	75226874	75227023	.	-	0	ID=cds-37085;Parent=PASSSERD01419.2;ae=true;de=true;minCov=3;pc=1
1	GeMoMa	CDS	75228669	75228819	.	-	1	ID=cds-37084;Parent=PASSSERD01419.2;ae=true;de=true;minCov=1;pc=1
1	GeMoMa	CDS	75229466	75229623	.	-	0	ID=cds-37083;Parent=PASSSERD01419.2;ae=true;de=true;minCov=1;pc=1
1	GeMoMa	CDS	75231796	75231911	.	-	2	ID=cds-37082;Parent=PASSSERD01419.2;ae=true;de=true;minCov=2;pc=1
1	GeMoMa	CDS	75232432	75232564	.	-	0	ID=cds-37081;Parent=PASSSERD01419.2;ae=false;de=true;minCov=0;pc=0.8346
1	GeMoMa	CDS	75233386	75233479	.	-	1	ID=cds-37080;Parent=PASSSERD01419.2;ae=true;de=false;minCov=0;pc=0.6596
1	GeMoMa	CDS	75234167	75234315	.	-	0	ID=cds-37079;Parent=PASSSERD01419.2;ae=true;de=true;minCov=1;pc=1
1	GeMoMa	CDS	75236458	75236526	.	-	0	ID=cds-37078;Parent=PASSSERD01419.2;ae=true;de=true;minCov=6;pc=1
1	GeMoMa	CDS	75237521	75237640	.	-	0	ID=cds-37077;Parent=PASSSERD01419.2;ae=true;de=true;minCov=1;pc=1
1	GeMoMa	CDS	75240334	75240408	.	-	0	ID=cds-37076;Parent=PASSSERD01419.2;ae=true;de=true;minCov=2;pc=1
1	GeMoMa	CDS	75240811	75240917	.	-	2	ID=cds-37075;Parent=PASSSERD01419.2;ae=true;de=true;minCov=1;pc=1
1	GeMoMa	CDS	75241451	75241544	.	-	0	ID=cds-37074;Parent=PASSSERD01419.2;ae=false;de=true;minCov=0;pc=0.7128
1	GeMoMa	CDS	75244978	75245076	.	-	0	ID=cds-37073;Parent=PASSSERD01419.2;ae=true;de=false;minCov=0;pc=0.5253
1	GeMoMa	CDS	75245169	75245289	.	-	1	ID=cds-37072;Parent=PASSSERD01419.2;ae=true;de=true;minCov=2;pc=1
1	GeMoMa	CDS	75247212	75247318	.	-	0	ID=cds-37071;Parent=PASSSERD01419.2;ae=true;de=true;minCov=2;pc=1
1	GeMoMa	CDS	75248019	75248123	.	-	0	ID=cds-37070;Parent=PASSSERD01419.2;ae=true;de=true;minCov=1;pc=1
1	GeMoMa	CDS	75249282	75249449	.	-	0	ID=cds-37069;Parent=PASSSERD01419.2;ae=true;de=true;minCov=0;pc=0.3274
1	GeMoMa	CDS	75251127	75251258	.	-	0	ID=cds-37068;Parent=PASSSERD01419.2;ae=true;de=true;minCov=2;pc=1
1	GeMoMa	CDS	75251360	75251480	.	-	1	ID=cds-37067;Parent=PASSSERD01419.2;ae=true;de=true;minCov=1;pc=1
1	GeMoMa	CDS	75251851	75251907	.	-	1	ID=cds-37066;Parent=PASSSERD01419.2;ae=true;de=true;minCov=4;pc=1
1	GeMoMa	CDS	75254139	75254261	.	-	1	ID=cds-37065;Parent=PASSSERD01419.2;ae=true;de=true;minCov=1;pc=1
1	GeMoMa	CDS	75254423	75254514	.	-	0	ID=cds-37064;Parent=PASSSERD01419.2;ae=true;de=true;minCov=3;pc=1
1	GeMoMa	CDS	75255681	75255750	.	-	1	ID=cds-37063;Parent=PASSSERD01419.2;ae=true;de=true;minCov=1;pc=1
1	GeMoMa	CDS	75256187	75256288	.	-	1	ID=cds-37062;Parent=PASSSERD01419.2;ae=true;de=true;minCov=0;pc=0.8824
1	GeMoMa	CDS	75265565	75265638	.	-	0	ID=cds-37061;Parent=PASSSERD01419.2;ae=true;de=true;minCov=6;pc=1
1	GeMoMa	CDS	75279310	75279451	.	-	1	ID=cds-37060;Parent=PASSSERD01419.2;ae=true;de=true;minCov=1;pc=1
1	GeMoMa	CDS	75281372	75281508	.	-	0	ID=cds-37059;Parent=PASSSERD01419.2;ae=false;de=true;minCov=1;pc=1
1	GeMoMa	CDS	75308330	75308404	.	-	0	ID=cds-37058;Parent=PASSSERD01419.2;ae=true;de=false;minCov=1;pc=1
1	GeMoMa	CDS	75313516	75313653	.	-	0	ID=cds-37057;Parent=PASSSERD01419.2;ae=true;de=true;minCov=0;pc=0.9928
1	GeMoMa	CDS	75321323	75321514	.	-	0	ID=cds-37056;Parent=PASSSERD01419.2;ae=true;de=true;minCov=0;pc=0.8594
1	GeMoMa	CDS	75325988	75326155	.	-	0	ID=cds-37055;Parent=PASSSERD01419.2;ae=false;de=true;minCov=0;pc=0.631
1	GeMoMa	CDS	75332149	75332280	.	-	0	ID=cds-37054;Parent=PASSSERD01419.2;ae=false;de=false;minCov=0;pc=0
1	GeMoMa	CDS	75369783	75369887	.	-	0	ID=cds-37053;Parent=PASSSERD01419.2;ae=true;de=false;minCov=0;pc=0.4381
1	GeMoMa	CDS	75370006	75370148	.	-	2	ID=cds-37052;Parent=PASSSERD01419.2;ae=false;de=true;minCov=1;pc=1
1	GeMoMa	CDS	75397152	75397306	.	-	1	ID=cds-37051;Parent=PASSSERD01419.2;ae=false;de=false;minCov=2;pc=1
1	GeMoMa	CDS	75415997	75416125	.	-	1	ID=cds-37050;Parent=PASSSERD01419.2;ae=false;de=false;minCov=0;pc=0.7597
1	GeMoMa	CDS	75416946	75417085	.	-	0	ID=cds-37049;Parent=PASSSERD01419.2;ae=false;de=false;minCov=0;pc=0
1	GeMoMa	CDS	75418724	75418807	.	-	0	ID=cds-37048;Parent=PASSSERD01419.2;ae=false;de=false;minCov=0;pc=0.4762
1	GeMoMa	CDS	75435697	75435879	.	-	0	ID=cds-37047;Parent=PASSSERD01419.2;ae=false;de=false;minCov=0;pc=0.7049
1	GeMoMa	CDS	75438128	75438235	.	-	0	ID=cds-37046;Parent=PASSSERD01419.2;de=false;minCov=0;pc=0.8889
1	AnnotationFinalizer_	five_prime_UTR	75438236	75438274	.	-	.	ID=five_prime_utr-4801;Parent=PASSSERD01419.2
1	AnnotationFinalizer_	five_prime_UTR	75447474	75447489	.	-	.	ID=five_prime_utr-4800;Parent=PASSSERD01419.2
1	AnnotationFinalizer_	three_prime_UTR	75223865	75224622	.	-	.	ID=three_prime_utr-3999;Parent=PASSSERD01419.2
1	GAF	gene	75457423	75580650	.	+	.	ID=PASSSERD01420;combinedEvidence=2;complete=1;maxEvidence=2;maxTie=0.7;transcripts=1
1	GeMoMa	mRNA	75457423	75580650	2934	+	.	ID=PASSSERD01420.1;Parent=PASSSERD01420;aa=490;alternative="onychos_gene-ITGBL1";avgCov=5.1605;bestScore=2934;ce=11;evidence=2;iAA=0.9898;lpm=375;maxGap=2;maxScore=2957;minCov=0;minSplitReads=0;nps=0;oldID=montanus_rna-XM_039730453.1_R0;pAA=0.9898;prediction=0;raa=488;rce=11;ref-gene=montanus_gene-ITGBL1;start=M;stop=*;sumWeight=1.8;tae=0.8;tde=0.7;tie=0.7;tpc=0.9129
1	GeMoMa	exon	75457423	75457511	.	+	.	ID=nbis-exon-40625;Parent=PASSSERD01420.1;de=false;minCov=0;pc=0
1	GeMoMa	exon	75458780	75458991	.	+	.	ID=nbis-exon-40626;Parent=PASSSERD01420.1;de=false;minCov=0;pc=0
1	GeMoMa	exon	75509970	75510116	.	+	.	ID=nbis-exon-40627;Parent=PASSSERD01420.1;de=false;minCov=0;pc=0
1	GeMoMa	exon	75512970	75513092	.	+	.	ID=nbis-exon-40628;Parent=PASSSERD01420.1;de=false;minCov=0;pc=0
1	GeMoMa	exon	75514775	75514915	.	+	.	ID=nbis-exon-40629;Parent=PASSSERD01420.1;de=false;minCov=0;pc=0
1	GeMoMa	exon	75517621	75517761	.	+	.	ID=nbis-exon-40630;Parent=PASSSERD01420.1;de=false;minCov=0;pc=0
1	GeMoMa	exon	75522024	75522170	.	+	.	ID=nbis-exon-40631;Parent=PASSSERD01420.1;de=false;minCov=0;pc=0
1	GeMoMa	exon	75563106	75563222	.	+	.	ID=nbis-exon-40632;Parent=PASSSERD01420.1;de=false;minCov=0;pc=0
1	GeMoMa	exon	75573352	75573498	.	+	.	ID=nbis-exon-40633;Parent=PASSSERD01420.1;de=false;minCov=0;pc=0
1	GeMoMa	exon	75578231	75578344	.	+	.	ID=nbis-exon-40634;Parent=PASSSERD01420.1;de=false;minCov=0;pc=0
1	GeMoMa	exon	75579830	75580650	.	+	.	ID=nbis-exon-40635;Parent=PASSSERD01420.1;de=false;minCov=0;pc=0
1	GeMoMa	CDS	75457423	75457511	.	+	0	ID=cds-37088;Parent=PASSSERD01420.1;de=false;minCov=0;pc=0
1	GeMoMa	CDS	75458780	75458991	.	+	1	ID=cds-37089;Parent=PASSSERD01420.1;ae=false;de=false;minCov=0;pc=0.816
1	GeMoMa	CDS	75509970	75510116	.	+	2	ID=cds-37090;Parent=PASSSERD01420.1;ae=true;de=true;minCov=3;pc=1
1	GeMoMa	CDS	75512970	75513092	.	+	2	ID=cds-37091;Parent=PASSSERD01420.1;ae=true;de=true;minCov=3;pc=1
1	GeMoMa	CDS	75514775	75514915	.	+	2	ID=cds-37092;Parent=PASSSERD01420.1;ae=true;de=true;minCov=7;pc=1
1	GeMoMa	CDS	75517621	75517761	.	+	2	ID=cds-37093;Parent=PASSSERD01420.1;ae=true;de=true;minCov=6;pc=1
1	GeMoMa	CDS	75522024	75522170	.	+	2	ID=cds-37094;Parent=PASSSERD01420.1;ae=true;de=false;minCov=1;pc=1
1	GeMoMa	CDS	75563106	75563222	.	+	2	ID=cds-37095;Parent=PASSSERD01420.1;ae=false;de=true;minCov=1;pc=1
1	GeMoMa	CDS	75573352	75573498	.	+	2	ID=cds-37096;Parent=PASSSERD01420.1;ae=true;de=true;minCov=2;pc=1
1	GeMoMa	CDS	75578231	75578344	.	+	2	ID=cds-37097;Parent=PASSSERD01420.1;ae=true;de=true;minCov=4;pc=1
1	GeMoMa	CDS	75579830	75579921	.	+	2	ID=cds-37098;Parent=PASSSERD01420.1;ae=true;minCov=10;pc=1
1	AnnotationFinalizer_	three_prime_UTR	75579922	75580650	.	+	.	ID=three_prime_utr-4000;Parent=PASSSERD01420.1
1	GAF	gene	75587461	75963244	.	-	.	ID=PASSSERD01421;combinedEvidence=4;complete=5;maxEvidence=4;maxTie=0.5;transcripts=5
1	GeMoMa	mRNA	75587461	75693305	678	-	.	ID=PASSSERD01421.5;Parent=PASSSERD01421;aa=233;alternative="onychos_gene-FGF13,pyrgi_gene-FGF13";avgCov=2.2046;bestScore=1228;ce=6;evidence=3;iAA=0.5627;lpm=28;maxGap=18;maxScore=1338;minCov=0;minSplitReads=0;nps=0;oldID=montanus_rna-XM_039722630.1_R1;pAA=0.6464;prediction=1;raa=256;rce=6;ref-gene=montanus_gene-FGF13;start=M;stop=*;sumWeight=2.8;tae=0.4;tde=0.4;tie=0.4;tpc=0.7797
1	GeMoMa	exon	75587461	75587829	.	-	.	ID=nbis-exon-40656;Parent=PASSSERD01421.5;de=false;minCov=0;pc=0
1	GeMoMa	exon	75590371	75590569	.	-	.	ID=nbis-exon-40657;Parent=PASSSERD01421.5;de=false;minCov=0;pc=0
1	GeMoMa	exon	75667097	75667200	.	-	.	ID=nbis-exon-40658;Parent=PASSSERD01421.5;de=false;minCov=0;pc=0
1	GeMoMa	exon	75675304	75675414	.	-	.	ID=nbis-exon-40659;Parent=PASSSERD01421.5;de=false;minCov=0;pc=0
1	GeMoMa	exon	75685084	75685174	.	-	.	ID=nbis-exon-40660;Parent=PASSSERD01421.5;de=false;minCov=0;pc=0
1	GeMoMa	exon	75693249	75693305	.	-	.	ID=nbis-exon-40661;Parent=PASSSERD01421.5;de=false;minCov=0;pc=0
1	GeMoMa	CDS	75587693	75587829	.	-	2	ID=cds-37124;Parent=PASSSERD01421.5;ae=true;minCov=1;pc=1
1	GeMoMa	CDS	75590371	75590569	.	-	0	ID=cds-37123;Parent=PASSSERD01421.5;ae=false;de=true;minCov=0;pc=0.9698
1	GeMoMa	CDS	75667097	75667200	.	-	2	ID=cds-37122;Parent=PASSSERD01421.5;ae=true;de=false;minCov=3;pc=1
1	GeMoMa	CDS	75675304	75675414	.	-	2	ID=cds-37121;Parent=PASSSERD01421.5;ae=false;de=true;minCov=2;pc=1
1	GeMoMa	CDS	75685084	75685174	.	-	0	ID=cds-37120;Parent=PASSSERD01421.5;ae=false;de=false;minCov=0;pc=0
1	GeMoMa	CDS	75693249	75693305	.	-	0	ID=cds-37119;Parent=PASSSERD01421.5;de=false;minCov=0;pc=0
1	AnnotationFinalizer_	three_prime_UTR	75587461	75587692	.	-	.	ID=three_prime_utr-4005;Parent=PASSSERD01421.5
1	GeMoMa	mRNA	75587461	75695042	949	-	.	ID=PASSSERD01421.4;Parent=PASSSERD01421;aa=199;alternative="onychos_gene-FGF14,pyrgi_gene-FGF14";avgCov=2.5812;bestScore=949;ce=6;evidence=3;iAA=0.9397;lpm=184;maxGap=1;maxScore=1034;minCov=0;minSplitReads=0;nps=0;oldID=montanus_rna-XM_039730471.1_R0;pAA=0.9749;prediction=0;raa=198;rce=6;ref-gene=montanus_gene-FGF14;start=M;stop=*;sumWeight=2.8;tae=0.4;tde=0.4;tie=0.4;tpc=0.9129
1	GeMoMa	exon	75587461	75587829	.	-	.	ID=nbis-exon-40650;Parent=PASSSERD01421.4;de=false;minCov=0;pc=0
1	GeMoMa	exon	75590371	75590569	.	-	.	ID=nbis-exon-40651;Parent=PASSSERD01421.4;de=false;minCov=0;pc=0
1	GeMoMa	exon	75667097	75667200	.	-	.	ID=nbis-exon-40652;Parent=PASSSERD01421.4;de=false;minCov=0;pc=0
1	GeMoMa	exon	75675304	75675414	.	-	.	ID=nbis-exon-40653;Parent=PASSSERD01421.4;de=false;minCov=0;pc=0
1	GeMoMa	exon	75694802	75694844	.	-	.	ID=nbis-exon-40654;Parent=PASSSERD01421.4;de=false;minCov=0;pc=0
1	GeMoMa	exon	75695040	75695042	.	-	.	ID=nbis-exon-40655;Parent=PASSSERD01421.4;de=false;minCov=0;pc=0
1	GeMoMa	CDS	75587693	75587829	.	-	2	ID=cds-37118;Parent=PASSSERD01421.4;ae=true;minCov=1;pc=1
1	GeMoMa	CDS	75590371	75590569	.	-	0	ID=cds-37117;Parent=PASSSERD01421.4;ae=false;de=true;minCov=0;pc=0.9698
1	GeMoMa	CDS	75667097	75667200	.	-	2	ID=cds-37116;Parent=PASSSERD01421.4;ae=true;de=false;minCov=3;pc=1
1	GeMoMa	CDS	75675304	75675414	.	-	2	ID=cds-37115;Parent=PASSSERD01421.4;ae=false;de=true;minCov=2;pc=1
1	GeMoMa	CDS	75694802	75694844	.	-	0	ID=cds-37114;Parent=PASSSERD01421.4;ae=false;de=false;minCov=0;pc=0
1	GeMoMa	CDS	75695040	75695042	.	-	0	ID=cds-37113;Parent=PASSSERD01421.4;de=false;minCov=0;pc=0
1	AnnotationFinalizer_	three_prime_UTR	75587461	75587692	.	-	.	ID=three_prime_utr-4004;Parent=PASSSERD01421.4
1	GeMoMa	mRNA	75587461	75707035	1286	-	.	ID=PASSSERD01421.1;Parent=PASSSERD01421;aa=248;alternative="montanus_gene-FGF13,onychos_gene-FGF12,onychos_gene-FGF14,passerold_gene:ENSPDOG00000011160,passerold_gene:ENSPDOG00000014466,pyrgi_gene-FGF12,pyrgi_gene-FGF13,pyrgi_gene-FGF14";avgCov=2.6882;bestScore=1286;ce=5;evidence=4;iAA=1;lpm=248;maxGap=0;maxScore=1286;minCov=0;minSplitReads=0;nps=0;oldID=montanus_rna-XM_039730468.1_R0;pAA=1;prediction=0;raa=248;rce=5;ref-gene=montanus_gene-FGF14;start=M;stop=*;sumWeight=3.6;tae=0.5;tde=0.5;tie=0.5;tpc=0.9718
1	GeMoMa	exon	75587461	75587829	.	-	.	ID=nbis-exon-40636;Parent=PASSSERD01421.1;de=false;minCov=0;pc=0.9223
1	GeMoMa	exon	75590371	75590569	.	-	.	ID=nbis-exon-40637;Parent=PASSSERD01421.1;de=false;minCov=0;pc=0.9223
1	GeMoMa	exon	75667097	75667200	.	-	.	ID=nbis-exon-40638;Parent=PASSSERD01421.1;de=false;minCov=0;pc=0.9223
1	GeMoMa	exon	75675304	75675414	.	-	.	ID=nbis-exon-40639;Parent=PASSSERD01421.1;de=false;minCov=0;pc=0.9223
1	GeMoMa	exon	75706778	75707035	.	-	.	ID=nbis-exon-40640;Parent=PASSSERD01421.1;de=false;minCov=0;pc=0.9223
1	GeMoMa	CDS	75587693	75587829	.	-	2	ID=cds-37103;Parent=PASSSERD01421.1;ae=true;minCov=1;pc=1
1	GeMoMa	CDS	75590371	75590569	.	-	0	ID=cds-37102;Parent=PASSSERD01421.1;ae=false;de=true;minCov=0;pc=0.9698
1	GeMoMa	CDS	75667097	75667200	.	-	2	ID=cds-37101;Parent=PASSSERD01421.1;ae=true;de=false;minCov=3;pc=1
1	GeMoMa	CDS	75675304	75675414	.	-	2	ID=cds-37100;Parent=PASSSERD01421.1;ae=false;de=true;minCov=2;pc=1
1	GeMoMa	CDS	75706778	75706970	.	-	0	ID=cds-37099;Parent=PASSSERD01421.1;de=false;minCov=0;pc=0.9223
1	AnnotationFinalizer_	five_prime_UTR	75706971	75707035	.	-	.	ID=five_prime_utr-4802;Parent=PASSSERD01421.1
1	AnnotationFinalizer_	three_prime_UTR	75587461	75587692	.	-	.	ID=three_prime_utr-4001;Parent=PASSSERD01421.1
1	GeMoMa	mRNA	75587461	75798822	1089	-	.	ID=PASSSERD01421.2;Parent=PASSSERD01421;aa=209;alternative="onychos_gene-FGF14,pyrgi_gene-FGF14";avgCov=2.4577;bestScore=1089;ce=5;evidence=3;iAA=1;lpm=209;maxGap=0;maxScore=1089;minCov=0;minSplitReads=0;nps=0;oldID=montanus_rna-XM_039730470.1_R0;pAA=1;prediction=0;raa=209;rce=5;ref-gene=montanus_gene-FGF14;start=M;stop=*;sumWeight=2.8;tae=0.5;tde=0.5;tie=0.5;tpc=0.8692
1	GeMoMa	exon	75587461	75587829	.	-	.	ID=nbis-exon-40641;Parent=PASSSERD01421.2;de=false;minCov=0;pc=0
1	GeMoMa	exon	75590371	75590569	.	-	.	ID=nbis-exon-40642;Parent=PASSSERD01421.2;de=false;minCov=0;pc=0
1	GeMoMa	exon	75667097	75667200	.	-	.	ID=nbis-exon-40643;Parent=PASSSERD01421.2;de=false;minCov=0;pc=0
1	GeMoMa	exon	75675304	75675414	.	-	.	ID=nbis-exon-40644;Parent=PASSSERD01421.2;de=false;minCov=0;pc=0
1	GeMoMa	exon	75798747	75798822	.	-	.	ID=nbis-exon-40645;Parent=PASSSERD01421.2;de=false;minCov=0;pc=0
1	GeMoMa	CDS	75587693	75587829	.	-	2	ID=cds-37108;Parent=PASSSERD01421.2;ae=true;minCov=1;pc=1
1	GeMoMa	CDS	75590371	75590569	.	-	0	ID=cds-37107;Parent=PASSSERD01421.2;ae=false;de=true;minCov=0;pc=0.9698
1	GeMoMa	CDS	75667097	75667200	.	-	2	ID=cds-37106;Parent=PASSSERD01421.2;ae=true;de=false;minCov=3;pc=1
1	GeMoMa	CDS	75675304	75675414	.	-	2	ID=cds-37105;Parent=PASSSERD01421.2;ae=false;de=true;minCov=2;pc=1
1	GeMoMa	CDS	75798747	75798822	.	-	0	ID=cds-37104;Parent=PASSSERD01421.2;de=false;minCov=0;pc=0
1	AnnotationFinalizer_	three_prime_UTR	75587461	75587692	.	-	.	ID=three_prime_utr-4002;Parent=PASSSERD01421.2
1	GeMoMa	mRNA	75587461	75963244	1056	-	.	ID=PASSSERD01421.3;Parent=PASSSERD01421;aa=216;alternative="onychos_gene-FGF14,pyrgi_gene-FGF14";avgCov=2.1883;bestScore=1056;ce=4;evidence=3;iAA=0.8498;lpm=146;maxGap=37;maxScore=1335;minCov=0;minSplitReads=0;nps=0;oldID=montanus_rna-XM_039730467.1_R0;pAA=0.8498;prediction=0;raa=253;rce=5;ref-gene=montanus_gene-FGF14;start=M;stop=*;sumWeight=2.8;tae=0.6667;tde=0.3333;tie=0.3333;tpc=0.9907
1	GeMoMa	exon	75587461	75587829	.	-	.	ID=nbis-exon-40646;Parent=PASSSERD01421.3;de=false;minCov=1;pc=1
1	GeMoMa	exon	75590371	75590569	.	-	.	ID=nbis-exon-40647;Parent=PASSSERD01421.3;de=false;minCov=1;pc=1
1	GeMoMa	exon	75667097	75667200	.	-	.	ID=nbis-exon-40648;Parent=PASSSERD01421.3;de=false;minCov=1;pc=1
1	GeMoMa	exon	75962947	75963244	.	-	.	ID=nbis-exon-40649;Parent=PASSSERD01421.3;de=false;minCov=1;pc=1
1	GeMoMa	CDS	75587693	75587829	.	-	2	ID=cds-37112;Parent=PASSSERD01421.3;ae=true;minCov=1;pc=1
1	GeMoMa	CDS	75590371	75590569	.	-	0	ID=cds-37111;Parent=PASSSERD01421.3;ae=false;de=true;minCov=0;pc=0.9698
1	GeMoMa	CDS	75667097	75667200	.	-	2	ID=cds-37110;Parent=PASSSERD01421.3;ae=true;de=false;minCov=3;pc=1
1	GeMoMa	CDS	75962947	75963154	.	-	0	ID=cds-37109;Parent=PASSSERD01421.3;de=false;minCov=1;pc=1
1	AnnotationFinalizer_	five_prime_UTR	75963155	75963244	.	-	.	ID=five_prime_utr-4803;Parent=PASSSERD01421.3
1	AnnotationFinalizer_	three_prime_UTR	75587461	75587692	.	-	.	ID=three_prime_utr-4003;Parent=PASSSERD01421.3
1	GAF	gene	76038448	76098620	.	+	.	ID=PASSSERD01422;combinedEvidence=4;complete=4;maxEvidence=4;maxTie=1.0;transcripts=4
1	GeMoMa	mRNA	76038448	76098620	6650	+	.	ID=PASSSERD01422.1;Parent=PASSSERD01422;aa=1262;alternative="onychos_gene-TPP2,passerold_gene:ENSPDOG00000014488,pyrgi_gene-TPP2";avgCov=938.0291;bestScore=6650;ce=30;evidence=4;iAA=1;lpm=1262;maxGap=0;maxScore=6650;minCov=174;minSplitReads=182;nps=0;oldID=montanus_rna-XM_039730407.1_R0;pAA=1;prediction=0;raa=1262;rce=30;ref-gene=montanus_gene-TPP2;start=M;stop=*;sumWeight=3.6;tae=1;tde=1;tie=1;tpc=1
1	GeMoMa	exon	76038448	76038686	.	+	.	ID=nbis-exon-40662;Parent=PASSSERD01422.1;de=true;minCov=395;pc=1
1	GeMoMa	exon	76044560	76044688	.	+	.	ID=nbis-exon-40663;Parent=PASSSERD01422.1;de=true;minCov=395;pc=1
1	GeMoMa	exon	76046406	76046501	.	+	.	ID=nbis-exon-40664;Parent=PASSSERD01422.1;de=true;minCov=395;pc=1
1	GeMoMa	exon	76046913	76047017	.	+	.	ID=nbis-exon-40665;Parent=PASSSERD01422.1;de=true;minCov=395;pc=1
1	GeMoMa	exon	76047668	76047792	.	+	.	ID=nbis-exon-40666;Parent=PASSSERD01422.1;de=true;minCov=395;pc=1
1	GeMoMa	exon	76048479	76048642	.	+	.	ID=nbis-exon-40667;Parent=PASSSERD01422.1;de=true;minCov=395;pc=1
1	GeMoMa	exon	76049879	76050033	.	+	.	ID=nbis-exon-40668;Parent=PASSSERD01422.1;de=true;minCov=395;pc=1
1	GeMoMa	exon	76051051	76051127	.	+	.	ID=nbis-exon-40669;Parent=PASSSERD01422.1;de=true;minCov=395;pc=1
1	GeMoMa	exon	76051653	76051780	.	+	.	ID=nbis-exon-40670;Parent=PASSSERD01422.1;de=true;minCov=395;pc=1
1	GeMoMa	exon	76053625	76053724	.	+	.	ID=nbis-exon-40671;Parent=PASSSERD01422.1;de=true;minCov=395;pc=1
1	GeMoMa	exon	76055671	76055819	.	+	.	ID=nbis-exon-40672;Parent=PASSSERD01422.1;de=true;minCov=395;pc=1
1	GeMoMa	exon	76055947	76056062	.	+	.	ID=nbis-exon-40673;Parent=PASSSERD01422.1;de=true;minCov=395;pc=1
1	GeMoMa	exon	76057634	76057802	.	+	.	ID=nbis-exon-40674;Parent=PASSSERD01422.1;de=true;minCov=395;pc=1
1	GeMoMa	exon	76059736	76059893	.	+	.	ID=nbis-exon-40675;Parent=PASSSERD01422.1;de=true;minCov=395;pc=1
1	GeMoMa	exon	76060407	76060483	.	+	.	ID=nbis-exon-40676;Parent=PASSSERD01422.1;de=true;minCov=395;pc=1
1	GeMoMa	exon	76061302	76061408	.	+	.	ID=nbis-exon-40677;Parent=PASSSERD01422.1;de=true;minCov=395;pc=1
1	GeMoMa	exon	76062190	76062344	.	+	.	ID=nbis-exon-40678;Parent=PASSSERD01422.1;de=true;minCov=395;pc=1
1	GeMoMa	exon	76063378	76063494	.	+	.	ID=nbis-exon-40679;Parent=PASSSERD01422.1;de=true;minCov=395;pc=1
1	GeMoMa	exon	76065066	76065166	.	+	.	ID=nbis-exon-40680;Parent=PASSSERD01422.1;de=true;minCov=395;pc=1
1	GeMoMa	exon	76067096	76067192	.	+	.	ID=nbis-exon-40681;Parent=PASSSERD01422.1;de=true;minCov=395;pc=1
1	GeMoMa	exon	76067468	76067605	.	+	.	ID=nbis-exon-40682;Parent=PASSSERD01422.1;de=true;minCov=395;pc=1
1	GeMoMa	exon	76068848	76069092	.	+	.	ID=nbis-exon-40683;Parent=PASSSERD01422.1;de=true;minCov=395;pc=1
1	GeMoMa	exon	76069293	76069371	.	+	.	ID=nbis-exon-40684;Parent=PASSSERD01422.1;de=true;minCov=395;pc=1
1	GeMoMa	exon	76071232	76071270	.	+	.	ID=nbis-exon-40685;Parent=PASSSERD01422.1;de=true;minCov=395;pc=1
1	GeMoMa	exon	76077765	76077916	.	+	.	ID=nbis-exon-40686;Parent=PASSSERD01422.1;de=true;minCov=395;pc=1
1	GeMoMa	exon	76078005	76078101	.	+	.	ID=nbis-exon-40687;Parent=PASSSERD01422.1;de=true;minCov=395;pc=1
1	GeMoMa	exon	76078975	76079105	.	+	.	ID=nbis-exon-40688;Parent=PASSSERD01422.1;de=true;minCov=395;pc=1
1	GeMoMa	exon	76080370	76080577	.	+	.	ID=nbis-exon-40689;Parent=PASSSERD01422.1;de=true;minCov=395;pc=1
1	GeMoMa	exon	76086839	76086958	.	+	.	ID=nbis-exon-40690;Parent=PASSSERD01422.1;de=true;minCov=395;pc=1
1	GeMoMa	exon	76087580	76093017	.	+	.	ID=nbis-exon-40691;Parent=PASSSERD01422.1;de=true;minCov=395;pc=1
1	GeMoMa	exon	76093458	76097419	.	+	.	ID=nbis-exon-40692;Parent=PASSSERD01422.1;de=true;minCov=395;pc=1
1	GeMoMa	exon	76098246	76098620	.	+	.	ID=nbis-exon-40693;Parent=PASSSERD01422.1;de=true;minCov=395;pc=1
1	GeMoMa	CDS	76038525	76038686	.	+	0	ID=cds-37125;Parent=PASSSERD01422.1;de=true;minCov=395;pc=1
1	GeMoMa	CDS	76044560	76044688	.	+	0	ID=cds-37126;Parent=PASSSERD01422.1;ae=true;de=true;minCov=625;pc=1
1	GeMoMa	CDS	76046406	76046501	.	+	0	ID=cds-37127;Parent=PASSSERD01422.1;ae=true;de=true;minCov=810;pc=1
1	GeMoMa	CDS	76046913	76047017	.	+	0	ID=cds-37128;Parent=PASSSERD01422.1;ae=true;de=true;minCov=720;pc=1
1	GeMoMa	CDS	76047668	76047792	.	+	0	ID=cds-37129;Parent=PASSSERD01422.1;ae=true;de=true;minCov=716;pc=1
1	GeMoMa	CDS	76048479	76048642	.	+	1	ID=cds-37130;Parent=PASSSERD01422.1;ae=true;de=true;minCov=727;pc=1
1	GeMoMa	CDS	76049879	76050033	.	+	2	ID=cds-37131;Parent=PASSSERD01422.1;ae=true;de=true;minCov=803;pc=1
1	GeMoMa	CDS	76051051	76051127	.	+	0	ID=cds-37132;Parent=PASSSERD01422.1;ae=true;de=true;minCov=763;pc=1
1	GeMoMa	CDS	76051653	76051780	.	+	1	ID=cds-37133;Parent=PASSSERD01422.1;ae=true;de=true;minCov=644;pc=1
1	GeMoMa	CDS	76053625	76053724	.	+	2	ID=cds-37134;Parent=PASSSERD01422.1;ae=true;de=true;minCov=670;pc=1
1	GeMoMa	CDS	76055671	76055819	.	+	1	ID=cds-37135;Parent=PASSSERD01422.1;ae=true;de=true;minCov=725;pc=1
1	GeMoMa	CDS	76055947	76056062	.	+	2	ID=cds-37136;Parent=PASSSERD01422.1;ae=true;de=true;minCov=696;pc=1
1	GeMoMa	CDS	76057634	76057802	.	+	0	ID=cds-37137;Parent=PASSSERD01422.1;ae=true;de=true;minCov=833;pc=1
1	GeMoMa	CDS	76059736	76059893	.	+	2	ID=cds-37138;Parent=PASSSERD01422.1;ae=true;de=true;minCov=931;pc=1
1	GeMoMa	CDS	76060407	76060483	.	+	0	ID=cds-37139;Parent=PASSSERD01422.1;ae=true;de=true;minCov=935;pc=1
1	GeMoMa	CDS	76061302	76061408	.	+	1	ID=cds-37140;Parent=PASSSERD01422.1;ae=true;de=true;minCov=913;pc=1
1	GeMoMa	CDS	76062190	76062344	.	+	2	ID=cds-37141;Parent=PASSSERD01422.1;ae=true;de=true;minCov=720;pc=1
1	GeMoMa	CDS	76063378	76063494	.	+	0	ID=cds-37142;Parent=PASSSERD01422.1;ae=true;de=true;minCov=741;pc=1
1	GeMoMa	CDS	76065066	76065166	.	+	0	ID=cds-37143;Parent=PASSSERD01422.1;ae=true;de=true;minCov=812;pc=1
1	GeMoMa	CDS	76067096	76067192	.	+	1	ID=cds-37144;Parent=PASSSERD01422.1;ae=true;de=true;minCov=835;pc=1
1	GeMoMa	CDS	76067468	76067605	.	+	0	ID=cds-37145;Parent=PASSSERD01422.1;ae=true;de=true;minCov=814;pc=1
1	GeMoMa	CDS	76068848	76069092	.	+	0	ID=cds-37146;Parent=PASSSERD01422.1;ae=true;de=true;minCov=865;pc=1
1	GeMoMa	CDS	76069293	76069371	.	+	1	ID=cds-37147;Parent=PASSSERD01422.1;ae=true;de=true;minCov=1172;pc=1
1	GeMoMa	CDS	76071232	76071270	.	+	0	ID=cds-37148;Parent=PASSSERD01422.1;ae=true;de=true;minCov=174;pc=1
1	GeMoMa	CDS	76077765	76077916	.	+	0	ID=cds-37149;Parent=PASSSERD01422.1;ae=true;de=true;minCov=1094;pc=1
1	GeMoMa	CDS	76078005	76078101	.	+	1	ID=cds-37150;Parent=PASSSERD01422.1;ae=true;de=true;minCov=1032;pc=1
1	GeMoMa	CDS	76078975	76079105	.	+	0	ID=cds-37151;Parent=PASSSERD01422.1;ae=true;de=true;minCov=1116;pc=1
1	GeMoMa	CDS	76080370	76080577	.	+	1	ID=cds-37152;Parent=PASSSERD01422.1;ae=true;de=true;minCov=1090;pc=1
1	GeMoMa	CDS	76086839	76086958	.	+	0	ID=cds-37153;Parent=PASSSERD01422.1;ae=true;de=true;minCov=1158;pc=1
1	GeMoMa	CDS	76087580	76087669	.	+	0	ID=cds-37154;Parent=PASSSERD01422.1;ae=true;minCov=1212;pc=1
1	AnnotationFinalizer_	five_prime_UTR	76038448	76038524	.	+	.	ID=five_prime_utr-4804;Parent=PASSSERD01422.1
1	AnnotationFinalizer_	three_prime_UTR	76087670	76093017	.	+	.	ID=three_prime_utr-4006;Parent=PASSSERD01422.1
1	AnnotationFinalizer_	three_prime_UTR	76093458	76097419	.	+	.	ID=three_prime_utr-4007;Parent=PASSSERD01422.1
1	AnnotationFinalizer_	three_prime_UTR	76098246	76098620	.	+	.	ID=three_prime_utr-4008;Parent=PASSSERD01422.1
1	GeMoMa	mRNA	76038448	76098620	6585	+	.	ID=PASSSERD01422.2;Parent=PASSSERD01422;aa=1249;alternative="onychos_gene-TPP2,passerold_gene:ENSPDOG00000014488,pyrgi_gene-TPP2";avgCov=945.8239;bestScore=6585;ce=29;evidence=4;iAA=1;lpm=1249;maxGap=0;maxScore=6585;minCov=395;minSplitReads=607;nps=0;oldID=montanus_rna-XM_039730408.1_R0;pAA=1;prediction=0;raa=1249;rce=29;ref-gene=montanus_gene-TPP2;start=M;stop=*;sumWeight=3.6;tae=1;tde=1;tie=1;tpc=1
1	GeMoMa	exon	76038448	76038686	.	+	.	ID=nbis-exon-40694;Parent=PASSSERD01422.2;de=true;minCov=395;pc=1
1	GeMoMa	exon	76044560	76044688	.	+	.	ID=nbis-exon-40695;Parent=PASSSERD01422.2;de=true;minCov=395;pc=1
1	GeMoMa	exon	76046406	76046501	.	+	.	ID=nbis-exon-40696;Parent=PASSSERD01422.2;de=true;minCov=395;pc=1
1	GeMoMa	exon	76046913	76047017	.	+	.	ID=nbis-exon-40697;Parent=PASSSERD01422.2;de=true;minCov=395;pc=1
1	GeMoMa	exon	76047668	76047792	.	+	.	ID=nbis-exon-40698;Parent=PASSSERD01422.2;de=true;minCov=395;pc=1
1	GeMoMa	exon	76048479	76048642	.	+	.	ID=nbis-exon-40699;Parent=PASSSERD01422.2;de=true;minCov=395;pc=1
1	GeMoMa	exon	76049879	76050033	.	+	.	ID=nbis-exon-40700;Parent=PASSSERD01422.2;de=true;minCov=395;pc=1
1	GeMoMa	exon	76051051	76051127	.	+	.	ID=nbis-exon-40701;Parent=PASSSERD01422.2;de=true;minCov=395;pc=1
1	GeMoMa	exon	76051653	76051780	.	+	.	ID=nbis-exon-40702;Parent=PASSSERD01422.2;de=true;minCov=395;pc=1
1	GeMoMa	exon	76053625	76053724	.	+	.	ID=nbis-exon-40703;Parent=PASSSERD01422.2;de=true;minCov=395;pc=1
1	GeMoMa	exon	76055671	76055819	.	+	.	ID=nbis-exon-40704;Parent=PASSSERD01422.2;de=true;minCov=395;pc=1
1	GeMoMa	exon	76055947	76056062	.	+	.	ID=nbis-exon-40705;Parent=PASSSERD01422.2;de=true;minCov=395;pc=1
1	GeMoMa	exon	76057634	76057802	.	+	.	ID=nbis-exon-40706;Parent=PASSSERD01422.2;de=true;minCov=395;pc=1
1	GeMoMa	exon	76059736	76059893	.	+	.	ID=nbis-exon-40707;Parent=PASSSERD01422.2;de=true;minCov=395;pc=1
1	GeMoMa	exon	76060407	76060483	.	+	.	ID=nbis-exon-40708;Parent=PASSSERD01422.2;de=true;minCov=395;pc=1
1	GeMoMa	exon	76061302	76061408	.	+	.	ID=nbis-exon-40709;Parent=PASSSERD01422.2;de=true;minCov=395;pc=1
1	GeMoMa	exon	76062190	76062344	.	+	.	ID=nbis-exon-40710;Parent=PASSSERD01422.2;de=true;minCov=395;pc=1
1	GeMoMa	exon	76063378	76063494	.	+	.	ID=nbis-exon-40711;Parent=PASSSERD01422.2;de=true;minCov=395;pc=1
1	GeMoMa	exon	76065066	76065166	.	+	.	ID=nbis-exon-40712;Parent=PASSSERD01422.2;de=true;minCov=395;pc=1
1	GeMoMa	exon	76067096	76067192	.	+	.	ID=nbis-exon-40713;Parent=PASSSERD01422.2;de=true;minCov=395;pc=1
1	GeMoMa	exon	76067468	76067605	.	+	.	ID=nbis-exon-40714;Parent=PASSSERD01422.2;de=true;minCov=395;pc=1
1	GeMoMa	exon	76068848	76069092	.	+	.	ID=nbis-exon-40715;Parent=PASSSERD01422.2;de=true;minCov=395;pc=1
1	GeMoMa	exon	76069293	76069371	.	+	.	ID=nbis-exon-40716;Parent=PASSSERD01422.2;de=true;minCov=395;pc=1
1	GeMoMa	exon	76077765	76077916	.	+	.	ID=nbis-exon-40717;Parent=PASSSERD01422.2;de=true;minCov=395;pc=1
1	GeMoMa	exon	76078005	76078101	.	+	.	ID=nbis-exon-40718;Parent=PASSSERD01422.2;de=true;minCov=395;pc=1
1	GeMoMa	exon	76078975	76079105	.	+	.	ID=nbis-exon-40719;Parent=PASSSERD01422.2;de=true;minCov=395;pc=1
1	GeMoMa	exon	76080370	76080577	.	+	.	ID=nbis-exon-40720;Parent=PASSSERD01422.2;de=true;minCov=395;pc=1
1	GeMoMa	exon	76086839	76086958	.	+	.	ID=nbis-exon-40721;Parent=PASSSERD01422.2;de=true;minCov=395;pc=1
1	GeMoMa	exon	76087580	76093017	.	+	.	ID=nbis-exon-40722;Parent=PASSSERD01422.2;de=true;minCov=395;pc=1
1	GeMoMa	exon	76093458	76097419	.	+	.	ID=nbis-exon-40723;Parent=PASSSERD01422.2;de=true;minCov=395;pc=1
1	GeMoMa	exon	76098246	76098620	.	+	.	ID=nbis-exon-40724;Parent=PASSSERD01422.2;de=true;minCov=395;pc=1
1	GeMoMa	CDS	76038525	76038686	.	+	0	ID=cds-37155;Parent=PASSSERD01422.2;de=true;minCov=395;pc=1
1	GeMoMa	CDS	76044560	76044688	.	+	0	ID=cds-37156;Parent=PASSSERD01422.2;ae=true;de=true;minCov=625;pc=1
1	GeMoMa	CDS	76046406	76046501	.	+	0	ID=cds-37157;Parent=PASSSERD01422.2;ae=true;de=true;minCov=810;pc=1
1	GeMoMa	CDS	76046913	76047017	.	+	0	ID=cds-37158;Parent=PASSSERD01422.2;ae=true;de=true;minCov=720;pc=1
1	GeMoMa	CDS	76047668	76047792	.	+	0	ID=cds-37159;Parent=PASSSERD01422.2;ae=true;de=true;minCov=716;pc=1
1	GeMoMa	CDS	76048479	76048642	.	+	1	ID=cds-37160;Parent=PASSSERD01422.2;ae=true;de=true;minCov=727;pc=1
1	GeMoMa	CDS	76049879	76050033	.	+	2	ID=cds-37161;Parent=PASSSERD01422.2;ae=true;de=true;minCov=803;pc=1
1	GeMoMa	CDS	76051051	76051127	.	+	0	ID=cds-37162;Parent=PASSSERD01422.2;ae=true;de=true;minCov=763;pc=1
1	GeMoMa	CDS	76051653	76051780	.	+	1	ID=cds-37163;Parent=PASSSERD01422.2;ae=true;de=true;minCov=644;pc=1
1	GeMoMa	CDS	76053625	76053724	.	+	2	ID=cds-37164;Parent=PASSSERD01422.2;ae=true;de=true;minCov=670;pc=1
1	GeMoMa	CDS	76055671	76055819	.	+	1	ID=cds-37165;Parent=PASSSERD01422.2;ae=true;de=true;minCov=725;pc=1
1	GeMoMa	CDS	76055947	76056062	.	+	2	ID=cds-37166;Parent=PASSSERD01422.2;ae=true;de=true;minCov=696;pc=1
1	GeMoMa	CDS	76057634	76057802	.	+	0	ID=cds-37167;Parent=PASSSERD01422.2;ae=true;de=true;minCov=833;pc=1
1	GeMoMa	CDS	76059736	76059893	.	+	2	ID=cds-37168;Parent=PASSSERD01422.2;ae=true;de=true;minCov=931;pc=1
1	GeMoMa	CDS	76060407	76060483	.	+	0	ID=cds-37169;Parent=PASSSERD01422.2;ae=true;de=true;minCov=935;pc=1
1	GeMoMa	CDS	76061302	76061408	.	+	1	ID=cds-37170;Parent=PASSSERD01422.2;ae=true;de=true;minCov=913;pc=1
1	GeMoMa	CDS	76062190	76062344	.	+	2	ID=cds-37171;Parent=PASSSERD01422.2;ae=true;de=true;minCov=720;pc=1
1	GeMoMa	CDS	76063378	76063494	.	+	0	ID=cds-37172;Parent=PASSSERD01422.2;ae=true;de=true;minCov=741;pc=1
1	GeMoMa	CDS	76065066	76065166	.	+	0	ID=cds-37173;Parent=PASSSERD01422.2;ae=true;de=true;minCov=812;pc=1
1	GeMoMa	CDS	76067096	76067192	.	+	1	ID=cds-37174;Parent=PASSSERD01422.2;ae=true;de=true;minCov=835;pc=1
1	GeMoMa	CDS	76067468	76067605	.	+	0	ID=cds-37175;Parent=PASSSERD01422.2;ae=true;de=true;minCov=814;pc=1
1	GeMoMa	CDS	76068848	76069092	.	+	0	ID=cds-37176;Parent=PASSSERD01422.2;ae=true;de=true;minCov=865;pc=1
1	GeMoMa	CDS	76069293	76069371	.	+	1	ID=cds-37177;Parent=PASSSERD01422.2;ae=true;de=true;minCov=1172;pc=1
1	GeMoMa	CDS	76077765	76077916	.	+	0	ID=cds-37178;Parent=PASSSERD01422.2;ae=true;de=true;minCov=1094;pc=1
1	GeMoMa	CDS	76078005	76078101	.	+	1	ID=cds-37179;Parent=PASSSERD01422.2;ae=true;de=true;minCov=1032;pc=1
1	GeMoMa	CDS	76078975	76079105	.	+	0	ID=cds-37180;Parent=PASSSERD01422.2;ae=true;de=true;minCov=1116;pc=1
1	GeMoMa	CDS	76080370	76080577	.	+	1	ID=cds-37181;Parent=PASSSERD01422.2;ae=true;de=true;minCov=1090;pc=1
1	GeMoMa	CDS	76086839	76086958	.	+	0	ID=cds-37182;Parent=PASSSERD01422.2;ae=true;de=true;minCov=1158;pc=1
1	GeMoMa	CDS	76087580	76087669	.	+	0	ID=cds-37183;Parent=PASSSERD01422.2;ae=true;minCov=1212;pc=1
1	AnnotationFinalizer_	five_prime_UTR	76038448	76038524	.	+	.	ID=five_prime_utr-4805;Parent=PASSSERD01422.2
1	AnnotationFinalizer_	three_prime_UTR	76087670	76093017	.	+	.	ID=three_prime_utr-4009;Parent=PASSSERD01422.2
1	AnnotationFinalizer_	three_prime_UTR	76093458	76097419	.	+	.	ID=three_prime_utr-4010;Parent=PASSSERD01422.2
1	AnnotationFinalizer_	three_prime_UTR	76098246	76098620	.	+	.	ID=three_prime_utr-4011;Parent=PASSSERD01422.2
1	GeMoMa	mRNA	76038448	76098620	5957	+	.	ID=PASSSERD01422.3;Parent=PASSSERD01422;aa=1136;avgCov=895.4583;bestScore=5957;ce=28;evidence=1;iAA=0.9956;lpm=948;maxGap=0;maxScore=5974;minCov=78;minSplitReads=68;nps=0;oldID=pyrgi_rna-XM_041478256.1_R0;pAA=0.9965;prediction=0;raa=1136;rce=28;ref-gene=pyrgi_gene-TPP2;start=M;stop=*;sumWeight=1.0;tae=1;tde=1;tie=1;tpc=1
1	GeMoMa	exon	76038448	76038686	.	+	.	ID=nbis-exon-40725;Parent=PASSSERD01422.3;de=true;minCov=395;pc=1
1	GeMoMa	exon	76044560	76044688	.	+	.	ID=nbis-exon-40726;Parent=PASSSERD01422.3;de=true;minCov=395;pc=1
1	GeMoMa	exon	76046406	76046501	.	+	.	ID=nbis-exon-40727;Parent=PASSSERD01422.3;de=true;minCov=395;pc=1
1	GeMoMa	exon	76046913	76047017	.	+	.	ID=nbis-exon-40728;Parent=PASSSERD01422.3;de=true;minCov=395;pc=1
1	GeMoMa	exon	76047668	76047792	.	+	.	ID=nbis-exon-40729;Parent=PASSSERD01422.3;de=true;minCov=395;pc=1
1	GeMoMa	exon	76048479	76048642	.	+	.	ID=nbis-exon-40730;Parent=PASSSERD01422.3;de=true;minCov=395;pc=1
1	GeMoMa	exon	76049879	76050033	.	+	.	ID=nbis-exon-40731;Parent=PASSSERD01422.3;de=true;minCov=395;pc=1
1	GeMoMa	exon	76051051	76051127	.	+	.	ID=nbis-exon-40732;Parent=PASSSERD01422.3;de=true;minCov=395;pc=1
1	GeMoMa	exon	76051653	76051780	.	+	.	ID=nbis-exon-40733;Parent=PASSSERD01422.3;de=true;minCov=395;pc=1
1	GeMoMa	exon	76053625	76053724	.	+	.	ID=nbis-exon-40734;Parent=PASSSERD01422.3;de=true;minCov=395;pc=1
1	GeMoMa	exon	76055671	76055819	.	+	.	ID=nbis-exon-40735;Parent=PASSSERD01422.3;de=true;minCov=395;pc=1
1	GeMoMa	exon	76055947	76056062	.	+	.	ID=nbis-exon-40736;Parent=PASSSERD01422.3;de=true;minCov=395;pc=1
1	GeMoMa	exon	76057634	76057802	.	+	.	ID=nbis-exon-40737;Parent=PASSSERD01422.3;de=true;minCov=395;pc=1
1	GeMoMa	exon	76059736	76059893	.	+	.	ID=nbis-exon-40738;Parent=PASSSERD01422.3;de=true;minCov=395;pc=1
1	GeMoMa	exon	76060407	76060483	.	+	.	ID=nbis-exon-40739;Parent=PASSSERD01422.3;de=true;minCov=395;pc=1
1	GeMoMa	exon	76061302	76061408	.	+	.	ID=nbis-exon-40740;Parent=PASSSERD01422.3;de=true;minCov=395;pc=1
1	GeMoMa	exon	76062190	76062344	.	+	.	ID=nbis-exon-40741;Parent=PASSSERD01422.3;de=true;minCov=395;pc=1
1	GeMoMa	exon	76063378	76063494	.	+	.	ID=nbis-exon-40742;Parent=PASSSERD01422.3;de=true;minCov=395;pc=1
1	GeMoMa	exon	76065066	76065166	.	+	.	ID=nbis-exon-40743;Parent=PASSSERD01422.3;de=true;minCov=395;pc=1
1	GeMoMa	exon	76067096	76067192	.	+	.	ID=nbis-exon-40744;Parent=PASSSERD01422.3;de=true;minCov=395;pc=1
1	GeMoMa	exon	76067468	76067605	.	+	.	ID=nbis-exon-40745;Parent=PASSSERD01422.3;de=true;minCov=395;pc=1
1	GeMoMa	exon	76068848	76069092	.	+	.	ID=nbis-exon-40746;Parent=PASSSERD01422.3;de=true;minCov=395;pc=1
1	GeMoMa	exon	76069293	76069371	.	+	.	ID=nbis-exon-40747;Parent=PASSSERD01422.3;de=true;minCov=395;pc=1
1	GeMoMa	exon	76071232	76071270	.	+	.	ID=nbis-exon-40748;Parent=PASSSERD01422.3;de=true;minCov=395;pc=1
1	GeMoMa	exon	76077765	76077916	.	+	.	ID=nbis-exon-40749;Parent=PASSSERD01422.3;de=true;minCov=395;pc=1
1	GeMoMa	exon	76078005	76078101	.	+	.	ID=nbis-exon-40750;Parent=PASSSERD01422.3;de=true;minCov=395;pc=1
1	GeMoMa	exon	76078975	76079116	.	+	.	ID=nbis-exon-40751;Parent=PASSSERD01422.3;de=true;minCov=395;pc=1
1	GeMoMa	exon	76080370	76080577	.	+	.	ID=nbis-exon-40752;Parent=PASSSERD01422.3;de=true;minCov=395;pc=1
1	GeMoMa	exon	76086839	76086958	.	+	.	ID=nbis-exon-40753;Parent=PASSSERD01422.3;de=true;minCov=395;pc=1
1	GeMoMa	exon	76087580	76093017	.	+	.	ID=nbis-exon-40754;Parent=PASSSERD01422.3;de=true;minCov=395;pc=1
1	GeMoMa	exon	76093458	76097419	.	+	.	ID=nbis-exon-40755;Parent=PASSSERD01422.3;de=true;minCov=395;pc=1
1	GeMoMa	exon	76098246	76098620	.	+	.	ID=nbis-exon-40756;Parent=PASSSERD01422.3;de=true;minCov=395;pc=1
1	GeMoMa	CDS	76038525	76038686	.	+	0	ID=cds-37184;Parent=PASSSERD01422.3;de=true;minCov=395;pc=1
1	GeMoMa	CDS	76044560	76044688	.	+	0	ID=cds-37185;Parent=PASSSERD01422.3;ae=true;de=true;minCov=625;pc=1
1	GeMoMa	CDS	76046406	76046501	.	+	0	ID=cds-37186;Parent=PASSSERD01422.3;ae=true;de=true;minCov=810;pc=1
1	GeMoMa	CDS	76046913	76047017	.	+	0	ID=cds-37187;Parent=PASSSERD01422.3;ae=true;de=true;minCov=720;pc=1
1	GeMoMa	CDS	76047668	76047792	.	+	0	ID=cds-37188;Parent=PASSSERD01422.3;ae=true;de=true;minCov=716;pc=1
1	GeMoMa	CDS	76048479	76048642	.	+	1	ID=cds-37189;Parent=PASSSERD01422.3;ae=true;de=true;minCov=727;pc=1
1	GeMoMa	CDS	76049879	76050033	.	+	2	ID=cds-37190;Parent=PASSSERD01422.3;ae=true;de=true;minCov=803;pc=1
1	GeMoMa	CDS	76051051	76051127	.	+	0	ID=cds-37191;Parent=PASSSERD01422.3;ae=true;de=true;minCov=763;pc=1
1	GeMoMa	CDS	76051653	76051780	.	+	1	ID=cds-37192;Parent=PASSSERD01422.3;ae=true;de=true;minCov=644;pc=1
1	GeMoMa	CDS	76053625	76053724	.	+	2	ID=cds-37193;Parent=PASSSERD01422.3;ae=true;de=true;minCov=670;pc=1
1	GeMoMa	CDS	76055671	76055819	.	+	1	ID=cds-37194;Parent=PASSSERD01422.3;ae=true;de=true;minCov=725;pc=1
1	GeMoMa	CDS	76055947	76056062	.	+	2	ID=cds-37195;Parent=PASSSERD01422.3;ae=true;de=true;minCov=696;pc=1
1	GeMoMa	CDS	76057634	76057802	.	+	0	ID=cds-37196;Parent=PASSSERD01422.3;ae=true;de=true;minCov=833;pc=1
1	GeMoMa	CDS	76059736	76059893	.	+	2	ID=cds-37197;Parent=PASSSERD01422.3;ae=true;de=true;minCov=931;pc=1
1	GeMoMa	CDS	76060407	76060483	.	+	0	ID=cds-37198;Parent=PASSSERD01422.3;ae=true;de=true;minCov=935;pc=1
1	GeMoMa	CDS	76061302	76061408	.	+	1	ID=cds-37199;Parent=PASSSERD01422.3;ae=true;de=true;minCov=913;pc=1
1	GeMoMa	CDS	76062190	76062344	.	+	2	ID=cds-37200;Parent=PASSSERD01422.3;ae=true;de=true;minCov=720;pc=1
1	GeMoMa	CDS	76063378	76063494	.	+	0	ID=cds-37201;Parent=PASSSERD01422.3;ae=true;de=true;minCov=741;pc=1
1	GeMoMa	CDS	76065066	76065166	.	+	0	ID=cds-37202;Parent=PASSSERD01422.3;ae=true;de=true;minCov=812;pc=1
1	GeMoMa	CDS	76067096	76067192	.	+	1	ID=cds-37203;Parent=PASSSERD01422.3;ae=true;de=true;minCov=835;pc=1
1	GeMoMa	CDS	76067468	76067605	.	+	0	ID=cds-37204;Parent=PASSSERD01422.3;ae=true;de=true;minCov=814;pc=1
1	GeMoMa	CDS	76068848	76069092	.	+	0	ID=cds-37205;Parent=PASSSERD01422.3;ae=true;de=true;minCov=865;pc=1
1	GeMoMa	CDS	76069293	76069371	.	+	1	ID=cds-37206;Parent=PASSSERD01422.3;ae=true;de=true;minCov=1172;pc=1
1	GeMoMa	CDS	76071232	76071270	.	+	0	ID=cds-37207;Parent=PASSSERD01422.3;ae=true;de=true;minCov=174;pc=1
1	GeMoMa	CDS	76077765	76077916	.	+	0	ID=cds-37208;Parent=PASSSERD01422.3;ae=true;de=true;minCov=1094;pc=1
1	GeMoMa	CDS	76078005	76078101	.	+	1	ID=cds-37209;Parent=PASSSERD01422.3;ae=true;de=true;minCov=1032;pc=1
1	GeMoMa	CDS	76078975	76079116	.	+	0	ID=cds-37210;Parent=PASSSERD01422.3;ae=true;de=true;minCov=78;pc=1
1	GeMoMa	CDS	76080370	76080398	.	+	2	ID=cds-37211;Parent=PASSSERD01422.3;ae=true;minCov=1090;pc=1
1	AnnotationFinalizer_	five_prime_UTR	76038448	76038524	.	+	.	ID=five_prime_utr-4806;Parent=PASSSERD01422.3
1	AnnotationFinalizer_	three_prime_UTR	76080399	76080577	.	+	.	ID=three_prime_utr-4012;Parent=PASSSERD01422.3
1	AnnotationFinalizer_	three_prime_UTR	76086839	76086958	.	+	.	ID=three_prime_utr-4013;Parent=PASSSERD01422.3
1	AnnotationFinalizer_	three_prime_UTR	76087580	76093017	.	+	.	ID=three_prime_utr-4014;Parent=PASSSERD01422.3
1	AnnotationFinalizer_	three_prime_UTR	76093458	76097419	.	+	.	ID=three_prime_utr-4015;Parent=PASSSERD01422.3
1	AnnotationFinalizer_	three_prime_UTR	76098246	76098620	.	+	.	ID=three_prime_utr-4016;Parent=PASSSERD01422.3
1	GeMoMa	mRNA	76038448	76098620	5376	+	.	ID=PASSSERD01422.4;Parent=PASSSERD01422;aa=1023;avgCov=980.3985;bestScore=5376;ce=25;evidence=1;iAA=1;lpm=1023;maxGap=0;maxScore=5376;minCov=174;minSplitReads=182;nps=0;oldID=montanus_rna-XM_039730409.1_R0;pAA=1;prediction=0;raa=1023;rce=25;ref-gene=montanus_gene-TPP2;start=M;stop=*;sumWeight=0.8;tae=1;tde=1;tie=1;tpc=1
1	GeMoMa	exon	76038448	76038686	.	+	.	ID=nbis-exon-40757;Parent=PASSSERD01422.4;de=true;minCov=823;pc=1
1	GeMoMa	exon	76044560	76044688	.	+	.	ID=nbis-exon-40758;Parent=PASSSERD01422.4;de=true;minCov=823;pc=1
1	GeMoMa	exon	76046406	76046501	.	+	.	ID=nbis-exon-40759;Parent=PASSSERD01422.4;de=true;minCov=823;pc=1
1	GeMoMa	exon	76046913	76047017	.	+	.	ID=nbis-exon-40760;Parent=PASSSERD01422.4;de=true;minCov=823;pc=1
1	GeMoMa	exon	76047668	76047792	.	+	.	ID=nbis-exon-40761;Parent=PASSSERD01422.4;de=true;minCov=823;pc=1
1	GeMoMa	exon	76048479	76048642	.	+	.	ID=nbis-exon-40762;Parent=PASSSERD01422.4;de=true;minCov=823;pc=1
1	GeMoMa	exon	76049879	76050033	.	+	.	ID=nbis-exon-40763;Parent=PASSSERD01422.4;de=true;minCov=823;pc=1
1	GeMoMa	exon	76051051	76051127	.	+	.	ID=nbis-exon-40764;Parent=PASSSERD01422.4;de=true;minCov=823;pc=1
1	GeMoMa	exon	76051653	76051780	.	+	.	ID=nbis-exon-40765;Parent=PASSSERD01422.4;de=true;minCov=823;pc=1
1	GeMoMa	exon	76053625	76053724	.	+	.	ID=nbis-exon-40766;Parent=PASSSERD01422.4;de=true;minCov=823;pc=1
1	GeMoMa	exon	76055671	76055819	.	+	.	ID=nbis-exon-40767;Parent=PASSSERD01422.4;de=true;minCov=823;pc=1
1	GeMoMa	exon	76055947	76056062	.	+	.	ID=nbis-exon-40768;Parent=PASSSERD01422.4;de=true;minCov=823;pc=1
1	GeMoMa	exon	76057634	76057802	.	+	.	ID=nbis-exon-40769;Parent=PASSSERD01422.4;de=true;minCov=823;pc=1
1	GeMoMa	exon	76059736	76059893	.	+	.	ID=nbis-exon-40770;Parent=PASSSERD01422.4;de=true;minCov=823;pc=1
1	GeMoMa	exon	76060407	76060483	.	+	.	ID=nbis-exon-40771;Parent=PASSSERD01422.4;de=true;minCov=823;pc=1
1	GeMoMa	exon	76061302	76061408	.	+	.	ID=nbis-exon-40772;Parent=PASSSERD01422.4;de=true;minCov=823;pc=1
1	GeMoMa	exon	76062190	76062344	.	+	.	ID=nbis-exon-40773;Parent=PASSSERD01422.4;de=true;minCov=823;pc=1
1	GeMoMa	exon	76063378	76063494	.	+	.	ID=nbis-exon-40774;Parent=PASSSERD01422.4;de=true;minCov=823;pc=1
1	GeMoMa	exon	76065066	76065166	.	+	.	ID=nbis-exon-40775;Parent=PASSSERD01422.4;de=true;minCov=823;pc=1
1	GeMoMa	exon	76067096	76067192	.	+	.	ID=nbis-exon-40776;Parent=PASSSERD01422.4;de=true;minCov=823;pc=1
1	GeMoMa	exon	76067468	76067605	.	+	.	ID=nbis-exon-40777;Parent=PASSSERD01422.4;de=true;minCov=823;pc=1
1	GeMoMa	exon	76068848	76069092	.	+	.	ID=nbis-exon-40778;Parent=PASSSERD01422.4;de=true;minCov=823;pc=1
1	GeMoMa	exon	76069293	76069371	.	+	.	ID=nbis-exon-40779;Parent=PASSSERD01422.4;de=true;minCov=823;pc=1
1	GeMoMa	exon	76071232	76071270	.	+	.	ID=nbis-exon-40780;Parent=PASSSERD01422.4;de=true;minCov=823;pc=1
1	GeMoMa	exon	76077765	76077916	.	+	.	ID=nbis-exon-40781;Parent=PASSSERD01422.4;de=true;minCov=823;pc=1
1	GeMoMa	exon	76078005	76078101	.	+	.	ID=nbis-exon-40782;Parent=PASSSERD01422.4;de=true;minCov=823;pc=1
1	GeMoMa	exon	76078975	76079105	.	+	.	ID=nbis-exon-40783;Parent=PASSSERD01422.4;de=true;minCov=823;pc=1
1	GeMoMa	exon	76080370	76080577	.	+	.	ID=nbis-exon-40784;Parent=PASSSERD01422.4;de=true;minCov=823;pc=1
1	GeMoMa	exon	76086839	76086958	.	+	.	ID=nbis-exon-40785;Parent=PASSSERD01422.4;de=true;minCov=823;pc=1
1	GeMoMa	exon	76087580	76093017	.	+	.	ID=nbis-exon-40786;Parent=PASSSERD01422.4;de=true;minCov=823;pc=1
1	GeMoMa	exon	76093458	76097419	.	+	.	ID=nbis-exon-40787;Parent=PASSSERD01422.4;de=true;minCov=823;pc=1
1	GeMoMa	exon	76098246	76098620	.	+	.	ID=nbis-exon-40788;Parent=PASSSERD01422.4;de=true;minCov=823;pc=1
1	GeMoMa	CDS	76048579	76048642	.	+	0	ID=cds-37212;Parent=PASSSERD01422.4;de=true;minCov=823;pc=1
1	GeMoMa	CDS	76049879	76050033	.	+	2	ID=cds-37213;Parent=PASSSERD01422.4;ae=true;de=true;minCov=803;pc=1
1	GeMoMa	CDS	76051051	76051127	.	+	0	ID=cds-37214;Parent=PASSSERD01422.4;ae=true;de=true;minCov=763;pc=1
1	GeMoMa	CDS	76051653	76051780	.	+	1	ID=cds-37215;Parent=PASSSERD01422.4;ae=true;de=true;minCov=644;pc=1
1	GeMoMa	CDS	76053625	76053724	.	+	2	ID=cds-37216;Parent=PASSSERD01422.4;ae=true;de=true;minCov=670;pc=1
1	GeMoMa	CDS	76055671	76055819	.	+	1	ID=cds-37217;Parent=PASSSERD01422.4;ae=true;de=true;minCov=725;pc=1
1	GeMoMa	CDS	76055947	76056062	.	+	2	ID=cds-37218;Parent=PASSSERD01422.4;ae=true;de=true;minCov=696;pc=1
1	GeMoMa	CDS	76057634	76057802	.	+	0	ID=cds-37219;Parent=PASSSERD01422.4;ae=true;de=true;minCov=833;pc=1
1	GeMoMa	CDS	76059736	76059893	.	+	2	ID=cds-37220;Parent=PASSSERD01422.4;ae=true;de=true;minCov=931;pc=1
1	GeMoMa	CDS	76060407	76060483	.	+	0	ID=cds-37221;Parent=PASSSERD01422.4;ae=true;de=true;minCov=935;pc=1
1	GeMoMa	CDS	76061302	76061408	.	+	1	ID=cds-37222;Parent=PASSSERD01422.4;ae=true;de=true;minCov=913;pc=1
1	GeMoMa	CDS	76062190	76062344	.	+	2	ID=cds-37223;Parent=PASSSERD01422.4;ae=true;de=true;minCov=720;pc=1
1	GeMoMa	CDS	76063378	76063494	.	+	0	ID=cds-37224;Parent=PASSSERD01422.4;ae=true;de=true;minCov=741;pc=1
1	GeMoMa	CDS	76065066	76065166	.	+	0	ID=cds-37225;Parent=PASSSERD01422.4;ae=true;de=true;minCov=812;pc=1
1	GeMoMa	CDS	76067096	76067192	.	+	1	ID=cds-37226;Parent=PASSSERD01422.4;ae=true;de=true;minCov=835;pc=1
1	GeMoMa	CDS	76067468	76067605	.	+	0	ID=cds-37227;Parent=PASSSERD01422.4;ae=true;de=true;minCov=814;pc=1
1	GeMoMa	CDS	76068848	76069092	.	+	0	ID=cds-37228;Parent=PASSSERD01422.4;ae=true;de=true;minCov=865;pc=1
1	GeMoMa	CDS	76069293	76069371	.	+	1	ID=cds-37229;Parent=PASSSERD01422.4;ae=true;de=true;minCov=1172;pc=1
1	GeMoMa	CDS	76071232	76071270	.	+	0	ID=cds-37230;Parent=PASSSERD01422.4;ae=true;de=true;minCov=174;pc=1
1	GeMoMa	CDS	76077765	76077916	.	+	0	ID=cds-37231;Parent=PASSSERD01422.4;ae=true;de=true;minCov=1094;pc=1
1	GeMoMa	CDS	76078005	76078101	.	+	1	ID=cds-37232;Parent=PASSSERD01422.4;ae=true;de=true;minCov=1032;pc=1
1	GeMoMa	CDS	76078975	76079105	.	+	0	ID=cds-37233;Parent=PASSSERD01422.4;ae=true;de=true;minCov=1116;pc=1
1	GeMoMa	CDS	76080370	76080577	.	+	1	ID=cds-37234;Parent=PASSSERD01422.4;ae=true;de=true;minCov=1090;pc=1
1	GeMoMa	CDS	76086839	76086958	.	+	0	ID=cds-37235;Parent=PASSSERD01422.4;ae=true;de=true;minCov=1158;pc=1
1	GeMoMa	CDS	76087580	76087669	.	+	0	ID=cds-37236;Parent=PASSSERD01422.4;ae=true;minCov=1212;pc=1
1	AnnotationFinalizer_	five_prime_UTR	76038448	76038686	.	+	.	ID=five_prime_utr-4807;Parent=PASSSERD01422.4
1	AnnotationFinalizer_	five_prime_UTR	76044560	76044688	.	+	.	ID=five_prime_utr-4808;Parent=PASSSERD01422.4
1	AnnotationFinalizer_	five_prime_UTR	76046406	76046501	.	+	.	ID=five_prime_utr-4809;Parent=PASSSERD01422.4
1	AnnotationFinalizer_	five_prime_UTR	76046913	76047017	.	+	.	ID=five_prime_utr-4810;Parent=PASSSERD01422.4
1	AnnotationFinalizer_	five_prime_UTR	76047668	76047792	.	+	.	ID=five_prime_utr-4811;Parent=PASSSERD01422.4
1	AnnotationFinalizer_	five_prime_UTR	76048479	76048578	.	+	.	ID=five_prime_utr-4812;Parent=PASSSERD01422.4
1	AnnotationFinalizer_	three_prime_UTR	76087670	76093017	.	+	.	ID=three_prime_utr-4017;Parent=PASSSERD01422.4
1	AnnotationFinalizer_	three_prime_UTR	76093458	76097419	.	+	.	ID=three_prime_utr-4018;Parent=PASSSERD01422.4
1	AnnotationFinalizer_	three_prime_UTR	76098246	76098620	.	+	.	ID=three_prime_utr-4019;Parent=PASSSERD01422.4
1	GAF	gene	76084491	76098620	.	-	.	ID=PASSSERD01423;combinedEvidence=4;complete=1;maxEvidence=4;maxTie=1.0;transcripts=1
1	GeMoMa	mRNA	76084491	76098620	1408	-	.	ID=PASSSERD01423.1;Parent=PASSSERD01423;aa=266;alternative="montanus_gene-METTL21C,onychos_gene-METTL21C,pyrgi_gene-METTL21C";avgCov=3088.3496;bestScore=1408;ce=4;evidence=4;iAA=1;lpm=266;maxGap=0;maxScore=1408;minCov=1719;minSplitReads=2020;nps=0;oldID=passerold_transcript:ENSPDOT00000022143_R0;pAA=1;prediction=0;raa=266;rce=4;ref-gene=passerold_gene:ENSPDOG00000014504;start=M;stop=*;sumWeight=3.6;tae=1;tde=1;tie=1;tpc=1
1	GeMoMa	exon	76084491	76089229	.	-	.	ID=nbis-exon-40789;Parent=PASSSERD01423.1;de=true;minCov=1719;pc=1
1	GeMoMa	exon	76089792	76089909	.	-	.	ID=nbis-exon-40790;Parent=PASSSERD01423.1;de=true;minCov=1719;pc=1
1	GeMoMa	exon	76091443	76091585	.	-	.	ID=nbis-exon-40791;Parent=PASSSERD01423.1;de=true;minCov=1719;pc=1
1	GeMoMa	exon	76092866	76094361	.	-	.	ID=nbis-exon-40792;Parent=PASSSERD01423.1;de=true;minCov=1719;pc=1
1	GeMoMa	exon	76096816	76096884	.	-	.	ID=nbis-exon-40793;Parent=PASSSERD01423.1;de=true;minCov=1719;pc=1
1	GeMoMa	exon	76096983	76097057	.	-	.	ID=nbis-exon-40794;Parent=PASSSERD01423.1;de=true;minCov=1719;pc=1
1	GeMoMa	exon	76097148	76097513	.	-	.	ID=nbis-exon-40795;Parent=PASSSERD01423.1;de=true;minCov=1719;pc=1
1	GeMoMa	exon	76097623	76098620	.	-	.	ID=nbis-exon-40796;Parent=PASSSERD01423.1;de=true;minCov=1719;pc=1
1	GeMoMa	CDS	76088835	76089229	.	-	2	ID=cds-37240;Parent=PASSSERD01423.1;ae=true;minCov=3198;pc=1
1	GeMoMa	CDS	76089792	76089909	.	-	0	ID=cds-37239;Parent=PASSSERD01423.1;ae=true;de=true;minCov=3349;pc=1
1	GeMoMa	CDS	76091443	76091585	.	-	2	ID=cds-37238;Parent=PASSSERD01423.1;ae=true;de=true;minCov=2022;pc=1
1	GeMoMa	CDS	76092866	76093007	.	-	0	ID=cds-37237;Parent=PASSSERD01423.1;de=true;minCov=1719;pc=1
1	AnnotationFinalizer_	five_prime_UTR	76093008	76094361	.	-	.	ID=five_prime_utr-4817;Parent=PASSSERD01423.1
1	AnnotationFinalizer_	five_prime_UTR	76096816	76096884	.	-	.	ID=five_prime_utr-4816;Parent=PASSSERD01423.1
1	AnnotationFinalizer_	five_prime_UTR	76096983	76097057	.	-	.	ID=five_prime_utr-4815;Parent=PASSSERD01423.1
1	AnnotationFinalizer_	five_prime_UTR	76097148	76097513	.	-	.	ID=five_prime_utr-4814;Parent=PASSSERD01423.1
1	AnnotationFinalizer_	five_prime_UTR	76097623	76098620	.	-	.	ID=five_prime_utr-4813;Parent=PASSSERD01423.1
1	AnnotationFinalizer_	three_prime_UTR	76084491	76088834	.	-	.	ID=three_prime_utr-4020;Parent=PASSSERD01423.1
1	GAF	gene	76129220	76134616	.	+	.	ID=PASSSERD01424;combinedEvidence=3;complete=4;maxEvidence=3;maxTie=1.0;transcripts=4
1	GeMoMa	mRNA	76129220	76134616	1169	+	.	ID=PASSSERD01424.1;Parent=PASSSERD01424;aa=228;alternative="onychos_gene-TEX30,pyrgi_gene-TEX30";avgCov=152.1974;bestScore=1169;ce=5;evidence=3;iAA=0.9825;lpm=63;maxGap=0;maxScore=1183;minCov=29;minSplitReads=43;nps=0;oldID=montanus_rna-XM_039730447.1_R0;pAA=0.9825;prediction=0;raa=228;rce=5;ref-gene=montanus_gene-TEX30;start=M;stop=*;sumWeight=2.8;tae=1;tde=1;tie=1;tpc=1
1	GeMoMa	exon	76129220	76129273	.	+	.	ID=nbis-exon-40797;Parent=PASSSERD01424.1;de=true;minCov=29;pc=1
1	GeMoMa	exon	76130221	76130451	.	+	.	ID=nbis-exon-40798;Parent=PASSSERD01424.1;de=true;minCov=29;pc=1
1	GeMoMa	exon	76131472	76131523	.	+	.	ID=nbis-exon-40799;Parent=PASSSERD01424.1;de=true;minCov=29;pc=1
1	GeMoMa	exon	76132584	76132792	.	+	.	ID=nbis-exon-40800;Parent=PASSSERD01424.1;de=true;minCov=29;pc=1
1	GeMoMa	exon	76133889	76134616	.	+	.	ID=nbis-exon-40801;Parent=PASSSERD01424.1;de=true;minCov=29;pc=1
1	GeMoMa	CDS	76129256	76129273	.	+	0	ID=cds-37241;Parent=PASSSERD01424.1;de=true;minCov=29;pc=1
1	GeMoMa	CDS	76130221	76130451	.	+	0	ID=cds-37242;Parent=PASSSERD01424.1;ae=true;de=true;minCov=57;pc=1
1	GeMoMa	CDS	76131472	76131523	.	+	0	ID=cds-37243;Parent=PASSSERD01424.1;ae=true;de=true;minCov=126;pc=1
1	GeMoMa	CDS	76132584	76132792	.	+	2	ID=cds-37244;Parent=PASSSERD01424.1;ae=true;de=true;minCov=149;pc=1
1	GeMoMa	CDS	76133889	76134062	.	+	0	ID=cds-37245;Parent=PASSSERD01424.1;ae=true;minCov=126;pc=1
1	AnnotationFinalizer_	five_prime_UTR	76129220	76129255	.	+	.	ID=five_prime_utr-4818;Parent=PASSSERD01424.1
1	AnnotationFinalizer_	three_prime_UTR	76134063	76134616	.	+	.	ID=three_prime_utr-4021;Parent=PASSSERD01424.1
1	GeMoMa	mRNA	76129220	76134616	948	+	.	ID=PASSSERD01424.2;Parent=PASSSERD01424;aa=186;alternative="montanus_gene-TEX30,onychos_gene-TEX30";avgCov=163.328;bestScore=948;ce=4;evidence=3;iAA=0.9839;lpm=99;maxGap=0;maxScore=963;minCov=125;minSplitReads=128;nps=0;oldID=pyrgi_rna-XM_041478283.1_R0;pAA=0.9839;prediction=0;raa=186;rce=4;ref-gene=pyrgi_gene-TEX30;start=M;stop=*;sumWeight=2.8;tae=1;tde=1;tie=1;tpc=1
1	GeMoMa	exon	76129220	76129273	.	+	.	ID=nbis-exon-40802;Parent=PASSSERD01424.2;de=true;minCov=125;pc=1
1	GeMoMa	exon	76130221	76130451	.	+	.	ID=nbis-exon-40803;Parent=PASSSERD01424.2;de=true;minCov=125;pc=1
1	GeMoMa	exon	76131472	76131523	.	+	.	ID=nbis-exon-40804;Parent=PASSSERD01424.2;de=true;minCov=125;pc=1
1	GeMoMa	exon	76132584	76132792	.	+	.	ID=nbis-exon-40805;Parent=PASSSERD01424.2;de=true;minCov=125;pc=1
1	GeMoMa	exon	76133889	76134616	.	+	.	ID=nbis-exon-40806;Parent=PASSSERD01424.2;de=true;minCov=125;pc=1
1	GeMoMa	CDS	76130329	76130451	.	+	0	ID=cds-37246;Parent=PASSSERD01424.2;de=true;minCov=125;pc=1
1	GeMoMa	CDS	76131472	76131523	.	+	0	ID=cds-37247;Parent=PASSSERD01424.2;ae=true;de=true;minCov=126;pc=1
1	GeMoMa	CDS	76132584	76132792	.	+	2	ID=cds-37248;Parent=PASSSERD01424.2;ae=true;de=true;minCov=149;pc=1
1	GeMoMa	CDS	76133889	76134062	.	+	0	ID=cds-37249;Parent=PASSSERD01424.2;ae=true;minCov=126;pc=1
1	AnnotationFinalizer_	five_prime_UTR	76129220	76129273	.	+	.	ID=five_prime_utr-4819;Parent=PASSSERD01424.2
1	AnnotationFinalizer_	five_prime_UTR	76130221	76130328	.	+	.	ID=five_prime_utr-4820;Parent=PASSSERD01424.2
1	AnnotationFinalizer_	three_prime_UTR	76134063	76134616	.	+	.	ID=three_prime_utr-4022;Parent=PASSSERD01424.2
1	GeMoMa	mRNA	76129220	76134616	1282	+	.	ID=PASSSERD01424.3;Parent=PASSSERD01424;aa=278;avgCov=126.2062;bestScore=1282;ce=5;evidence=1;iAA=0.9101;lpm=99;maxGap=19;maxScore=1348;minCov=4;minSplitReads=1;nps=0;oldID=pyrgi_rna-XM_041478280.1_R0;pAA=0.9173;prediction=0;raa=259;rce=5;ref-gene=pyrgi_gene-TEX30;start=M;stop=*;sumWeight=1.0;tae=1;tde=1;tie=1;tpc=1
1	GeMoMa	exon	76129220	76129423	.	+	.	ID=nbis-exon-40807;Parent=PASSSERD01424.3;de=true;minCov=4;pc=1
1	GeMoMa	exon	76130221	76130451	.	+	.	ID=nbis-exon-40808;Parent=PASSSERD01424.3;de=true;minCov=4;pc=1
1	GeMoMa	exon	76131472	76131523	.	+	.	ID=nbis-exon-40809;Parent=PASSSERD01424.3;de=true;minCov=4;pc=1
1	GeMoMa	exon	76132584	76132792	.	+	.	ID=nbis-exon-40810;Parent=PASSSERD01424.3;de=true;minCov=4;pc=1
1	GeMoMa	exon	76133889	76134616	.	+	.	ID=nbis-exon-40811;Parent=PASSSERD01424.3;de=true;minCov=4;pc=1
1	GeMoMa	CDS	76129256	76129423	.	+	0	ID=cds-37250;Parent=PASSSERD01424.3;de=true;minCov=4;pc=1
1	GeMoMa	CDS	76130221	76130451	.	+	0	ID=cds-37251;Parent=PASSSERD01424.3;ae=true;de=true;minCov=57;pc=1
1	GeMoMa	CDS	76131472	76131523	.	+	0	ID=cds-37252;Parent=PASSSERD01424.3;ae=true;de=true;minCov=126;pc=1
1	GeMoMa	CDS	76132584	76132792	.	+	2	ID=cds-37253;Parent=PASSSERD01424.3;ae=true;de=true;minCov=149;pc=1
1	GeMoMa	CDS	76133889	76134062	.	+	0	ID=cds-37254;Parent=PASSSERD01424.3;ae=true;minCov=126;pc=1
1	AnnotationFinalizer_	five_prime_UTR	76129220	76129255	.	+	.	ID=five_prime_utr-4821;Parent=PASSSERD01424.3
1	AnnotationFinalizer_	three_prime_UTR	76134063	76134616	.	+	.	ID=three_prime_utr-4023;Parent=PASSSERD01424.3
1	GeMoMa	mRNA	76129220	76134616	1108	+	.	ID=PASSSERD01424.4;Parent=PASSSERD01424;aa=244;avgCov=124.9768;bestScore=1108;ce=4;evidence=1;iAA=0.8975;lpm=99;maxGap=19;maxScore=1174;minCov=4;minSplitReads=1;nps=0;oldID=pyrgi_rna-XM_041478282.1_R0;pAA=0.9057;prediction=0;raa=225;rce=4;ref-gene=pyrgi_gene-TEX30;start=M;stop=*;sumWeight=1.0;tae=1;tde=1;tie=1;tpc=1
1	GeMoMa	exon	76129220	76129423	.	+	.	ID=nbis-exon-40812;Parent=PASSSERD01424.4;de=true;minCov=4;pc=1
1	GeMoMa	exon	76130221	76130401	.	+	.	ID=nbis-exon-40813;Parent=PASSSERD01424.4;de=true;minCov=4;pc=1
1	GeMoMa	exon	76132584	76132792	.	+	.	ID=nbis-exon-40814;Parent=PASSSERD01424.4;de=true;minCov=4;pc=1
1	GeMoMa	exon	76133889	76134616	.	+	.	ID=nbis-exon-40815;Parent=PASSSERD01424.4;de=true;minCov=4;pc=1
1	GeMoMa	CDS	76129256	76129423	.	+	0	ID=cds-37255;Parent=PASSSERD01424.4;de=true;minCov=4;pc=1
1	GeMoMa	CDS	76130221	76130401	.	+	0	ID=cds-37256;Parent=PASSSERD01424.4;ae=true;de=true;minCov=57;pc=1
1	GeMoMa	CDS	76132584	76132792	.	+	2	ID=cds-37257;Parent=PASSSERD01424.4;ae=true;de=true;minCov=149;pc=1
1	GeMoMa	CDS	76133889	76134062	.	+	0	ID=cds-37258;Parent=PASSSERD01424.4;ae=true;minCov=126;pc=1
1	AnnotationFinalizer_	five_prime_UTR	76129220	76129255	.	+	.	ID=five_prime_utr-4822;Parent=PASSSERD01424.4
1	AnnotationFinalizer_	three_prime_UTR	76134063	76134616	.	+	.	ID=three_prime_utr-4024;Parent=PASSSERD01424.4
1	GAF	gene	76135176	76144246	.	-	.	ID=PASSSERD01425;combinedEvidence=4;complete=6;maxEvidence=3;maxTie=1.0;transcripts=6
1	GeMoMa	mRNA	76135176	76144226	2160	-	.	ID=PASSSERD01425.1;Parent=PASSSERD01425;aa=400;alternative="onychos_gene-POGLUT2,pyrgi_gene-POGLUT2";avgCov=376.2958;bestScore=2160;ce=9;evidence=3;iAA=1;lpm=400;maxGap=0;maxScore=2160;minCov=198;minSplitReads=233;nps=0;oldID=montanus_rna-XM_039730487.1_R0;pAA=1;prediction=0;raa=400;rce=9;ref-gene=montanus_gene-POGLUT2;start=M;stop=*;sumWeight=2.8;tae=1;tde=1;tie=1;tpc=1
1	GeMoMa	exon	76135176	76135439	.	-	.	ID=nbis-exon-40816;Parent=PASSSERD01425.1;de=true;minCov=198;pc=1
1	GeMoMa	exon	76135659	76135763	.	-	.	ID=nbis-exon-40817;Parent=PASSSERD01425.1;de=true;minCov=198;pc=1
1	GeMoMa	exon	76136293	76136382	.	-	.	ID=nbis-exon-40818;Parent=PASSSERD01425.1;de=true;minCov=198;pc=1
1	GeMoMa	exon	76136739	76136948	.	-	.	ID=nbis-exon-40819;Parent=PASSSERD01425.1;de=true;minCov=198;pc=1
1	GeMoMa	exon	76137525	76137762	.	-	.	ID=nbis-exon-40820;Parent=PASSSERD01425.1;de=true;minCov=198;pc=1
1	GeMoMa	exon	76138693	76138865	.	-	.	ID=nbis-exon-40821;Parent=PASSSERD01425.1;de=true;minCov=198;pc=1
1	GeMoMa	exon	76140892	76140969	.	-	.	ID=nbis-exon-40822;Parent=PASSSERD01425.1;de=true;minCov=198;pc=1
1	GeMoMa	exon	76141709	76141914	.	-	.	ID=nbis-exon-40823;Parent=PASSSERD01425.1;de=true;minCov=198;pc=1
1	GeMoMa	exon	76142342	76142547	.	-	.	ID=nbis-exon-40824;Parent=PASSSERD01425.1;de=true;minCov=198;pc=1
1	GeMoMa	exon	76143981	76144226	.	-	.	ID=nbis-exon-40825;Parent=PASSSERD01425.1;de=true;minCov=198;pc=1
1	GeMoMa	CDS	76135422	76135439	.	-	0	ID=cds-37267;Parent=PASSSERD01425.1;ae=true;minCov=385;pc=1
1	GeMoMa	CDS	76135659	76135763	.	-	0	ID=cds-37266;Parent=PASSSERD01425.1;ae=true;de=true;minCov=435;pc=1
1	GeMoMa	CDS	76136293	76136382	.	-	0	ID=cds-37265;Parent=PASSSERD01425.1;ae=true;de=true;minCov=414;pc=1
1	GeMoMa	CDS	76136739	76136948	.	-	0	ID=cds-37264;Parent=PASSSERD01425.1;ae=true;de=true;minCov=271;pc=1
1	GeMoMa	CDS	76137525	76137762	.	-	1	ID=cds-37263;Parent=PASSSERD01425.1;ae=true;de=true;minCov=264;pc=1
1	GeMoMa	CDS	76138693	76138865	.	-	0	ID=cds-37262;Parent=PASSSERD01425.1;ae=true;de=true;minCov=364;pc=1
1	GeMoMa	CDS	76140892	76140969	.	-	0	ID=cds-37261;Parent=PASSSERD01425.1;ae=true;de=true;minCov=309;pc=1
1	GeMoMa	CDS	76141709	76141914	.	-	2	ID=cds-37260;Parent=PASSSERD01425.1;ae=true;de=true;minCov=253;pc=1
1	GeMoMa	CDS	76142342	76142423	.	-	0	ID=cds-37259;Parent=PASSSERD01425.1;de=true;minCov=198;pc=1
1	AnnotationFinalizer_	five_prime_UTR	76142424	76142547	.	-	.	ID=five_prime_utr-4824;Parent=PASSSERD01425.1
1	AnnotationFinalizer_	five_prime_UTR	76143981	76144226	.	-	.	ID=five_prime_utr-4823;Parent=PASSSERD01425.1
1	AnnotationFinalizer_	three_prime_UTR	76135176	76135421	.	-	.	ID=three_prime_utr-4025;Parent=PASSSERD01425.1
1	GeMoMa	mRNA	76135176	76144226	2665	-	.	ID=PASSSERD01425.2;Parent=PASSSERD01425;aa=499;alternative="montanus_gene-POGLUT2,onychos_gene-POGLUT2";avgCov=330.4021;bestScore=2665;ce=10;evidence=3;iAA=1;lpm=499;maxGap=0;maxScore=2665;minCov=67;minSplitReads=131;nps=0;oldID=passerold_transcript:ENSPDOT00000022158_R0;pAA=1;prediction=0;raa=499;rce=10;ref-gene=passerold_gene:ENSPDOG00000014514;start=M;stop=*;sumWeight=2.6;tae=1;tde=1;tie=1;tpc=1
1	GeMoMa	exon	76135176	76135439	.	-	.	ID=nbis-exon-40826;Parent=PASSSERD01425.2;de=true;minCov=67;pc=1
1	GeMoMa	exon	76135659	76135763	.	-	.	ID=nbis-exon-40827;Parent=PASSSERD01425.2;de=true;minCov=67;pc=1
1	GeMoMa	exon	76136293	76136382	.	-	.	ID=nbis-exon-40828;Parent=PASSSERD01425.2;de=true;minCov=67;pc=1
1	GeMoMa	exon	76136739	76136948	.	-	.	ID=nbis-exon-40829;Parent=PASSSERD01425.2;de=true;minCov=67;pc=1
1	GeMoMa	exon	76137525	76137762	.	-	.	ID=nbis-exon-40830;Parent=PASSSERD01425.2;de=true;minCov=67;pc=1
1	GeMoMa	exon	76138693	76138865	.	-	.	ID=nbis-exon-40831;Parent=PASSSERD01425.2;de=true;minCov=67;pc=1
1	GeMoMa	exon	76140892	76140969	.	-	.	ID=nbis-exon-40832;Parent=PASSSERD01425.2;de=true;minCov=67;pc=1
1	GeMoMa	exon	76141709	76141914	.	-	.	ID=nbis-exon-40833;Parent=PASSSERD01425.2;de=true;minCov=67;pc=1
1	GeMoMa	exon	76142342	76142547	.	-	.	ID=nbis-exon-40834;Parent=PASSSERD01425.2;de=true;minCov=67;pc=1
1	GeMoMa	exon	76143981	76144226	.	-	.	ID=nbis-exon-40835;Parent=PASSSERD01425.2;de=true;minCov=67;pc=1
1	GeMoMa	CDS	76135422	76135439	.	-	0	ID=cds-37277;Parent=PASSSERD01425.2;ae=true;minCov=385;pc=1
1	GeMoMa	CDS	76135659	76135763	.	-	0	ID=cds-37276;Parent=PASSSERD01425.2;ae=true;de=true;minCov=435;pc=1
1	GeMoMa	CDS	76136293	76136382	.	-	0	ID=cds-37275;Parent=PASSSERD01425.2;ae=true;de=true;minCov=414;pc=1
1	GeMoMa	CDS	76136739	76136948	.	-	0	ID=cds-37274;Parent=PASSSERD01425.2;ae=true;de=true;minCov=271;pc=1
1	GeMoMa	CDS	76137525	76137762	.	-	1	ID=cds-37273;Parent=PASSSERD01425.2;ae=true;de=true;minCov=264;pc=1
1	GeMoMa	CDS	76138693	76138865	.	-	0	ID=cds-37272;Parent=PASSSERD01425.2;ae=true;de=true;minCov=364;pc=1
1	GeMoMa	CDS	76140892	76140969	.	-	0	ID=cds-37271;Parent=PASSSERD01425.2;ae=true;de=true;minCov=309;pc=1
1	GeMoMa	CDS	76141709	76141914	.	-	2	ID=cds-37270;Parent=PASSSERD01425.2;ae=true;de=true;minCov=253;pc=1
1	GeMoMa	CDS	76142342	76142547	.	-	1	ID=cds-37269;Parent=PASSSERD01425.2;ae=true;de=true;minCov=144;pc=1
1	GeMoMa	CDS	76143981	76144153	.	-	0	ID=cds-37268;Parent=PASSSERD01425.2;de=true;minCov=67;pc=1
1	AnnotationFinalizer_	five_prime_UTR	76144154	76144226	.	-	.	ID=five_prime_utr-4825;Parent=PASSSERD01425.2
1	AnnotationFinalizer_	three_prime_UTR	76135176	76135421	.	-	.	ID=three_prime_utr-4026;Parent=PASSSERD01425.2
1	GeMoMa	mRNA	76135176	76144226	1123	-	.	ID=PASSSERD01425.3;Parent=PASSSERD01425;aa=474;alternative="onychos_gene-POGLUT3";avgCov=323.9065;bestScore=2689;ce=8;evidence=2;iAA=0.5125;lpm=18;maxGap=26;maxScore=2744;minCov=7;minSplitReads=0;nps=0;oldID=pyrgi_rna-XM_041487304.1_R1;pAA=0.6782;prediction=1;raa=518;rce=8;ref-gene=pyrgi_gene-POGLUT3;start=M;stop=*;sumWeight=2.0;tae=1;tde=1;tie=0.8571;tpc=1
1	GeMoMa	exon	76135176	76135763	.	-	.	ID=nbis-exon-40836;Parent=PASSSERD01425.3;de=true;minCov=67;pc=1
1	GeMoMa	exon	76136293	76136382	.	-	.	ID=nbis-exon-40837;Parent=PASSSERD01425.3;de=true;minCov=67;pc=1
1	GeMoMa	exon	76136739	76136948	.	-	.	ID=nbis-exon-40838;Parent=PASSSERD01425.3;de=true;minCov=67;pc=1
1	GeMoMa	exon	76137525	76137762	.	-	.	ID=nbis-exon-40839;Parent=PASSSERD01425.3;de=true;minCov=67;pc=1
1	GeMoMa	exon	76138693	76138865	.	-	.	ID=nbis-exon-40840;Parent=PASSSERD01425.3;de=true;minCov=67;pc=1
1	GeMoMa	exon	76141709	76141914	.	-	.	ID=nbis-exon-40841;Parent=PASSSERD01425.3;de=true;minCov=67;pc=1
1	GeMoMa	exon	76142342	76142547	.	-	.	ID=nbis-exon-40842;Parent=PASSSERD01425.3;de=true;minCov=67;pc=1
1	GeMoMa	exon	76143981	76144226	.	-	.	ID=nbis-exon-40843;Parent=PASSSERD01425.3;de=true;minCov=67;pc=1
1	GeMoMa	CDS	76135638	76135763	.	-	0	ID=cds-37285;Parent=PASSSERD01425.3;ae=true;minCov=7;pc=1
1	GeMoMa	CDS	76136293	76136382	.	-	0	ID=cds-37284;Parent=PASSSERD01425.3;ae=true;de=true;minCov=414;pc=1
1	GeMoMa	CDS	76136739	76136948	.	-	0	ID=cds-37283;Parent=PASSSERD01425.3;ae=true;de=true;minCov=271;pc=1
1	GeMoMa	CDS	76137525	76137762	.	-	1	ID=cds-37282;Parent=PASSSERD01425.3;ae=true;de=true;minCov=264;pc=1
1	GeMoMa	CDS	76138693	76138865	.	-	0	ID=cds-37281;Parent=PASSSERD01425.3;ae=true;de=true;minCov=364;pc=1
1	GeMoMa	CDS	76141709	76141914	.	-	2	ID=cds-37280;Parent=PASSSERD01425.3;ae=true;de=true;minCov=253;pc=1
1	GeMoMa	CDS	76142342	76142547	.	-	1	ID=cds-37279;Parent=PASSSERD01425.3;ae=true;de=true;minCov=144;pc=1
1	GeMoMa	CDS	76143981	76144153	.	-	0	ID=cds-37278;Parent=PASSSERD01425.3;de=true;minCov=67;pc=1
1	AnnotationFinalizer_	five_prime_UTR	76144154	76144226	.	-	.	ID=five_prime_utr-4826;Parent=PASSSERD01425.3
1	AnnotationFinalizer_	three_prime_UTR	76135176	76135637	.	-	.	ID=three_prime_utr-4027;Parent=PASSSERD01425.3
1	GeMoMa	mRNA	76135176	76144226	1190	-	.	ID=PASSSERD01425.4;Parent=PASSSERD01425;aa=500;avgCov=324.9807;bestScore=2716;ce=9;evidence=1;iAA=0.5338;lpm=18;maxGap=8;maxScore=2736;minCov=7;minSplitReads=131;nps=0;oldID=montanus_rna-XM_039718568.1_R1;pAA=0.7137;prediction=1;raa=516;rce=8;ref-gene=montanus_gene-POGLUT3;start=M;stop=*;sumWeight=0.8;tae=1;tde=1;tie=1;tpc=1
1	GeMoMa	exon	76135176	76135763	.	-	.	ID=nbis-exon-40844;Parent=PASSSERD01425.4;de=true;minCov=67;pc=1
1	GeMoMa	exon	76136293	76136382	.	-	.	ID=nbis-exon-40845;Parent=PASSSERD01425.4;de=true;minCov=67;pc=1
1	GeMoMa	exon	76136739	76136948	.	-	.	ID=nbis-exon-40846;Parent=PASSSERD01425.4;de=true;minCov=67;pc=1
1	GeMoMa	exon	76137525	76137762	.	-	.	ID=nbis-exon-40847;Parent=PASSSERD01425.4;de=true;minCov=67;pc=1
1	GeMoMa	exon	76138693	76138865	.	-	.	ID=nbis-exon-40848;Parent=PASSSERD01425.4;de=true;minCov=67;pc=1
1	GeMoMa	exon	76140892	76140969	.	-	.	ID=nbis-exon-40849;Parent=PASSSERD01425.4;de=true;minCov=67;pc=1
1	GeMoMa	exon	76141709	76141914	.	-	.	ID=nbis-exon-40850;Parent=PASSSERD01425.4;de=true;minCov=67;pc=1
1	GeMoMa	exon	76142342	76142547	.	-	.	ID=nbis-exon-40851;Parent=PASSSERD01425.4;de=true;minCov=67;pc=1
1	GeMoMa	exon	76143981	76144226	.	-	.	ID=nbis-exon-40852;Parent=PASSSERD01425.4;de=true;minCov=67;pc=1
1	GeMoMa	CDS	76135638	76135763	.	-	0	ID=cds-37294;Parent=PASSSERD01425.4;ae=true;minCov=7;pc=1
1	GeMoMa	CDS	76136293	76136382	.	-	0	ID=cds-37293;Parent=PASSSERD01425.4;ae=true;de=true;minCov=414;pc=1
1	GeMoMa	CDS	76136739	76136948	.	-	0	ID=cds-37292;Parent=PASSSERD01425.4;ae=true;de=true;minCov=271;pc=1
1	GeMoMa	CDS	76137525	76137762	.	-	1	ID=cds-37291;Parent=PASSSERD01425.4;ae=true;de=true;minCov=264;pc=1
1	GeMoMa	CDS	76138693	76138865	.	-	0	ID=cds-37290;Parent=PASSSERD01425.4;ae=true;de=true;minCov=364;pc=1
1	GeMoMa	CDS	76140892	76140969	.	-	0	ID=cds-37289;Parent=PASSSERD01425.4;ae=true;de=true;minCov=309;pc=1
1	GeMoMa	CDS	76141709	76141914	.	-	2	ID=cds-37288;Parent=PASSSERD01425.4;ae=true;de=true;minCov=253;pc=1
1	GeMoMa	CDS	76142342	76142547	.	-	1	ID=cds-37287;Parent=PASSSERD01425.4;ae=true;de=true;minCov=144;pc=1
1	GeMoMa	CDS	76143981	76144153	.	-	0	ID=cds-37286;Parent=PASSSERD01425.4;de=true;minCov=67;pc=1
1	AnnotationFinalizer_	five_prime_UTR	76144154	76144226	.	-	.	ID=five_prime_utr-4827;Parent=PASSSERD01425.4
1	AnnotationFinalizer_	three_prime_UTR	76135176	76135637	.	-	.	ID=three_prime_utr-4028;Parent=PASSSERD01425.4
1	GeMoMa	mRNA	76135176	76144226	1040	-	.	ID=PASSSERD01425.6;Parent=PASSSERD01425;aa=401;avgCov=369.4214;bestScore=2174;ce=8;evidence=1;iAA=0.5501;lpm=18;maxGap=4;maxScore=2187;minCov=7;minSplitReads=233;nps=0;oldID=montanus_rna-XM_039718569.1_R1;pAA=0.7139;prediction=1;raa=408;rce=7;ref-gene=montanus_gene-POGLUT3;start=M;stop=*;sumWeight=0.8;tae=1;tde=1;tie=1;tpc=1
1	GeMoMa	exon	76135176	76135763	.	-	.	ID=nbis-exon-40862;Parent=PASSSERD01425.6;de=true;minCov=198;pc=1
1	GeMoMa	exon	76136293	76136382	.	-	.	ID=nbis-exon-40863;Parent=PASSSERD01425.6;de=true;minCov=198;pc=1
1	GeMoMa	exon	76136739	76136948	.	-	.	ID=nbis-exon-40864;Parent=PASSSERD01425.6;de=true;minCov=198;pc=1
1	GeMoMa	exon	76137525	76137762	.	-	.	ID=nbis-exon-40865;Parent=PASSSERD01425.6;de=true;minCov=198;pc=1
1	GeMoMa	exon	76138693	76138865	.	-	.	ID=nbis-exon-40866;Parent=PASSSERD01425.6;de=true;minCov=198;pc=1
1	GeMoMa	exon	76140892	76140969	.	-	.	ID=nbis-exon-40867;Parent=PASSSERD01425.6;de=true;minCov=198;pc=1
1	GeMoMa	exon	76141709	76141914	.	-	.	ID=nbis-exon-40868;Parent=PASSSERD01425.6;de=true;minCov=198;pc=1
1	GeMoMa	exon	76142342	76142547	.	-	.	ID=nbis-exon-40869;Parent=PASSSERD01425.6;de=true;minCov=198;pc=1
1	GeMoMa	exon	76143981	76144226	.	-	.	ID=nbis-exon-40870;Parent=PASSSERD01425.6;de=true;minCov=198;pc=1
1	GeMoMa	CDS	76135638	76135763	.	-	0	ID=cds-37311;Parent=PASSSERD01425.6;ae=true;minCov=7;pc=1
1	GeMoMa	CDS	76136293	76136382	.	-	0	ID=cds-37310;Parent=PASSSERD01425.6;ae=true;de=true;minCov=414;pc=1
1	GeMoMa	CDS	76136739	76136948	.	-	0	ID=cds-37309;Parent=PASSSERD01425.6;ae=true;de=true;minCov=271;pc=1
1	GeMoMa	CDS	76137525	76137762	.	-	1	ID=cds-37308;Parent=PASSSERD01425.6;ae=true;de=true;minCov=264;pc=1
1	GeMoMa	CDS	76138693	76138865	.	-	0	ID=cds-37307;Parent=PASSSERD01425.6;ae=true;de=true;minCov=364;pc=1
1	GeMoMa	CDS	76140892	76140969	.	-	0	ID=cds-37306;Parent=PASSSERD01425.6;ae=true;de=true;minCov=309;pc=1
1	GeMoMa	CDS	76141709	76141914	.	-	2	ID=cds-37305;Parent=PASSSERD01425.6;ae=true;de=true;minCov=253;pc=1
1	GeMoMa	CDS	76142342	76142423	.	-	0	ID=cds-37304;Parent=PASSSERD01425.6;de=true;minCov=198;pc=1
1	AnnotationFinalizer_	five_prime_UTR	76142424	76142547	.	-	.	ID=five_prime_utr-4829;Parent=PASSSERD01425.6
1	AnnotationFinalizer_	five_prime_UTR	76143981	76144226	.	-	.	ID=five_prime_utr-4828;Parent=PASSSERD01425.6
1	AnnotationFinalizer_	three_prime_UTR	76135176	76135637	.	-	.	ID=three_prime_utr-4030;Parent=PASSSERD01425.6
1	GeMoMa	mRNA	76135176	76144246	1173	-	.	ID=PASSSERD01425.5;Parent=PASSSERD01425;aa=531;avgCov=307.2034;bestScore=2770;ce=9;evidence=1;iAA=0.5129;lpm=18;maxGap=10;maxScore=2770;minCov=0;minSplitReads=131;nps=0;oldID=passerold_transcript:ENSPDOT00000012221_R1;pAA=0.6857;prediction=1;raa=522;rce=8;ref-gene=passerold_gene:ENSPDOG00000008220;start=M;stop=*;sumWeight=0.8;tae=1;tde=1;tie=1;tpc=0.9874
1	GeMoMa	exon	76135176	76135763	.	-	.	ID=nbis-exon-40853;Parent=PASSSERD01425.5;de=true;minCov=0;pc=0.9248
1	GeMoMa	exon	76136293	76136382	.	-	.	ID=nbis-exon-40854;Parent=PASSSERD01425.5;de=true;minCov=0;pc=0.9248
1	GeMoMa	exon	76136739	76136948	.	-	.	ID=nbis-exon-40855;Parent=PASSSERD01425.5;de=true;minCov=0;pc=0.9248
1	GeMoMa	exon	76137525	76137762	.	-	.	ID=nbis-exon-40856;Parent=PASSSERD01425.5;de=true;minCov=0;pc=0.9248
1	GeMoMa	exon	76138693	76138865	.	-	.	ID=nbis-exon-40857;Parent=PASSSERD01425.5;de=true;minCov=0;pc=0.9248
1	GeMoMa	exon	76140892	76140969	.	-	.	ID=nbis-exon-40858;Parent=PASSSERD01425.5;de=true;minCov=0;pc=0.9248
1	GeMoMa	exon	76141709	76141914	.	-	.	ID=nbis-exon-40859;Parent=PASSSERD01425.5;de=true;minCov=0;pc=0.9248
1	GeMoMa	exon	76142342	76142547	.	-	.	ID=nbis-exon-40860;Parent=PASSSERD01425.5;de=true;minCov=0;pc=0.9248
1	GeMoMa	exon	76143981	76144246	.	-	.	ID=nbis-exon-40861;Parent=PASSSERD01425.5;de=true;minCov=0;pc=0.9248
1	GeMoMa	CDS	76135638	76135763	.	-	0	ID=cds-37303;Parent=PASSSERD01425.5;ae=true;minCov=7;pc=1
1	GeMoMa	CDS	76136293	76136382	.	-	0	ID=cds-37302;Parent=PASSSERD01425.5;ae=true;de=true;minCov=414;pc=1
1	GeMoMa	CDS	76136739	76136948	.	-	0	ID=cds-37301;Parent=PASSSERD01425.5;ae=true;de=true;minCov=271;pc=1
1	GeMoMa	CDS	76137525	76137762	.	-	1	ID=cds-37300;Parent=PASSSERD01425.5;ae=true;de=true;minCov=264;pc=1
1	GeMoMa	CDS	76138693	76138865	.	-	0	ID=cds-37299;Parent=PASSSERD01425.5;ae=true;de=true;minCov=364;pc=1
1	GeMoMa	CDS	76140892	76140969	.	-	0	ID=cds-37298;Parent=PASSSERD01425.5;ae=true;de=true;minCov=309;pc=1
1	GeMoMa	CDS	76141709	76141914	.	-	2	ID=cds-37297;Parent=PASSSERD01425.5;ae=true;de=true;minCov=253;pc=1
1	GeMoMa	CDS	76142342	76142547	.	-	1	ID=cds-37296;Parent=PASSSERD01425.5;ae=true;de=true;minCov=144;pc=1
1	GeMoMa	CDS	76143981	76144246	.	-	0	ID=cds-37295;Parent=PASSSERD01425.5;de=true;minCov=0;pc=0.9248
1	AnnotationFinalizer_	three_prime_UTR	76135176	76135637	.	-	.	ID=three_prime_utr-4029;Parent=PASSSERD01425.5
1	GAF	gene	76146225	76148976	.	-	.	ID=PASSSERD01426;combinedEvidence=1;complete=1;maxEvidence=1;maxTie=0.0;transcripts=1
1	GeMoMa	mRNA	76146225	76148976	330	-	.	ID=PASSSERD01426.1;Parent=PASSSERD01426;aa=164;avgCov=4.7053;bestScore=330;ce=3;evidence=1;iAA=0.4848;lpm=21;maxGap=9;maxScore=1070;minCov=0;minSplitReads=0;nps=0;oldID=onychos_rna-XM_041423394.1_R0;pAA=0.7121;prediction=0;raa=196;rce=3;ref-gene=onychos_gene-LOC121345999;start=M;stop=*;sumWeight=1.0;tae=0;tde=0;tie=0;tpc=0.685
1	GeMoMa	exon	76146225	76146660	.	-	.	ID=nbis-exon-40871;Parent=PASSSERD01426.1;de=false;minCov=4;pc=1
1	GeMoMa	exon	76148201	76148465	.	-	.	ID=nbis-exon-40872;Parent=PASSSERD01426.1;de=false;minCov=4;pc=1
1	GeMoMa	exon	76148632	76148976	.	-	.	ID=nbis-exon-40873;Parent=PASSSERD01426.1;de=false;minCov=4;pc=1
1	GeMoMa	CDS	76146597	76146660	.	-	1	ID=cds-37314;Parent=PASSSERD01426.1;ae=false;minCov=6;pc=1
1	GeMoMa	CDS	76148201	76148465	.	-	2	ID=cds-37313;Parent=PASSSERD01426.1;ae=false;de=false;minCov=0;pc=0.4151
1	GeMoMa	CDS	76148632	76148794	.	-	0	ID=cds-37312;Parent=PASSSERD01426.1;de=false;minCov=4;pc=1
1	AnnotationFinalizer_	five_prime_UTR	76148795	76148976	.	-	.	ID=five_prime_utr-4830;Parent=PASSSERD01426.1
1	AnnotationFinalizer_	three_prime_UTR	76146225	76146596	.	-	.	ID=three_prime_utr-4031;Parent=PASSSERD01426.1
1	GAF	gene	76149362	76162915	.	+	.	ID=PASSSERD01427;combinedEvidence=4;complete=2;maxEvidence=4;maxTie=1.0;transcripts=2
1	GeMoMa	mRNA	76149362	76162915	2735	+	.	ID=PASSSERD01427.1;Parent=PASSSERD01427;aa=506;alternative="montanus_gene-BIVM,onychos_gene-BIVM,pyrgi_gene-BIVM";avgCov=849.1792;bestScore=2735;ce=9;evidence=4;iAA=1;lpm=506;maxGap=0;maxScore=2735;minCov=462;minSplitReads=165;nps=0;oldID=passerold_transcript:ENSPDOT00000022168_R0;pAA=1;prediction=0;raa=506;rce=9;ref-gene=passerold_gene:ENSPDOG00000014521;start=M;stop=*;sumWeight=3.6;tae=1;tde=1;tie=1;tpc=1
1	GeMoMa	exon	76149362	76150139	.	+	.	ID=nbis-exon-40874;Parent=PASSSERD01427.1;de=true;minCov=462;pc=1
1	GeMoMa	exon	76151030	76151156	.	+	.	ID=nbis-exon-40875;Parent=PASSSERD01427.1;de=true;minCov=462;pc=1
1	GeMoMa	exon	76152044	76152139	.	+	.	ID=nbis-exon-40876;Parent=PASSSERD01427.1;de=true;minCov=462;pc=1
1	GeMoMa	exon	76152223	76152327	.	+	.	ID=nbis-exon-40877;Parent=PASSSERD01427.1;de=true;minCov=462;pc=1
1	GeMoMa	exon	76154077	76154171	.	+	.	ID=nbis-exon-40878;Parent=PASSSERD01427.1;de=true;minCov=462;pc=1
1	GeMoMa	exon	76155343	76155475	.	+	.	ID=nbis-exon-40879;Parent=PASSSERD01427.1;de=true;minCov=462;pc=1
1	GeMoMa	exon	76158652	76158735	.	+	.	ID=nbis-exon-40880;Parent=PASSSERD01427.1;de=true;minCov=462;pc=1
1	GeMoMa	exon	76160327	76160423	.	+	.	ID=nbis-exon-40881;Parent=PASSSERD01427.1;de=true;minCov=462;pc=1
1	GeMoMa	exon	76161369	76162915	.	+	.	ID=nbis-exon-40882;Parent=PASSSERD01427.1;de=true;minCov=462;pc=1
1	GeMoMa	CDS	76149650	76150139	.	+	0	ID=cds-37315;Parent=PASSSERD01427.1;de=true;minCov=462;pc=1
1	GeMoMa	CDS	76151030	76151156	.	+	2	ID=cds-37316;Parent=PASSSERD01427.1;ae=true;de=true;minCov=704;pc=1
1	GeMoMa	CDS	76152044	76152139	.	+	1	ID=cds-37317;Parent=PASSSERD01427.1;ae=true;de=true;minCov=742;pc=1
1	GeMoMa	CDS	76152223	76152327	.	+	1	ID=cds-37318;Parent=PASSSERD01427.1;ae=true;de=true;minCov=871;pc=1
1	GeMoMa	CDS	76154077	76154171	.	+	1	ID=cds-37319;Parent=PASSSERD01427.1;ae=true;de=true;minCov=837;pc=1
1	GeMoMa	CDS	76155343	76155475	.	+	2	ID=cds-37320;Parent=PASSSERD01427.1;ae=true;de=true;minCov=722;pc=1
1	GeMoMa	CDS	76158652	76158735	.	+	1	ID=cds-37321;Parent=PASSSERD01427.1;ae=true;de=true;minCov=866;pc=1
1	GeMoMa	CDS	76160327	76160423	.	+	1	ID=cds-37322;Parent=PASSSERD01427.1;ae=true;de=true;minCov=815;pc=1
1	GeMoMa	CDS	76161369	76161659	.	+	0	ID=cds-37323;Parent=PASSSERD01427.1;ae=true;minCov=573;pc=1
1	AnnotationFinalizer_	five_prime_UTR	76149362	76149649	.	+	.	ID=five_prime_utr-4831;Parent=PASSSERD01427.1
1	AnnotationFinalizer_	three_prime_UTR	76161660	76162915	.	+	.	ID=three_prime_utr-4032;Parent=PASSSERD01427.1
1	GeMoMa	mRNA	76149362	76162915	2848	+	.	ID=PASSSERD01427.2;Parent=PASSSERD01427;aa=530;alternative="pyrgi_gene-BIVM";avgCov=841.8371;bestScore=2848;ce=10;evidence=2;iAA=0.9943;lpm=258;maxGap=0;maxScore=2866;minCov=462;minSplitReads=551;nps=0;oldID=onychos_rna-XM_041423362.1_R0;pAA=0.9962;prediction=0;raa=530;rce=10;ref-gene=onychos_gene-BIVM;start=M;stop=*;sumWeight=2.0;tae=1;tde=1;tie=1;tpc=1
1	GeMoMa	exon	76149362	76150139	.	+	.	ID=nbis-exon-40883;Parent=PASSSERD01427.2;de=true;minCov=462;pc=1
1	GeMoMa	exon	76151030	76151156	.	+	.	ID=nbis-exon-40884;Parent=PASSSERD01427.2;de=true;minCov=462;pc=1
1	GeMoMa	exon	76152044	76152139	.	+	.	ID=nbis-exon-40885;Parent=PASSSERD01427.2;de=true;minCov=462;pc=1
1	GeMoMa	exon	76152223	76152327	.	+	.	ID=nbis-exon-40886;Parent=PASSSERD01427.2;de=true;minCov=462;pc=1
1	GeMoMa	exon	76154077	76154171	.	+	.	ID=nbis-exon-40887;Parent=PASSSERD01427.2;de=true;minCov=462;pc=1
1	GeMoMa	exon	76155343	76155475	.	+	.	ID=nbis-exon-40888;Parent=PASSSERD01427.2;de=true;minCov=462;pc=1
1	GeMoMa	exon	76157726	76157797	.	+	.	ID=nbis-exon-40889;Parent=PASSSERD01427.2;de=true;minCov=462;pc=1
1	GeMoMa	exon	76158652	76158735	.	+	.	ID=nbis-exon-40890;Parent=PASSSERD01427.2;de=true;minCov=462;pc=1
1	GeMoMa	exon	76160327	76160423	.	+	.	ID=nbis-exon-40891;Parent=PASSSERD01427.2;de=true;minCov=462;pc=1
1	GeMoMa	exon	76161369	76162915	.	+	.	ID=nbis-exon-40892;Parent=PASSSERD01427.2;de=true;minCov=462;pc=1
1	GeMoMa	CDS	76149650	76150139	.	+	0	ID=cds-37324;Parent=PASSSERD01427.2;de=true;minCov=462;pc=1
1	GeMoMa	CDS	76151030	76151156	.	+	2	ID=cds-37325;Parent=PASSSERD01427.2;ae=true;de=true;minCov=704;pc=1
1	GeMoMa	CDS	76152044	76152139	.	+	1	ID=cds-37326;Parent=PASSSERD01427.2;ae=true;de=true;minCov=742;pc=1
1	GeMoMa	CDS	76152223	76152327	.	+	1	ID=cds-37327;Parent=PASSSERD01427.2;ae=true;de=true;minCov=871;pc=1
1	GeMoMa	CDS	76154077	76154171	.	+	1	ID=cds-37328;Parent=PASSSERD01427.2;ae=true;de=true;minCov=837;pc=1
1	GeMoMa	CDS	76155343	76155475	.	+	2	ID=cds-37329;Parent=PASSSERD01427.2;ae=true;de=true;minCov=722;pc=1
1	GeMoMa	CDS	76157726	76157797	.	+	1	ID=cds-37330;Parent=PASSSERD01427.2;ae=true;de=true;minCov=583;pc=1
1	GeMoMa	CDS	76158652	76158735	.	+	1	ID=cds-37331;Parent=PASSSERD01427.2;ae=true;de=true;minCov=866;pc=1
1	GeMoMa	CDS	76160327	76160423	.	+	1	ID=cds-37332;Parent=PASSSERD01427.2;ae=true;de=true;minCov=815;pc=1
1	GeMoMa	CDS	76161369	76161659	.	+	0	ID=cds-37333;Parent=PASSSERD01427.2;ae=true;minCov=573;pc=1
1	AnnotationFinalizer_	five_prime_UTR	76149362	76149649	.	+	.	ID=five_prime_utr-4832;Parent=PASSSERD01427.2
1	AnnotationFinalizer_	three_prime_UTR	76161660	76162915	.	+	.	ID=three_prime_utr-4033;Parent=PASSSERD01427.2
1	GAF	gene	76164495	76179243	.	+	.	ID=PASSSERD01428;combinedEvidence=3;complete=1;maxEvidence=3;maxTie=1.0;transcripts=1
1	GeMoMa	mRNA	76164495	76179243	6038	+	.	ID=PASSSERD01428.1;Parent=PASSSERD01428;aa=1182;alternative="onychos_gene-ERCC5,pyrgi_gene-LOC121359356";avgCov=448.1227;bestScore=6038;ce=15;evidence=3;iAA=1;lpm=1182;maxGap=0;maxScore=6038;minCov=77;minSplitReads=212;nps=0;oldID=passerold_transcript:ENSPDOT00000022177_R0;pAA=1;prediction=0;raa=1182;rce=15;ref-gene=passerold_gene:ENSPDOG00000014528;start=M;stop=*;sumWeight=2.8;tae=1;tde=1;tie=1;tpc=1
1	GeMoMa	exon	76164495	76164726	.	+	.	ID=nbis-exon-40893;Parent=PASSSERD01428.1;de=true;minCov=130;pc=1
1	GeMoMa	exon	76165342	76165517	.	+	.	ID=nbis-exon-40894;Parent=PASSSERD01428.1;de=true;minCov=130;pc=1
1	GeMoMa	exon	76166037	76166152	.	+	.	ID=nbis-exon-40895;Parent=PASSSERD01428.1;de=true;minCov=130;pc=1
1	GeMoMa	exon	76166249	76166341	.	+	.	ID=nbis-exon-40896;Parent=PASSSERD01428.1;de=true;minCov=130;pc=1
1	GeMoMa	exon	76167104	76167164	.	+	.	ID=nbis-exon-40897;Parent=PASSSERD01428.1;de=true;minCov=130;pc=1
1	GeMoMa	exon	76168074	76168217	.	+	.	ID=nbis-exon-40898;Parent=PASSSERD01428.1;de=true;minCov=130;pc=1
1	GeMoMa	exon	76169046	76169253	.	+	.	ID=nbis-exon-40899;Parent=PASSSERD01428.1;de=true;minCov=130;pc=1
1	GeMoMa	exon	76169509	76170618	.	+	.	ID=nbis-exon-40900;Parent=PASSSERD01428.1;de=true;minCov=130;pc=1
1	GeMoMa	exon	76170989	76171221	.	+	.	ID=nbis-exon-40901;Parent=PASSSERD01428.1;de=true;minCov=130;pc=1
1	GeMoMa	exon	76171584	76171703	.	+	.	ID=nbis-exon-40902;Parent=PASSSERD01428.1;de=true;minCov=130;pc=1
1	GeMoMa	exon	76173182	76173395	.	+	.	ID=nbis-exon-40903;Parent=PASSSERD01428.1;de=true;minCov=130;pc=1
1	GeMoMa	exon	76175186	76175330	.	+	.	ID=nbis-exon-40904;Parent=PASSSERD01428.1;de=true;minCov=130;pc=1
1	GeMoMa	exon	76176152	76176352	.	+	.	ID=nbis-exon-40905;Parent=PASSSERD01428.1;de=true;minCov=130;pc=1
1	GeMoMa	exon	76177210	76177294	.	+	.	ID=nbis-exon-40906;Parent=PASSSERD01428.1;de=true;minCov=130;pc=1
1	GeMoMa	exon	76178588	76179243	.	+	.	ID=nbis-exon-40907;Parent=PASSSERD01428.1;de=true;minCov=130;pc=1
1	GeMoMa	CDS	76164639	76164726	.	+	0	ID=cds-37334;Parent=PASSSERD01428.1;de=true;minCov=130;pc=1
1	GeMoMa	CDS	76165342	76165517	.	+	2	ID=cds-37335;Parent=PASSSERD01428.1;ae=true;de=true;minCov=255;pc=1
1	GeMoMa	CDS	76166037	76166152	.	+	0	ID=cds-37336;Parent=PASSSERD01428.1;ae=true;de=true;minCov=304;pc=1
1	GeMoMa	CDS	76166249	76166341	.	+	1	ID=cds-37337;Parent=PASSSERD01428.1;ae=true;de=true;minCov=220;pc=1
1	GeMoMa	CDS	76167104	76167164	.	+	1	ID=cds-37338;Parent=PASSSERD01428.1;ae=true;de=true;minCov=213;pc=1
1	GeMoMa	CDS	76168074	76168217	.	+	0	ID=cds-37339;Parent=PASSSERD01428.1;ae=true;de=true;minCov=253;pc=1
1	GeMoMa	CDS	76169046	76169253	.	+	0	ID=cds-37340;Parent=PASSSERD01428.1;ae=true;de=true;minCov=213;pc=1
1	GeMoMa	CDS	76169509	76170618	.	+	2	ID=cds-37341;Parent=PASSSERD01428.1;ae=true;de=true;minCov=207;pc=1
1	GeMoMa	CDS	76170989	76171221	.	+	2	ID=cds-37342;Parent=PASSSERD01428.1;ae=true;de=true;minCov=332;pc=1
1	GeMoMa	CDS	76171584	76171703	.	+	0	ID=cds-37343;Parent=PASSSERD01428.1;ae=true;de=true;minCov=459;pc=1
1	GeMoMa	CDS	76173182	76173395	.	+	0	ID=cds-37344;Parent=PASSSERD01428.1;ae=true;de=true;minCov=421;pc=1
1	GeMoMa	CDS	76175186	76175330	.	+	2	ID=cds-37345;Parent=PASSSERD01428.1;ae=true;de=true;minCov=450;pc=1
1	GeMoMa	CDS	76176152	76176352	.	+	1	ID=cds-37346;Parent=PASSSERD01428.1;ae=true;de=true;minCov=564;pc=1
1	GeMoMa	CDS	76177210	76177294	.	+	1	ID=cds-37347;Parent=PASSSERD01428.1;ae=true;de=true;minCov=628;pc=1
1	GeMoMa	CDS	76178588	76179139	.	+	0	ID=cds-37348;Parent=PASSSERD01428.1;ae=true;minCov=77;pc=1
1	AnnotationFinalizer_	five_prime_UTR	76164495	76164638	.	+	.	ID=five_prime_utr-4833;Parent=PASSSERD01428.1
1	AnnotationFinalizer_	three_prime_UTR	76179140	76179243	.	+	.	ID=three_prime_utr-4034;Parent=PASSSERD01428.1
1	GAF	gene	76181027	76197529	.	+	.	ID=PASSSERD01429;combinedEvidence=4;complete=3;maxEvidence=4;maxTie=1.0;transcripts=3
1	GeMoMa	mRNA	76181027	76197529	1364	+	.	ID=PASSSERD01429.1;Parent=PASSSERD01429;aa=257;alternative="montanus_gene-LOC120512324,onychos_gene-LOC121345986,pyrgi_gene-LOC121359367";avgCov=157.8975;bestScore=1364;ce=4;evidence=4;iAA=1;lpm=257;maxGap=0;maxScore=1364;minCov=98;minSplitReads=127;nps=0;oldID=passerold_transcript:ENSPDOT00000022186_R0;pAA=1;prediction=0;raa=257;rce=4;ref-gene=passerold_gene:ENSPDOG00000014534;start=M;stop=*;sumWeight=3.6;tae=1;tde=1;tie=1;tpc=1
1	GeMoMa	exon	76181027	76181193	.	+	.	ID=nbis-exon-40908;Parent=PASSSERD01429.1;de=true;minCov=149;pc=1
1	GeMoMa	exon	76182528	76182612	.	+	.	ID=nbis-exon-40909;Parent=PASSSERD01429.1;de=true;minCov=149;pc=1
1	GeMoMa	exon	76191225	76191382	.	+	.	ID=nbis-exon-40910;Parent=PASSSERD01429.1;de=true;minCov=149;pc=1
1	GeMoMa	exon	76193878	76193995	.	+	.	ID=nbis-exon-40911;Parent=PASSSERD01429.1;de=true;minCov=149;pc=1
1	GeMoMa	exon	76194953	76197529	.	+	.	ID=nbis-exon-40912;Parent=PASSSERD01429.1;de=true;minCov=149;pc=1
1	GeMoMa	CDS	76182543	76182612	.	+	0	ID=cds-37349;Parent=PASSSERD01429.1;de=true;minCov=149;pc=1
1	GeMoMa	CDS	76191225	76191382	.	+	2	ID=cds-37350;Parent=PASSSERD01429.1;ae=true;de=true;minCov=184;pc=1
1	GeMoMa	CDS	76193878	76193995	.	+	0	ID=cds-37351;Parent=PASSSERD01429.1;ae=true;de=true;minCov=152;pc=1
1	GeMoMa	CDS	76194953	76195377	.	+	2	ID=cds-37352;Parent=PASSSERD01429.1;ae=true;minCov=98;pc=1
1	AnnotationFinalizer_	five_prime_UTR	76181027	76181193	.	+	.	ID=five_prime_utr-4834;Parent=PASSSERD01429.1
1	AnnotationFinalizer_	five_prime_UTR	76182528	76182542	.	+	.	ID=five_prime_utr-4835;Parent=PASSSERD01429.1
1	AnnotationFinalizer_	three_prime_UTR	76195378	76197529	.	+	.	ID=three_prime_utr-4035;Parent=PASSSERD01429.1
1	GeMoMa	mRNA	76181027	76197529	1187	+	.	ID=PASSSERD01429.3;Parent=PASSSERD01429;aa=222;avgCov=151.8904;bestScore=1187;ce=3;evidence=1;iAA=1;lpm=222;maxGap=0;maxScore=1187;minCov=98;minSplitReads=127;nps=0;oldID=montanus_rna-XM_039730464.1_R0;pAA=1;prediction=0;raa=222;rce=3;ref-gene=montanus_gene-LOC120512324;start=M;stop=*;sumWeight=0.8;tae=1;tde=1;tie=1;tpc=1
1	GeMoMa	exon	76181027	76181193	.	+	.	ID=nbis-exon-40917;Parent=PASSSERD01429.3;de=true;minCov=184;pc=1
1	GeMoMa	exon	76182528	76182612	.	+	.	ID=nbis-exon-40918;Parent=PASSSERD01429.3;de=true;minCov=184;pc=1
1	GeMoMa	exon	76191225	76191382	.	+	.	ID=nbis-exon-40919;Parent=PASSSERD01429.3;de=true;minCov=184;pc=1
1	GeMoMa	exon	76193878	76193995	.	+	.	ID=nbis-exon-40920;Parent=PASSSERD01429.3;de=true;minCov=184;pc=1
1	GeMoMa	exon	76194953	76197529	.	+	.	ID=nbis-exon-40921;Parent=PASSSERD01429.3;de=true;minCov=184;pc=1
1	GeMoMa	CDS	76191260	76191382	.	+	0	ID=cds-37357;Parent=PASSSERD01429.3;de=true;minCov=184;pc=1
1	GeMoMa	CDS	76193878	76193995	.	+	0	ID=cds-37358;Parent=PASSSERD01429.3;ae=true;de=true;minCov=152;pc=1
1	GeMoMa	CDS	76194953	76195377	.	+	2	ID=cds-37359;Parent=PASSSERD01429.3;ae=true;minCov=98;pc=1
1	AnnotationFinalizer_	five_prime_UTR	76181027	76181193	.	+	.	ID=five_prime_utr-4837;Parent=PASSSERD01429.3
1	AnnotationFinalizer_	five_prime_UTR	76182528	76182612	.	+	.	ID=five_prime_utr-4838;Parent=PASSSERD01429.3
1	AnnotationFinalizer_	five_prime_UTR	76191225	76191259	.	+	.	ID=five_prime_utr-4839;Parent=PASSSERD01429.3
1	AnnotationFinalizer_	three_prime_UTR	76195378	76197529	.	+	.	ID=three_prime_utr-4037;Parent=PASSSERD01429.3
1	GeMoMa	mRNA	76185652	76197529	1324	+	.	ID=PASSSERD01429.2;Parent=PASSSERD01429;aa=250;avgCov=145.288;bestScore=1324;ce=4;evidence=1;iAA=1;lpm=250;maxGap=0;maxScore=1324;minCov=4;minSplitReads=7;nps=0;oldID=montanus_rna-XM_039730463.1_R0;pAA=1;prediction=0;raa=250;rce=4;ref-gene=montanus_gene-LOC120512324;start=M;stop=*;sumWeight=0.8;tae=1;tde=1;tie=1;tpc=1
1	GeMoMa	exon	76185652	76185735	.	+	.	ID=nbis-exon-40913;Parent=PASSSERD01429.2;de=true;minCov=4;pc=1
1	GeMoMa	exon	76191225	76191382	.	+	.	ID=nbis-exon-40914;Parent=PASSSERD01429.2;de=true;minCov=4;pc=1
1	GeMoMa	exon	76193878	76193995	.	+	.	ID=nbis-exon-40915;Parent=PASSSERD01429.2;de=true;minCov=4;pc=1
1	GeMoMa	exon	76194953	76197529	.	+	.	ID=nbis-exon-40916;Parent=PASSSERD01429.2;de=true;minCov=4;pc=1
1	GeMoMa	CDS	76185687	76185735	.	+	0	ID=cds-37353;Parent=PASSSERD01429.2;de=true;minCov=4;pc=1
1	GeMoMa	CDS	76191225	76191382	.	+	2	ID=cds-37354;Parent=PASSSERD01429.2;ae=true;de=true;minCov=184;pc=1
1	GeMoMa	CDS	76193878	76193995	.	+	0	ID=cds-37355;Parent=PASSSERD01429.2;ae=true;de=true;minCov=152;pc=1
1	GeMoMa	CDS	76194953	76195377	.	+	2	ID=cds-37356;Parent=PASSSERD01429.2;ae=true;minCov=98;pc=1
1	AnnotationFinalizer_	five_prime_UTR	76185652	76185686	.	+	.	ID=five_prime_utr-4836;Parent=PASSSERD01429.2
1	AnnotationFinalizer_	three_prime_UTR	76195378	76197529	.	+	.	ID=three_prime_utr-4036;Parent=PASSSERD01429.2
1	GAF	gene	76256518	76264812	.	-	.	ID=PASSSERD01430;combinedEvidence=3;complete=1;maxEvidence=3;maxTie=0.0;transcripts=1
1	GeMoMa	mRNA	76256518	76264812	1855	-	.	ID=PASSSERD01430.1;Parent=PASSSERD01430;aa=363;alternative="onychos_gene-SLC10A2,pyrgi_gene-SLC10A2";avgCov=0;bestScore=1855;ce=6;evidence=3;iAA=0.989;lpm=261;maxGap=0;maxScore=1872;minCov=0;minSplitReads=0;nps=0;oldID=montanus_rna-XM_039730446.1_R0;pAA=0.9917;prediction=0;raa=363;rce=6;ref-gene=montanus_gene-SLC10A2;start=M;stop=*;sumWeight=2.8;tae=0;tde=0;tie=0;tpc=0
1	GeMoMa	exon	76256518	76256642	.	-	.	ID=nbis-exon-40922;Parent=PASSSERD01430.1;de=false;minCov=0;pc=0
1	GeMoMa	exon	76256914	76257071	.	-	.	ID=nbis-exon-40923;Parent=PASSSERD01430.1;de=false;minCov=0;pc=0
1	GeMoMa	exon	76257650	76257825	.	-	.	ID=nbis-exon-40924;Parent=PASSSERD01430.1;de=false;minCov=0;pc=0
1	GeMoMa	exon	76260024	76260112	.	-	.	ID=nbis-exon-40925;Parent=PASSSERD01430.1;de=false;minCov=0;pc=0
1	GeMoMa	exon	76261246	76261364	.	-	.	ID=nbis-exon-40926;Parent=PASSSERD01430.1;de=false;minCov=0;pc=0
1	GeMoMa	exon	76264391	76264812	.	-	.	ID=nbis-exon-40927;Parent=PASSSERD01430.1;de=false;minCov=0;pc=0
1	GeMoMa	CDS	76256518	76256642	.	-	2	ID=cds-37365;Parent=PASSSERD01430.1;ae=false;minCov=0;pc=0
1	GeMoMa	CDS	76256914	76257071	.	-	1	ID=cds-37364;Parent=PASSSERD01430.1;ae=false;de=false;minCov=0;pc=0
1	GeMoMa	CDS	76257650	76257825	.	-	0	ID=cds-37363;Parent=PASSSERD01430.1;ae=false;de=false;minCov=0;pc=0
1	GeMoMa	CDS	76260024	76260112	.	-	2	ID=cds-37362;Parent=PASSSERD01430.1;ae=false;de=false;minCov=0;pc=0
1	GeMoMa	CDS	76261246	76261364	.	-	1	ID=cds-37361;Parent=PASSSERD01430.1;ae=false;de=false;minCov=0;pc=0
1	GeMoMa	CDS	76264391	76264812	.	-	0	ID=cds-37360;Parent=PASSSERD01430.1;de=false;minCov=0;pc=0
1	GAF	gene	76268055	76335921	.	+	.	ID=PASSSERD01431;combinedEvidence=3;complete=1;maxEvidence=3;maxTie=0.0;transcripts=1
1	GeMoMa	mRNA	76268055	76335921	1221	+	.	ID=PASSSERD01431.1;Parent=PASSSERD01431;aa=528;alternative="onychos_gene-NLGN4X,pyrgi_gene-NLGN4X";avgCov=3.7292;bestScore=3298;ce=8;evidence=3;iAA=0.4458;lpm=287;maxGap=48;maxScore=4386;minCov=0;minSplitReads=0;nps=0;oldID=montanus_rna-XM_039714478.1_R3;pAA=0.5493;prediction=3;raa=817;rce=5;ref-gene=montanus_gene-NLGN4X;start=M;stop=*;sumWeight=2.8;tae=0;tde=0;tie=0;tpc=0.5366
1	GeMoMa	exon	76268055	76268121	.	+	.	ID=nbis-exon-40928;Parent=PASSSERD01431.1;de=false;minCov=0;pc=0
1	GeMoMa	exon	76281966	76281991	.	+	.	ID=nbis-exon-40929;Parent=PASSSERD01431.1;de=false;minCov=0;pc=0
1	GeMoMa	exon	76282405	76282444	.	+	.	ID=nbis-exon-40930;Parent=PASSSERD01431.1;de=false;minCov=0;pc=0
1	GeMoMa	exon	76295071	76295189	.	+	.	ID=nbis-exon-40931;Parent=PASSSERD01431.1;de=false;minCov=0;pc=0
1	GeMoMa	exon	76296661	76296808	.	+	.	ID=nbis-exon-40932;Parent=PASSSERD01431.1;de=false;minCov=0;pc=0
1	GeMoMa	exon	76319878	76319984	.	+	.	ID=nbis-exon-40933;Parent=PASSSERD01431.1;de=false;minCov=0;pc=0
1	GeMoMa	exon	76327843	76328069	.	+	.	ID=nbis-exon-40934;Parent=PASSSERD01431.1;de=false;minCov=0;pc=0
1	GeMoMa	exon	76332001	76335921	.	+	.	ID=nbis-exon-40935;Parent=PASSSERD01431.1;de=false;minCov=0;pc=0
1	GeMoMa	CDS	76268055	76268121	.	+	0	ID=cds-37366;Parent=PASSSERD01431.1;de=false;minCov=0;pc=0
1	GeMoMa	CDS	76281966	76281991	.	+	2	ID=cds-37367;Parent=PASSSERD01431.1;ae=false;de=false;minCov=0;pc=0
1	GeMoMa	CDS	76282405	76282444	.	+	0	ID=cds-37368;Parent=PASSSERD01431.1;ae=false;de=false;minCov=0;pc=0
1	GeMoMa	CDS	76295071	76295189	.	+	2	ID=cds-37369;Parent=PASSSERD01431.1;ae=false;de=false;minCov=0;pc=0
1	GeMoMa	CDS	76296661	76296808	.	+	0	ID=cds-37370;Parent=PASSSERD01431.1;ae=false;de=false;minCov=0;pc=0
1	GeMoMa	CDS	76319878	76319984	.	+	2	ID=cds-37371;Parent=PASSSERD01431.1;ae=false;de=false;minCov=0;pc=0
1	GeMoMa	CDS	76327843	76328069	.	+	0	ID=cds-37372;Parent=PASSSERD01431.1;ae=false;de=false;minCov=0;pc=0
1	GeMoMa	CDS	76332001	76332850	.	+	1	ID=cds-37373;Parent=PASSSERD01431.1;ae=false;minCov=1;pc=1
1	AnnotationFinalizer_	three_prime_UTR	76332851	76335921	.	+	.	ID=three_prime_utr-4038;Parent=PASSSERD01431.1
1	GAF	gene	77447846	77498074	.	+	.	ID=PASSSERD01432;combinedEvidence=2;complete=2;maxEvidence=2;maxTie=1.0;transcripts=2
1	GeMoMa	mRNA	77447846	77498074	476	+	.	ID=PASSSERD01432.1;Parent=PASSSERD01432;aa=323;alternative="passerold_gene:ENSPDOG00000002273";avgCov=152.5934;bestScore=1850;ce=9;evidence=2;iAA=0.483;lpm=17;maxGap=16;maxScore=1850;minCov=0;minSplitReads=0;nps=0;oldID=onychos_rna-XM_041421338.1_R1;pAA=0.6506;prediction=1;raa=350;rce=10;ref-gene=onychos_gene-PRKACB;start=M;stop=*;sumWeight=1.8;tae=0.75;tde=0.75;tie=0.75;tpc=0.9598
1	GeMoMa	exon	77447846	77447984	.	+	.	ID=nbis-exon-40936;Parent=PASSSERD01432.1;de=false;minCov=2;pc=1
1	GeMoMa	exon	77456095	77456133	.	+	.	ID=nbis-exon-40937;Parent=PASSSERD01432.1;de=false;minCov=2;pc=1
1	GeMoMa	exon	77468156	77468324	.	+	.	ID=nbis-exon-40938;Parent=PASSSERD01432.1;de=false;minCov=2;pc=1
1	GeMoMa	exon	77472362	77472625	.	+	.	ID=nbis-exon-40939;Parent=PASSSERD01432.1;de=false;minCov=2;pc=1
1	GeMoMa	exon	77479323	77479442	.	+	.	ID=nbis-exon-40940;Parent=PASSSERD01432.1;de=false;minCov=2;pc=1
1	GeMoMa	exon	77485202	77485297	.	+	.	ID=nbis-exon-40941;Parent=PASSSERD01432.1;de=false;minCov=2;pc=1
1	GeMoMa	exon	77488911	77488968	.	+	.	ID=nbis-exon-40942;Parent=PASSSERD01432.1;de=false;minCov=2;pc=1
1	GeMoMa	exon	77491080	77491157	.	+	.	ID=nbis-exon-40943;Parent=PASSSERD01432.1;de=false;minCov=2;pc=1
1	GeMoMa	exon	77493831	77493979	.	+	.	ID=nbis-exon-40944;Parent=PASSSERD01432.1;de=false;minCov=2;pc=1
1	GeMoMa	exon	77494395	77498074	.	+	.	ID=nbis-exon-40945;Parent=PASSSERD01432.1;de=false;minCov=2;pc=1
1	GeMoMa	CDS	77447966	77447984	.	+	0	ID=cds-37374;Parent=PASSSERD01432.1;de=false;minCov=2;pc=1
1	GeMoMa	CDS	77456095	77456133	.	+	2	ID=cds-37375;Parent=PASSSERD01432.1;ae=false;de=false;minCov=0;pc=0
1	GeMoMa	CDS	77468156	77468324	.	+	2	ID=cds-37376;Parent=PASSSERD01432.1;ae=false;de=true;minCov=40;pc=1
1	GeMoMa	CDS	77472362	77472625	.	+	1	ID=cds-37377;Parent=PASSSERD01432.1;ae=true;de=true;minCov=126;pc=1
1	GeMoMa	CDS	77479323	77479442	.	+	1	ID=cds-37378;Parent=PASSSERD01432.1;ae=true;de=true;minCov=120;pc=1
1	GeMoMa	CDS	77485202	77485297	.	+	1	ID=cds-37379;Parent=PASSSERD01432.1;ae=true;de=true;minCov=166;pc=1
1	GeMoMa	CDS	77488911	77488968	.	+	1	ID=cds-37380;Parent=PASSSERD01432.1;ae=true;de=true;minCov=191;pc=1
1	GeMoMa	CDS	77491080	77491157	.	+	0	ID=cds-37381;Parent=PASSSERD01432.1;ae=true;de=true;minCov=181;pc=1
1	GeMoMa	CDS	77493831	77493956	.	+	0	ID=cds-37382;Parent=PASSSERD01432.1;ae=true;minCov=175;pc=1
1	AnnotationFinalizer_	five_prime_UTR	77447846	77447965	.	+	.	ID=five_prime_utr-4840;Parent=PASSSERD01432.1
1	AnnotationFinalizer_	three_prime_UTR	77493957	77493979	.	+	.	ID=three_prime_utr-4039;Parent=PASSSERD01432.1
1	AnnotationFinalizer_	three_prime_UTR	77494395	77498074	.	+	.	ID=three_prime_utr-4040;Parent=PASSSERD01432.1
1	GeMoMa	mRNA	77468155	77498074	1567	+	.	ID=PASSSERD01432.2;Parent=PASSSERD01432;aa=290;avgCov=166.6586;bestScore=1567;ce=7;evidence=1;iAA=1;lpm=290;maxGap=0;maxScore=1567;minCov=94;minSplitReads=141;nps=0;oldID=passerold_transcript:ENSPDOT00000022209_R0;pAA=1;prediction=0;raa=290;rce=7;ref-gene=passerold_gene:ENSPDOG00000014552;start=M;stop=*;sumWeight=0.8;tae=1;tde=1;tie=1;tpc=1
1	GeMoMa	exon	77468155	77468324	.	+	.	ID=nbis-exon-40946;Parent=PASSSERD01432.2;de=true;minCov=94;pc=1
1	GeMoMa	exon	77472362	77472625	.	+	.	ID=nbis-exon-40947;Parent=PASSSERD01432.2;de=true;minCov=94;pc=1
1	GeMoMa	exon	77479323	77479442	.	+	.	ID=nbis-exon-40948;Parent=PASSSERD01432.2;de=true;minCov=94;pc=1
1	GeMoMa	exon	77485202	77485297	.	+	.	ID=nbis-exon-40949;Parent=PASSSERD01432.2;de=true;minCov=94;pc=1
1	GeMoMa	exon	77488911	77488968	.	+	.	ID=nbis-exon-40950;Parent=PASSSERD01432.2;de=true;minCov=94;pc=1
1	GeMoMa	exon	77491080	77491157	.	+	.	ID=nbis-exon-40951;Parent=PASSSERD01432.2;de=true;minCov=94;pc=1
1	GeMoMa	exon	77493831	77493979	.	+	.	ID=nbis-exon-40952;Parent=PASSSERD01432.2;de=true;minCov=94;pc=1
1	GeMoMa	exon	77494395	77498074	.	+	.	ID=nbis-exon-40953;Parent=PASSSERD01432.2;de=true;minCov=94;pc=1
1	GeMoMa	CDS	77468197	77468324	.	+	0	ID=cds-37383;Parent=PASSSERD01432.2;de=true;minCov=94;pc=1
1	GeMoMa	CDS	77472362	77472625	.	+	1	ID=cds-37384;Parent=PASSSERD01432.2;ae=true;de=true;minCov=126;pc=1
1	GeMoMa	CDS	77479323	77479442	.	+	1	ID=cds-37385;Parent=PASSSERD01432.2;ae=true;de=true;minCov=120;pc=1
1	GeMoMa	CDS	77485202	77485297	.	+	1	ID=cds-37386;Parent=PASSSERD01432.2;ae=true;de=true;minCov=166;pc=1
1	GeMoMa	CDS	77488911	77488968	.	+	1	ID=cds-37387;Parent=PASSSERD01432.2;ae=true;de=true;minCov=191;pc=1
1	GeMoMa	CDS	77491080	77491157	.	+	0	ID=cds-37388;Parent=PASSSERD01432.2;ae=true;de=true;minCov=181;pc=1
1	GeMoMa	CDS	77493831	77493956	.	+	0	ID=cds-37389;Parent=PASSSERD01432.2;ae=true;minCov=175;pc=1
1	AnnotationFinalizer_	five_prime_UTR	77468155	77468196	.	+	.	ID=five_prime_utr-4841;Parent=PASSSERD01432.2
1	AnnotationFinalizer_	three_prime_UTR	77493957	77493979	.	+	.	ID=three_prime_utr-4041;Parent=PASSSERD01432.2
1	AnnotationFinalizer_	three_prime_UTR	77494395	77498074	.	+	.	ID=three_prime_utr-4042;Parent=PASSSERD01432.2
1	GAF	gene	77629118	77647648	.	+	.	ID=PASSSERD01433;combinedEvidence=4;complete=1;maxEvidence=4;maxTie=1.0;transcripts=1
1	GeMoMa	mRNA	77629118	77647648	14514	+	.	ID=PASSSERD01433.1;Parent=PASSSERD01433;aa=2830;alternative="onychos_gene-MXRA5,passerold_gene:ENSPDOG00000014555,pyrgi_gene-MXRA5";avgCov=31.2438;bestScore=14514;ce=6;evidence=4;iAA=0.9898;lpm=537;maxGap=1;maxScore=14672;minCov=3;minSplitReads=4;nps=0;oldID=montanus_rna-XM_039714507.1_R0;pAA=0.994;prediction=0;raa=2831;rce=6;ref-gene=montanus_gene-MXRA5;start=M;stop=*;sumWeight=3.6;tae=1;tde=1;tie=1;tpc=1
1	GeMoMa	exon	77629118	77629332	.	+	.	ID=nbis-exon-40954;Parent=PASSSERD01433.1;de=true;minCov=3;pc=1
1	GeMoMa	exon	77631536	77631665	.	+	.	ID=nbis-exon-40955;Parent=PASSSERD01433.1;de=true;minCov=3;pc=1
1	GeMoMa	exon	77632021	77632411	.	+	.	ID=nbis-exon-40956;Parent=PASSSERD01433.1;de=true;minCov=3;pc=1
1	GeMoMa	exon	77635021	77639994	.	+	.	ID=nbis-exon-40957;Parent=PASSSERD01433.1;de=true;minCov=3;pc=1
1	GeMoMa	exon	77640629	77641529	.	+	.	ID=nbis-exon-40958;Parent=PASSSERD01433.1;de=true;minCov=3;pc=1
1	GeMoMa	exon	77643071	77647648	.	+	.	ID=nbis-exon-40959;Parent=PASSSERD01433.1;de=true;minCov=3;pc=1
1	GeMoMa	CDS	77629151	77629332	.	+	0	ID=cds-37390;Parent=PASSSERD01433.1;de=true;minCov=3;pc=1
1	GeMoMa	CDS	77631536	77631665	.	+	1	ID=cds-37391;Parent=PASSSERD01433.1;ae=true;de=true;minCov=4;pc=1
1	GeMoMa	CDS	77632021	77632411	.	+	0	ID=cds-37392;Parent=PASSSERD01433.1;ae=true;de=true;minCov=8;pc=1
1	GeMoMa	CDS	77635021	77639994	.	+	2	ID=cds-37393;Parent=PASSSERD01433.1;ae=true;de=true;minCov=3;pc=1
1	GeMoMa	CDS	77640629	77641529	.	+	2	ID=cds-37394;Parent=PASSSERD01433.1;ae=true;de=true;minCov=24;pc=1
1	GeMoMa	CDS	77643071	77644982	.	+	1	ID=cds-37395;Parent=PASSSERD01433.1;ae=true;minCov=29;pc=1
1	AnnotationFinalizer_	five_prime_UTR	77629118	77629150	.	+	.	ID=five_prime_utr-4842;Parent=PASSSERD01433.1
1	AnnotationFinalizer_	three_prime_UTR	77644983	77647648	.	+	.	ID=three_prime_utr-4043;Parent=PASSSERD01433.1
1	GAF	gene	77869733	78146553	.	+	.	ID=PASSSERD01434;combinedEvidence=3;complete=1;maxEvidence=3;maxTie=0.7353;transcripts=1
1	GeMoMa	mRNA	77869733	78146553	9913	+	.	ID=PASSSERD01434.1;Parent=PASSSERD01434;aa=1925;alternative="onychos_gene-MYO16,pyrgi_gene-MYO16";avgCov=26.061;bestScore=9913;ce=35;evidence=3;iAA=0.9932;lpm=424;maxGap=0;maxScore=9960;minCov=0;minSplitReads=0;nps=0;oldID=montanus_rna-XM_039714367.1_R0;pAA=0.9943;prediction=0;raa=1925;rce=35;ref-gene=montanus_gene-MYO16;start=M;stop=*;sumWeight=2.8;tae=0.7353;tde=0.7647;tie=0.7353;tpc=0.876
1	GeMoMa	exon	77869733	77869760	.	+	.	ID=nbis-exon-40960;Parent=PASSSERD01434.1;de=false;minCov=0;pc=0
1	GeMoMa	exon	77888788	77889051	.	+	.	ID=nbis-exon-40961;Parent=PASSSERD01434.1;de=false;minCov=0;pc=0
1	GeMoMa	exon	77912928	77912998	.	+	.	ID=nbis-exon-40962;Parent=PASSSERD01434.1;de=false;minCov=0;pc=0
1	GeMoMa	exon	77916609	77916752	.	+	.	ID=nbis-exon-40963;Parent=PASSSERD01434.1;de=false;minCov=0;pc=0
1	GeMoMa	exon	77940412	77940520	.	+	.	ID=nbis-exon-40964;Parent=PASSSERD01434.1;de=false;minCov=0;pc=0
1	GeMoMa	exon	77954268	77954392	.	+	.	ID=nbis-exon-40965;Parent=PASSSERD01434.1;de=false;minCov=0;pc=0
1	GeMoMa	exon	77958161	77958286	.	+	.	ID=nbis-exon-40966;Parent=PASSSERD01434.1;de=false;minCov=0;pc=0
1	GeMoMa	exon	77971843	77971918	.	+	.	ID=nbis-exon-40967;Parent=PASSSERD01434.1;de=false;minCov=0;pc=0
1	GeMoMa	exon	77973227	77973380	.	+	.	ID=nbis-exon-40968;Parent=PASSSERD01434.1;de=false;minCov=0;pc=0
1	GeMoMa	exon	77980205	77980355	.	+	.	ID=nbis-exon-40969;Parent=PASSSERD01434.1;de=false;minCov=0;pc=0
1	GeMoMa	exon	77985721	77985831	.	+	.	ID=nbis-exon-40970;Parent=PASSSERD01434.1;de=false;minCov=0;pc=0
1	GeMoMa	exon	77988821	77988886	.	+	.	ID=nbis-exon-40971;Parent=PASSSERD01434.1;de=false;minCov=0;pc=0
1	GeMoMa	exon	77991590	77991717	.	+	.	ID=nbis-exon-40972;Parent=PASSSERD01434.1;de=false;minCov=0;pc=0
1	GeMoMa	exon	77996335	77996440	.	+	.	ID=nbis-exon-40973;Parent=PASSSERD01434.1;de=false;minCov=0;pc=0
1	GeMoMa	exon	77998244	77998361	.	+	.	ID=nbis-exon-40974;Parent=PASSSERD01434.1;de=false;minCov=0;pc=0
1	GeMoMa	exon	78004306	78004453	.	+	.	ID=nbis-exon-40975;Parent=PASSSERD01434.1;de=false;minCov=0;pc=0
1	GeMoMa	exon	78029222	78029333	.	+	.	ID=nbis-exon-40976;Parent=PASSSERD01434.1;de=false;minCov=0;pc=0
1	GeMoMa	exon	78032653	78032770	.	+	.	ID=nbis-exon-40977;Parent=PASSSERD01434.1;de=false;minCov=0;pc=0
1	GeMoMa	exon	78033533	78033604	.	+	.	ID=nbis-exon-40978;Parent=PASSSERD01434.1;de=false;minCov=0;pc=0
1	GeMoMa	exon	78034219	78034360	.	+	.	ID=nbis-exon-40979;Parent=PASSSERD01434.1;de=false;minCov=0;pc=0
1	GeMoMa	exon	78042434	78042506	.	+	.	ID=nbis-exon-40980;Parent=PASSSERD01434.1;de=false;minCov=0;pc=0
1	GeMoMa	exon	78052043	78052195	.	+	.	ID=nbis-exon-40981;Parent=PASSSERD01434.1;de=false;minCov=0;pc=0
1	GeMoMa	exon	78052628	78052828	.	+	.	ID=nbis-exon-40982;Parent=PASSSERD01434.1;de=false;minCov=0;pc=0
1	GeMoMa	exon	78061164	78061239	.	+	.	ID=nbis-exon-40983;Parent=PASSSERD01434.1;de=false;minCov=0;pc=0
1	GeMoMa	exon	78063869	78064044	.	+	.	ID=nbis-exon-40984;Parent=PASSSERD01434.1;de=false;minCov=0;pc=0
1	GeMoMa	exon	78068300	78068380	.	+	.	ID=nbis-exon-40985;Parent=PASSSERD01434.1;de=false;minCov=0;pc=0
1	GeMoMa	exon	78068630	78068835	.	+	.	ID=nbis-exon-40986;Parent=PASSSERD01434.1;de=false;minCov=0;pc=0
1	GeMoMa	exon	78085883	78085985	.	+	.	ID=nbis-exon-40987;Parent=PASSSERD01434.1;de=false;minCov=0;pc=0
1	GeMoMa	exon	78098349	78098445	.	+	.	ID=nbis-exon-40988;Parent=PASSSERD01434.1;de=false;minCov=0;pc=0
1	GeMoMa	exon	78103766	78104012	.	+	.	ID=nbis-exon-40989;Parent=PASSSERD01434.1;de=false;minCov=0;pc=0
1	GeMoMa	exon	78105842	78106149	.	+	.	ID=nbis-exon-40990;Parent=PASSSERD01434.1;de=false;minCov=0;pc=0
1	GeMoMa	exon	78107972	78109171	.	+	.	ID=nbis-exon-40991;Parent=PASSSERD01434.1;de=false;minCov=0;pc=0
1	GeMoMa	exon	78126829	78126987	.	+	.	ID=nbis-exon-40992;Parent=PASSSERD01434.1;de=false;minCov=0;pc=0
1	GeMoMa	exon	78130148	78130239	.	+	.	ID=nbis-exon-40993;Parent=PASSSERD01434.1;de=false;minCov=0;pc=0
1	GeMoMa	exon	78145078	78146553	.	+	.	ID=nbis-exon-40994;Parent=PASSSERD01434.1;de=false;minCov=0;pc=0
1	GeMoMa	CDS	77869733	77869760	.	+	0	ID=cds-37396;Parent=PASSSERD01434.1;de=false;minCov=0;pc=0
1	GeMoMa	CDS	77888788	77889051	.	+	2	ID=cds-37397;Parent=PASSSERD01434.1;ae=false;de=false;minCov=0;pc=0
1	GeMoMa	CDS	77912928	77912998	.	+	2	ID=cds-37398;Parent=PASSSERD01434.1;ae=false;de=false;minCov=0;pc=0
1	GeMoMa	CDS	77916609	77916752	.	+	0	ID=cds-37399;Parent=PASSSERD01434.1;ae=false;de=false;minCov=0;pc=0
1	GeMoMa	CDS	77940412	77940520	.	+	0	ID=cds-37400;Parent=PASSSERD01434.1;ae=false;de=false;minCov=0;pc=0
1	GeMoMa	CDS	77954268	77954392	.	+	2	ID=cds-37401;Parent=PASSSERD01434.1;ae=false;de=true;minCov=0;pc=0.432
1	GeMoMa	CDS	77958161	77958286	.	+	0	ID=cds-37402;Parent=PASSSERD01434.1;ae=true;de=false;minCov=0;pc=0.7698
1	GeMoMa	CDS	77971843	77971918	.	+	0	ID=cds-37403;Parent=PASSSERD01434.1;ae=false;de=true;minCov=7;pc=1
1	GeMoMa	CDS	77973227	77973380	.	+	2	ID=cds-37404;Parent=PASSSERD01434.1;ae=true;de=true;minCov=36;pc=1
1	GeMoMa	CDS	77980205	77980355	.	+	1	ID=cds-37405;Parent=PASSSERD01434.1;ae=true;de=true;minCov=28;pc=1
1	GeMoMa	CDS	77985721	77985831	.	+	0	ID=cds-37406;Parent=PASSSERD01434.1;ae=true;de=true;minCov=28;pc=1
1	GeMoMa	CDS	77988821	77988886	.	+	0	ID=cds-37407;Parent=PASSSERD01434.1;ae=true;de=true;minCov=23;pc=1
1	GeMoMa	CDS	77991590	77991717	.	+	0	ID=cds-37408;Parent=PASSSERD01434.1;ae=true;de=true;minCov=27;pc=1
1	GeMoMa	CDS	77996335	77996440	.	+	1	ID=cds-37409;Parent=PASSSERD01434.1;ae=true;de=true;minCov=24;pc=1
1	GeMoMa	CDS	77998244	77998361	.	+	0	ID=cds-37410;Parent=PASSSERD01434.1;ae=true;de=true;minCov=24;pc=1
1	GeMoMa	CDS	78004306	78004453	.	+	2	ID=cds-37411;Parent=PASSSERD01434.1;ae=true;de=false;minCov=25;pc=1
1	GeMoMa	CDS	78029222	78029333	.	+	1	ID=cds-37412;Parent=PASSSERD01434.1;ae=false;de=true;minCov=20;pc=1
1	GeMoMa	CDS	78032653	78032770	.	+	0	ID=cds-37413;Parent=PASSSERD01434.1;ae=true;de=true;minCov=22;pc=1
1	GeMoMa	CDS	78033533	78033604	.	+	2	ID=cds-37414;Parent=PASSSERD01434.1;ae=true;de=true;minCov=31;pc=1
1	GeMoMa	CDS	78034219	78034360	.	+	2	ID=cds-37415;Parent=PASSSERD01434.1;ae=true;de=true;minCov=27;pc=1
1	GeMoMa	CDS	78042434	78042506	.	+	1	ID=cds-37416;Parent=PASSSERD01434.1;ae=true;de=true;minCov=22;pc=1
1	GeMoMa	CDS	78052043	78052195	.	+	0	ID=cds-37417;Parent=PASSSERD01434.1;ae=true;de=true;minCov=21;pc=1
1	GeMoMa	CDS	78052628	78052828	.	+	0	ID=cds-37418;Parent=PASSSERD01434.1;ae=true;de=true;minCov=23;pc=1
1	GeMoMa	CDS	78061164	78061239	.	+	0	ID=cds-37419;Parent=PASSSERD01434.1;ae=true;de=true;minCov=34;pc=1
1	GeMoMa	CDS	78063869	78064044	.	+	2	ID=cds-37420;Parent=PASSSERD01434.1;ae=true;de=true;minCov=36;pc=1
1	GeMoMa	CDS	78068300	78068380	.	+	0	ID=cds-37421;Parent=PASSSERD01434.1;ae=true;de=true;minCov=35;pc=1
1	GeMoMa	CDS	78068630	78068835	.	+	0	ID=cds-37422;Parent=PASSSERD01434.1;ae=true;de=true;minCov=39;pc=1
1	GeMoMa	CDS	78085883	78085985	.	+	1	ID=cds-37423;Parent=PASSSERD01434.1;ae=false;de=true;minCov=29;pc=1
1	GeMoMa	CDS	78098349	78098445	.	+	0	ID=cds-37424;Parent=PASSSERD01434.1;ae=true;de=true;minCov=20;pc=1
1	GeMoMa	CDS	78103766	78104012	.	+	2	ID=cds-37425;Parent=PASSSERD01434.1;ae=true;de=true;minCov=11;pc=1
1	GeMoMa	CDS	78105842	78106149	.	+	1	ID=cds-37426;Parent=PASSSERD01434.1;ae=true;de=true;minCov=17;pc=1
1	GeMoMa	CDS	78107972	78109171	.	+	2	ID=cds-37427;Parent=PASSSERD01434.1;ae=true;de=false;minCov=8;pc=1
1	GeMoMa	CDS	78126829	78126987	.	+	2	ID=cds-37428;Parent=PASSSERD01434.1;ae=false;de=true;minCov=14;pc=1
1	GeMoMa	CDS	78130148	78130239	.	+	2	ID=cds-37429;Parent=PASSSERD01434.1;ae=true;de=true;minCov=20;pc=1
1	GeMoMa	CDS	78145078	78145311	.	+	0	ID=cds-37430;Parent=PASSSERD01434.1;ae=true;minCov=12;pc=1
1	AnnotationFinalizer_	three_prime_UTR	78145312	78146553	.	+	.	ID=three_prime_utr-4044;Parent=PASSSERD01434.1
1	GAF	gene	78391654	78403712	.	-	.	ID=PASSSERD01435;combinedEvidence=3;complete=1;maxEvidence=3;maxTie=1.0;transcripts=1
1	GeMoMa	mRNA	78391654	78403712	6330	-	.	ID=PASSSERD01435.1;Parent=PASSSERD01435;aa=1211;alternative="onychos_gene-IRS2,pyrgi_gene-IRS2";avgCov=2851.444;bestScore=6330;ce=2;evidence=3;iAA=0.9983;lpm=845;maxGap=0;maxScore=6338;minCov=914;minSplitReads=31;nps=0;oldID=montanus_rna-XM_039714357.1_R0;pAA=0.9983;prediction=0;raa=1211;rce=2;ref-gene=montanus_gene-IRS2;start=M;stop=*;sumWeight=2.8;tae=1;tde=1;tie=1;tpc=1
1	GeMoMa	exon	78391654	78395786	.	-	.	ID=nbis-exon-40995;Parent=PASSSERD01435.1;de=true;minCov=914;pc=1
1	GeMoMa	exon	78397767	78401788	.	-	.	ID=nbis-exon-40996;Parent=PASSSERD01435.1;de=true;minCov=914;pc=1
1	GeMoMa	exon	78402249	78403712	.	-	.	ID=nbis-exon-40997;Parent=PASSSERD01435.1;de=true;minCov=914;pc=1
1	GeMoMa	CDS	78395665	78395786	.	-	2	ID=cds-37432;Parent=PASSSERD01435.1;ae=true;minCov=1286;pc=1
1	GeMoMa	CDS	78397767	78401277	.	-	0	ID=cds-37431;Parent=PASSSERD01435.1;de=true;minCov=914;pc=1
1	AnnotationFinalizer_	five_prime_UTR	78401278	78401788	.	-	.	ID=five_prime_utr-4844;Parent=PASSSERD01435.1
1	AnnotationFinalizer_	five_prime_UTR	78402249	78403712	.	-	.	ID=five_prime_utr-4843;Parent=PASSSERD01435.1
1	AnnotationFinalizer_	three_prime_UTR	78391654	78395664	.	-	.	ID=three_prime_utr-4045;Parent=PASSSERD01435.1
1	GAF	gene	78541984	78630066	.	-	.	ID=PASSSERD01436;combinedEvidence=4;complete=2;maxEvidence=3;maxTie=1.0;transcripts=2
1	GeMoMa	mRNA	78541984	78598142	9137	-	.	ID=PASSSERD01436.2;Parent=PASSSERD01436;aa=1616;avgCov=2455.7387;bestScore=9137;ce=50;evidence=1;iAA=0.9994;lpm=1055;maxGap=0;maxScore=9171;minCov=1057;minSplitReads=1150;nps=0;oldID=passerold_transcript:ENSPDOT00000022333_R0;pAA=0.9994;prediction=0;raa=1616;rce=50;ref-gene=passerold_gene:ENSPDOG00000014618;start=M;stop=*;sumWeight=0.8;tae=1;tde=1;tie=1;tpc=1
1	GeMoMa	exon	78541984	78546034	.	-	.	ID=nbis-exon-41050;Parent=PASSSERD01436.2;de=true;minCov=1914;pc=1
1	GeMoMa	exon	78547666	78547838	.	-	.	ID=nbis-exon-41051;Parent=PASSSERD01436.2;de=true;minCov=1914;pc=1
1	GeMoMa	exon	78548387	78548501	.	-	.	ID=nbis-exon-41052;Parent=PASSSERD01436.2;de=true;minCov=1914;pc=1
1	GeMoMa	exon	78551287	78551464	.	-	.	ID=nbis-exon-41053;Parent=PASSSERD01436.2;de=true;minCov=1914;pc=1
1	GeMoMa	exon	78552218	78552430	.	-	.	ID=nbis-exon-41054;Parent=PASSSERD01436.2;de=true;minCov=1914;pc=1
1	GeMoMa	exon	78552576	78552674	.	-	.	ID=nbis-exon-41055;Parent=PASSSERD01436.2;de=true;minCov=1914;pc=1
1	GeMoMa	exon	78554052	78554180	.	-	.	ID=nbis-exon-41056;Parent=PASSSERD01436.2;de=true;minCov=1914;pc=1
1	GeMoMa	exon	78555494	78555565	.	-	.	ID=nbis-exon-41057;Parent=PASSSERD01436.2;de=true;minCov=1914;pc=1
1	GeMoMa	exon	78556266	78556338	.	-	.	ID=nbis-exon-41058;Parent=PASSSERD01436.2;de=true;minCov=1914;pc=1
1	GeMoMa	exon	78559738	78559871	.	-	.	ID=nbis-exon-41059;Parent=PASSSERD01436.2;de=true;minCov=1914;pc=1
1	GeMoMa	exon	78560526	78560711	.	-	.	ID=nbis-exon-41060;Parent=PASSSERD01436.2;de=true;minCov=1914;pc=1
1	GeMoMa	exon	78562616	78562666	.	-	.	ID=nbis-exon-41061;Parent=PASSSERD01436.2;de=true;minCov=1914;pc=1
1	GeMoMa	exon	78563177	78563275	.	-	.	ID=nbis-exon-41062;Parent=PASSSERD01436.2;de=true;minCov=1914;pc=1
1	GeMoMa	exon	78564008	78564084	.	-	.	ID=nbis-exon-41063;Parent=PASSSERD01436.2;de=true;minCov=1914;pc=1
1	GeMoMa	exon	78564177	78564307	.	-	.	ID=nbis-exon-41064;Parent=PASSSERD01436.2;de=true;minCov=1914;pc=1
1	GeMoMa	exon	78565171	78565310	.	-	.	ID=nbis-exon-41065;Parent=PASSSERD01436.2;de=true;minCov=1914;pc=1
1	GeMoMa	exon	78566137	78566226	.	-	.	ID=nbis-exon-41066;Parent=PASSSERD01436.2;de=true;minCov=1914;pc=1
1	GeMoMa	exon	78566317	78566415	.	-	.	ID=nbis-exon-41067;Parent=PASSSERD01436.2;de=true;minCov=1914;pc=1
1	GeMoMa	exon	78569176	78569328	.	-	.	ID=nbis-exon-41068;Parent=PASSSERD01436.2;de=true;minCov=1914;pc=1
1	GeMoMa	exon	78569911	78570000	.	-	.	ID=nbis-exon-41069;Parent=PASSSERD01436.2;de=true;minCov=1914;pc=1
1	GeMoMa	exon	78570553	78570720	.	-	.	ID=nbis-exon-41070;Parent=PASSSERD01436.2;de=true;minCov=1914;pc=1
1	GeMoMa	exon	78571099	78571212	.	-	.	ID=nbis-exon-41071;Parent=PASSSERD01436.2;de=true;minCov=1914;pc=1
1	GeMoMa	exon	78571550	78571700	.	-	.	ID=nbis-exon-41072;Parent=PASSSERD01436.2;de=true;minCov=1914;pc=1
1	GeMoMa	exon	78571998	78572095	.	-	.	ID=nbis-exon-41073;Parent=PASSSERD01436.2;de=true;minCov=1914;pc=1
1	GeMoMa	exon	78573582	78573686	.	-	.	ID=nbis-exon-41074;Parent=PASSSERD01436.2;de=true;minCov=1914;pc=1
1	GeMoMa	exon	78573781	78573873	.	-	.	ID=nbis-exon-41075;Parent=PASSSERD01436.2;de=true;minCov=1914;pc=1
1	GeMoMa	exon	78574229	78574397	.	-	.	ID=nbis-exon-41076;Parent=PASSSERD01436.2;de=true;minCov=1914;pc=1
1	GeMoMa	exon	78575234	78575425	.	-	.	ID=nbis-exon-41077;Parent=PASSSERD01436.2;de=true;minCov=1914;pc=1
1	GeMoMa	exon	78578479	78578549	.	-	.	ID=nbis-exon-41078;Parent=PASSSERD01436.2;de=true;minCov=1914;pc=1
1	GeMoMa	exon	78579296	78579379	.	-	.	ID=nbis-exon-41079;Parent=PASSSERD01436.2;de=true;minCov=1914;pc=1
1	GeMoMa	exon	78580515	78580610	.	-	.	ID=nbis-exon-41080;Parent=PASSSERD01436.2;de=true;minCov=1914;pc=1
1	GeMoMa	exon	78582484	78582648	.	-	.	ID=nbis-exon-41081;Parent=PASSSERD01436.2;de=true;minCov=1914;pc=1
1	GeMoMa	exon	78584181	78584216	.	-	.	ID=nbis-exon-41082;Parent=PASSSERD01436.2;de=true;minCov=1914;pc=1
1	GeMoMa	exon	78584874	78584967	.	-	.	ID=nbis-exon-41083;Parent=PASSSERD01436.2;de=true;minCov=1914;pc=1
1	GeMoMa	exon	78586140	78586181	.	-	.	ID=nbis-exon-41084;Parent=PASSSERD01436.2;de=true;minCov=1914;pc=1
1	GeMoMa	exon	78586640	78586693	.	-	.	ID=nbis-exon-41085;Parent=PASSSERD01436.2;de=true;minCov=1914;pc=1
1	GeMoMa	exon	78586910	78586954	.	-	.	ID=nbis-exon-41086;Parent=PASSSERD01436.2;de=true;minCov=1914;pc=1
1	GeMoMa	exon	78589101	78589160	.	-	.	ID=nbis-exon-41087;Parent=PASSSERD01436.2;de=true;minCov=1914;pc=1
1	GeMoMa	exon	78589306	78589341	.	-	.	ID=nbis-exon-41088;Parent=PASSSERD01436.2;de=true;minCov=1914;pc=1
1	GeMoMa	exon	78589932	78590021	.	-	.	ID=nbis-exon-41089;Parent=PASSSERD01436.2;de=true;minCov=1914;pc=1
1	GeMoMa	exon	78591611	78591652	.	-	.	ID=nbis-exon-41090;Parent=PASSSERD01436.2;de=true;minCov=1914;pc=1
1	GeMoMa	exon	78592204	78592239	.	-	.	ID=nbis-exon-41091;Parent=PASSSERD01436.2;de=true;minCov=1914;pc=1
1	GeMoMa	exon	78592861	78592923	.	-	.	ID=nbis-exon-41092;Parent=PASSSERD01436.2;de=true;minCov=1914;pc=1
1	GeMoMa	exon	78593036	78593119	.	-	.	ID=nbis-exon-41093;Parent=PASSSERD01436.2;de=true;minCov=1914;pc=1
1	GeMoMa	exon	78594438	78594464	.	-	.	ID=nbis-exon-41094;Parent=PASSSERD01436.2;de=true;minCov=1914;pc=1
1	GeMoMa	exon	78594607	78594660	.	-	.	ID=nbis-exon-41095;Parent=PASSSERD01436.2;de=true;minCov=1914;pc=1
1	GeMoMa	exon	78594762	78594824	.	-	.	ID=nbis-exon-41096;Parent=PASSSERD01436.2;de=true;minCov=1914;pc=1
1	GeMoMa	exon	78594924	78594968	.	-	.	ID=nbis-exon-41097;Parent=PASSSERD01436.2;de=true;minCov=1914;pc=1
1	GeMoMa	exon	78596483	78596527	.	-	.	ID=nbis-exon-41098;Parent=PASSSERD01436.2;de=true;minCov=1914;pc=1
1	GeMoMa	exon	78596618	78598142	.	-	.	ID=nbis-exon-41099;Parent=PASSSERD01436.2;de=true;minCov=1914;pc=1
1	GeMoMa	CDS	78545953	78546034	.	-	1	ID=cds-37534;Parent=PASSSERD01436.2;ae=true;minCov=4481;pc=1
1	GeMoMa	CDS	78547666	78547838	.	-	0	ID=cds-37533;Parent=PASSSERD01436.2;ae=true;de=true;minCov=2194;pc=1
1	GeMoMa	CDS	78548387	78548501	.	-	1	ID=cds-37532;Parent=PASSSERD01436.2;ae=true;de=true;minCov=2406;pc=1
1	GeMoMa	CDS	78551287	78551464	.	-	2	ID=cds-37531;Parent=PASSSERD01436.2;ae=true;de=true;minCov=3165;pc=1
1	GeMoMa	CDS	78552218	78552430	.	-	2	ID=cds-37530;Parent=PASSSERD01436.2;ae=true;de=true;minCov=2306;pc=1
1	GeMoMa	CDS	78552576	78552674	.	-	2	ID=cds-37529;Parent=PASSSERD01436.2;ae=true;de=true;minCov=1834;pc=1
1	GeMoMa	CDS	78554052	78554180	.	-	2	ID=cds-37528;Parent=PASSSERD01436.2;ae=true;de=true;minCov=1940;pc=1
1	GeMoMa	CDS	78555494	78555565	.	-	2	ID=cds-37527;Parent=PASSSERD01436.2;ae=true;de=true;minCov=2072;pc=1
1	GeMoMa	CDS	78556266	78556338	.	-	0	ID=cds-37526;Parent=PASSSERD01436.2;ae=true;de=true;minCov=2620;pc=1
1	GeMoMa	CDS	78559738	78559871	.	-	2	ID=cds-37525;Parent=PASSSERD01436.2;ae=true;de=true;minCov=2737;pc=1
1	GeMoMa	CDS	78560526	78560711	.	-	2	ID=cds-37524;Parent=PASSSERD01436.2;ae=true;de=true;minCov=3043;pc=1
1	GeMoMa	CDS	78562616	78562666	.	-	2	ID=cds-37523;Parent=PASSSERD01436.2;ae=true;de=true;minCov=3030;pc=1
1	GeMoMa	CDS	78563177	78563275	.	-	2	ID=cds-37522;Parent=PASSSERD01436.2;ae=true;de=true;minCov=3257;pc=1
1	GeMoMa	CDS	78564008	78564084	.	-	1	ID=cds-37521;Parent=PASSSERD01436.2;ae=true;de=true;minCov=3026;pc=1
1	GeMoMa	CDS	78564177	78564307	.	-	0	ID=cds-37520;Parent=PASSSERD01436.2;ae=true;de=true;minCov=2317;pc=1
1	GeMoMa	CDS	78565171	78565310	.	-	2	ID=cds-37519;Parent=PASSSERD01436.2;ae=true;de=true;minCov=3084;pc=1
1	GeMoMa	CDS	78566137	78566226	.	-	2	ID=cds-37518;Parent=PASSSERD01436.2;ae=true;de=true;minCov=3118;pc=1
1	GeMoMa	CDS	78566317	78566415	.	-	2	ID=cds-37517;Parent=PASSSERD01436.2;ae=true;de=true;minCov=2693;pc=1
1	GeMoMa	CDS	78569176	78569328	.	-	2	ID=cds-37516;Parent=PASSSERD01436.2;ae=true;de=true;minCov=2270;pc=1
1	GeMoMa	CDS	78569911	78570000	.	-	2	ID=cds-37515;Parent=PASSSERD01436.2;ae=true;de=true;minCov=1856;pc=1
1	GeMoMa	CDS	78570553	78570720	.	-	2	ID=cds-37514;Parent=PASSSERD01436.2;ae=true;de=true;minCov=1240;pc=1
1	GeMoMa	CDS	78571099	78571212	.	-	2	ID=cds-37513;Parent=PASSSERD01436.2;ae=true;de=true;minCov=1057;pc=1
1	GeMoMa	CDS	78571550	78571700	.	-	0	ID=cds-37512;Parent=PASSSERD01436.2;ae=true;de=true;minCov=1198;pc=1
1	GeMoMa	CDS	78571998	78572095	.	-	2	ID=cds-37511;Parent=PASSSERD01436.2;ae=true;de=true;minCov=1343;pc=1
1	GeMoMa	CDS	78573582	78573686	.	-	2	ID=cds-37510;Parent=PASSSERD01436.2;ae=true;de=true;minCov=1299;pc=1
1	GeMoMa	CDS	78573781	78573873	.	-	2	ID=cds-37509;Parent=PASSSERD01436.2;ae=true;de=true;minCov=1728;pc=1
1	GeMoMa	CDS	78574229	78574397	.	-	0	ID=cds-37508;Parent=PASSSERD01436.2;ae=true;de=true;minCov=2055;pc=1
1	GeMoMa	CDS	78575234	78575425	.	-	0	ID=cds-37507;Parent=PASSSERD01436.2;ae=true;de=true;minCov=1416;pc=1
1	GeMoMa	CDS	78578479	78578549	.	-	2	ID=cds-37506;Parent=PASSSERD01436.2;ae=true;de=true;minCov=1377;pc=1
1	GeMoMa	CDS	78579296	78579379	.	-	2	ID=cds-37505;Parent=PASSSERD01436.2;ae=true;de=true;minCov=1707;pc=1
1	GeMoMa	CDS	78580515	78580610	.	-	2	ID=cds-37504;Parent=PASSSERD01436.2;ae=true;de=true;minCov=2155;pc=1
1	GeMoMa	CDS	78582484	78582648	.	-	2	ID=cds-37503;Parent=PASSSERD01436.2;ae=true;de=true;minCov=2201;pc=1
1	GeMoMa	CDS	78584181	78584216	.	-	2	ID=cds-37502;Parent=PASSSERD01436.2;ae=true;de=true;minCov=2561;pc=1
1	GeMoMa	CDS	78584874	78584967	.	-	0	ID=cds-37501;Parent=PASSSERD01436.2;ae=true;de=true;minCov=2244;pc=1
1	GeMoMa	CDS	78586140	78586181	.	-	0	ID=cds-37500;Parent=PASSSERD01436.2;ae=true;de=true;minCov=2197;pc=1
1	GeMoMa	CDS	78586640	78586693	.	-	0	ID=cds-37499;Parent=PASSSERD01436.2;ae=true;de=true;minCov=2394;pc=1
1	GeMoMa	CDS	78586910	78586954	.	-	0	ID=cds-37498;Parent=PASSSERD01436.2;ae=true;de=true;minCov=2172;pc=1
1	GeMoMa	CDS	78589101	78589160	.	-	0	ID=cds-37497;Parent=PASSSERD01436.2;ae=true;de=true;minCov=1729;pc=1
1	GeMoMa	CDS	78589306	78589341	.	-	0	ID=cds-37496;Parent=PASSSERD01436.2;ae=true;de=true;minCov=1460;pc=1
1	GeMoMa	CDS	78589932	78590021	.	-	0	ID=cds-37495;Parent=PASSSERD01436.2;ae=true;de=true;minCov=1297;pc=1
1	GeMoMa	CDS	78591611	78591652	.	-	0	ID=cds-37494;Parent=PASSSERD01436.2;ae=true;de=true;minCov=1330;pc=1
1	GeMoMa	CDS	78592204	78592239	.	-	0	ID=cds-37493;Parent=PASSSERD01436.2;ae=true;de=true;minCov=1386;pc=1
1	GeMoMa	CDS	78592861	78592923	.	-	0	ID=cds-37492;Parent=PASSSERD01436.2;ae=true;de=true;minCov=1295;pc=1
1	GeMoMa	CDS	78593036	78593119	.	-	0	ID=cds-37491;Parent=PASSSERD01436.2;ae=true;de=true;minCov=1257;pc=1
1	GeMoMa	CDS	78594438	78594464	.	-	0	ID=cds-37490;Parent=PASSSERD01436.2;ae=true;de=true;minCov=1748;pc=1
1	GeMoMa	CDS	78594607	78594660	.	-	0	ID=cds-37489;Parent=PASSSERD01436.2;ae=true;de=true;minCov=1927;pc=1
1	GeMoMa	CDS	78594762	78594824	.	-	0	ID=cds-37488;Parent=PASSSERD01436.2;ae=true;de=true;minCov=2001;pc=1
1	GeMoMa	CDS	78594924	78594968	.	-	0	ID=cds-37487;Parent=PASSSERD01436.2;ae=true;de=true;minCov=2063;pc=1
1	GeMoMa	CDS	78596483	78596527	.	-	0	ID=cds-37486;Parent=PASSSERD01436.2;ae=true;de=true;minCov=2345;pc=1
1	GeMoMa	CDS	78596618	78596659	.	-	0	ID=cds-37485;Parent=PASSSERD01436.2;de=true;minCov=1914;pc=1
1	AnnotationFinalizer_	five_prime_UTR	78596660	78598142	.	-	.	ID=five_prime_utr-4845;Parent=PASSSERD01436.2
1	AnnotationFinalizer_	three_prime_UTR	78541984	78545952	.	-	.	ID=three_prime_utr-4047;Parent=PASSSERD01436.2
1	GeMoMa	mRNA	78541984	78630066	9328	-	.	ID=PASSSERD01436.1;Parent=PASSSERD01436;aa=1664;alternative="onychos_gene-COL4A1,pyrgi_gene-COL4A1";avgCov=2403.8087;bestScore=9328;ce=52;evidence=3;iAA=0.991;lpm=1088;maxGap=5;maxScore=9462;minCov=0;minSplitReads=0;nps=0;oldID=montanus_rna-XM_039714221.1_R0;pAA=0.9934;prediction=0;raa=1670;rce=52;ref-gene=montanus_gene-COL4A1;start=M;stop=*;sumWeight=2.8;tae=0.9804;tde=0.9608;tie=0.9608;tpc=0.991
1	GeMoMa	exon	78541984	78546034	.	-	.	ID=nbis-exon-40998;Parent=PASSSERD01436.1;de=false;minCov=0;pc=0
1	GeMoMa	exon	78547666	78547838	.	-	.	ID=nbis-exon-40999;Parent=PASSSERD01436.1;de=false;minCov=0;pc=0
1	GeMoMa	exon	78548387	78548501	.	-	.	ID=nbis-exon-41000;Parent=PASSSERD01436.1;de=false;minCov=0;pc=0
1	GeMoMa	exon	78551287	78551464	.	-	.	ID=nbis-exon-41001;Parent=PASSSERD01436.1;de=false;minCov=0;pc=0
1	GeMoMa	exon	78552218	78552430	.	-	.	ID=nbis-exon-41002;Parent=PASSSERD01436.1;de=false;minCov=0;pc=0
1	GeMoMa	exon	78552576	78552674	.	-	.	ID=nbis-exon-41003;Parent=PASSSERD01436.1;de=false;minCov=0;pc=0
1	GeMoMa	exon	78554052	78554180	.	-	.	ID=nbis-exon-41004;Parent=PASSSERD01436.1;de=false;minCov=0;pc=0
1	GeMoMa	exon	78555494	78555565	.	-	.	ID=nbis-exon-41005;Parent=PASSSERD01436.1;de=false;minCov=0;pc=0
1	GeMoMa	exon	78556266	78556338	.	-	.	ID=nbis-exon-41006;Parent=PASSSERD01436.1;de=false;minCov=0;pc=0
1	GeMoMa	exon	78559738	78559871	.	-	.	ID=nbis-exon-41007;Parent=PASSSERD01436.1;de=false;minCov=0;pc=0
1	GeMoMa	exon	78560526	78560711	.	-	.	ID=nbis-exon-41008;Parent=PASSSERD01436.1;de=false;minCov=0;pc=0
1	GeMoMa	exon	78562616	78562666	.	-	.	ID=nbis-exon-41009;Parent=PASSSERD01436.1;de=false;minCov=0;pc=0
1	GeMoMa	exon	78563177	78563275	.	-	.	ID=nbis-exon-41010;Parent=PASSSERD01436.1;de=false;minCov=0;pc=0
1	GeMoMa	exon	78564008	78564084	.	-	.	ID=nbis-exon-41011;Parent=PASSSERD01436.1;de=false;minCov=0;pc=0
1	GeMoMa	exon	78564177	78564307	.	-	.	ID=nbis-exon-41012;Parent=PASSSERD01436.1;de=false;minCov=0;pc=0
1	GeMoMa	exon	78565171	78565310	.	-	.	ID=nbis-exon-41013;Parent=PASSSERD01436.1;de=false;minCov=0;pc=0
1	GeMoMa	exon	78566137	78566226	.	-	.	ID=nbis-exon-41014;Parent=PASSSERD01436.1;de=false;minCov=0;pc=0
1	GeMoMa	exon	78566317	78566415	.	-	.	ID=nbis-exon-41015;Parent=PASSSERD01436.1;de=false;minCov=0;pc=0
1	GeMoMa	exon	78569176	78569328	.	-	.	ID=nbis-exon-41016;Parent=PASSSERD01436.1;de=false;minCov=0;pc=0
1	GeMoMa	exon	78569911	78570000	.	-	.	ID=nbis-exon-41017;Parent=PASSSERD01436.1;de=false;minCov=0;pc=0
1	GeMoMa	exon	78570553	78570720	.	-	.	ID=nbis-exon-41018;Parent=PASSSERD01436.1;de=false;minCov=0;pc=0
1	GeMoMa	exon	78571099	78571212	.	-	.	ID=nbis-exon-41019;Parent=PASSSERD01436.1;de=false;minCov=0;pc=0
1	GeMoMa	exon	78571550	78571700	.	-	.	ID=nbis-exon-41020;Parent=PASSSERD01436.1;de=false;minCov=0;pc=0
1	GeMoMa	exon	78571998	78572095	.	-	.	ID=nbis-exon-41021;Parent=PASSSERD01436.1;de=false;minCov=0;pc=0
1	GeMoMa	exon	78573582	78573686	.	-	.	ID=nbis-exon-41022;Parent=PASSSERD01436.1;de=false;minCov=0;pc=0
1	GeMoMa	exon	78573781	78573873	.	-	.	ID=nbis-exon-41023;Parent=PASSSERD01436.1;de=false;minCov=0;pc=0
1	GeMoMa	exon	78574229	78574397	.	-	.	ID=nbis-exon-41024;Parent=PASSSERD01436.1;de=false;minCov=0;pc=0
1	GeMoMa	exon	78575234	78575425	.	-	.	ID=nbis-exon-41025;Parent=PASSSERD01436.1;de=false;minCov=0;pc=0
1	GeMoMa	exon	78578479	78578549	.	-	.	ID=nbis-exon-41026;Parent=PASSSERD01436.1;de=false;minCov=0;pc=0
1	GeMoMa	exon	78579296	78579379	.	-	.	ID=nbis-exon-41027;Parent=PASSSERD01436.1;de=false;minCov=0;pc=0
1	GeMoMa	exon	78580515	78580610	.	-	.	ID=nbis-exon-41028;Parent=PASSSERD01436.1;de=false;minCov=0;pc=0
1	GeMoMa	exon	78582484	78582648	.	-	.	ID=nbis-exon-41029;Parent=PASSSERD01436.1;de=false;minCov=0;pc=0
1	GeMoMa	exon	78584181	78584216	.	-	.	ID=nbis-exon-41030;Parent=PASSSERD01436.1;de=false;minCov=0;pc=0
1	GeMoMa	exon	78584874	78584967	.	-	.	ID=nbis-exon-41031;Parent=PASSSERD01436.1;de=false;minCov=0;pc=0
1	GeMoMa	exon	78586140	78586181	.	-	.	ID=nbis-exon-41032;Parent=PASSSERD01436.1;de=false;minCov=0;pc=0
1	GeMoMa	exon	78586640	78586693	.	-	.	ID=nbis-exon-41033;Parent=PASSSERD01436.1;de=false;minCov=0;pc=0
1	GeMoMa	exon	78586910	78586954	.	-	.	ID=nbis-exon-41034;Parent=PASSSERD01436.1;de=false;minCov=0;pc=0
1	GeMoMa	exon	78589101	78589160	.	-	.	ID=nbis-exon-41035;Parent=PASSSERD01436.1;de=false;minCov=0;pc=0
1	GeMoMa	exon	78589306	78589341	.	-	.	ID=nbis-exon-41036;Parent=PASSSERD01436.1;de=false;minCov=0;pc=0
1	GeMoMa	exon	78589932	78590021	.	-	.	ID=nbis-exon-41037;Parent=PASSSERD01436.1;de=false;minCov=0;pc=0
1	GeMoMa	exon	78591611	78591652	.	-	.	ID=nbis-exon-41038;Parent=PASSSERD01436.1;de=false;minCov=0;pc=0
1	GeMoMa	exon	78592204	78592239	.	-	.	ID=nbis-exon-41039;Parent=PASSSERD01436.1;de=false;minCov=0;pc=0
1	GeMoMa	exon	78592861	78592923	.	-	.	ID=nbis-exon-41040;Parent=PASSSERD01436.1;de=false;minCov=0;pc=0
1	GeMoMa	exon	78593036	78593119	.	-	.	ID=nbis-exon-41041;Parent=PASSSERD01436.1;de=false;minCov=0;pc=0
1	GeMoMa	exon	78594438	78594464	.	-	.	ID=nbis-exon-41042;Parent=PASSSERD01436.1;de=false;minCov=0;pc=0
1	GeMoMa	exon	78594607	78594660	.	-	.	ID=nbis-exon-41043;Parent=PASSSERD01436.1;de=false;minCov=0;pc=0
1	GeMoMa	exon	78594762	78594824	.	-	.	ID=nbis-exon-41044;Parent=PASSSERD01436.1;de=false;minCov=0;pc=0
1	GeMoMa	exon	78594924	78594968	.	-	.	ID=nbis-exon-41045;Parent=PASSSERD01436.1;de=false;minCov=0;pc=0
1	GeMoMa	exon	78596483	78596527	.	-	.	ID=nbis-exon-41046;Parent=PASSSERD01436.1;de=false;minCov=0;pc=0
1	GeMoMa	exon	78596618	78596707	.	-	.	ID=nbis-exon-41047;Parent=PASSSERD01436.1;de=false;minCov=0;pc=0
1	GeMoMa	exon	78614147	78614197	.	-	.	ID=nbis-exon-41048;Parent=PASSSERD01436.1;de=false;minCov=0;pc=0
1	GeMoMa	exon	78630022	78630066	.	-	.	ID=nbis-exon-41049;Parent=PASSSERD01436.1;de=false;minCov=0;pc=0
1	GeMoMa	CDS	78545953	78546034	.	-	1	ID=cds-37484;Parent=PASSSERD01436.1;ae=true;minCov=4481;pc=1
1	GeMoMa	CDS	78547666	78547838	.	-	0	ID=cds-37483;Parent=PASSSERD01436.1;ae=true;de=true;minCov=2194;pc=1
1	GeMoMa	CDS	78548387	78548501	.	-	1	ID=cds-37482;Parent=PASSSERD01436.1;ae=true;de=true;minCov=2406;pc=1
1	GeMoMa	CDS	78551287	78551464	.	-	2	ID=cds-37481;Parent=PASSSERD01436.1;ae=true;de=true;minCov=3165;pc=1
1	GeMoMa	CDS	78552218	78552430	.	-	2	ID=cds-37480;Parent=PASSSERD01436.1;ae=true;de=true;minCov=2306;pc=1
1	GeMoMa	CDS	78552576	78552674	.	-	2	ID=cds-37479;Parent=PASSSERD01436.1;ae=true;de=true;minCov=1834;pc=1
1	GeMoMa	CDS	78554052	78554180	.	-	2	ID=cds-37478;Parent=PASSSERD01436.1;ae=true;de=true;minCov=1940;pc=1
1	GeMoMa	CDS	78555494	78555565	.	-	2	ID=cds-37477;Parent=PASSSERD01436.1;ae=true;de=true;minCov=2072;pc=1
1	GeMoMa	CDS	78556266	78556338	.	-	0	ID=cds-37476;Parent=PASSSERD01436.1;ae=true;de=true;minCov=2620;pc=1
1	GeMoMa	CDS	78559738	78559871	.	-	2	ID=cds-37475;Parent=PASSSERD01436.1;ae=true;de=true;minCov=2737;pc=1
1	GeMoMa	CDS	78560526	78560711	.	-	2	ID=cds-37474;Parent=PASSSERD01436.1;ae=true;de=true;minCov=3043;pc=1
1	GeMoMa	CDS	78562616	78562666	.	-	2	ID=cds-37473;Parent=PASSSERD01436.1;ae=true;de=true;minCov=3030;pc=1
1	GeMoMa	CDS	78563177	78563275	.	-	2	ID=cds-37472;Parent=PASSSERD01436.1;ae=true;de=true;minCov=3257;pc=1
1	GeMoMa	CDS	78564008	78564084	.	-	1	ID=cds-37471;Parent=PASSSERD01436.1;ae=true;de=true;minCov=3026;pc=1
1	GeMoMa	CDS	78564177	78564307	.	-	0	ID=cds-37470;Parent=PASSSERD01436.1;ae=true;de=true;minCov=2317;pc=1
1	GeMoMa	CDS	78565171	78565310	.	-	2	ID=cds-37469;Parent=PASSSERD01436.1;ae=true;de=true;minCov=3084;pc=1
1	GeMoMa	CDS	78566137	78566226	.	-	2	ID=cds-37468;Parent=PASSSERD01436.1;ae=true;de=true;minCov=3118;pc=1
1	GeMoMa	CDS	78566317	78566415	.	-	2	ID=cds-37467;Parent=PASSSERD01436.1;ae=true;de=true;minCov=2693;pc=1
1	GeMoMa	CDS	78569176	78569328	.	-	2	ID=cds-37466;Parent=PASSSERD01436.1;ae=true;de=true;minCov=2270;pc=1
1	GeMoMa	CDS	78569911	78570000	.	-	2	ID=cds-37465;Parent=PASSSERD01436.1;ae=true;de=true;minCov=1856;pc=1
1	GeMoMa	CDS	78570553	78570720	.	-	2	ID=cds-37464;Parent=PASSSERD01436.1;ae=true;de=true;minCov=1240;pc=1
1	GeMoMa	CDS	78571099	78571212	.	-	2	ID=cds-37463;Parent=PASSSERD01436.1;ae=true;de=true;minCov=1057;pc=1
1	GeMoMa	CDS	78571550	78571700	.	-	0	ID=cds-37462;Parent=PASSSERD01436.1;ae=true;de=true;minCov=1198;pc=1
1	GeMoMa	CDS	78571998	78572095	.	-	2	ID=cds-37461;Parent=PASSSERD01436.1;ae=true;de=true;minCov=1343;pc=1
1	GeMoMa	CDS	78573582	78573686	.	-	2	ID=cds-37460;Parent=PASSSERD01436.1;ae=true;de=true;minCov=1299;pc=1
1	GeMoMa	CDS	78573781	78573873	.	-	2	ID=cds-37459;Parent=PASSSERD01436.1;ae=true;de=true;minCov=1728;pc=1
1	GeMoMa	CDS	78574229	78574397	.	-	0	ID=cds-37458;Parent=PASSSERD01436.1;ae=true;de=true;minCov=2055;pc=1
1	GeMoMa	CDS	78575234	78575425	.	-	0	ID=cds-37457;Parent=PASSSERD01436.1;ae=true;de=true;minCov=1416;pc=1
1	GeMoMa	CDS	78578479	78578549	.	-	2	ID=cds-37456;Parent=PASSSERD01436.1;ae=true;de=true;minCov=1377;pc=1
1	GeMoMa	CDS	78579296	78579379	.	-	2	ID=cds-37455;Parent=PASSSERD01436.1;ae=true;de=true;minCov=1707;pc=1
1	GeMoMa	CDS	78580515	78580610	.	-	2	ID=cds-37454;Parent=PASSSERD01436.1;ae=true;de=true;minCov=2155;pc=1
1	GeMoMa	CDS	78582484	78582648	.	-	2	ID=cds-37453;Parent=PASSSERD01436.1;ae=true;de=true;minCov=2201;pc=1
1	GeMoMa	CDS	78584181	78584216	.	-	2	ID=cds-37452;Parent=PASSSERD01436.1;ae=true;de=true;minCov=2561;pc=1
1	GeMoMa	CDS	78584874	78584967	.	-	0	ID=cds-37451;Parent=PASSSERD01436.1;ae=true;de=true;minCov=2244;pc=1
1	GeMoMa	CDS	78586140	78586181	.	-	0	ID=cds-37450;Parent=PASSSERD01436.1;ae=true;de=true;minCov=2197;pc=1
1	GeMoMa	CDS	78586640	78586693	.	-	0	ID=cds-37449;Parent=PASSSERD01436.1;ae=true;de=true;minCov=2394;pc=1
1	GeMoMa	CDS	78586910	78586954	.	-	0	ID=cds-37448;Parent=PASSSERD01436.1;ae=true;de=true;minCov=2172;pc=1
1	GeMoMa	CDS	78589101	78589160	.	-	0	ID=cds-37447;Parent=PASSSERD01436.1;ae=true;de=true;minCov=1729;pc=1
1	GeMoMa	CDS	78589306	78589341	.	-	0	ID=cds-37446;Parent=PASSSERD01436.1;ae=true;de=true;minCov=1460;pc=1
1	GeMoMa	CDS	78589932	78590021	.	-	0	ID=cds-37445;Parent=PASSSERD01436.1;ae=true;de=true;minCov=1297;pc=1
1	GeMoMa	CDS	78591611	78591652	.	-	0	ID=cds-37444;Parent=PASSSERD01436.1;ae=true;de=true;minCov=1330;pc=1
1	GeMoMa	CDS	78592204	78592239	.	-	0	ID=cds-37443;Parent=PASSSERD01436.1;ae=true;de=true;minCov=1386;pc=1
1	GeMoMa	CDS	78592861	78592923	.	-	0	ID=cds-37442;Parent=PASSSERD01436.1;ae=true;de=true;minCov=1295;pc=1
1	GeMoMa	CDS	78593036	78593119	.	-	0	ID=cds-37441;Parent=PASSSERD01436.1;ae=true;de=true;minCov=1257;pc=1
1	GeMoMa	CDS	78594438	78594464	.	-	0	ID=cds-37440;Parent=PASSSERD01436.1;ae=true;de=true;minCov=1748;pc=1
1	GeMoMa	CDS	78594607	78594660	.	-	0	ID=cds-37439;Parent=PASSSERD01436.1;ae=true;de=true;minCov=1927;pc=1
1	GeMoMa	CDS	78594762	78594824	.	-	0	ID=cds-37438;Parent=PASSSERD01436.1;ae=true;de=true;minCov=2001;pc=1
1	GeMoMa	CDS	78594924	78594968	.	-	0	ID=cds-37437;Parent=PASSSERD01436.1;ae=true;de=true;minCov=2063;pc=1
1	GeMoMa	CDS	78596483	78596527	.	-	0	ID=cds-37436;Parent=PASSSERD01436.1;ae=true;de=true;minCov=2345;pc=1
1	GeMoMa	CDS	78596618	78596707	.	-	0	ID=cds-37435;Parent=PASSSERD01436.1;ae=false;de=true;minCov=912;pc=1
1	GeMoMa	CDS	78614147	78614197	.	-	0	ID=cds-37434;Parent=PASSSERD01436.1;ae=true;de=false;minCov=128;pc=1
1	GeMoMa	CDS	78630022	78630066	.	-	0	ID=cds-37433;Parent=PASSSERD01436.1;de=false;minCov=0;pc=0
1	AnnotationFinalizer_	three_prime_UTR	78541984	78545952	.	-	.	ID=three_prime_utr-4046;Parent=PASSSERD01436.1
1	GAF	gene	78663127	78802606	.	+	.	ID=PASSSERD01437;combinedEvidence=4;complete=1;maxEvidence=4;maxTie=0.9333;transcripts=1
1	GeMoMa	mRNA	78663127	78802606	9527	+	.	ID=PASSSERD01437.1;Parent=PASSSERD01437;aa=1704;alternative="montanus_gene-COL4A2,onychos_gene-COL4A2,pyrgi_gene-COL4A2";avgCov=1067.5203;bestScore=9527;ce=46;evidence=4;iAA=0.993;lpm=1518;maxGap=12;maxScore=9646;minCov=479;minSplitReads=0;nps=0;oldID=passerold_transcript:ENSPDOT00000022362_R0;pAA=0.993;prediction=0;raa=1716;rce=47;ref-gene=passerold_gene:ENSPDOG00000014639;start=M;stop=*;sumWeight=3.6;tae=0.9556;tde=0.9556;tie=0.9333;tpc=1
1	GeMoMa	exon	78663127	78663294	.	+	.	ID=nbis-exon-41100;Parent=PASSSERD01437.1;de=true;minCov=479;pc=1
1	GeMoMa	exon	78663432	78663492	.	+	.	ID=nbis-exon-41101;Parent=PASSSERD01437.1;de=true;minCov=479;pc=1
1	GeMoMa	exon	78703009	78703089	.	+	.	ID=nbis-exon-41102;Parent=PASSSERD01437.1;de=true;minCov=479;pc=1
1	GeMoMa	exon	78751535	78751669	.	+	.	ID=nbis-exon-41103;Parent=PASSSERD01437.1;de=true;minCov=479;pc=1
1	GeMoMa	exon	78751751	78751795	.	+	.	ID=nbis-exon-41104;Parent=PASSSERD01437.1;de=true;minCov=479;pc=1
1	GeMoMa	exon	78753883	78753999	.	+	.	ID=nbis-exon-41105;Parent=PASSSERD01437.1;de=true;minCov=479;pc=1
1	GeMoMa	exon	78754732	78754803	.	+	.	ID=nbis-exon-41106;Parent=PASSSERD01437.1;de=true;minCov=479;pc=1
1	GeMoMa	exon	78756002	78756064	.	+	.	ID=nbis-exon-41107;Parent=PASSSERD01437.1;de=true;minCov=479;pc=1
1	GeMoMa	exon	78758296	78758331	.	+	.	ID=nbis-exon-41108;Parent=PASSSERD01437.1;de=true;minCov=479;pc=1
1	GeMoMa	exon	78758972	78759013	.	+	.	ID=nbis-exon-41109;Parent=PASSSERD01437.1;de=true;minCov=479;pc=1
1	GeMoMa	exon	78759521	78759595	.	+	.	ID=nbis-exon-41110;Parent=PASSSERD01437.1;de=true;minCov=479;pc=1
1	GeMoMa	exon	78760704	78760748	.	+	.	ID=nbis-exon-41111;Parent=PASSSERD01437.1;de=true;minCov=479;pc=1
1	GeMoMa	exon	78761949	78762011	.	+	.	ID=nbis-exon-41112;Parent=PASSSERD01437.1;de=true;minCov=479;pc=1
1	GeMoMa	exon	78762783	78762827	.	+	.	ID=nbis-exon-41113;Parent=PASSSERD01437.1;de=true;minCov=479;pc=1
1	GeMoMa	exon	78764848	78764901	.	+	.	ID=nbis-exon-41114;Parent=PASSSERD01437.1;de=true;minCov=479;pc=1
1	GeMoMa	exon	78765174	78765240	.	+	.	ID=nbis-exon-41115;Parent=PASSSERD01437.1;de=true;minCov=479;pc=1
1	GeMoMa	exon	78766580	78766681	.	+	.	ID=nbis-exon-41116;Parent=PASSSERD01437.1;de=true;minCov=479;pc=1
1	GeMoMa	exon	78767087	78767242	.	+	.	ID=nbis-exon-41117;Parent=PASSSERD01437.1;de=true;minCov=479;pc=1
1	GeMoMa	exon	78767919	78768011	.	+	.	ID=nbis-exon-41118;Parent=PASSSERD01437.1;de=true;minCov=479;pc=1
1	GeMoMa	exon	78768321	78768487	.	+	.	ID=nbis-exon-41119;Parent=PASSSERD01437.1;de=true;minCov=479;pc=1
1	GeMoMa	exon	78771386	78771458	.	+	.	ID=nbis-exon-41120;Parent=PASSSERD01437.1;de=true;minCov=479;pc=1
1	GeMoMa	exon	78771547	78771653	.	+	.	ID=nbis-exon-41121;Parent=PASSSERD01437.1;de=true;minCov=479;pc=1
1	GeMoMa	exon	78772716	78772917	.	+	.	ID=nbis-exon-41122;Parent=PASSSERD01437.1;de=true;minCov=479;pc=1
1	GeMoMa	exon	78773685	78773744	.	+	.	ID=nbis-exon-41123;Parent=PASSSERD01437.1;de=true;minCov=479;pc=1
1	GeMoMa	exon	78774501	78774563	.	+	.	ID=nbis-exon-41124;Parent=PASSSERD01437.1;de=true;minCov=479;pc=1
1	GeMoMa	exon	78778489	78778596	.	+	.	ID=nbis-exon-41125;Parent=PASSSERD01437.1;de=true;minCov=479;pc=1
1	GeMoMa	exon	78779758	78779979	.	+	.	ID=nbis-exon-41126;Parent=PASSSERD01437.1;de=true;minCov=479;pc=1
1	GeMoMa	exon	78782145	78782306	.	+	.	ID=nbis-exon-41127;Parent=PASSSERD01437.1;de=true;minCov=479;pc=1
1	GeMoMa	exon	78782789	78782959	.	+	.	ID=nbis-exon-41128;Parent=PASSSERD01437.1;de=true;minCov=479;pc=1
1	GeMoMa	exon	78784091	78784234	.	+	.	ID=nbis-exon-41129;Parent=PASSSERD01437.1;de=true;minCov=479;pc=1
1	GeMoMa	exon	78785515	78785640	.	+	.	ID=nbis-exon-41130;Parent=PASSSERD01437.1;de=true;minCov=479;pc=1
1	GeMoMa	exon	78785979	78786160	.	+	.	ID=nbis-exon-41131;Parent=PASSSERD01437.1;de=true;minCov=479;pc=1
1	GeMoMa	exon	78787587	78787650	.	+	.	ID=nbis-exon-41132;Parent=PASSSERD01437.1;de=true;minCov=479;pc=1
1	GeMoMa	exon	78788034	78788108	.	+	.	ID=nbis-exon-41133;Parent=PASSSERD01437.1;de=true;minCov=479;pc=1
1	GeMoMa	exon	78788708	78788815	.	+	.	ID=nbis-exon-41134;Parent=PASSSERD01437.1;de=true;minCov=479;pc=1
1	GeMoMa	exon	78789746	78789853	.	+	.	ID=nbis-exon-41135;Parent=PASSSERD01437.1;de=true;minCov=479;pc=1
1	GeMoMa	exon	78791110	78791181	.	+	.	ID=nbis-exon-41136;Parent=PASSSERD01437.1;de=true;minCov=479;pc=1
1	GeMoMa	exon	78791553	78791678	.	+	.	ID=nbis-exon-41137;Parent=PASSSERD01437.1;de=true;minCov=479;pc=1
1	GeMoMa	exon	78793018	78793134	.	+	.	ID=nbis-exon-41138;Parent=PASSSERD01437.1;de=true;minCov=479;pc=1
1	GeMoMa	exon	78794484	78794645	.	+	.	ID=nbis-exon-41139;Parent=PASSSERD01437.1;de=true;minCov=479;pc=1
1	GeMoMa	exon	78794750	78794848	.	+	.	ID=nbis-exon-41140;Parent=PASSSERD01437.1;de=true;minCov=479;pc=1
1	GeMoMa	exon	78795599	78795745	.	+	.	ID=nbis-exon-41141;Parent=PASSSERD01437.1;de=true;minCov=479;pc=1
1	GeMoMa	exon	78796344	78796460	.	+	.	ID=nbis-exon-41142;Parent=PASSSERD01437.1;de=true;minCov=479;pc=1
1	GeMoMa	exon	78797355	78797546	.	+	.	ID=nbis-exon-41143;Parent=PASSSERD01437.1;de=true;minCov=479;pc=1
1	GeMoMa	exon	78797826	78798112	.	+	.	ID=nbis-exon-41144;Parent=PASSSERD01437.1;de=true;minCov=479;pc=1
1	GeMoMa	exon	78800708	78802606	.	+	.	ID=nbis-exon-41145;Parent=PASSSERD01437.1;de=true;minCov=479;pc=1
1	GeMoMa	CDS	78663251	78663294	.	+	0	ID=cds-37535;Parent=PASSSERD01437.1;de=true;minCov=479;pc=1
1	GeMoMa	CDS	78663432	78663492	.	+	1	ID=cds-37536;Parent=PASSSERD01437.1;ae=true;de=false;minCov=684;pc=1
1	GeMoMa	CDS	78703009	78703089	.	+	0	ID=cds-37537;Parent=PASSSERD01437.1;ae=false;de=false;minCov=789;pc=1
1	GeMoMa	CDS	78751535	78751669	.	+	0	ID=cds-37538;Parent=PASSSERD01437.1;ae=false;de=true;minCov=1017;pc=1
1	GeMoMa	CDS	78751751	78751795	.	+	0	ID=cds-37539;Parent=PASSSERD01437.1;ae=true;de=true;minCov=804;pc=1
1	GeMoMa	CDS	78753883	78753999	.	+	0	ID=cds-37540;Parent=PASSSERD01437.1;ae=true;de=true;minCov=923;pc=1
1	GeMoMa	CDS	78754732	78754803	.	+	0	ID=cds-37541;Parent=PASSSERD01437.1;ae=true;de=true;minCov=746;pc=1
1	GeMoMa	CDS	78756002	78756064	.	+	0	ID=cds-37542;Parent=PASSSERD01437.1;ae=true;de=true;minCov=732;pc=1
1	GeMoMa	CDS	78758296	78758331	.	+	0	ID=cds-37543;Parent=PASSSERD01437.1;ae=true;de=true;minCov=827;pc=1
1	GeMoMa	CDS	78758972	78759013	.	+	0	ID=cds-37544;Parent=PASSSERD01437.1;ae=true;de=true;minCov=752;pc=1
1	GeMoMa	CDS	78759521	78759595	.	+	0	ID=cds-37545;Parent=PASSSERD01437.1;ae=true;de=true;minCov=735;pc=1
1	GeMoMa	CDS	78760704	78760748	.	+	0	ID=cds-37546;Parent=PASSSERD01437.1;ae=true;de=true;minCov=602;pc=1
1	GeMoMa	CDS	78761949	78762011	.	+	0	ID=cds-37547;Parent=PASSSERD01437.1;ae=true;de=true;minCov=588;pc=1
1	GeMoMa	CDS	78762783	78762827	.	+	0	ID=cds-37548;Parent=PASSSERD01437.1;ae=true;de=true;minCov=603;pc=1
1	GeMoMa	CDS	78764848	78764901	.	+	0	ID=cds-37549;Parent=PASSSERD01437.1;ae=true;de=true;minCov=692;pc=1
1	GeMoMa	CDS	78765174	78765240	.	+	0	ID=cds-37550;Parent=PASSSERD01437.1;ae=true;de=true;minCov=749;pc=1
1	GeMoMa	CDS	78766580	78766681	.	+	2	ID=cds-37551;Parent=PASSSERD01437.1;ae=true;de=true;minCov=856;pc=1
1	GeMoMa	CDS	78767087	78767242	.	+	2	ID=cds-37552;Parent=PASSSERD01437.1;ae=true;de=true;minCov=708;pc=1
1	GeMoMa	CDS	78767919	78768011	.	+	2	ID=cds-37553;Parent=PASSSERD01437.1;ae=true;de=true;minCov=782;pc=1
1	GeMoMa	CDS	78768321	78768487	.	+	2	ID=cds-37554;Parent=PASSSERD01437.1;ae=true;de=true;minCov=820;pc=1
1	GeMoMa	CDS	78771386	78771458	.	+	0	ID=cds-37555;Parent=PASSSERD01437.1;ae=true;de=true;minCov=861;pc=1
1	GeMoMa	CDS	78771547	78771653	.	+	2	ID=cds-37556;Parent=PASSSERD01437.1;ae=true;de=true;minCov=657;pc=1
1	GeMoMa	CDS	78772716	78772917	.	+	0	ID=cds-37557;Parent=PASSSERD01437.1;ae=true;de=true;minCov=619;pc=1
1	GeMoMa	CDS	78773685	78773744	.	+	2	ID=cds-37558;Parent=PASSSERD01437.1;ae=true;de=true;minCov=603;pc=1
1	GeMoMa	CDS	78774501	78774563	.	+	2	ID=cds-37559;Parent=PASSSERD01437.1;ae=true;de=true;minCov=618;pc=1
1	GeMoMa	CDS	78778489	78778596	.	+	2	ID=cds-37560;Parent=PASSSERD01437.1;ae=true;de=true;minCov=603;pc=1
1	GeMoMa	CDS	78779758	78779979	.	+	2	ID=cds-37561;Parent=PASSSERD01437.1;ae=true;de=true;minCov=713;pc=1
1	GeMoMa	CDS	78782145	78782306	.	+	2	ID=cds-37562;Parent=PASSSERD01437.1;ae=true;de=true;minCov=685;pc=1
1	GeMoMa	CDS	78782789	78782959	.	+	2	ID=cds-37563;Parent=PASSSERD01437.1;ae=true;de=true;minCov=728;pc=1
1	GeMoMa	CDS	78784091	78784234	.	+	2	ID=cds-37564;Parent=PASSSERD01437.1;ae=true;de=true;minCov=857;pc=1
1	GeMoMa	CDS	78785515	78785640	.	+	2	ID=cds-37565;Parent=PASSSERD01437.1;ae=true;de=true;minCov=1025;pc=1
1	GeMoMa	CDS	78785979	78786160	.	+	2	ID=cds-37566;Parent=PASSSERD01437.1;ae=true;de=true;minCov=892;pc=1
1	GeMoMa	CDS	78787587	78787650	.	+	0	ID=cds-37567;Parent=PASSSERD01437.1;ae=true;de=true;minCov=1114;pc=1
1	GeMoMa	CDS	78788034	78788108	.	+	2	ID=cds-37568;Parent=PASSSERD01437.1;ae=true;de=true;minCov=967;pc=1
1	GeMoMa	CDS	78788708	78788815	.	+	2	ID=cds-37569;Parent=PASSSERD01437.1;ae=true;de=true;minCov=807;pc=1
1	GeMoMa	CDS	78789746	78789853	.	+	2	ID=cds-37570;Parent=PASSSERD01437.1;ae=true;de=true;minCov=921;pc=1
1	GeMoMa	CDS	78791110	78791181	.	+	2	ID=cds-37571;Parent=PASSSERD01437.1;ae=true;de=true;minCov=1134;pc=1
1	GeMoMa	CDS	78791553	78791678	.	+	2	ID=cds-37572;Parent=PASSSERD01437.1;ae=true;de=true;minCov=1138;pc=1
1	GeMoMa	CDS	78793018	78793134	.	+	2	ID=cds-37573;Parent=PASSSERD01437.1;ae=true;de=true;minCov=1327;pc=1
1	GeMoMa	CDS	78794484	78794645	.	+	2	ID=cds-37574;Parent=PASSSERD01437.1;ae=true;de=true;minCov=1209;pc=1
1	GeMoMa	CDS	78794750	78794848	.	+	2	ID=cds-37575;Parent=PASSSERD01437.1;ae=true;de=true;minCov=931;pc=1
1	GeMoMa	CDS	78795599	78795745	.	+	2	ID=cds-37576;Parent=PASSSERD01437.1;ae=true;de=true;minCov=959;pc=1
1	GeMoMa	CDS	78796344	78796460	.	+	2	ID=cds-37577;Parent=PASSSERD01437.1;ae=true;de=true;minCov=1068;pc=1
1	GeMoMa	CDS	78797355	78797546	.	+	2	ID=cds-37578;Parent=PASSSERD01437.1;ae=true;de=true;minCov=1179;pc=1
1	GeMoMa	CDS	78797826	78798112	.	+	2	ID=cds-37579;Parent=PASSSERD01437.1;ae=true;de=true;minCov=1380;pc=1
1	GeMoMa	CDS	78800708	78800962	.	+	0	ID=cds-37580;Parent=PASSSERD01437.1;ae=true;minCov=1584;pc=1
1	AnnotationFinalizer_	five_prime_UTR	78663127	78663250	.	+	.	ID=five_prime_utr-4846;Parent=PASSSERD01437.1
1	AnnotationFinalizer_	three_prime_UTR	78800963	78802606	.	+	.	ID=three_prime_utr-4048;Parent=PASSSERD01437.1
1	GAF	gene	78778451	78802606	.	-	.	ID=PASSSERD01438;combinedEvidence=1;complete=1;maxEvidence=1;maxTie=0.0;transcripts=1
1	GeMoMa	mRNA	78778451	78802606	190	-	.	ID=PASSSERD01438.1;Parent=PASSSERD01438;aa=150;avgCov=757.0978;bestScore=882;ce=4;evidence=1;iAA=0.3697;lpm=13;maxGap=10;maxScore=882;minCov=0;minSplitReads=0;nps=0;oldID=passerold_transcript:ENSPDOT00000009457_R1;pAA=0.6909;prediction=1;raa=162;rce=2;ref-gene=passerold_gene:ENSPDOG00000006428;start=M;stop=*;sumWeight=0.8;tae=0;tde=0;tie=0;tpc=0.9156
1	GeMoMa	exon	78778451	78778590	.	-	.	ID=nbis-exon-41146;Parent=PASSSERD01438.1;de=false;minCov=1615;pc=1
1	GeMoMa	exon	78794517	78794620	.	-	.	ID=nbis-exon-41147;Parent=PASSSERD01438.1;de=false;minCov=1615;pc=1
1	GeMoMa	exon	78794731	78794928	.	-	.	ID=nbis-exon-41148;Parent=PASSSERD01438.1;de=false;minCov=1615;pc=1
1	GeMoMa	exon	78797833	78802606	.	-	.	ID=nbis-exon-41149;Parent=PASSSERD01438.1;de=false;minCov=1615;pc=1
1	GeMoMa	CDS	78778451	78778590	.	-	2	ID=cds-37584;Parent=PASSSERD01438.1;ae=false;minCov=0;pc=0.7286
1	GeMoMa	CDS	78794517	78794620	.	-	1	ID=cds-37583;Parent=PASSSERD01438.1;ae=false;de=false;minCov=1209;pc=1
1	GeMoMa	CDS	78794731	78794928	.	-	1	ID=cds-37582;Parent=PASSSERD01438.1;ae=false;de=false;minCov=8;pc=1
1	GeMoMa	CDS	78797833	78797840	.	-	0	ID=cds-37581;Parent=PASSSERD01438.1;de=false;minCov=1615;pc=1
1	AnnotationFinalizer_	five_prime_UTR	78797841	78802606	.	-	.	ID=five_prime_utr-4847;Parent=PASSSERD01438.1
1	GAF	gene	78806817	78847904	.	-	.	ID=PASSSERD01439;combinedEvidence=4;complete=1;maxEvidence=4;maxTie=0.0;transcripts=1
1	GeMoMa	mRNA	78806817	78847904	1204	-	.	ID=PASSSERD01439.1;Parent=PASSSERD01439;aa=231;alternative="onychos_gene-RAB20,passerold_gene:ENSPDOG00000014659,pyrgi_gene-RAB20";avgCov=611.886;bestScore=1204;ce=2;evidence=4;iAA=1;lpm=231;maxGap=0;maxScore=1204;minCov=85;minSplitReads=0;nps=0;oldID=montanus_rna-XM_039714381.1_R0;pAA=1;prediction=0;raa=231;rce=2;ref-gene=montanus_gene-RAB20;start=M;stop=*;sumWeight=3.6;tae=1;tde=1;tie=0;tpc=1
1	GeMoMa	exon	78806817	78808732	.	-	.	ID=nbis-exon-41150;Parent=PASSSERD01439.1;de=true;minCov=85;pc=1
1	GeMoMa	exon	78835490	78835702	.	-	.	ID=nbis-exon-41151;Parent=PASSSERD01439.1;de=true;minCov=85;pc=1
1	GeMoMa	exon	78847888	78847904	.	-	.	ID=nbis-exon-41152;Parent=PASSSERD01439.1;de=true;minCov=85;pc=1
1	GeMoMa	CDS	78808212	78808732	.	-	2	ID=cds-37586;Parent=PASSSERD01439.1;ae=true;minCov=456;pc=1
1	GeMoMa	CDS	78835490	78835661	.	-	0	ID=cds-37585;Parent=PASSSERD01439.1;de=true;minCov=85;pc=1
1	AnnotationFinalizer_	five_prime_UTR	78835662	78835702	.	-	.	ID=five_prime_utr-4849;Parent=PASSSERD01439.1
1	AnnotationFinalizer_	five_prime_UTR	78847888	78847904	.	-	.	ID=five_prime_utr-4848;Parent=PASSSERD01439.1
1	AnnotationFinalizer_	three_prime_UTR	78806817	78808211	.	-	.	ID=three_prime_utr-4049;Parent=PASSSERD01439.1
1	GAF	gene	78855298	78921132	.	+	.	ID=PASSSERD01440;combinedEvidence=2;complete=3;maxEvidence=1;maxTie=1.0;transcripts=3
1	GeMoMa	mRNA	78855298	78921132	2428	+	.	ID=PASSSERD01440.1;Parent=PASSSERD01440;aa=543;avgCov=956.6403;bestScore=2428;ce=13;evidence=1;iAA=0.7762;lpm=213;maxGap=52;maxScore=3413;minCov=0;minSplitReads=0;nps=0;oldID=onychos_rna-XM_041418136.1_R0;pAA=0.8071;prediction=0;raa=648;rce=13;ref-gene=onychos_gene-NAXD;start=M;stop=*;sumWeight=1.0;tae=0.8333;tde=0.8333;tie=0.8333;tpc=0.9012
1	GeMoMa	exon	78855298	78855340	.	+	.	ID=nbis-exon-41153;Parent=PASSSERD01440.1;de=false;minCov=0;pc=0
1	GeMoMa	exon	78861457	78861574	.	+	.	ID=nbis-exon-41154;Parent=PASSSERD01440.1;de=false;minCov=0;pc=0
1	GeMoMa	exon	78872175	78872326	.	+	.	ID=nbis-exon-41155;Parent=PASSSERD01440.1;de=false;minCov=0;pc=0
1	GeMoMa	exon	78873539	78873910	.	+	.	ID=nbis-exon-41156;Parent=PASSSERD01440.1;de=false;minCov=0;pc=0
1	GeMoMa	exon	78877301	78877451	.	+	.	ID=nbis-exon-41157;Parent=PASSSERD01440.1;de=false;minCov=0;pc=0
1	GeMoMa	exon	78878532	78878577	.	+	.	ID=nbis-exon-41158;Parent=PASSSERD01440.1;de=false;minCov=0;pc=0
1	GeMoMa	exon	78880204	78880292	.	+	.	ID=nbis-exon-41159;Parent=PASSSERD01440.1;de=false;minCov=0;pc=0
1	GeMoMa	exon	78892916	78893024	.	+	.	ID=nbis-exon-41160;Parent=PASSSERD01440.1;de=false;minCov=0;pc=0
1	GeMoMa	exon	78907260	78907310	.	+	.	ID=nbis-exon-41161;Parent=PASSSERD01440.1;de=false;minCov=0;pc=0
1	GeMoMa	exon	78907391	78907495	.	+	.	ID=nbis-exon-41162;Parent=PASSSERD01440.1;de=false;minCov=0;pc=0
1	GeMoMa	exon	78907818	78907938	.	+	.	ID=nbis-exon-41163;Parent=PASSSERD01440.1;de=false;minCov=0;pc=0
1	GeMoMa	exon	78916386	78916506	.	+	.	ID=nbis-exon-41164;Parent=PASSSERD01440.1;de=false;minCov=0;pc=0
1	GeMoMa	exon	78918933	78921132	.	+	.	ID=nbis-exon-41165;Parent=PASSSERD01440.1;de=false;minCov=0;pc=0
1	GeMoMa	CDS	78855298	78855340	.	+	0	ID=cds-37587;Parent=PASSSERD01440.1;de=false;minCov=0;pc=0
1	GeMoMa	CDS	78861457	78861574	.	+	2	ID=cds-37588;Parent=PASSSERD01440.1;ae=false;de=false;minCov=0;pc=0
1	GeMoMa	CDS	78872175	78872326	.	+	1	ID=cds-37589;Parent=PASSSERD01440.1;ae=false;de=true;minCov=84;pc=1
1	GeMoMa	CDS	78873539	78873910	.	+	2	ID=cds-37590;Parent=PASSSERD01440.1;ae=true;de=true;minCov=337;pc=1
1	GeMoMa	CDS	78877301	78877451	.	+	2	ID=cds-37591;Parent=PASSSERD01440.1;ae=true;de=true;minCov=389;pc=1
1	GeMoMa	CDS	78878532	78878577	.	+	1	ID=cds-37592;Parent=PASSSERD01440.1;ae=true;de=true;minCov=1114;pc=1
1	GeMoMa	CDS	78880204	78880292	.	+	0	ID=cds-37593;Parent=PASSSERD01440.1;ae=true;de=true;minCov=1215;pc=1
1	GeMoMa	CDS	78892916	78893024	.	+	1	ID=cds-37594;Parent=PASSSERD01440.1;ae=true;de=true;minCov=1145;pc=1
1	GeMoMa	CDS	78907260	78907310	.	+	0	ID=cds-37595;Parent=PASSSERD01440.1;ae=true;de=true;minCov=1062;pc=1
1	GeMoMa	CDS	78907391	78907495	.	+	0	ID=cds-37596;Parent=PASSSERD01440.1;ae=true;de=true;minCov=1407;pc=1
1	GeMoMa	CDS	78907818	78907938	.	+	0	ID=cds-37597;Parent=PASSSERD01440.1;ae=true;de=true;minCov=1450;pc=1
1	GeMoMa	CDS	78916386	78916506	.	+	2	ID=cds-37598;Parent=PASSSERD01440.1;ae=true;de=true;minCov=1464;pc=1
1	GeMoMa	CDS	78918933	78919083	.	+	1	ID=cds-37599;Parent=PASSSERD01440.1;ae=true;minCov=1630;pc=1
1	AnnotationFinalizer_	three_prime_UTR	78919084	78921132	.	+	.	ID=three_prime_utr-4050;Parent=PASSSERD01440.1
1	GeMoMa	mRNA	78872135	78921132	1547	+	.	ID=PASSSERD01440.2;Parent=PASSSERD01440;aa=299;avgCov=1468.5373;bestScore=1547;ce=9;evidence=1;iAA=0.9967;lpm=213;maxGap=0;maxScore=1548;minCov=558;minSplitReads=1049;nps=0;oldID=onychos_rna-XM_041418139.1_R0;pAA=0.9967;prediction=0;raa=299;rce=9;ref-gene=onychos_gene-NAXD;start=M;stop=*;sumWeight=1.0;tae=1;tde=1;tie=1;tpc=1
1	GeMoMa	exon	78872135	78872326	.	+	.	ID=nbis-exon-41166;Parent=PASSSERD01440.2;de=true;minCov=558;pc=1
1	GeMoMa	exon	78873539	78873910	.	+	.	ID=nbis-exon-41167;Parent=PASSSERD01440.2;de=true;minCov=558;pc=1
1	GeMoMa	exon	78877301	78877451	.	+	.	ID=nbis-exon-41168;Parent=PASSSERD01440.2;de=true;minCov=558;pc=1
1	GeMoMa	exon	78878532	78878577	.	+	.	ID=nbis-exon-41169;Parent=PASSSERD01440.2;de=true;minCov=558;pc=1
1	GeMoMa	exon	78880204	78880292	.	+	.	ID=nbis-exon-41170;Parent=PASSSERD01440.2;de=true;minCov=558;pc=1
1	GeMoMa	exon	78892916	78893024	.	+	.	ID=nbis-exon-41171;Parent=PASSSERD01440.2;de=true;minCov=558;pc=1
1	GeMoMa	exon	78907260	78907310	.	+	.	ID=nbis-exon-41172;Parent=PASSSERD01440.2;de=true;minCov=558;pc=1
1	GeMoMa	exon	78907391	78907495	.	+	.	ID=nbis-exon-41173;Parent=PASSSERD01440.2;de=true;minCov=558;pc=1
1	GeMoMa	exon	78907818	78907938	.	+	.	ID=nbis-exon-41174;Parent=PASSSERD01440.2;de=true;minCov=558;pc=1
1	GeMoMa	exon	78916386	78916506	.	+	.	ID=nbis-exon-41175;Parent=PASSSERD01440.2;de=true;minCov=558;pc=1
1	GeMoMa	exon	78918933	78921132	.	+	.	ID=nbis-exon-41176;Parent=PASSSERD01440.2;de=true;minCov=558;pc=1
1	GeMoMa	CDS	78877348	78877451	.	+	0	ID=cds-37600;Parent=PASSSERD01440.2;de=true;minCov=558;pc=1
1	GeMoMa	CDS	78878532	78878577	.	+	1	ID=cds-37601;Parent=PASSSERD01440.2;ae=true;de=true;minCov=1114;pc=1
1	GeMoMa	CDS	78880204	78880292	.	+	0	ID=cds-37602;Parent=PASSSERD01440.2;ae=true;de=true;minCov=1215;pc=1
1	GeMoMa	CDS	78892916	78893024	.	+	1	ID=cds-37603;Parent=PASSSERD01440.2;ae=true;de=true;minCov=1145;pc=1
1	GeMoMa	CDS	78907260	78907310	.	+	0	ID=cds-37604;Parent=PASSSERD01440.2;ae=true;de=true;minCov=1062;pc=1
1	GeMoMa	CDS	78907391	78907495	.	+	0	ID=cds-37605;Parent=PASSSERD01440.2;ae=true;de=true;minCov=1407;pc=1
1	GeMoMa	CDS	78907818	78907938	.	+	0	ID=cds-37606;Parent=PASSSERD01440.2;ae=true;de=true;minCov=1450;pc=1
1	GeMoMa	CDS	78916386	78916506	.	+	2	ID=cds-37607;Parent=PASSSERD01440.2;ae=true;de=true;minCov=1464;pc=1
1	GeMoMa	CDS	78918933	78919083	.	+	1	ID=cds-37608;Parent=PASSSERD01440.2;ae=true;minCov=1630;pc=1
1	AnnotationFinalizer_	five_prime_UTR	78872135	78872326	.	+	.	ID=five_prime_utr-4850;Parent=PASSSERD01440.2
1	AnnotationFinalizer_	five_prime_UTR	78873539	78873910	.	+	.	ID=five_prime_utr-4851;Parent=PASSSERD01440.2
1	AnnotationFinalizer_	five_prime_UTR	78877301	78877347	.	+	.	ID=five_prime_utr-4852;Parent=PASSSERD01440.2
1	AnnotationFinalizer_	three_prime_UTR	78919084	78921132	.	+	.	ID=three_prime_utr-4051;Parent=PASSSERD01440.2
1	GeMoMa	mRNA	78872135	78921132	2104	+	.	ID=PASSSERD01440.3;Parent=PASSSERD01440;aa=408;avgCov=1214.0049;bestScore=2104;ce=10;evidence=1;iAA=1;lpm=408;maxGap=0;maxScore=2104;minCov=363;minSplitReads=348;nps=0;oldID=passerold_transcript:ENSPDOT00000000034_R0;pAA=1;prediction=0;raa=408;rce=10;ref-gene=passerold_gene:ENSPDOG00000000033;start=M;stop=*;sumWeight=0.8;tae=1;tde=1;tie=1;tpc=1
1	GeMoMa	exon	78872135	78872326	.	+	.	ID=nbis-exon-41177;Parent=PASSSERD01440.3;de=true;minCov=363;pc=1
1	GeMoMa	exon	78873539	78873910	.	+	.	ID=nbis-exon-41178;Parent=PASSSERD01440.3;de=true;minCov=363;pc=1
1	GeMoMa	exon	78877301	78877451	.	+	.	ID=nbis-exon-41179;Parent=PASSSERD01440.3;de=true;minCov=363;pc=1
1	GeMoMa	exon	78878532	78878577	.	+	.	ID=nbis-exon-41180;Parent=PASSSERD01440.3;de=true;minCov=363;pc=1
1	GeMoMa	exon	78880204	78880292	.	+	.	ID=nbis-exon-41181;Parent=PASSSERD01440.3;de=true;minCov=363;pc=1
1	GeMoMa	exon	78892916	78893024	.	+	.	ID=nbis-exon-41182;Parent=PASSSERD01440.3;de=true;minCov=363;pc=1
1	GeMoMa	exon	78907260	78907310	.	+	.	ID=nbis-exon-41183;Parent=PASSSERD01440.3;de=true;minCov=363;pc=1
1	GeMoMa	exon	78907391	78907495	.	+	.	ID=nbis-exon-41184;Parent=PASSSERD01440.3;de=true;minCov=363;pc=1
1	GeMoMa	exon	78907818	78907938	.	+	.	ID=nbis-exon-41185;Parent=PASSSERD01440.3;de=true;minCov=363;pc=1
1	GeMoMa	exon	78916386	78916506	.	+	.	ID=nbis-exon-41186;Parent=PASSSERD01440.3;de=true;minCov=363;pc=1
1	GeMoMa	exon	78918933	78921132	.	+	.	ID=nbis-exon-41187;Parent=PASSSERD01440.3;de=true;minCov=363;pc=1
1	GeMoMa	CDS	78873631	78873910	.	+	0	ID=cds-37609;Parent=PASSSERD01440.3;de=true;minCov=363;pc=1
1	GeMoMa	CDS	78877301	78877451	.	+	2	ID=cds-37610;Parent=PASSSERD01440.3;ae=true;de=true;minCov=389;pc=1
1	GeMoMa	CDS	78878532	78878577	.	+	1	ID=cds-37611;Parent=PASSSERD01440.3;ae=true;de=true;minCov=1114;pc=1
1	GeMoMa	CDS	78880204	78880292	.	+	0	ID=cds-37612;Parent=PASSSERD01440.3;ae=true;de=true;minCov=1215;pc=1
1	GeMoMa	CDS	78892916	78893024	.	+	1	ID=cds-37613;Parent=PASSSERD01440.3;ae=true;de=true;minCov=1145;pc=1
1	GeMoMa	CDS	78907260	78907310	.	+	0	ID=cds-37614;Parent=PASSSERD01440.3;ae=true;de=true;minCov=1062;pc=1
1	GeMoMa	CDS	78907391	78907495	.	+	0	ID=cds-37615;Parent=PASSSERD01440.3;ae=true;de=true;minCov=1407;pc=1
1	GeMoMa	CDS	78907818	78907938	.	+	0	ID=cds-37616;Parent=PASSSERD01440.3;ae=true;de=true;minCov=1450;pc=1
1	GeMoMa	CDS	78916386	78916506	.	+	2	ID=cds-37617;Parent=PASSSERD01440.3;ae=true;de=true;minCov=1464;pc=1
1	GeMoMa	CDS	78918933	78919083	.	+	1	ID=cds-37618;Parent=PASSSERD01440.3;ae=true;minCov=1630;pc=1
1	AnnotationFinalizer_	five_prime_UTR	78872135	78872326	.	+	.	ID=five_prime_utr-4853;Parent=PASSSERD01440.3
1	AnnotationFinalizer_	five_prime_UTR	78873539	78873630	.	+	.	ID=five_prime_utr-4854;Parent=PASSSERD01440.3
1	AnnotationFinalizer_	three_prime_UTR	78919084	78921132	.	+	.	ID=three_prime_utr-4052;Parent=PASSSERD01440.3
1	GAF	gene	78921354	78957435	.	-	.	ID=PASSSERD01441;combinedEvidence=2;complete=2;maxEvidence=2;maxTie=1.0;transcripts=2
1	GeMoMa	mRNA	78921354	78949818	2306	-	.	ID=PASSSERD01441.2;Parent=PASSSERD01441;aa=444;avgCov=1806.2673;bestScore=2306;ce=12;evidence=1;iAA=0.9977;lpm=342;maxGap=0;maxScore=2310;minCov=926;minSplitReads=1151;nps=0;oldID=montanus_rna-XM_039714121.1_R0;pAA=0.9977;prediction=0;raa=444;rce=12;ref-gene=montanus_gene-CARS2;start=M;stop=*;sumWeight=0.8;tae=1;tde=1;tie=1;tpc=1
1	GeMoMa	exon	78921354	78922334	.	-	.	ID=nbis-exon-41203;Parent=PASSSERD01441.2;de=true;minCov=1208;pc=1
1	GeMoMa	exon	78925015	78925248	.	-	.	ID=nbis-exon-41204;Parent=PASSSERD01441.2;de=true;minCov=1208;pc=1
1	GeMoMa	exon	78928634	78928732	.	-	.	ID=nbis-exon-41205;Parent=PASSSERD01441.2;de=true;minCov=1208;pc=1
1	GeMoMa	exon	78930641	78930764	.	-	.	ID=nbis-exon-41206;Parent=PASSSERD01441.2;de=true;minCov=1208;pc=1
1	GeMoMa	exon	78932772	78932910	.	-	.	ID=nbis-exon-41207;Parent=PASSSERD01441.2;de=true;minCov=1208;pc=1
1	GeMoMa	exon	78937621	78937687	.	-	.	ID=nbis-exon-41208;Parent=PASSSERD01441.2;de=true;minCov=1208;pc=1
1	GeMoMa	exon	78940361	78940428	.	-	.	ID=nbis-exon-41209;Parent=PASSSERD01441.2;de=true;minCov=1208;pc=1
1	GeMoMa	exon	78943399	78943532	.	-	.	ID=nbis-exon-41210;Parent=PASSSERD01441.2;de=true;minCov=1208;pc=1
1	GeMoMa	exon	78945799	78945928	.	-	.	ID=nbis-exon-41211;Parent=PASSSERD01441.2;de=true;minCov=1208;pc=1
1	GeMoMa	exon	78948278	78948361	.	-	.	ID=nbis-exon-41212;Parent=PASSSERD01441.2;de=true;minCov=1208;pc=1
1	GeMoMa	exon	78949052	78949157	.	-	.	ID=nbis-exon-41213;Parent=PASSSERD01441.2;de=true;minCov=1208;pc=1
1	GeMoMa	exon	78949747	78949818	.	-	.	ID=nbis-exon-41214;Parent=PASSSERD01441.2;de=true;minCov=1208;pc=1
1	GeMoMa	CDS	78922260	78922334	.	-	0	ID=cds-37643;Parent=PASSSERD01441.2;ae=true;minCov=926;pc=1
1	GeMoMa	CDS	78925015	78925248	.	-	0	ID=cds-37642;Parent=PASSSERD01441.2;ae=true;de=true;minCov=2089;pc=1
1	GeMoMa	CDS	78928634	78928732	.	-	0	ID=cds-37641;Parent=PASSSERD01441.2;ae=true;de=true;minCov=1681;pc=1
1	GeMoMa	CDS	78930641	78930764	.	-	1	ID=cds-37640;Parent=PASSSERD01441.2;ae=true;de=true;minCov=1765;pc=1
1	GeMoMa	CDS	78932772	78932910	.	-	2	ID=cds-37639;Parent=PASSSERD01441.2;ae=true;de=true;minCov=1476;pc=1
1	GeMoMa	CDS	78937621	78937687	.	-	0	ID=cds-37638;Parent=PASSSERD01441.2;ae=true;de=true;minCov=1332;pc=1
1	GeMoMa	CDS	78940361	78940428	.	-	2	ID=cds-37637;Parent=PASSSERD01441.2;ae=true;de=true;minCov=1321;pc=1
1	GeMoMa	CDS	78943399	78943532	.	-	1	ID=cds-37636;Parent=PASSSERD01441.2;ae=true;de=true;minCov=1408;pc=1
1	GeMoMa	CDS	78945799	78945928	.	-	2	ID=cds-37635;Parent=PASSSERD01441.2;ae=true;de=true;minCov=1429;pc=1
1	GeMoMa	CDS	78948278	78948361	.	-	2	ID=cds-37634;Parent=PASSSERD01441.2;ae=true;de=true;minCov=1245;pc=1
1	GeMoMa	CDS	78949052	78949157	.	-	0	ID=cds-37633;Parent=PASSSERD01441.2;ae=true;de=true;minCov=1151;pc=1
1	GeMoMa	CDS	78949747	78949818	.	-	0	ID=cds-37632;Parent=PASSSERD01441.2;de=true;minCov=1208;pc=1
1	AnnotationFinalizer_	three_prime_UTR	78921354	78922259	.	-	.	ID=three_prime_utr-4054;Parent=PASSSERD01441.2
1	GeMoMa	mRNA	78921354	78957435	2449	-	.	ID=PASSSERD01441.1;Parent=PASSSERD01441;aa=472;alternative="montanus_gene-CARS2";avgCov=1775.0064;bestScore=2449;ce=13;evidence=2;iAA=1;lpm=472;maxGap=0;maxScore=2449;minCov=926;minSplitReads=1151;nps=0;oldID=passerold_transcript:ENSPDOT00000000067_R0;pAA=1;prediction=0;raa=472;rce=13;ref-gene=passerold_gene:ENSPDOG00000000056;start=M;stop=*;sumWeight=1.6;tae=1;tde=1;tie=1;tpc=1
1	GeMoMa	exon	78921354	78922334	.	-	.	ID=nbis-exon-41188;Parent=PASSSERD01441.1;de=true;minCov=1179;pc=1
1	GeMoMa	exon	78925015	78925248	.	-	.	ID=nbis-exon-41189;Parent=PASSSERD01441.1;de=true;minCov=1179;pc=1
1	GeMoMa	exon	78928634	78928732	.	-	.	ID=nbis-exon-41190;Parent=PASSSERD01441.1;de=true;minCov=1179;pc=1
1	GeMoMa	exon	78930641	78930764	.	-	.	ID=nbis-exon-41191;Parent=PASSSERD01441.1;de=true;minCov=1179;pc=1
1	GeMoMa	exon	78932772	78932910	.	-	.	ID=nbis-exon-41192;Parent=PASSSERD01441.1;de=true;minCov=1179;pc=1
1	GeMoMa	exon	78937621	78937687	.	-	.	ID=nbis-exon-41193;Parent=PASSSERD01441.1;de=true;minCov=1179;pc=1
1	GeMoMa	exon	78940361	78940428	.	-	.	ID=nbis-exon-41194;Parent=PASSSERD01441.1;de=true;minCov=1179;pc=1
1	GeMoMa	exon	78943399	78943532	.	-	.	ID=nbis-exon-41195;Parent=PASSSERD01441.1;de=true;minCov=1179;pc=1
1	GeMoMa	exon	78945799	78945928	.	-	.	ID=nbis-exon-41196;Parent=PASSSERD01441.1;de=true;minCov=1179;pc=1
1	GeMoMa	exon	78948278	78948361	.	-	.	ID=nbis-exon-41197;Parent=PASSSERD01441.1;de=true;minCov=1179;pc=1
1	GeMoMa	exon	78949052	78949157	.	-	.	ID=nbis-exon-41198;Parent=PASSSERD01441.1;de=true;minCov=1179;pc=1
1	GeMoMa	exon	78949747	78949818	.	-	.	ID=nbis-exon-41199;Parent=PASSSERD01441.1;de=true;minCov=1179;pc=1
1	GeMoMa	exon	78952407	78952524	.	-	.	ID=nbis-exon-41200;Parent=PASSSERD01441.1;de=true;minCov=1179;pc=1
1	GeMoMa	exon	78956716	78956766	.	-	.	ID=nbis-exon-41201;Parent=PASSSERD01441.1;de=true;minCov=1179;pc=1
1	GeMoMa	exon	78957335	78957435	.	-	.	ID=nbis-exon-41202;Parent=PASSSERD01441.1;de=true;minCov=1179;pc=1
1	GeMoMa	CDS	78922260	78922334	.	-	0	ID=cds-37631;Parent=PASSSERD01441.1;ae=true;minCov=926;pc=1
1	GeMoMa	CDS	78925015	78925248	.	-	0	ID=cds-37630;Parent=PASSSERD01441.1;ae=true;de=true;minCov=2089;pc=1
1	GeMoMa	CDS	78928634	78928732	.	-	0	ID=cds-37629;Parent=PASSSERD01441.1;ae=true;de=true;minCov=1681;pc=1
1	GeMoMa	CDS	78930641	78930764	.	-	1	ID=cds-37628;Parent=PASSSERD01441.1;ae=true;de=true;minCov=1765;pc=1
1	GeMoMa	CDS	78932772	78932910	.	-	2	ID=cds-37627;Parent=PASSSERD01441.1;ae=true;de=true;minCov=1476;pc=1
1	GeMoMa	CDS	78937621	78937687	.	-	0	ID=cds-37626;Parent=PASSSERD01441.1;ae=true;de=true;minCov=1332;pc=1
1	GeMoMa	CDS	78940361	78940428	.	-	2	ID=cds-37625;Parent=PASSSERD01441.1;ae=true;de=true;minCov=1321;pc=1
1	GeMoMa	CDS	78943399	78943532	.	-	1	ID=cds-37624;Parent=PASSSERD01441.1;ae=true;de=true;minCov=1408;pc=1
1	GeMoMa	CDS	78945799	78945928	.	-	2	ID=cds-37623;Parent=PASSSERD01441.1;ae=true;de=true;minCov=1429;pc=1
1	GeMoMa	CDS	78948278	78948361	.	-	2	ID=cds-37622;Parent=PASSSERD01441.1;ae=true;de=true;minCov=1245;pc=1
1	GeMoMa	CDS	78949052	78949157	.	-	0	ID=cds-37621;Parent=PASSSERD01441.1;ae=true;de=true;minCov=1151;pc=1
1	GeMoMa	CDS	78949747	78949818	.	-	0	ID=cds-37620;Parent=PASSSERD01441.1;ae=true;de=true;minCov=1208;pc=1
1	GeMoMa	CDS	78952407	78952490	.	-	0	ID=cds-37619;Parent=PASSSERD01441.1;de=true;minCov=1179;pc=1
1	AnnotationFinalizer_	five_prime_UTR	78952491	78952524	.	-	.	ID=five_prime_utr-4857;Parent=PASSSERD01441.1
1	AnnotationFinalizer_	five_prime_UTR	78956716	78956766	.	-	.	ID=five_prime_utr-4856;Parent=PASSSERD01441.1
1	AnnotationFinalizer_	five_prime_UTR	78957335	78957435	.	-	.	ID=five_prime_utr-4855;Parent=PASSSERD01441.1
1	AnnotationFinalizer_	three_prime_UTR	78921354	78922259	.	-	.	ID=three_prime_utr-4053;Parent=PASSSERD01441.1
1	GAF	gene	78964808	78972544	.	+	.	ID=PASSSERD01442;combinedEvidence=4;complete=1;maxEvidence=4;maxTie=1.0;transcripts=1
1	GeMoMa	mRNA	78964808	78972544	1500	+	.	ID=PASSSERD01442.1;Parent=PASSSERD01442;aa=282;alternative="onychos_gene-ING1,passerold_gene:ENSPDOG00000000083,pyrgi_gene-ING1,pyrgi_gene-ING2";avgCov=529.8121;bestScore=1500;ce=2;evidence=4;iAA=1;lpm=282;maxGap=0;maxScore=1500;minCov=329;minSplitReads=411;nps=0;oldID=montanus_rna-XM_039714124.1_R0;pAA=1;prediction=0;raa=282;rce=2;ref-gene=montanus_gene-ING1;start=M;stop=*;sumWeight=3.6;tae=1;tde=1;tie=1;tpc=1
1	GeMoMa	exon	78964808	78966956	.	+	.	ID=nbis-exon-41215;Parent=PASSSERD01442.1;de=true;minCov=329;pc=1
1	GeMoMa	exon	78970899	78972544	.	+	.	ID=nbis-exon-41216;Parent=PASSSERD01442.1;de=true;minCov=329;pc=1
1	GeMoMa	CDS	78966815	78966956	.	+	0	ID=cds-37644;Parent=PASSSERD01442.1;de=true;minCov=329;pc=1
1	GeMoMa	CDS	78970899	78971602	.	+	2	ID=cds-37645;Parent=PASSSERD01442.1;ae=true;minCov=398;pc=1
1	AnnotationFinalizer_	five_prime_UTR	78964808	78966814	.	+	.	ID=five_prime_utr-4858;Parent=PASSSERD01442.1
1	AnnotationFinalizer_	three_prime_UTR	78971603	78972544	.	+	.	ID=three_prime_utr-4055;Parent=PASSSERD01442.1
1	GAF	gene	79010289	79048299	.	-	.	ID=PASSSERD01443;combinedEvidence=4;complete=3;maxEvidence=4;maxTie=1.0;transcripts=3
1	GeMoMa	mRNA	79010289	79048299	2198	-	.	ID=PASSSERD01443.1;Parent=PASSSERD01443;aa=415;alternative="montanus_gene-ANKRD10,onychos_gene-ANKRD10,pyrgi_gene-ANKRD10";avgCov=1247.1952;bestScore=2198;ce=6;evidence=4;iAA=1;lpm=415;maxGap=0;maxScore=2198;minCov=578;minSplitReads=621;nps=0;oldID=passerold_transcript:ENSPDOT00000000102_R0;pAA=1;prediction=0;raa=415;rce=6;ref-gene=passerold_gene:ENSPDOG00000000090;start=M;stop=*;sumWeight=3.6;tae=1;tde=1;tie=1;tpc=1
1	GeMoMa	exon	79010289	79012412	.	-	.	ID=nbis-exon-41217;Parent=PASSSERD01443.1;de=true;minCov=578;pc=1
1	GeMoMa	exon	79015292	79015387	.	-	.	ID=nbis-exon-41218;Parent=PASSSERD01443.1;de=true;minCov=578;pc=1
1	GeMoMa	exon	79018907	79019142	.	-	.	ID=nbis-exon-41219;Parent=PASSSERD01443.1;de=true;minCov=578;pc=1
1	GeMoMa	exon	79033629	79033720	.	-	.	ID=nbis-exon-41220;Parent=PASSSERD01443.1;de=true;minCov=578;pc=1
1	GeMoMa	exon	79041959	79042111	.	-	.	ID=nbis-exon-41221;Parent=PASSSERD01443.1;de=true;minCov=578;pc=1
1	GeMoMa	exon	79047966	79048299	.	-	.	ID=nbis-exon-41222;Parent=PASSSERD01443.1;de=true;minCov=578;pc=1
1	GeMoMa	CDS	79011946	79012412	.	-	2	ID=cds-37651;Parent=PASSSERD01443.1;ae=true;minCov=1171;pc=1
1	GeMoMa	CDS	79015292	79015387	.	-	2	ID=cds-37650;Parent=PASSSERD01443.1;ae=true;de=true;minCov=1416;pc=1
1	GeMoMa	CDS	79018907	79019142	.	-	1	ID=cds-37649;Parent=PASSSERD01443.1;ae=true;de=true;minCov=1459;pc=1
1	GeMoMa	CDS	79033629	79033720	.	-	0	ID=cds-37648;Parent=PASSSERD01443.1;ae=true;de=true;minCov=855;pc=1
1	GeMoMa	CDS	79041959	79042111	.	-	0	ID=cds-37647;Parent=PASSSERD01443.1;ae=true;de=true;minCov=767;pc=1
1	GeMoMa	CDS	79047966	79048166	.	-	0	ID=cds-37646;Parent=PASSSERD01443.1;de=true;minCov=578;pc=1
1	AnnotationFinalizer_	five_prime_UTR	79048167	79048299	.	-	.	ID=five_prime_utr-4859;Parent=PASSSERD01443.1
1	AnnotationFinalizer_	three_prime_UTR	79010289	79011945	.	-	.	ID=three_prime_utr-4056;Parent=PASSSERD01443.1
1	GeMoMa	mRNA	79010289	79048299	2218	-	.	ID=PASSSERD01443.2;Parent=PASSSERD01443;aa=421;alternative="onychos_gene-ANKRD10,pyrgi_gene-ANKRD10";avgCov=1233.3341;bestScore=2218;ce=6;evidence=3;iAA=0.9952;lpm=308;maxGap=0;maxScore=2227;minCov=261;minSplitReads=57;nps=0;oldID=montanus_rna-XM_039714320.1_R0;pAA=0.9952;prediction=0;raa=421;rce=6;ref-gene=montanus_gene-ANKRD10;start=M;stop=*;sumWeight=2.8;tae=1;tde=1;tie=1;tpc=1
1	GeMoMa	exon	79010289	79012430	.	-	.	ID=nbis-exon-41223;Parent=PASSSERD01443.2;de=true;minCov=578;pc=1
1	GeMoMa	exon	79015292	79015387	.	-	.	ID=nbis-exon-41224;Parent=PASSSERD01443.2;de=true;minCov=578;pc=1
1	GeMoMa	exon	79018907	79019142	.	-	.	ID=nbis-exon-41225;Parent=PASSSERD01443.2;de=true;minCov=578;pc=1
1	GeMoMa	exon	79033629	79033720	.	-	.	ID=nbis-exon-41226;Parent=PASSSERD01443.2;de=true;minCov=578;pc=1
1	GeMoMa	exon	79041959	79042111	.	-	.	ID=nbis-exon-41227;Parent=PASSSERD01443.2;de=true;minCov=578;pc=1
1	GeMoMa	exon	79047966	79048299	.	-	.	ID=nbis-exon-41228;Parent=PASSSERD01443.2;de=true;minCov=578;pc=1
1	GeMoMa	CDS	79011946	79012430	.	-	2	ID=cds-37657;Parent=PASSSERD01443.2;ae=true;minCov=261;pc=1
1	GeMoMa	CDS	79015292	79015387	.	-	2	ID=cds-37656;Parent=PASSSERD01443.2;ae=true;de=true;minCov=1416;pc=1
1	GeMoMa	CDS	79018907	79019142	.	-	1	ID=cds-37655;Parent=PASSSERD01443.2;ae=true;de=true;minCov=1459;pc=1
1	GeMoMa	CDS	79033629	79033720	.	-	0	ID=cds-37654;Parent=PASSSERD01443.2;ae=true;de=true;minCov=855;pc=1
1	GeMoMa	CDS	79041959	79042111	.	-	0	ID=cds-37653;Parent=PASSSERD01443.2;ae=true;de=true;minCov=767;pc=1
1	GeMoMa	CDS	79047966	79048166	.	-	0	ID=cds-37652;Parent=PASSSERD01443.2;de=true;minCov=578;pc=1
1	AnnotationFinalizer_	five_prime_UTR	79048167	79048299	.	-	.	ID=five_prime_utr-4860;Parent=PASSSERD01443.2
1	AnnotationFinalizer_	three_prime_UTR	79010289	79011945	.	-	.	ID=three_prime_utr-4057;Parent=PASSSERD01443.2
1	GeMoMa	mRNA	79010289	79048299	2029	-	.	ID=PASSSERD01443.3;Parent=PASSSERD01443;aa=383;alternative="montanus_gene-ANKRD10";avgCov=1223.7728;bestScore=2029;ce=5;evidence=2;iAA=1;lpm=383;maxGap=0;maxScore=2029;minCov=578;minSplitReads=27;nps=0;oldID=passerold_transcript:ENSPDOT00000000111_R0;pAA=1;prediction=0;raa=383;rce=5;ref-gene=passerold_gene:ENSPDOG00000000090;start=M;stop=*;sumWeight=1.6;tae=1;tde=1;tie=1;tpc=1
1	GeMoMa	exon	79010289	79012412	.	-	.	ID=nbis-exon-41229;Parent=PASSSERD01443.3;de=true;minCov=578;pc=1
1	GeMoMa	exon	79018907	79019142	.	-	.	ID=nbis-exon-41230;Parent=PASSSERD01443.3;de=true;minCov=578;pc=1
1	GeMoMa	exon	79033629	79033720	.	-	.	ID=nbis-exon-41231;Parent=PASSSERD01443.3;de=true;minCov=578;pc=1
1	GeMoMa	exon	79041959	79042111	.	-	.	ID=nbis-exon-41232;Parent=PASSSERD01443.3;de=true;minCov=578;pc=1
1	GeMoMa	exon	79047966	79048299	.	-	.	ID=nbis-exon-41233;Parent=PASSSERD01443.3;de=true;minCov=578;pc=1
1	GeMoMa	CDS	79011946	79012412	.	-	2	ID=cds-37662;Parent=PASSSERD01443.3;ae=true;minCov=1171;pc=1
1	GeMoMa	CDS	79018907	79019142	.	-	1	ID=cds-37661;Parent=PASSSERD01443.3;ae=true;de=true;minCov=1459;pc=1
1	GeMoMa	CDS	79033629	79033720	.	-	0	ID=cds-37660;Parent=PASSSERD01443.3;ae=true;de=true;minCov=855;pc=1
1	GeMoMa	CDS	79041959	79042111	.	-	0	ID=cds-37659;Parent=PASSSERD01443.3;ae=true;de=true;minCov=767;pc=1
1	GeMoMa	CDS	79047966	79048166	.	-	0	ID=cds-37658;Parent=PASSSERD01443.3;de=true;minCov=578;pc=1
1	AnnotationFinalizer_	five_prime_UTR	79048167	79048299	.	-	.	ID=five_prime_utr-4861;Parent=PASSSERD01443.3
1	AnnotationFinalizer_	three_prime_UTR	79010289	79011945	.	-	.	ID=three_prime_utr-4058;Parent=PASSSERD01443.3
1	GAF	gene	79102092	79200176	.	+	.	ID=PASSSERD01444;combinedEvidence=4;complete=8;maxEvidence=3;maxTie=1.0;transcripts=8
1	GeMoMa	mRNA	79102092	79200176	2286	+	.	ID=PASSSERD01444.5;Parent=PASSSERD01444;aa=783;alternative="montanus_gene-ARHGEF6";avgCov=321.6701;bestScore=3962;ce=22;evidence=2;iAA=0.5952;lpm=33;maxGap=31;maxScore=3962;minCov=0;minSplitReads=0;nps=0;oldID=passerold_transcript:ENSPDOT00000005662_R1;pAA=0.7115;prediction=1;raa=774;rce=22;ref-gene=passerold_gene:ENSPDOG00000003807;start=M;stop=*;sumWeight=1.6;tae=0.8571;tde=0.8095;tie=0.7143;tpc=0.917
1	GeMoMa	exon	79102092	79102262	.	+	.	ID=nbis-exon-41318;Parent=PASSSERD01444.5;de=false;minCov=0;pc=0.0117
1	GeMoMa	exon	79114652	79114753	.	+	.	ID=nbis-exon-41319;Parent=PASSSERD01444.5;de=false;minCov=0;pc=0.0117
1	GeMoMa	exon	79130683	79130767	.	+	.	ID=nbis-exon-41320;Parent=PASSSERD01444.5;de=false;minCov=0;pc=0.0117
1	GeMoMa	exon	79135373	79135398	.	+	.	ID=nbis-exon-41321;Parent=PASSSERD01444.5;de=false;minCov=0;pc=0.0117
1	GeMoMa	exon	79135776	79135977	.	+	.	ID=nbis-exon-41322;Parent=PASSSERD01444.5;de=false;minCov=0;pc=0.0117
1	GeMoMa	exon	79144253	79144341	.	+	.	ID=nbis-exon-41323;Parent=PASSSERD01444.5;de=false;minCov=0;pc=0.0117
1	GeMoMa	exon	79150370	79150464	.	+	.	ID=nbis-exon-41324;Parent=PASSSERD01444.5;de=false;minCov=0;pc=0.0117
1	GeMoMa	exon	79150739	79150834	.	+	.	ID=nbis-exon-41325;Parent=PASSSERD01444.5;de=false;minCov=0;pc=0.0117
1	GeMoMa	exon	79156804	79156926	.	+	.	ID=nbis-exon-41326;Parent=PASSSERD01444.5;de=false;minCov=0;pc=0.0117
1	GeMoMa	exon	79166355	79166493	.	+	.	ID=nbis-exon-41327;Parent=PASSSERD01444.5;de=false;minCov=0;pc=0.0117
1	GeMoMa	exon	79167367	79167426	.	+	.	ID=nbis-exon-41328;Parent=PASSSERD01444.5;de=false;minCov=0;pc=0.0117
1	GeMoMa	exon	79168652	79168798	.	+	.	ID=nbis-exon-41329;Parent=PASSSERD01444.5;de=false;minCov=0;pc=0.0117
1	GeMoMa	exon	79170597	79170683	.	+	.	ID=nbis-exon-41330;Parent=PASSSERD01444.5;de=false;minCov=0;pc=0.0117
1	GeMoMa	exon	79174074	79174152	.	+	.	ID=nbis-exon-41331;Parent=PASSSERD01444.5;de=false;minCov=0;pc=0.0117
1	GeMoMa	exon	79175485	79175624	.	+	.	ID=nbis-exon-41332;Parent=PASSSERD01444.5;de=false;minCov=0;pc=0.0117
1	GeMoMa	exon	79176242	79176466	.	+	.	ID=nbis-exon-41333;Parent=PASSSERD01444.5;de=false;minCov=0;pc=0.0117
1	GeMoMa	exon	79176861	79176881	.	+	.	ID=nbis-exon-41334;Parent=PASSSERD01444.5;de=false;minCov=0;pc=0.0117
1	GeMoMa	exon	79177519	79177612	.	+	.	ID=nbis-exon-41335;Parent=PASSSERD01444.5;de=false;minCov=0;pc=0.0117
1	GeMoMa	exon	79180364	79180453	.	+	.	ID=nbis-exon-41336;Parent=PASSSERD01444.5;de=false;minCov=0;pc=0.0117
1	GeMoMa	exon	79193005	79193104	.	+	.	ID=nbis-exon-41337;Parent=PASSSERD01444.5;de=false;minCov=0;pc=0.0117
1	GeMoMa	exon	79193726	79193780	.	+	.	ID=nbis-exon-41338;Parent=PASSSERD01444.5;de=false;minCov=0;pc=0.0117
1	GeMoMa	exon	79196895	79200176	.	+	.	ID=nbis-exon-41339;Parent=PASSSERD01444.5;de=false;minCov=0;pc=0.0117
1	GeMoMa	CDS	79102092	79102262	.	+	0	ID=cds-37741;Parent=PASSSERD01444.5;de=false;minCov=0;pc=0.0117
1	GeMoMa	CDS	79114652	79114753	.	+	0	ID=cds-37742;Parent=PASSSERD01444.5;ae=false;de=false;minCov=1;pc=1
1	GeMoMa	CDS	79130683	79130767	.	+	0	ID=cds-37743;Parent=PASSSERD01444.5;ae=true;de=true;minCov=32;pc=1
1	GeMoMa	CDS	79135373	79135398	.	+	2	ID=cds-37744;Parent=PASSSERD01444.5;ae=false;de=false;minCov=0;pc=0
1	GeMoMa	CDS	79135776	79135977	.	+	0	ID=cds-37745;Parent=PASSSERD01444.5;ae=true;de=true;minCov=351;pc=1
1	GeMoMa	CDS	79144253	79144341	.	+	2	ID=cds-37746;Parent=PASSSERD01444.5;ae=true;de=true;minCov=397;pc=1
1	GeMoMa	CDS	79150370	79150464	.	+	0	ID=cds-37747;Parent=PASSSERD01444.5;ae=true;de=true;minCov=366;pc=1
1	GeMoMa	CDS	79150739	79150834	.	+	1	ID=cds-37748;Parent=PASSSERD01444.5;ae=true;de=true;minCov=350;pc=1
1	GeMoMa	CDS	79156804	79156926	.	+	1	ID=cds-37749;Parent=PASSSERD01444.5;ae=true;de=true;minCov=352;pc=1
1	GeMoMa	CDS	79166355	79166493	.	+	1	ID=cds-37750;Parent=PASSSERD01444.5;ae=true;de=true;minCov=347;pc=1
1	GeMoMa	CDS	79167367	79167426	.	+	0	ID=cds-37751;Parent=PASSSERD01444.5;ae=true;de=true;minCov=321;pc=1
1	GeMoMa	CDS	79168652	79168798	.	+	0	ID=cds-37752;Parent=PASSSERD01444.5;ae=true;de=true;minCov=299;pc=1
1	GeMoMa	CDS	79170597	79170683	.	+	0	ID=cds-37753;Parent=PASSSERD01444.5;ae=true;de=true;minCov=417;pc=1
1	GeMoMa	CDS	79174074	79174152	.	+	0	ID=cds-37754;Parent=PASSSERD01444.5;ae=true;de=true;minCov=302;pc=1
1	GeMoMa	CDS	79175485	79175624	.	+	2	ID=cds-37755;Parent=PASSSERD01444.5;ae=true;de=true;minCov=339;pc=1
1	GeMoMa	CDS	79176242	79176466	.	+	0	ID=cds-37756;Parent=PASSSERD01444.5;ae=true;de=true;minCov=286;pc=1
1	GeMoMa	CDS	79176861	79176881	.	+	0	ID=cds-37757;Parent=PASSSERD01444.5;ae=false;de=false;minCov=6;pc=1
1	GeMoMa	CDS	79177519	79177612	.	+	0	ID=cds-37758;Parent=PASSSERD01444.5;ae=true;de=true;minCov=305;pc=1
1	GeMoMa	CDS	79180364	79180453	.	+	2	ID=cds-37759;Parent=PASSSERD01444.5;ae=true;de=true;minCov=325;pc=1
1	GeMoMa	CDS	79193005	79193104	.	+	2	ID=cds-37760;Parent=PASSSERD01444.5;ae=true;de=true;minCov=374;pc=1
1	GeMoMa	CDS	79193726	79193780	.	+	1	ID=cds-37761;Parent=PASSSERD01444.5;ae=true;de=true;minCov=375;pc=1
1	GeMoMa	CDS	79196895	79197017	.	+	0	ID=cds-37762;Parent=PASSSERD01444.5;ae=true;minCov=399;pc=1
1	AnnotationFinalizer_	three_prime_UTR	79197018	79200176	.	+	.	ID=three_prime_utr-4063;Parent=PASSSERD01444.5
1	GeMoMa	mRNA	79118190	79200176	4038	+	.	ID=PASSSERD01444.1;Parent=PASSSERD01444;aa=817;alternative="onychos_gene-ARHGEF7,pyrgi_gene-ARHGEF7";avgCov=328.3599;bestScore=4038;ce=22;evidence=3;iAA=0.92;lpm=779;maxGap=39;maxScore=4494;minCov=0;minSplitReads=0;nps=0;oldID=montanus_rna-XM_039714061.1_R0;pAA=0.9305;prediction=0;raa=863;rce=22;ref-gene=montanus_gene-ARHGEF7;start=M;stop=*;sumWeight=2.8;tae=0.9524;tde=0.9048;tie=0.9048;tpc=0.9996
1	GeMoMa	exon	79118190	79118340	.	+	.	ID=nbis-exon-41234;Parent=PASSSERD01444.1;de=false;minCov=0;pc=0.9762
1	GeMoMa	exon	79126927	79126998	.	+	.	ID=nbis-exon-41235;Parent=PASSSERD01444.1;de=false;minCov=0;pc=0.9762
1	GeMoMa	exon	79130683	79130767	.	+	.	ID=nbis-exon-41236;Parent=PASSSERD01444.1;de=false;minCov=0;pc=0.9762
1	GeMoMa	exon	79133205	79133335	.	+	.	ID=nbis-exon-41237;Parent=PASSSERD01444.1;de=false;minCov=0;pc=0.9762
1	GeMoMa	exon	79135776	79135977	.	+	.	ID=nbis-exon-41238;Parent=PASSSERD01444.1;de=false;minCov=0;pc=0.9762
1	GeMoMa	exon	79144253	79144341	.	+	.	ID=nbis-exon-41239;Parent=PASSSERD01444.1;de=false;minCov=0;pc=0.9762
1	GeMoMa	exon	79150370	79150464	.	+	.	ID=nbis-exon-41240;Parent=PASSSERD01444.1;de=false;minCov=0;pc=0.9762
1	GeMoMa	exon	79150739	79150834	.	+	.	ID=nbis-exon-41241;Parent=PASSSERD01444.1;de=false;minCov=0;pc=0.9762
1	GeMoMa	exon	79156804	79156926	.	+	.	ID=nbis-exon-41242;Parent=PASSSERD01444.1;de=false;minCov=0;pc=0.9762
1	GeMoMa	exon	79166355	79166493	.	+	.	ID=nbis-exon-41243;Parent=PASSSERD01444.1;de=false;minCov=0;pc=0.9762
1	GeMoMa	exon	79167367	79167426	.	+	.	ID=nbis-exon-41244;Parent=PASSSERD01444.1;de=false;minCov=0;pc=0.9762
1	GeMoMa	exon	79168652	79168798	.	+	.	ID=nbis-exon-41245;Parent=PASSSERD01444.1;de=false;minCov=0;pc=0.9762
1	GeMoMa	exon	79170597	79170683	.	+	.	ID=nbis-exon-41246;Parent=PASSSERD01444.1;de=false;minCov=0;pc=0.9762
1	GeMoMa	exon	79174074	79174152	.	+	.	ID=nbis-exon-41247;Parent=PASSSERD01444.1;de=false;minCov=0;pc=0.9762
1	GeMoMa	exon	79175485	79175624	.	+	.	ID=nbis-exon-41248;Parent=PASSSERD01444.1;de=false;minCov=0;pc=0.9762
1	GeMoMa	exon	79176242	79176466	.	+	.	ID=nbis-exon-41249;Parent=PASSSERD01444.1;de=false;minCov=0;pc=0.9762
1	GeMoMa	exon	79177519	79177612	.	+	.	ID=nbis-exon-41250;Parent=PASSSERD01444.1;de=false;minCov=0;pc=0.9762
1	GeMoMa	exon	79180364	79180453	.	+	.	ID=nbis-exon-41251;Parent=PASSSERD01444.1;de=false;minCov=0;pc=0.9762
1	GeMoMa	exon	79183632	79183808	.	+	.	ID=nbis-exon-41252;Parent=PASSSERD01444.1;de=false;minCov=0;pc=0.9762
1	GeMoMa	exon	79193005	79193104	.	+	.	ID=nbis-exon-41253;Parent=PASSSERD01444.1;de=false;minCov=0;pc=0.9762
1	GeMoMa	exon	79193726	79193780	.	+	.	ID=nbis-exon-41254;Parent=PASSSERD01444.1;de=false;minCov=0;pc=0.9762
1	GeMoMa	exon	79196895	79200176	.	+	.	ID=nbis-exon-41255;Parent=PASSSERD01444.1;de=false;minCov=0;pc=0.9762
1	GeMoMa	CDS	79118299	79118340	.	+	0	ID=cds-37663;Parent=PASSSERD01444.1;de=false;minCov=0;pc=0.9762
1	GeMoMa	CDS	79126927	79126998	.	+	0	ID=cds-37664;Parent=PASSSERD01444.1;ae=false;de=false;minCov=4;pc=1
1	GeMoMa	CDS	79130683	79130767	.	+	0	ID=cds-37665;Parent=PASSSERD01444.1;ae=true;de=true;minCov=32;pc=1
1	GeMoMa	CDS	79133205	79133335	.	+	2	ID=cds-37666;Parent=PASSSERD01444.1;ae=true;de=true;minCov=165;pc=1
1	GeMoMa	CDS	79135776	79135977	.	+	0	ID=cds-37667;Parent=PASSSERD01444.1;ae=true;de=true;minCov=351;pc=1
1	GeMoMa	CDS	79144253	79144341	.	+	2	ID=cds-37668;Parent=PASSSERD01444.1;ae=true;de=true;minCov=397;pc=1
1	GeMoMa	CDS	79150370	79150464	.	+	0	ID=cds-37669;Parent=PASSSERD01444.1;ae=true;de=true;minCov=366;pc=1
1	GeMoMa	CDS	79150739	79150834	.	+	1	ID=cds-37670;Parent=PASSSERD01444.1;ae=true;de=true;minCov=350;pc=1
1	GeMoMa	CDS	79156804	79156926	.	+	1	ID=cds-37671;Parent=PASSSERD01444.1;ae=true;de=true;minCov=352;pc=1
1	GeMoMa	CDS	79166355	79166493	.	+	1	ID=cds-37672;Parent=PASSSERD01444.1;ae=true;de=true;minCov=347;pc=1
1	GeMoMa	CDS	79167367	79167426	.	+	0	ID=cds-37673;Parent=PASSSERD01444.1;ae=true;de=true;minCov=321;pc=1
1	GeMoMa	CDS	79168652	79168798	.	+	0	ID=cds-37674;Parent=PASSSERD01444.1;ae=true;de=true;minCov=299;pc=1
1	GeMoMa	CDS	79170597	79170683	.	+	0	ID=cds-37675;Parent=PASSSERD01444.1;ae=true;de=true;minCov=417;pc=1
1	GeMoMa	CDS	79174074	79174152	.	+	0	ID=cds-37676;Parent=PASSSERD01444.1;ae=true;de=true;minCov=302;pc=1
1	GeMoMa	CDS	79175485	79175624	.	+	2	ID=cds-37677;Parent=PASSSERD01444.1;ae=true;de=true;minCov=339;pc=1
1	GeMoMa	CDS	79176242	79176466	.	+	0	ID=cds-37678;Parent=PASSSERD01444.1;ae=true;de=true;minCov=286;pc=1
1	GeMoMa	CDS	79177519	79177612	.	+	0	ID=cds-37679;Parent=PASSSERD01444.1;ae=true;de=true;minCov=305;pc=1
1	GeMoMa	CDS	79180364	79180453	.	+	2	ID=cds-37680;Parent=PASSSERD01444.1;ae=true;de=true;minCov=325;pc=1
1	GeMoMa	CDS	79183632	79183808	.	+	2	ID=cds-37681;Parent=PASSSERD01444.1;ae=true;de=true;minCov=32;pc=1
1	GeMoMa	CDS	79193005	79193104	.	+	2	ID=cds-37682;Parent=PASSSERD01444.1;ae=true;de=true;minCov=374;pc=1
1	GeMoMa	CDS	79193726	79193780	.	+	1	ID=cds-37683;Parent=PASSSERD01444.1;ae=true;de=true;minCov=375;pc=1
1	GeMoMa	CDS	79196895	79197017	.	+	0	ID=cds-37684;Parent=PASSSERD01444.1;ae=true;minCov=399;pc=1
1	AnnotationFinalizer_	five_prime_UTR	79118190	79118298	.	+	.	ID=five_prime_utr-4862;Parent=PASSSERD01444.1
1	AnnotationFinalizer_	three_prime_UTR	79197018	79200176	.	+	.	ID=three_prime_utr-4059;Parent=PASSSERD01444.1
1	GeMoMa	mRNA	79118190	79200176	3726	+	.	ID=PASSSERD01444.2;Parent=PASSSERD01444;aa=758;alternative="onychos_gene-ARHGEF7,pyrgi_gene-ARHGEF7";avgCov=350.7599;bestScore=3726;ce=21;evidence=3;iAA=0.9142;lpm=720;maxGap=39;maxScore=4182;minCov=0;minSplitReads=0;nps=0;oldID=montanus_rna-XM_039714064.1_R0;pAA=0.9254;prediction=0;raa=804;rce=21;ref-gene=montanus_gene-ARHGEF7;start=M;stop=*;sumWeight=2.8;tae=0.95;tde=0.9;tie=0.9;tpc=0.9996
1	GeMoMa	exon	79118190	79118340	.	+	.	ID=nbis-exon-41256;Parent=PASSSERD01444.2;de=false;minCov=0;pc=0.9762
1	GeMoMa	exon	79126927	79126998	.	+	.	ID=nbis-exon-41257;Parent=PASSSERD01444.2;de=false;minCov=0;pc=0.9762
1	GeMoMa	exon	79130683	79130767	.	+	.	ID=nbis-exon-41258;Parent=PASSSERD01444.2;de=false;minCov=0;pc=0.9762
1	GeMoMa	exon	79133205	79133335	.	+	.	ID=nbis-exon-41259;Parent=PASSSERD01444.2;de=false;minCov=0;pc=0.9762
1	GeMoMa	exon	79135776	79135977	.	+	.	ID=nbis-exon-41260;Parent=PASSSERD01444.2;de=false;minCov=0;pc=0.9762
1	GeMoMa	exon	79144253	79144341	.	+	.	ID=nbis-exon-41261;Parent=PASSSERD01444.2;de=false;minCov=0;pc=0.9762
1	GeMoMa	exon	79150370	79150464	.	+	.	ID=nbis-exon-41262;Parent=PASSSERD01444.2;de=false;minCov=0;pc=0.9762
1	GeMoMa	exon	79150739	79150834	.	+	.	ID=nbis-exon-41263;Parent=PASSSERD01444.2;de=false;minCov=0;pc=0.9762
1	GeMoMa	exon	79156804	79156926	.	+	.	ID=nbis-exon-41264;Parent=PASSSERD01444.2;de=false;minCov=0;pc=0.9762
1	GeMoMa	exon	79166355	79166493	.	+	.	ID=nbis-exon-41265;Parent=PASSSERD01444.2;de=false;minCov=0;pc=0.9762
1	GeMoMa	exon	79167367	79167426	.	+	.	ID=nbis-exon-41266;Parent=PASSSERD01444.2;de=false;minCov=0;pc=0.9762
1	GeMoMa	exon	79168652	79168798	.	+	.	ID=nbis-exon-41267;Parent=PASSSERD01444.2;de=false;minCov=0;pc=0.9762
1	GeMoMa	exon	79170597	79170683	.	+	.	ID=nbis-exon-41268;Parent=PASSSERD01444.2;de=false;minCov=0;pc=0.9762
1	GeMoMa	exon	79174074	79174152	.	+	.	ID=nbis-exon-41269;Parent=PASSSERD01444.2;de=false;minCov=0;pc=0.9762
1	GeMoMa	exon	79175485	79175624	.	+	.	ID=nbis-exon-41270;Parent=PASSSERD01444.2;de=false;minCov=0;pc=0.9762
1	GeMoMa	exon	79176242	79176466	.	+	.	ID=nbis-exon-41271;Parent=PASSSERD01444.2;de=false;minCov=0;pc=0.9762
1	GeMoMa	exon	79177519	79177612	.	+	.	ID=nbis-exon-41272;Parent=PASSSERD01444.2;de=false;minCov=0;pc=0.9762
1	GeMoMa	exon	79180364	79180453	.	+	.	ID=nbis-exon-41273;Parent=PASSSERD01444.2;de=false;minCov=0;pc=0.9762
1	GeMoMa	exon	79193005	79193104	.	+	.	ID=nbis-exon-41274;Parent=PASSSERD01444.2;de=false;minCov=0;pc=0.9762
1	GeMoMa	exon	79193726	79193780	.	+	.	ID=nbis-exon-41275;Parent=PASSSERD01444.2;de=false;minCov=0;pc=0.9762
1	GeMoMa	exon	79196895	79200176	.	+	.	ID=nbis-exon-41276;Parent=PASSSERD01444.2;de=false;minCov=0;pc=0.9762
1	GeMoMa	CDS	79118299	79118340	.	+	0	ID=cds-37685;Parent=PASSSERD01444.2;de=false;minCov=0;pc=0.9762
1	GeMoMa	CDS	79126927	79126998	.	+	0	ID=cds-37686;Parent=PASSSERD01444.2;ae=false;de=false;minCov=4;pc=1
1	GeMoMa	CDS	79130683	79130767	.	+	0	ID=cds-37687;Parent=PASSSERD01444.2;ae=true;de=true;minCov=32;pc=1
1	GeMoMa	CDS	79133205	79133335	.	+	2	ID=cds-37688;Parent=PASSSERD01444.2;ae=true;de=true;minCov=165;pc=1
1	GeMoMa	CDS	79135776	79135977	.	+	0	ID=cds-37689;Parent=PASSSERD01444.2;ae=true;de=true;minCov=351;pc=1
1	GeMoMa	CDS	79144253	79144341	.	+	2	ID=cds-37690;Parent=PASSSERD01444.2;ae=true;de=true;minCov=397;pc=1
1	GeMoMa	CDS	79150370	79150464	.	+	0	ID=cds-37691;Parent=PASSSERD01444.2;ae=true;de=true;minCov=366;pc=1
1	GeMoMa	CDS	79150739	79150834	.	+	1	ID=cds-37692;Parent=PASSSERD01444.2;ae=true;de=true;minCov=350;pc=1
1	GeMoMa	CDS	79156804	79156926	.	+	1	ID=cds-37693;Parent=PASSSERD01444.2;ae=true;de=true;minCov=352;pc=1
1	GeMoMa	CDS	79166355	79166493	.	+	1	ID=cds-37694;Parent=PASSSERD01444.2;ae=true;de=true;minCov=347;pc=1
1	GeMoMa	CDS	79167367	79167426	.	+	0	ID=cds-37695;Parent=PASSSERD01444.2;ae=true;de=true;minCov=321;pc=1
1	GeMoMa	CDS	79168652	79168798	.	+	0	ID=cds-37696;Parent=PASSSERD01444.2;ae=true;de=true;minCov=299;pc=1
1	GeMoMa	CDS	79170597	79170683	.	+	0	ID=cds-37697;Parent=PASSSERD01444.2;ae=true;de=true;minCov=417;pc=1
1	GeMoMa	CDS	79174074	79174152	.	+	0	ID=cds-37698;Parent=PASSSERD01444.2;ae=true;de=true;minCov=302;pc=1
1	GeMoMa	CDS	79175485	79175624	.	+	2	ID=cds-37699;Parent=PASSSERD01444.2;ae=true;de=true;minCov=339;pc=1
1	GeMoMa	CDS	79176242	79176466	.	+	0	ID=cds-37700;Parent=PASSSERD01444.2;ae=true;de=true;minCov=286;pc=1
1	GeMoMa	CDS	79177519	79177612	.	+	0	ID=cds-37701;Parent=PASSSERD01444.2;ae=true;de=true;minCov=305;pc=1
1	GeMoMa	CDS	79180364	79180453	.	+	2	ID=cds-37702;Parent=PASSSERD01444.2;ae=true;de=true;minCov=325;pc=1
1	GeMoMa	CDS	79193005	79193104	.	+	2	ID=cds-37703;Parent=PASSSERD01444.2;ae=true;de=true;minCov=374;pc=1
1	GeMoMa	CDS	79193726	79193780	.	+	1	ID=cds-37704;Parent=PASSSERD01444.2;ae=true;de=true;minCov=375;pc=1
1	GeMoMa	CDS	79196895	79197017	.	+	0	ID=cds-37705;Parent=PASSSERD01444.2;ae=true;minCov=399;pc=1
1	AnnotationFinalizer_	five_prime_UTR	79118190	79118298	.	+	.	ID=five_prime_utr-4863;Parent=PASSSERD01444.2
1	AnnotationFinalizer_	three_prime_UTR	79197018	79200176	.	+	.	ID=three_prime_utr-4060;Parent=PASSSERD01444.2
1	GeMoMa	mRNA	79128246	79200176	2222	+	.	ID=PASSSERD01444.3;Parent=PASSSERD01444;aa=654;alternative="onychos_gene-ARHGEF6,pyrgi_gene-ARHGEF6";avgCov=380.4669;bestScore=3159;ce=18;evidence=3;iAA=0.6697;lpm=33;maxGap=23;maxScore=3163;minCov=6;minSplitReads=0;nps=0;oldID=montanus_rna-XM_039722569.1_R1;pAA=0.7576;prediction=1;raa=619;rce=18;ref-gene=montanus_gene-ARHGEF6;start=M;stop=*;sumWeight=2.8;tae=0.9412;tde=0.9412;tie=0.8824;tpc=1
1	GeMoMa	exon	79128246	79128471	.	+	.	ID=nbis-exon-41277;Parent=PASSSERD01444.3;de=true;minCov=351;pc=1
1	GeMoMa	exon	79130683	79130767	.	+	.	ID=nbis-exon-41278;Parent=PASSSERD01444.3;de=true;minCov=351;pc=1
1	GeMoMa	exon	79133205	79133335	.	+	.	ID=nbis-exon-41279;Parent=PASSSERD01444.3;de=true;minCov=351;pc=1
1	GeMoMa	exon	79135776	79135977	.	+	.	ID=nbis-exon-41280;Parent=PASSSERD01444.3;de=true;minCov=351;pc=1
1	GeMoMa	exon	79144253	79144341	.	+	.	ID=nbis-exon-41281;Parent=PASSSERD01444.3;de=true;minCov=351;pc=1
1	GeMoMa	exon	79150370	79150464	.	+	.	ID=nbis-exon-41282;Parent=PASSSERD01444.3;de=true;minCov=351;pc=1
1	GeMoMa	exon	79150739	79150834	.	+	.	ID=nbis-exon-41283;Parent=PASSSERD01444.3;de=true;minCov=351;pc=1
1	GeMoMa	exon	79156804	79156926	.	+	.	ID=nbis-exon-41284;Parent=PASSSERD01444.3;de=true;minCov=351;pc=1
1	GeMoMa	exon	79166355	79166493	.	+	.	ID=nbis-exon-41285;Parent=PASSSERD01444.3;de=true;minCov=351;pc=1
1	GeMoMa	exon	79167367	79167426	.	+	.	ID=nbis-exon-41286;Parent=PASSSERD01444.3;de=true;minCov=351;pc=1
1	GeMoMa	exon	79168652	79168798	.	+	.	ID=nbis-exon-41287;Parent=PASSSERD01444.3;de=true;minCov=351;pc=1
1	GeMoMa	exon	79170597	79170683	.	+	.	ID=nbis-exon-41288;Parent=PASSSERD01444.3;de=true;minCov=351;pc=1
1	GeMoMa	exon	79174074	79174152	.	+	.	ID=nbis-exon-41289;Parent=PASSSERD01444.3;de=true;minCov=351;pc=1
1	GeMoMa	exon	79175485	79175624	.	+	.	ID=nbis-exon-41290;Parent=PASSSERD01444.3;de=true;minCov=351;pc=1
1	GeMoMa	exon	79176242	79176466	.	+	.	ID=nbis-exon-41291;Parent=PASSSERD01444.3;de=true;minCov=351;pc=1
1	GeMoMa	exon	79176861	79176881	.	+	.	ID=nbis-exon-41292;Parent=PASSSERD01444.3;de=true;minCov=351;pc=1
1	GeMoMa	exon	79177519	79177612	.	+	.	ID=nbis-exon-41293;Parent=PASSSERD01444.3;de=true;minCov=351;pc=1
1	GeMoMa	exon	79180364	79180453	.	+	.	ID=nbis-exon-41294;Parent=PASSSERD01444.3;de=true;minCov=351;pc=1
1	GeMoMa	exon	79193005	79193104	.	+	.	ID=nbis-exon-41295;Parent=PASSSERD01444.3;de=true;minCov=351;pc=1
1	GeMoMa	exon	79193726	79193780	.	+	.	ID=nbis-exon-41296;Parent=PASSSERD01444.3;de=true;minCov=351;pc=1
1	GeMoMa	exon	79196895	79200176	.	+	.	ID=nbis-exon-41297;Parent=PASSSERD01444.3;de=true;minCov=351;pc=1
1	GeMoMa	CDS	79135779	79135977	.	+	0	ID=cds-37706;Parent=PASSSERD01444.3;de=true;minCov=351;pc=1
1	GeMoMa	CDS	79144253	79144341	.	+	2	ID=cds-37707;Parent=PASSSERD01444.3;ae=true;de=true;minCov=397;pc=1
1	GeMoMa	CDS	79150370	79150464	.	+	0	ID=cds-37708;Parent=PASSSERD01444.3;ae=true;de=true;minCov=366;pc=1
1	GeMoMa	CDS	79150739	79150834	.	+	1	ID=cds-37709;Parent=PASSSERD01444.3;ae=true;de=true;minCov=350;pc=1
1	GeMoMa	CDS	79156804	79156926	.	+	1	ID=cds-37710;Parent=PASSSERD01444.3;ae=true;de=true;minCov=352;pc=1
1	GeMoMa	CDS	79166355	79166493	.	+	1	ID=cds-37711;Parent=PASSSERD01444.3;ae=true;de=true;minCov=347;pc=1
1	GeMoMa	CDS	79167367	79167426	.	+	0	ID=cds-37712;Parent=PASSSERD01444.3;ae=true;de=true;minCov=321;pc=1
1	GeMoMa	CDS	79168652	79168798	.	+	0	ID=cds-37713;Parent=PASSSERD01444.3;ae=true;de=true;minCov=299;pc=1
1	GeMoMa	CDS	79170597	79170683	.	+	0	ID=cds-37714;Parent=PASSSERD01444.3;ae=true;de=true;minCov=417;pc=1
1	GeMoMa	CDS	79174074	79174152	.	+	0	ID=cds-37715;Parent=PASSSERD01444.3;ae=true;de=true;minCov=302;pc=1
1	GeMoMa	CDS	79175485	79175624	.	+	2	ID=cds-37716;Parent=PASSSERD01444.3;ae=true;de=true;minCov=339;pc=1
1	GeMoMa	CDS	79176242	79176466	.	+	0	ID=cds-37717;Parent=PASSSERD01444.3;ae=true;de=true;minCov=286;pc=1
1	GeMoMa	CDS	79176861	79176881	.	+	0	ID=cds-37718;Parent=PASSSERD01444.3;ae=false;de=false;minCov=6;pc=1
1	GeMoMa	CDS	79177519	79177612	.	+	0	ID=cds-37719;Parent=PASSSERD01444.3;ae=true;de=true;minCov=305;pc=1
1	GeMoMa	CDS	79180364	79180453	.	+	2	ID=cds-37720;Parent=PASSSERD01444.3;ae=true;de=true;minCov=325;pc=1
1	GeMoMa	CDS	79193005	79193104	.	+	2	ID=cds-37721;Parent=PASSSERD01444.3;ae=true;de=true;minCov=374;pc=1
1	GeMoMa	CDS	79193726	79193780	.	+	1	ID=cds-37722;Parent=PASSSERD01444.3;ae=true;de=true;minCov=375;pc=1
1	GeMoMa	CDS	79196895	79197017	.	+	0	ID=cds-37723;Parent=PASSSERD01444.3;ae=true;minCov=399;pc=1
1	AnnotationFinalizer_	five_prime_UTR	79128246	79128471	.	+	.	ID=five_prime_utr-4864;Parent=PASSSERD01444.3
1	AnnotationFinalizer_	five_prime_UTR	79130683	79130767	.	+	.	ID=five_prime_utr-4865;Parent=PASSSERD01444.3
1	AnnotationFinalizer_	five_prime_UTR	79133205	79133335	.	+	.	ID=five_prime_utr-4866;Parent=PASSSERD01444.3
1	AnnotationFinalizer_	five_prime_UTR	79135776	79135778	.	+	.	ID=five_prime_utr-4867;Parent=PASSSERD01444.3
1	AnnotationFinalizer_	three_prime_UTR	79197018	79200176	.	+	.	ID=three_prime_utr-4061;Parent=PASSSERD01444.3
1	GeMoMa	mRNA	79128246	79200176	3381	+	.	ID=PASSSERD01444.4;Parent=PASSSERD01444;aa=647;alternative="onychos_gene-ARHGEF6,pyrgi_gene-ARHGEF7";avgCov=384.5183;bestScore=3381;ce=17;evidence=2;iAA=0.9985;lpm=402;maxGap=0;maxScore=3385;minCov=286;minSplitReads=284;nps=0;oldID=onychos_rna-XM_041417999.1_R0;pAA=0.9985;prediction=0;raa=647;rce=17;ref-gene=onychos_gene-ARHGEF7;start=M;stop=*;sumWeight=2.0;tae=1;tde=1;tie=1;tpc=1
1	GeMoMa	exon	79128246	79128471	.	+	.	ID=nbis-exon-41298;Parent=PASSSERD01444.4;de=true;minCov=351;pc=1
1	GeMoMa	exon	79130683	79130767	.	+	.	ID=nbis-exon-41299;Parent=PASSSERD01444.4;de=true;minCov=351;pc=1
1	GeMoMa	exon	79133205	79133335	.	+	.	ID=nbis-exon-41300;Parent=PASSSERD01444.4;de=true;minCov=351;pc=1
1	GeMoMa	exon	79135776	79135977	.	+	.	ID=nbis-exon-41301;Parent=PASSSERD01444.4;de=true;minCov=351;pc=1
1	GeMoMa	exon	79144253	79144341	.	+	.	ID=nbis-exon-41302;Parent=PASSSERD01444.4;de=true;minCov=351;pc=1
1	GeMoMa	exon	79150370	79150464	.	+	.	ID=nbis-exon-41303;Parent=PASSSERD01444.4;de=true;minCov=351;pc=1
1	GeMoMa	exon	79150739	79150834	.	+	.	ID=nbis-exon-41304;Parent=PASSSERD01444.4;de=true;minCov=351;pc=1
1	GeMoMa	exon	79156804	79156926	.	+	.	ID=nbis-exon-41305;Parent=PASSSERD01444.4;de=true;minCov=351;pc=1
1	GeMoMa	exon	79166355	79166493	.	+	.	ID=nbis-exon-41306;Parent=PASSSERD01444.4;de=true;minCov=351;pc=1
1	GeMoMa	exon	79167367	79167426	.	+	.	ID=nbis-exon-41307;Parent=PASSSERD01444.4;de=true;minCov=351;pc=1
1	GeMoMa	exon	79168652	79168798	.	+	.	ID=nbis-exon-41308;Parent=PASSSERD01444.4;de=true;minCov=351;pc=1
1	GeMoMa	exon	79170597	79170683	.	+	.	ID=nbis-exon-41309;Parent=PASSSERD01444.4;de=true;minCov=351;pc=1
1	GeMoMa	exon	79174074	79174152	.	+	.	ID=nbis-exon-41310;Parent=PASSSERD01444.4;de=true;minCov=351;pc=1
1	GeMoMa	exon	79175485	79175624	.	+	.	ID=nbis-exon-41311;Parent=PASSSERD01444.4;de=true;minCov=351;pc=1
1	GeMoMa	exon	79176242	79176466	.	+	.	ID=nbis-exon-41312;Parent=PASSSERD01444.4;de=true;minCov=351;pc=1
1	GeMoMa	exon	79177519	79177612	.	+	.	ID=nbis-exon-41313;Parent=PASSSERD01444.4;de=true;minCov=351;pc=1
1	GeMoMa	exon	79180364	79180453	.	+	.	ID=nbis-exon-41314;Parent=PASSSERD01444.4;de=true;minCov=351;pc=1
1	GeMoMa	exon	79193005	79193104	.	+	.	ID=nbis-exon-41315;Parent=PASSSERD01444.4;de=true;minCov=351;pc=1
1	GeMoMa	exon	79193726	79193780	.	+	.	ID=nbis-exon-41316;Parent=PASSSERD01444.4;de=true;minCov=351;pc=1
1	GeMoMa	exon	79196895	79200176	.	+	.	ID=nbis-exon-41317;Parent=PASSSERD01444.4;de=true;minCov=351;pc=1
1	GeMoMa	CDS	79135779	79135977	.	+	0	ID=cds-37724;Parent=PASSSERD01444.4;de=true;minCov=351;pc=1
1	GeMoMa	CDS	79144253	79144341	.	+	2	ID=cds-37725;Parent=PASSSERD01444.4;ae=true;de=true;minCov=397;pc=1
1	GeMoMa	CDS	79150370	79150464	.	+	0	ID=cds-37726;Parent=PASSSERD01444.4;ae=true;de=true;minCov=366;pc=1
1	GeMoMa	CDS	79150739	79150834	.	+	1	ID=cds-37727;Parent=PASSSERD01444.4;ae=true;de=true;minCov=350;pc=1
1	GeMoMa	CDS	79156804	79156926	.	+	1	ID=cds-37728;Parent=PASSSERD01444.4;ae=true;de=true;minCov=352;pc=1
1	GeMoMa	CDS	79166355	79166493	.	+	1	ID=cds-37729;Parent=PASSSERD01444.4;ae=true;de=true;minCov=347;pc=1
1	GeMoMa	CDS	79167367	79167426	.	+	0	ID=cds-37730;Parent=PASSSERD01444.4;ae=true;de=true;minCov=321;pc=1
1	GeMoMa	CDS	79168652	79168798	.	+	0	ID=cds-37731;Parent=PASSSERD01444.4;ae=true;de=true;minCov=299;pc=1
1	GeMoMa	CDS	79170597	79170683	.	+	0	ID=cds-37732;Parent=PASSSERD01444.4;ae=true;de=true;minCov=417;pc=1
1	GeMoMa	CDS	79174074	79174152	.	+	0	ID=cds-37733;Parent=PASSSERD01444.4;ae=true;de=true;minCov=302;pc=1
1	GeMoMa	CDS	79175485	79175624	.	+	2	ID=cds-37734;Parent=PASSSERD01444.4;ae=true;de=true;minCov=339;pc=1
1	GeMoMa	CDS	79176242	79176466	.	+	0	ID=cds-37735;Parent=PASSSERD01444.4;ae=true;de=true;minCov=286;pc=1
1	GeMoMa	CDS	79177519	79177612	.	+	0	ID=cds-37736;Parent=PASSSERD01444.4;ae=true;de=true;minCov=305;pc=1
1	GeMoMa	CDS	79180364	79180453	.	+	2	ID=cds-37737;Parent=PASSSERD01444.4;ae=true;de=true;minCov=325;pc=1
1	GeMoMa	CDS	79193005	79193104	.	+	2	ID=cds-37738;Parent=PASSSERD01444.4;ae=true;de=true;minCov=374;pc=1
1	GeMoMa	CDS	79193726	79193780	.	+	1	ID=cds-37739;Parent=PASSSERD01444.4;ae=true;de=true;minCov=375;pc=1
1	GeMoMa	CDS	79196895	79197017	.	+	0	ID=cds-37740;Parent=PASSSERD01444.4;ae=true;minCov=399;pc=1
1	AnnotationFinalizer_	five_prime_UTR	79128246	79128471	.	+	.	ID=five_prime_utr-4868;Parent=PASSSERD01444.4
1	AnnotationFinalizer_	five_prime_UTR	79130683	79130767	.	+	.	ID=five_prime_utr-4869;Parent=PASSSERD01444.4
1	AnnotationFinalizer_	five_prime_UTR	79133205	79133335	.	+	.	ID=five_prime_utr-4870;Parent=PASSSERD01444.4
1	AnnotationFinalizer_	five_prime_UTR	79135776	79135778	.	+	.	ID=five_prime_utr-4871;Parent=PASSSERD01444.4
1	AnnotationFinalizer_	three_prime_UTR	79197018	79200176	.	+	.	ID=three_prime_utr-4062;Parent=PASSSERD01444.4
1	GeMoMa	mRNA	79128246	79200176	3749	+	.	ID=PASSSERD01444.6;Parent=PASSSERD01444;aa=722;avgCov=368.0679;bestScore=3749;ce=20;evidence=1;iAA=0.9972;lpm=477;maxGap=0;maxScore=3767;minCov=18;minSplitReads=25;nps=0;oldID=onychos_rna-XM_041417998.1_R0;pAA=0.9986;prediction=0;raa=722;rce=20;ref-gene=onychos_gene-ARHGEF7;start=M;stop=*;sumWeight=1.0;tae=1;tde=1;tie=1;tpc=1
1	GeMoMa	exon	79128246	79128471	.	+	.	ID=nbis-exon-41340;Parent=PASSSERD01444.6;de=true;minCov=18;pc=1
1	GeMoMa	exon	79130683	79130767	.	+	.	ID=nbis-exon-41341;Parent=PASSSERD01444.6;de=true;minCov=18;pc=1
1	GeMoMa	exon	79133205	79133335	.	+	.	ID=nbis-exon-41342;Parent=PASSSERD01444.6;de=true;minCov=18;pc=1
1	GeMoMa	exon	79135776	79135977	.	+	.	ID=nbis-exon-41343;Parent=PASSSERD01444.6;de=true;minCov=18;pc=1
1	GeMoMa	exon	79144253	79144341	.	+	.	ID=nbis-exon-41344;Parent=PASSSERD01444.6;de=true;minCov=18;pc=1
1	GeMoMa	exon	79150370	79150464	.	+	.	ID=nbis-exon-41345;Parent=PASSSERD01444.6;de=true;minCov=18;pc=1
1	GeMoMa	exon	79150739	79150834	.	+	.	ID=nbis-exon-41346;Parent=PASSSERD01444.6;de=true;minCov=18;pc=1
1	GeMoMa	exon	79156804	79156926	.	+	.	ID=nbis-exon-41347;Parent=PASSSERD01444.6;de=true;minCov=18;pc=1
1	GeMoMa	exon	79166355	79166493	.	+	.	ID=nbis-exon-41348;Parent=PASSSERD01444.6;de=true;minCov=18;pc=1
1	GeMoMa	exon	79167367	79167426	.	+	.	ID=nbis-exon-41349;Parent=PASSSERD01444.6;de=true;minCov=18;pc=1
1	GeMoMa	exon	79168652	79168798	.	+	.	ID=nbis-exon-41350;Parent=PASSSERD01444.6;de=true;minCov=18;pc=1
1	GeMoMa	exon	79170597	79170683	.	+	.	ID=nbis-exon-41351;Parent=PASSSERD01444.6;de=true;minCov=18;pc=1
1	GeMoMa	exon	79174074	79174152	.	+	.	ID=nbis-exon-41352;Parent=PASSSERD01444.6;de=true;minCov=18;pc=1
1	GeMoMa	exon	79175485	79175624	.	+	.	ID=nbis-exon-41353;Parent=PASSSERD01444.6;de=true;minCov=18;pc=1
1	GeMoMa	exon	79176242	79176466	.	+	.	ID=nbis-exon-41354;Parent=PASSSERD01444.6;de=true;minCov=18;pc=1
1	GeMoMa	exon	79177519	79177612	.	+	.	ID=nbis-exon-41355;Parent=PASSSERD01444.6;de=true;minCov=18;pc=1
1	GeMoMa	exon	79180364	79180453	.	+	.	ID=nbis-exon-41356;Parent=PASSSERD01444.6;de=true;minCov=18;pc=1
1	GeMoMa	exon	79193005	79193104	.	+	.	ID=nbis-exon-41357;Parent=PASSSERD01444.6;de=true;minCov=18;pc=1
1	GeMoMa	exon	79193726	79193780	.	+	.	ID=nbis-exon-41358;Parent=PASSSERD01444.6;de=true;minCov=18;pc=1
1	GeMoMa	exon	79196895	79200176	.	+	.	ID=nbis-exon-41359;Parent=PASSSERD01444.6;de=true;minCov=18;pc=1
1	GeMoMa	CDS	79128466	79128471	.	+	0	ID=cds-37763;Parent=PASSSERD01444.6;de=true;minCov=18;pc=1
1	GeMoMa	CDS	79130683	79130767	.	+	0	ID=cds-37764;Parent=PASSSERD01444.6;ae=true;de=true;minCov=32;pc=1
1	GeMoMa	CDS	79133205	79133335	.	+	2	ID=cds-37765;Parent=PASSSERD01444.6;ae=true;de=true;minCov=165;pc=1
1	GeMoMa	CDS	79135776	79135977	.	+	0	ID=cds-37766;Parent=PASSSERD01444.6;ae=true;de=true;minCov=351;pc=1
1	GeMoMa	CDS	79144253	79144341	.	+	2	ID=cds-37767;Parent=PASSSERD01444.6;ae=true;de=true;minCov=397;pc=1
1	GeMoMa	CDS	79150370	79150464	.	+	0	ID=cds-37768;Parent=PASSSERD01444.6;ae=true;de=true;minCov=366;pc=1
1	GeMoMa	CDS	79150739	79150834	.	+	1	ID=cds-37769;Parent=PASSSERD01444.6;ae=true;de=true;minCov=350;pc=1
1	GeMoMa	CDS	79156804	79156926	.	+	1	ID=cds-37770;Parent=PASSSERD01444.6;ae=true;de=true;minCov=352;pc=1
1	GeMoMa	CDS	79166355	79166493	.	+	1	ID=cds-37771;Parent=PASSSERD01444.6;ae=true;de=true;minCov=347;pc=1
1	GeMoMa	CDS	79167367	79167426	.	+	0	ID=cds-37772;Parent=PASSSERD01444.6;ae=true;de=true;minCov=321;pc=1
1	GeMoMa	CDS	79168652	79168798	.	+	0	ID=cds-37773;Parent=PASSSERD01444.6;ae=true;de=true;minCov=299;pc=1
1	GeMoMa	CDS	79170597	79170683	.	+	0	ID=cds-37774;Parent=PASSSERD01444.6;ae=true;de=true;minCov=417;pc=1
1	GeMoMa	CDS	79174074	79174152	.	+	0	ID=cds-37775;Parent=PASSSERD01444.6;ae=true;de=true;minCov=302;pc=1
1	GeMoMa	CDS	79175485	79175624	.	+	2	ID=cds-37776;Parent=PASSSERD01444.6;ae=true;de=true;minCov=339;pc=1
1	GeMoMa	CDS	79176242	79176466	.	+	0	ID=cds-37777;Parent=PASSSERD01444.6;ae=true;de=true;minCov=286;pc=1
1	GeMoMa	CDS	79177519	79177612	.	+	0	ID=cds-37778;Parent=PASSSERD01444.6;ae=true;de=true;minCov=305;pc=1
1	GeMoMa	CDS	79180364	79180453	.	+	2	ID=cds-37779;Parent=PASSSERD01444.6;ae=true;de=true;minCov=325;pc=1
1	GeMoMa	CDS	79193005	79193104	.	+	2	ID=cds-37780;Parent=PASSSERD01444.6;ae=true;de=true;minCov=374;pc=1
1	GeMoMa	CDS	79193726	79193780	.	+	1	ID=cds-37781;Parent=PASSSERD01444.6;ae=true;de=true;minCov=375;pc=1
1	GeMoMa	CDS	79196895	79197017	.	+	0	ID=cds-37782;Parent=PASSSERD01444.6;ae=true;minCov=399;pc=1
1	AnnotationFinalizer_	five_prime_UTR	79128246	79128465	.	+	.	ID=five_prime_utr-4872;Parent=PASSSERD01444.6
1	AnnotationFinalizer_	three_prime_UTR	79197018	79200176	.	+	.	ID=three_prime_utr-4064;Parent=PASSSERD01444.6
1	GeMoMa	mRNA	79128246	79200176	3696	+	.	ID=PASSSERD01444.8;Parent=PASSSERD01444;aa=706;avgCov=355.7753;bestScore=3696;ce=18;evidence=1;iAA=1;lpm=706;maxGap=0;maxScore=3696;minCov=32;minSplitReads=7;nps=0;oldID=montanus_rna-XM_039714066.1_R0;pAA=1;prediction=0;raa=706;rce=18;ref-gene=montanus_gene-ARHGEF7;start=M;stop=*;sumWeight=0.8;tae=1;tde=1;tie=1;tpc=1
1	GeMoMa	exon	79128246	79128471	.	+	.	ID=nbis-exon-41380;Parent=PASSSERD01444.8;de=true;minCov=351;pc=1
1	GeMoMa	exon	79130683	79130767	.	+	.	ID=nbis-exon-41381;Parent=PASSSERD01444.8;de=true;minCov=351;pc=1
1	GeMoMa	exon	79133205	79133335	.	+	.	ID=nbis-exon-41382;Parent=PASSSERD01444.8;de=true;minCov=351;pc=1
1	GeMoMa	exon	79135776	79135977	.	+	.	ID=nbis-exon-41383;Parent=PASSSERD01444.8;de=true;minCov=351;pc=1
1	GeMoMa	exon	79144253	79144341	.	+	.	ID=nbis-exon-41384;Parent=PASSSERD01444.8;de=true;minCov=351;pc=1
1	GeMoMa	exon	79150370	79150464	.	+	.	ID=nbis-exon-41385;Parent=PASSSERD01444.8;de=true;minCov=351;pc=1
1	GeMoMa	exon	79150739	79150834	.	+	.	ID=nbis-exon-41386;Parent=PASSSERD01444.8;de=true;minCov=351;pc=1
1	GeMoMa	exon	79156804	79156926	.	+	.	ID=nbis-exon-41387;Parent=PASSSERD01444.8;de=true;minCov=351;pc=1
1	GeMoMa	exon	79166355	79166493	.	+	.	ID=nbis-exon-41388;Parent=PASSSERD01444.8;de=true;minCov=351;pc=1
1	GeMoMa	exon	79167367	79167426	.	+	.	ID=nbis-exon-41389;Parent=PASSSERD01444.8;de=true;minCov=351;pc=1
1	GeMoMa	exon	79168652	79168798	.	+	.	ID=nbis-exon-41390;Parent=PASSSERD01444.8;de=true;minCov=351;pc=1
1	GeMoMa	exon	79170597	79170683	.	+	.	ID=nbis-exon-41391;Parent=PASSSERD01444.8;de=true;minCov=351;pc=1
1	GeMoMa	exon	79174074	79174152	.	+	.	ID=nbis-exon-41392;Parent=PASSSERD01444.8;de=true;minCov=351;pc=1
1	GeMoMa	exon	79175485	79175624	.	+	.	ID=nbis-exon-41393;Parent=PASSSERD01444.8;de=true;minCov=351;pc=1
1	GeMoMa	exon	79176242	79176466	.	+	.	ID=nbis-exon-41394;Parent=PASSSERD01444.8;de=true;minCov=351;pc=1
1	GeMoMa	exon	79177519	79177612	.	+	.	ID=nbis-exon-41395;Parent=PASSSERD01444.8;de=true;minCov=351;pc=1
1	GeMoMa	exon	79180364	79180453	.	+	.	ID=nbis-exon-41396;Parent=PASSSERD01444.8;de=true;minCov=351;pc=1
1	GeMoMa	exon	79183632	79183808	.	+	.	ID=nbis-exon-41397;Parent=PASSSERD01444.8;de=true;minCov=351;pc=1
1	GeMoMa	exon	79193005	79193104	.	+	.	ID=nbis-exon-41398;Parent=PASSSERD01444.8;de=true;minCov=351;pc=1
1	GeMoMa	exon	79193726	79193780	.	+	.	ID=nbis-exon-41399;Parent=PASSSERD01444.8;de=true;minCov=351;pc=1
1	GeMoMa	exon	79196895	79200176	.	+	.	ID=nbis-exon-41400;Parent=PASSSERD01444.8;de=true;minCov=351;pc=1
1	GeMoMa	CDS	79135779	79135977	.	+	0	ID=cds-37803;Parent=PASSSERD01444.8;de=true;minCov=351;pc=1
1	GeMoMa	CDS	79144253	79144341	.	+	2	ID=cds-37804;Parent=PASSSERD01444.8;ae=true;de=true;minCov=397;pc=1
1	GeMoMa	CDS	79150370	79150464	.	+	0	ID=cds-37805;Parent=PASSSERD01444.8;ae=true;de=true;minCov=366;pc=1
1	GeMoMa	CDS	79150739	79150834	.	+	1	ID=cds-37806;Parent=PASSSERD01444.8;ae=true;de=true;minCov=350;pc=1
1	GeMoMa	CDS	79156804	79156926	.	+	1	ID=cds-37807;Parent=PASSSERD01444.8;ae=true;de=true;minCov=352;pc=1
1	GeMoMa	CDS	79166355	79166493	.	+	1	ID=cds-37808;Parent=PASSSERD01444.8;ae=true;de=true;minCov=347;pc=1
1	GeMoMa	CDS	79167367	79167426	.	+	0	ID=cds-37809;Parent=PASSSERD01444.8;ae=true;de=true;minCov=321;pc=1
1	GeMoMa	CDS	79168652	79168798	.	+	0	ID=cds-37810;Parent=PASSSERD01444.8;ae=true;de=true;minCov=299;pc=1
1	GeMoMa	CDS	79170597	79170683	.	+	0	ID=cds-37811;Parent=PASSSERD01444.8;ae=true;de=true;minCov=417;pc=1
1	GeMoMa	CDS	79174074	79174152	.	+	0	ID=cds-37812;Parent=PASSSERD01444.8;ae=true;de=true;minCov=302;pc=1
1	GeMoMa	CDS	79175485	79175624	.	+	2	ID=cds-37813;Parent=PASSSERD01444.8;ae=true;de=true;minCov=339;pc=1
1	GeMoMa	CDS	79176242	79176466	.	+	0	ID=cds-37814;Parent=PASSSERD01444.8;ae=true;de=true;minCov=286;pc=1
1	GeMoMa	CDS	79177519	79177612	.	+	0	ID=cds-37815;Parent=PASSSERD01444.8;ae=true;de=true;minCov=305;pc=1
1	GeMoMa	CDS	79180364	79180453	.	+	2	ID=cds-37816;Parent=PASSSERD01444.8;ae=true;de=true;minCov=325;pc=1
1	GeMoMa	CDS	79183632	79183808	.	+	2	ID=cds-37817;Parent=PASSSERD01444.8;ae=true;de=true;minCov=32;pc=1
1	GeMoMa	CDS	79193005	79193104	.	+	2	ID=cds-37818;Parent=PASSSERD01444.8;ae=true;de=true;minCov=374;pc=1
1	GeMoMa	CDS	79193726	79193780	.	+	1	ID=cds-37819;Parent=PASSSERD01444.8;ae=true;de=true;minCov=375;pc=1
1	GeMoMa	CDS	79196895	79197017	.	+	0	ID=cds-37820;Parent=PASSSERD01444.8;ae=true;minCov=399;pc=1
1	AnnotationFinalizer_	five_prime_UTR	79128246	79128471	.	+	.	ID=five_prime_utr-4873;Parent=PASSSERD01444.8
1	AnnotationFinalizer_	five_prime_UTR	79130683	79130767	.	+	.	ID=five_prime_utr-4874;Parent=PASSSERD01444.8
1	AnnotationFinalizer_	five_prime_UTR	79133205	79133335	.	+	.	ID=five_prime_utr-4875;Parent=PASSSERD01444.8
1	AnnotationFinalizer_	five_prime_UTR	79135776	79135778	.	+	.	ID=five_prime_utr-4876;Parent=PASSSERD01444.8
1	AnnotationFinalizer_	three_prime_UTR	79197018	79200176	.	+	.	ID=three_prime_utr-4066;Parent=PASSSERD01444.8
1	GeMoMa	mRNA	79130599	79200176	4215	+	.	ID=PASSSERD01444.7;Parent=PASSSERD01444;aa=807;avgCov=332.2144;bestScore=4215;ce=20;evidence=1;iAA=1;lpm=807;maxGap=0;maxScore=4215;minCov=0;minSplitReads=7;nps=0;oldID=passerold_transcript:ENSPDOT00000000390_R0;pAA=1;prediction=0;raa=807;rce=20;ref-gene=passerold_gene:ENSPDOG00000000151;start=M;stop=*;sumWeight=0.8;tae=1;tde=1;tie=1;tpc=0.9653
1	GeMoMa	exon	79130599	79130767	.	+	.	ID=nbis-exon-41360;Parent=PASSSERD01444.7;de=true;minCov=0;pc=0.503
1	GeMoMa	exon	79133205	79133335	.	+	.	ID=nbis-exon-41361;Parent=PASSSERD01444.7;de=true;minCov=0;pc=0.503
1	GeMoMa	exon	79135776	79135977	.	+	.	ID=nbis-exon-41362;Parent=PASSSERD01444.7;de=true;minCov=0;pc=0.503
1	GeMoMa	exon	79144253	79144341	.	+	.	ID=nbis-exon-41363;Parent=PASSSERD01444.7;de=true;minCov=0;pc=0.503
1	GeMoMa	exon	79150370	79150464	.	+	.	ID=nbis-exon-41364;Parent=PASSSERD01444.7;de=true;minCov=0;pc=0.503
1	GeMoMa	exon	79150739	79150834	.	+	.	ID=nbis-exon-41365;Parent=PASSSERD01444.7;de=true;minCov=0;pc=0.503
1	GeMoMa	exon	79156804	79156926	.	+	.	ID=nbis-exon-41366;Parent=PASSSERD01444.7;de=true;minCov=0;pc=0.503
1	GeMoMa	exon	79166355	79166493	.	+	.	ID=nbis-exon-41367;Parent=PASSSERD01444.7;de=true;minCov=0;pc=0.503
1	GeMoMa	exon	79167367	79167426	.	+	.	ID=nbis-exon-41368;Parent=PASSSERD01444.7;de=true;minCov=0;pc=0.503
1	GeMoMa	exon	79168652	79168798	.	+	.	ID=nbis-exon-41369;Parent=PASSSERD01444.7;de=true;minCov=0;pc=0.503
1	GeMoMa	exon	79170597	79170683	.	+	.	ID=nbis-exon-41370;Parent=PASSSERD01444.7;de=true;minCov=0;pc=0.503
1	GeMoMa	exon	79174074	79174152	.	+	.	ID=nbis-exon-41371;Parent=PASSSERD01444.7;de=true;minCov=0;pc=0.503
1	GeMoMa	exon	79175485	79175624	.	+	.	ID=nbis-exon-41372;Parent=PASSSERD01444.7;de=true;minCov=0;pc=0.503
1	GeMoMa	exon	79176242	79176466	.	+	.	ID=nbis-exon-41373;Parent=PASSSERD01444.7;de=true;minCov=0;pc=0.503
1	GeMoMa	exon	79177519	79177612	.	+	.	ID=nbis-exon-41374;Parent=PASSSERD01444.7;de=true;minCov=0;pc=0.503
1	GeMoMa	exon	79180364	79180453	.	+	.	ID=nbis-exon-41375;Parent=PASSSERD01444.7;de=true;minCov=0;pc=0.503
1	GeMoMa	exon	79183632	79183808	.	+	.	ID=nbis-exon-41376;Parent=PASSSERD01444.7;de=true;minCov=0;pc=0.503
1	GeMoMa	exon	79193005	79193104	.	+	.	ID=nbis-exon-41377;Parent=PASSSERD01444.7;de=true;minCov=0;pc=0.503
1	GeMoMa	exon	79193726	79193780	.	+	.	ID=nbis-exon-41378;Parent=PASSSERD01444.7;de=true;minCov=0;pc=0.503
1	GeMoMa	exon	79196895	79200176	.	+	.	ID=nbis-exon-41379;Parent=PASSSERD01444.7;de=true;minCov=0;pc=0.503
1	GeMoMa	CDS	79130599	79130767	.	+	0	ID=cds-37783;Parent=PASSSERD01444.7;de=true;minCov=0;pc=0.503
1	GeMoMa	CDS	79133205	79133335	.	+	2	ID=cds-37784;Parent=PASSSERD01444.7;ae=true;de=true;minCov=165;pc=1
1	GeMoMa	CDS	79135776	79135977	.	+	0	ID=cds-37785;Parent=PASSSERD01444.7;ae=true;de=true;minCov=351;pc=1
1	GeMoMa	CDS	79144253	79144341	.	+	2	ID=cds-37786;Parent=PASSSERD01444.7;ae=true;de=true;minCov=397;pc=1
1	GeMoMa	CDS	79150370	79150464	.	+	0	ID=cds-37787;Parent=PASSSERD01444.7;ae=true;de=true;minCov=366;pc=1
1	GeMoMa	CDS	79150739	79150834	.	+	1	ID=cds-37788;Parent=PASSSERD01444.7;ae=true;de=true;minCov=350;pc=1
1	GeMoMa	CDS	79156804	79156926	.	+	1	ID=cds-37789;Parent=PASSSERD01444.7;ae=true;de=true;minCov=352;pc=1
1	GeMoMa	CDS	79166355	79166493	.	+	1	ID=cds-37790;Parent=PASSSERD01444.7;ae=true;de=true;minCov=347;pc=1
1	GeMoMa	CDS	79167367	79167426	.	+	0	ID=cds-37791;Parent=PASSSERD01444.7;ae=true;de=true;minCov=321;pc=1
1	GeMoMa	CDS	79168652	79168798	.	+	0	ID=cds-37792;Parent=PASSSERD01444.7;ae=true;de=true;minCov=299;pc=1
1	GeMoMa	CDS	79170597	79170683	.	+	0	ID=cds-37793;Parent=PASSSERD01444.7;ae=true;de=true;minCov=417;pc=1
1	GeMoMa	CDS	79174074	79174152	.	+	0	ID=cds-37794;Parent=PASSSERD01444.7;ae=true;de=true;minCov=302;pc=1
1	GeMoMa	CDS	79175485	79175624	.	+	2	ID=cds-37795;Parent=PASSSERD01444.7;ae=true;de=true;minCov=339;pc=1
1	GeMoMa	CDS	79176242	79176466	.	+	0	ID=cds-37796;Parent=PASSSERD01444.7;ae=true;de=true;minCov=286;pc=1
1	GeMoMa	CDS	79177519	79177612	.	+	0	ID=cds-37797;Parent=PASSSERD01444.7;ae=true;de=true;minCov=305;pc=1
1	GeMoMa	CDS	79180364	79180453	.	+	2	ID=cds-37798;Parent=PASSSERD01444.7;ae=true;de=true;minCov=325;pc=1
1	GeMoMa	CDS	79183632	79183808	.	+	2	ID=cds-37799;Parent=PASSSERD01444.7;ae=true;de=true;minCov=32;pc=1
1	GeMoMa	CDS	79193005	79193104	.	+	2	ID=cds-37800;Parent=PASSSERD01444.7;ae=true;de=true;minCov=374;pc=1
1	GeMoMa	CDS	79193726	79193780	.	+	1	ID=cds-37801;Parent=PASSSERD01444.7;ae=true;de=true;minCov=375;pc=1
1	GeMoMa	CDS	79196895	79197017	.	+	0	ID=cds-37802;Parent=PASSSERD01444.7;ae=true;minCov=399;pc=1
1	AnnotationFinalizer_	three_prime_UTR	79197018	79200176	.	+	.	ID=three_prime_utr-4065;Parent=PASSSERD01444.7
1	GAF	gene	79750091	79798575	.	-	.	ID=PASSSERD01445;combinedEvidence=4;complete=2;maxEvidence=3;maxTie=1.0;transcripts=2
1	GeMoMa	mRNA	79750091	79798575	4686	-	.	ID=PASSSERD01445.1;Parent=PASSSERD01445;aa=908;alternative="onychos_gene-TUBGCP3,pyrgi_gene-TUBGCP3";avgCov=329.2592;bestScore=4686;ce=22;evidence=3;iAA=1;lpm=908;maxGap=0;maxScore=4686;minCov=30;minSplitReads=29;nps=0;oldID=montanus_rna-XM_039714369.1_R0;pAA=1;prediction=0;raa=908;rce=22;ref-gene=montanus_gene-TUBGCP3;start=M;stop=*;sumWeight=2.8;tae=1;tde=1;tie=1;tpc=1
1	GeMoMa	exon	79750091	79751175	.	-	.	ID=nbis-exon-41401;Parent=PASSSERD01445.1;de=true;minCov=134;pc=1
1	GeMoMa	exon	79752615	79752731	.	-	.	ID=nbis-exon-41402;Parent=PASSSERD01445.1;de=true;minCov=134;pc=1
1	GeMoMa	exon	79753276	79753416	.	-	.	ID=nbis-exon-41403;Parent=PASSSERD01445.1;de=true;minCov=134;pc=1
1	GeMoMa	exon	79753801	79753932	.	-	.	ID=nbis-exon-41404;Parent=PASSSERD01445.1;de=true;minCov=134;pc=1
1	GeMoMa	exon	79754068	79754156	.	-	.	ID=nbis-exon-41405;Parent=PASSSERD01445.1;de=true;minCov=134;pc=1
1	GeMoMa	exon	79755056	79755191	.	-	.	ID=nbis-exon-41406;Parent=PASSSERD01445.1;de=true;minCov=134;pc=1
1	GeMoMa	exon	79755937	79756005	.	-	.	ID=nbis-exon-41407;Parent=PASSSERD01445.1;de=true;minCov=134;pc=1
1	GeMoMa	exon	79756786	79756921	.	-	.	ID=nbis-exon-41408;Parent=PASSSERD01445.1;de=true;minCov=134;pc=1
1	GeMoMa	exon	79758173	79758362	.	-	.	ID=nbis-exon-41409;Parent=PASSSERD01445.1;de=true;minCov=134;pc=1
1	GeMoMa	exon	79761986	79762094	.	-	.	ID=nbis-exon-41410;Parent=PASSSERD01445.1;de=true;minCov=134;pc=1
1	GeMoMa	exon	79762494	79762604	.	-	.	ID=nbis-exon-41411;Parent=PASSSERD01445.1;de=true;minCov=134;pc=1
1	GeMoMa	exon	79763991	79764157	.	-	.	ID=nbis-exon-41412;Parent=PASSSERD01445.1;de=true;minCov=134;pc=1
1	GeMoMa	exon	79765465	79765597	.	-	.	ID=nbis-exon-41413;Parent=PASSSERD01445.1;de=true;minCov=134;pc=1
1	GeMoMa	exon	79769185	79769253	.	-	.	ID=nbis-exon-41414;Parent=PASSSERD01445.1;de=true;minCov=134;pc=1
1	GeMoMa	exon	79772723	79772848	.	-	.	ID=nbis-exon-41415;Parent=PASSSERD01445.1;de=true;minCov=134;pc=1
1	GeMoMa	exon	79776005	79776123	.	-	.	ID=nbis-exon-41416;Parent=PASSSERD01445.1;de=true;minCov=134;pc=1
1	GeMoMa	exon	79778836	79779008	.	-	.	ID=nbis-exon-41417;Parent=PASSSERD01445.1;de=true;minCov=134;pc=1
1	GeMoMa	exon	79782468	79782685	.	-	.	ID=nbis-exon-41418;Parent=PASSSERD01445.1;de=true;minCov=134;pc=1
1	GeMoMa	exon	79783302	79783379	.	-	.	ID=nbis-exon-41419;Parent=PASSSERD01445.1;de=true;minCov=134;pc=1
1	GeMoMa	exon	79785895	79785962	.	-	.	ID=nbis-exon-41420;Parent=PASSSERD01445.1;de=true;minCov=134;pc=1
1	GeMoMa	exon	79787715	79787822	.	-	.	ID=nbis-exon-41421;Parent=PASSSERD01445.1;de=true;minCov=134;pc=1
1	GeMoMa	exon	79798335	79798575	.	-	.	ID=nbis-exon-41422;Parent=PASSSERD01445.1;de=true;minCov=134;pc=1
1	GeMoMa	CDS	79751017	79751175	.	-	0	ID=cds-37842;Parent=PASSSERD01445.1;ae=true;minCov=324;pc=1
1	GeMoMa	CDS	79752615	79752731	.	-	0	ID=cds-37841;Parent=PASSSERD01445.1;ae=true;de=true;minCov=379;pc=1
1	GeMoMa	CDS	79753276	79753416	.	-	0	ID=cds-37840;Parent=PASSSERD01445.1;ae=true;de=true;minCov=381;pc=1
1	GeMoMa	CDS	79753801	79753932	.	-	0	ID=cds-37839;Parent=PASSSERD01445.1;ae=true;de=true;minCov=327;pc=1
1	GeMoMa	CDS	79754068	79754156	.	-	2	ID=cds-37838;Parent=PASSSERD01445.1;ae=true;de=true;minCov=332;pc=1
1	GeMoMa	CDS	79755056	79755191	.	-	0	ID=cds-37837;Parent=PASSSERD01445.1;ae=true;de=true;minCov=303;pc=1
1	GeMoMa	CDS	79755937	79756005	.	-	0	ID=cds-37836;Parent=PASSSERD01445.1;ae=true;de=true;minCov=371;pc=1
1	GeMoMa	CDS	79756786	79756921	.	-	1	ID=cds-37835;Parent=PASSSERD01445.1;ae=true;de=true;minCov=336;pc=1
1	GeMoMa	CDS	79758173	79758362	.	-	2	ID=cds-37834;Parent=PASSSERD01445.1;ae=true;de=true;minCov=311;pc=1
1	GeMoMa	CDS	79761986	79762094	.	-	0	ID=cds-37833;Parent=PASSSERD01445.1;ae=true;de=true;minCov=30;pc=1
1	GeMoMa	CDS	79762494	79762604	.	-	0	ID=cds-37832;Parent=PASSSERD01445.1;ae=true;de=true;minCov=274;pc=1
1	GeMoMa	CDS	79763991	79764157	.	-	2	ID=cds-37831;Parent=PASSSERD01445.1;ae=true;de=true;minCov=299;pc=1
1	GeMoMa	CDS	79765465	79765597	.	-	0	ID=cds-37830;Parent=PASSSERD01445.1;ae=true;de=true;minCov=267;pc=1
1	GeMoMa	CDS	79769185	79769253	.	-	0	ID=cds-37829;Parent=PASSSERD01445.1;ae=true;de=true;minCov=286;pc=1
1	GeMoMa	CDS	79772723	79772848	.	-	0	ID=cds-37828;Parent=PASSSERD01445.1;ae=true;de=true;minCov=258;pc=1
1	GeMoMa	CDS	79776005	79776123	.	-	2	ID=cds-37827;Parent=PASSSERD01445.1;ae=true;de=true;minCov=204;pc=1
1	GeMoMa	CDS	79778836	79779008	.	-	1	ID=cds-37826;Parent=PASSSERD01445.1;ae=true;de=true;minCov=214;pc=1
1	GeMoMa	CDS	79782468	79782685	.	-	0	ID=cds-37825;Parent=PASSSERD01445.1;ae=true;de=true;minCov=250;pc=1
1	GeMoMa	CDS	79783302	79783379	.	-	0	ID=cds-37824;Parent=PASSSERD01445.1;ae=true;de=true;minCov=247;pc=1
1	GeMoMa	CDS	79785895	79785962	.	-	2	ID=cds-37823;Parent=PASSSERD01445.1;ae=true;de=true;minCov=229;pc=1
1	GeMoMa	CDS	79787715	79787822	.	-	2	ID=cds-37822;Parent=PASSSERD01445.1;ae=true;de=true;minCov=168;pc=1
1	GeMoMa	CDS	79798335	79798410	.	-	0	ID=cds-37821;Parent=PASSSERD01445.1;de=true;minCov=134;pc=1
1	AnnotationFinalizer_	five_prime_UTR	79798411	79798575	.	-	.	ID=five_prime_utr-4877;Parent=PASSSERD01445.1
1	AnnotationFinalizer_	three_prime_UTR	79750091	79751016	.	-	.	ID=three_prime_utr-4067;Parent=PASSSERD01445.1
1	GeMoMa	mRNA	79750091	79798575	4680	-	.	ID=PASSSERD01445.2;Parent=PASSSERD01445;aa=907;alternative="passerold_gene:ENSPDOG00000000348";avgCov=329.5884;bestScore=4680;ce=22;evidence=2;iAA=1;lpm=907;maxGap=0;maxScore=4680;minCov=134;minSplitReads=183;nps=0;oldID=montanus_rna-XM_039714370.1_R0;pAA=1;prediction=0;raa=907;rce=22;ref-gene=montanus_gene-TUBGCP3;start=M;stop=*;sumWeight=1.6;tae=1;tde=1;tie=1;tpc=1
1	GeMoMa	exon	79750091	79751175	.	-	.	ID=nbis-exon-41423;Parent=PASSSERD01445.2;de=true;minCov=134;pc=1
1	GeMoMa	exon	79752615	79752731	.	-	.	ID=nbis-exon-41424;Parent=PASSSERD01445.2;de=true;minCov=134;pc=1
1	GeMoMa	exon	79753276	79753416	.	-	.	ID=nbis-exon-41425;Parent=PASSSERD01445.2;de=true;minCov=134;pc=1
1	GeMoMa	exon	79753801	79753932	.	-	.	ID=nbis-exon-41426;Parent=PASSSERD01445.2;de=true;minCov=134;pc=1
1	GeMoMa	exon	79754068	79754156	.	-	.	ID=nbis-exon-41427;Parent=PASSSERD01445.2;de=true;minCov=134;pc=1
1	GeMoMa	exon	79755056	79755191	.	-	.	ID=nbis-exon-41428;Parent=PASSSERD01445.2;de=true;minCov=134;pc=1
1	GeMoMa	exon	79755937	79756005	.	-	.	ID=nbis-exon-41429;Parent=PASSSERD01445.2;de=true;minCov=134;pc=1
1	GeMoMa	exon	79756786	79756921	.	-	.	ID=nbis-exon-41430;Parent=PASSSERD01445.2;de=true;minCov=134;pc=1
1	GeMoMa	exon	79758173	79758362	.	-	.	ID=nbis-exon-41431;Parent=PASSSERD01445.2;de=true;minCov=134;pc=1
1	GeMoMa	exon	79761989	79762094	.	-	.	ID=nbis-exon-41432;Parent=PASSSERD01445.2;de=true;minCov=134;pc=1
1	GeMoMa	exon	79762494	79762604	.	-	.	ID=nbis-exon-41433;Parent=PASSSERD01445.2;de=true;minCov=134;pc=1
1	GeMoMa	exon	79763991	79764157	.	-	.	ID=nbis-exon-41434;Parent=PASSSERD01445.2;de=true;minCov=134;pc=1
1	GeMoMa	exon	79765465	79765597	.	-	.	ID=nbis-exon-41435;Parent=PASSSERD01445.2;de=true;minCov=134;pc=1
1	GeMoMa	exon	79769185	79769253	.	-	.	ID=nbis-exon-41436;Parent=PASSSERD01445.2;de=true;minCov=134;pc=1
1	GeMoMa	exon	79772723	79772848	.	-	.	ID=nbis-exon-41437;Parent=PASSSERD01445.2;de=true;minCov=134;pc=1
1	GeMoMa	exon	79776005	79776123	.	-	.	ID=nbis-exon-41438;Parent=PASSSERD01445.2;de=true;minCov=134;pc=1
1	GeMoMa	exon	79778836	79779008	.	-	.	ID=nbis-exon-41439;Parent=PASSSERD01445.2;de=true;minCov=134;pc=1
1	GeMoMa	exon	79782468	79782685	.	-	.	ID=nbis-exon-41440;Parent=PASSSERD01445.2;de=true;minCov=134;pc=1
1	GeMoMa	exon	79783302	79783379	.	-	.	ID=nbis-exon-41441;Parent=PASSSERD01445.2;de=true;minCov=134;pc=1
1	GeMoMa	exon	79785895	79785962	.	-	.	ID=nbis-exon-41442;Parent=PASSSERD01445.2;de=true;minCov=134;pc=1
1	GeMoMa	exon	79787715	79787822	.	-	.	ID=nbis-exon-41443;Parent=PASSSERD01445.2;de=true;minCov=134;pc=1
1	GeMoMa	exon	79798335	79798575	.	-	.	ID=nbis-exon-41444;Parent=PASSSERD01445.2;de=true;minCov=134;pc=1
1	GeMoMa	CDS	79751017	79751175	.	-	0	ID=cds-37864;Parent=PASSSERD01445.2;ae=true;minCov=324;pc=1
1	GeMoMa	CDS	79752615	79752731	.	-	0	ID=cds-37863;Parent=PASSSERD01445.2;ae=true;de=true;minCov=379;pc=1
1	GeMoMa	CDS	79753276	79753416	.	-	0	ID=cds-37862;Parent=PASSSERD01445.2;ae=true;de=true;minCov=381;pc=1
1	GeMoMa	CDS	79753801	79753932	.	-	0	ID=cds-37861;Parent=PASSSERD01445.2;ae=true;de=true;minCov=327;pc=1
1	GeMoMa	CDS	79754068	79754156	.	-	2	ID=cds-37860;Parent=PASSSERD01445.2;ae=true;de=true;minCov=332;pc=1
1	GeMoMa	CDS	79755056	79755191	.	-	0	ID=cds-37859;Parent=PASSSERD01445.2;ae=true;de=true;minCov=303;pc=1
1	GeMoMa	CDS	79755937	79756005	.	-	0	ID=cds-37858;Parent=PASSSERD01445.2;ae=true;de=true;minCov=371;pc=1
1	GeMoMa	CDS	79756786	79756921	.	-	1	ID=cds-37857;Parent=PASSSERD01445.2;ae=true;de=true;minCov=336;pc=1
1	GeMoMa	CDS	79758173	79758362	.	-	2	ID=cds-37856;Parent=PASSSERD01445.2;ae=true;de=true;minCov=311;pc=1
1	GeMoMa	CDS	79761989	79762094	.	-	0	ID=cds-37855;Parent=PASSSERD01445.2;ae=true;de=true;minCov=261;pc=1
1	GeMoMa	CDS	79762494	79762604	.	-	0	ID=cds-37854;Parent=PASSSERD01445.2;ae=true;de=true;minCov=274;pc=1
1	GeMoMa	CDS	79763991	79764157	.	-	2	ID=cds-37853;Parent=PASSSERD01445.2;ae=true;de=true;minCov=299;pc=1
1	GeMoMa	CDS	79765465	79765597	.	-	0	ID=cds-37852;Parent=PASSSERD01445.2;ae=true;de=true;minCov=267;pc=1
1	GeMoMa	CDS	79769185	79769253	.	-	0	ID=cds-37851;Parent=PASSSERD01445.2;ae=true;de=true;minCov=286;pc=1
1	GeMoMa	CDS	79772723	79772848	.	-	0	ID=cds-37850;Parent=PASSSERD01445.2;ae=true;de=true;minCov=258;pc=1
1	GeMoMa	CDS	79776005	79776123	.	-	2	ID=cds-37849;Parent=PASSSERD01445.2;ae=true;de=true;minCov=204;pc=1
1	GeMoMa	CDS	79778836	79779008	.	-	1	ID=cds-37848;Parent=PASSSERD01445.2;ae=true;de=true;minCov=214;pc=1
1	GeMoMa	CDS	79782468	79782685	.	-	0	ID=cds-37847;Parent=PASSSERD01445.2;ae=true;de=true;minCov=250;pc=1
1	GeMoMa	CDS	79783302	79783379	.	-	0	ID=cds-37846;Parent=PASSSERD01445.2;ae=true;de=true;minCov=247;pc=1
1	GeMoMa	CDS	79785895	79785962	.	-	2	ID=cds-37845;Parent=PASSSERD01445.2;ae=true;de=true;minCov=229;pc=1
1	GeMoMa	CDS	79787715	79787822	.	-	2	ID=cds-37844;Parent=PASSSERD01445.2;ae=true;de=true;minCov=168;pc=1
1	GeMoMa	CDS	79798335	79798410	.	-	0	ID=cds-37843;Parent=PASSSERD01445.2;de=true;minCov=134;pc=1
1	AnnotationFinalizer_	five_prime_UTR	79798411	79798575	.	-	.	ID=five_prime_utr-4878;Parent=PASSSERD01445.2
1	AnnotationFinalizer_	three_prime_UTR	79750091	79751016	.	-	.	ID=three_prime_utr-4068;Parent=PASSSERD01445.2
1	GAF	gene	79837534	79957187	.	+	.	ID=PASSSERD01446;combinedEvidence=3;complete=4;maxEvidence=3;maxTie=0.9643;transcripts=4
1	GeMoMa	mRNA	79837534	79957187	6276	+	.	ID=PASSSERD01446.1;Parent=PASSSERD01446;aa=1195;alternative="onychos_gene-ATP11A,pyrgi_gene-ATP11A";avgCov=237.3623;bestScore=6276;ce=29;evidence=3;iAA=1;lpm=1195;maxGap=0;maxScore=6276;minCov=146;minSplitReads=0;nps=0;oldID=montanus_rna-XM_039714202.1_R0;pAA=1;prediction=0;raa=1195;rce=29;ref-gene=montanus_gene-ATP11A;start=M;stop=*;sumWeight=2.8;tae=0.9643;tde=0.9643;tie=0.9643;tpc=1
1	GeMoMa	exon	79837534	79837862	.	+	.	ID=nbis-exon-41445;Parent=PASSSERD01446.1;de=false;minCov=245;pc=1
1	GeMoMa	exon	79895756	79895878	.	+	.	ID=nbis-exon-41446;Parent=PASSSERD01446.1;de=false;minCov=245;pc=1
1	GeMoMa	exon	79906738	79906827	.	+	.	ID=nbis-exon-41447;Parent=PASSSERD01446.1;de=false;minCov=245;pc=1
1	GeMoMa	exon	79907943	79908023	.	+	.	ID=nbis-exon-41448;Parent=PASSSERD01446.1;de=false;minCov=245;pc=1
1	GeMoMa	exon	79909527	79909634	.	+	.	ID=nbis-exon-41449;Parent=PASSSERD01446.1;de=false;minCov=245;pc=1
1	GeMoMa	exon	79912478	79912606	.	+	.	ID=nbis-exon-41450;Parent=PASSSERD01446.1;de=false;minCov=245;pc=1
1	GeMoMa	exon	79913111	79913214	.	+	.	ID=nbis-exon-41451;Parent=PASSSERD01446.1;de=false;minCov=245;pc=1
1	GeMoMa	exon	79915820	79915870	.	+	.	ID=nbis-exon-41452;Parent=PASSSERD01446.1;de=false;minCov=245;pc=1
1	GeMoMa	exon	79917309	79917373	.	+	.	ID=nbis-exon-41453;Parent=PASSSERD01446.1;de=false;minCov=245;pc=1
1	GeMoMa	exon	79917758	79917839	.	+	.	ID=nbis-exon-41454;Parent=PASSSERD01446.1;de=false;minCov=245;pc=1
1	GeMoMa	exon	79919106	79919256	.	+	.	ID=nbis-exon-41455;Parent=PASSSERD01446.1;de=false;minCov=245;pc=1
1	GeMoMa	exon	79920439	79920636	.	+	.	ID=nbis-exon-41456;Parent=PASSSERD01446.1;de=false;minCov=245;pc=1
1	GeMoMa	exon	79923044	79923217	.	+	.	ID=nbis-exon-41457;Parent=PASSSERD01446.1;de=false;minCov=245;pc=1
1	GeMoMa	exon	79924596	79924759	.	+	.	ID=nbis-exon-41458;Parent=PASSSERD01446.1;de=false;minCov=245;pc=1
1	GeMoMa	exon	79925057	79925128	.	+	.	ID=nbis-exon-41459;Parent=PASSSERD01446.1;de=false;minCov=245;pc=1
1	GeMoMa	exon	79926682	79926755	.	+	.	ID=nbis-exon-41460;Parent=PASSSERD01446.1;de=false;minCov=245;pc=1
1	GeMoMa	exon	79927003	79927106	.	+	.	ID=nbis-exon-41461;Parent=PASSSERD01446.1;de=false;minCov=245;pc=1
1	GeMoMa	exon	79928772	79928953	.	+	.	ID=nbis-exon-41462;Parent=PASSSERD01446.1;de=false;minCov=245;pc=1
1	GeMoMa	exon	79929433	79929684	.	+	.	ID=nbis-exon-41463;Parent=PASSSERD01446.1;de=false;minCov=245;pc=1
1	GeMoMa	exon	79931561	79931735	.	+	.	ID=nbis-exon-41464;Parent=PASSSERD01446.1;de=false;minCov=245;pc=1
1	GeMoMa	exon	79932973	79933075	.	+	.	ID=nbis-exon-41465;Parent=PASSSERD01446.1;de=false;minCov=245;pc=1
1	GeMoMa	exon	79933336	79933481	.	+	.	ID=nbis-exon-41466;Parent=PASSSERD01446.1;de=false;minCov=245;pc=1
1	GeMoMa	exon	79934457	79934516	.	+	.	ID=nbis-exon-41467;Parent=PASSSERD01446.1;de=false;minCov=245;pc=1
1	GeMoMa	exon	79936097	79936224	.	+	.	ID=nbis-exon-41468;Parent=PASSSERD01446.1;de=false;minCov=245;pc=1
1	GeMoMa	exon	79937977	79938112	.	+	.	ID=nbis-exon-41469;Parent=PASSSERD01446.1;de=false;minCov=245;pc=1
1	GeMoMa	exon	79943837	79943902	.	+	.	ID=nbis-exon-41470;Parent=PASSSERD01446.1;de=false;minCov=245;pc=1
1	GeMoMa	exon	79944199	79944302	.	+	.	ID=nbis-exon-41471;Parent=PASSSERD01446.1;de=false;minCov=245;pc=1
1	GeMoMa	exon	79946125	79946290	.	+	.	ID=nbis-exon-41472;Parent=PASSSERD01446.1;de=false;minCov=245;pc=1
1	GeMoMa	exon	79952812	79957187	.	+	.	ID=nbis-exon-41473;Parent=PASSSERD01446.1;de=false;minCov=245;pc=1
1	GeMoMa	CDS	79837824	79837862	.	+	0	ID=cds-37865;Parent=PASSSERD01446.1;de=false;minCov=245;pc=1
1	GeMoMa	CDS	79895756	79895878	.	+	0	ID=cds-37866;Parent=PASSSERD01446.1;ae=false;de=true;minCov=146;pc=1
1	GeMoMa	CDS	79906738	79906827	.	+	0	ID=cds-37867;Parent=PASSSERD01446.1;ae=true;de=true;minCov=152;pc=1
1	GeMoMa	CDS	79907943	79908023	.	+	0	ID=cds-37868;Parent=PASSSERD01446.1;ae=true;de=true;minCov=177;pc=1
1	GeMoMa	CDS	79909527	79909634	.	+	0	ID=cds-37869;Parent=PASSSERD01446.1;ae=true;de=true;minCov=207;pc=1
1	GeMoMa	CDS	79912478	79912606	.	+	0	ID=cds-37870;Parent=PASSSERD01446.1;ae=true;de=true;minCov=194;pc=1
1	GeMoMa	CDS	79913111	79913214	.	+	0	ID=cds-37871;Parent=PASSSERD01446.1;ae=true;de=true;minCov=223;pc=1
1	GeMoMa	CDS	79915820	79915870	.	+	1	ID=cds-37872;Parent=PASSSERD01446.1;ae=true;de=true;minCov=200;pc=1
1	GeMoMa	CDS	79917309	79917373	.	+	1	ID=cds-37873;Parent=PASSSERD01446.1;ae=true;de=true;minCov=201;pc=1
1	GeMoMa	CDS	79917758	79917839	.	+	2	ID=cds-37874;Parent=PASSSERD01446.1;ae=true;de=true;minCov=188;pc=1
1	GeMoMa	CDS	79919106	79919256	.	+	1	ID=cds-37875;Parent=PASSSERD01446.1;ae=true;de=true;minCov=181;pc=1
1	GeMoMa	CDS	79920439	79920636	.	+	0	ID=cds-37876;Parent=PASSSERD01446.1;ae=true;de=true;minCov=188;pc=1
1	GeMoMa	CDS	79923044	79923217	.	+	0	ID=cds-37877;Parent=PASSSERD01446.1;ae=true;de=true;minCov=231;pc=1
1	GeMoMa	CDS	79924596	79924759	.	+	0	ID=cds-37878;Parent=PASSSERD01446.1;ae=true;de=true;minCov=184;pc=1
1	GeMoMa	CDS	79925057	79925128	.	+	1	ID=cds-37879;Parent=PASSSERD01446.1;ae=true;de=true;minCov=221;pc=1
1	GeMoMa	CDS	79926682	79926755	.	+	1	ID=cds-37880;Parent=PASSSERD01446.1;ae=true;de=true;minCov=220;pc=1
1	GeMoMa	CDS	79927003	79927106	.	+	2	ID=cds-37881;Parent=PASSSERD01446.1;ae=true;de=true;minCov=212;pc=1
1	GeMoMa	CDS	79928772	79928953	.	+	0	ID=cds-37882;Parent=PASSSERD01446.1;ae=true;de=true;minCov=199;pc=1
1	GeMoMa	CDS	79929433	79929684	.	+	1	ID=cds-37883;Parent=PASSSERD01446.1;ae=true;de=true;minCov=243;pc=1
1	GeMoMa	CDS	79931561	79931735	.	+	1	ID=cds-37884;Parent=PASSSERD01446.1;ae=true;de=true;minCov=188;pc=1
1	GeMoMa	CDS	79932973	79933075	.	+	0	ID=cds-37885;Parent=PASSSERD01446.1;ae=true;de=true;minCov=178;pc=1
1	GeMoMa	CDS	79933336	79933481	.	+	2	ID=cds-37886;Parent=PASSSERD01446.1;ae=true;de=true;minCov=151;pc=1
1	GeMoMa	CDS	79934457	79934516	.	+	0	ID=cds-37887;Parent=PASSSERD01446.1;ae=true;de=true;minCov=169;pc=1
1	GeMoMa	CDS	79936097	79936224	.	+	0	ID=cds-37888;Parent=PASSSERD01446.1;ae=true;de=true;minCov=175;pc=1
1	GeMoMa	CDS	79937977	79938112	.	+	1	ID=cds-37889;Parent=PASSSERD01446.1;ae=true;de=true;minCov=199;pc=1
1	GeMoMa	CDS	79943837	79943902	.	+	0	ID=cds-37890;Parent=PASSSERD01446.1;ae=true;de=true;minCov=274;pc=1
1	GeMoMa	CDS	79944199	79944302	.	+	0	ID=cds-37891;Parent=PASSSERD01446.1;ae=true;de=true;minCov=225;pc=1
1	GeMoMa	CDS	79946125	79946290	.	+	1	ID=cds-37892;Parent=PASSSERD01446.1;ae=true;de=true;minCov=227;pc=1
1	GeMoMa	CDS	79952812	79953069	.	+	0	ID=cds-37893;Parent=PASSSERD01446.1;ae=true;minCov=228;pc=1
1	AnnotationFinalizer_	five_prime_UTR	79837534	79837823	.	+	.	ID=five_prime_utr-4879;Parent=PASSSERD01446.1
1	AnnotationFinalizer_	three_prime_UTR	79953070	79957187	.	+	.	ID=three_prime_utr-4069;Parent=PASSSERD01446.1
1	GeMoMa	mRNA	79837534	79957187	5933	+	.	ID=PASSSERD01446.2;Parent=PASSSERD01446;aa=1135;alternative="onychos_gene-ATP11A,pyrgi_gene-ATP11A";avgCov=229.3709;bestScore=5933;ce=29;evidence=3;iAA=1;lpm=1135;maxGap=0;maxScore=5933;minCov=51;minSplitReads=0;nps=0;oldID=montanus_rna-XM_039714207.1_R0;pAA=1;prediction=0;raa=1135;rce=29;ref-gene=montanus_gene-ATP11A;start=M;stop=*;sumWeight=2.8;tae=0.9643;tde=0.9643;tie=0.9643;tpc=1
1	GeMoMa	exon	79837534	79837862	.	+	.	ID=nbis-exon-41474;Parent=PASSSERD01446.2;de=false;minCov=245;pc=1
1	GeMoMa	exon	79895756	79895878	.	+	.	ID=nbis-exon-41475;Parent=PASSSERD01446.2;de=false;minCov=245;pc=1
1	GeMoMa	exon	79906738	79906827	.	+	.	ID=nbis-exon-41476;Parent=PASSSERD01446.2;de=false;minCov=245;pc=1
1	GeMoMa	exon	79907943	79908023	.	+	.	ID=nbis-exon-41477;Parent=PASSSERD01446.2;de=false;minCov=245;pc=1
1	GeMoMa	exon	79909527	79909634	.	+	.	ID=nbis-exon-41478;Parent=PASSSERD01446.2;de=false;minCov=245;pc=1
1	GeMoMa	exon	79912478	79912606	.	+	.	ID=nbis-exon-41479;Parent=PASSSERD01446.2;de=false;minCov=245;pc=1
1	GeMoMa	exon	79913111	79913214	.	+	.	ID=nbis-exon-41480;Parent=PASSSERD01446.2;de=false;minCov=245;pc=1
1	GeMoMa	exon	79915820	79915870	.	+	.	ID=nbis-exon-41481;Parent=PASSSERD01446.2;de=false;minCov=245;pc=1
1	GeMoMa	exon	79917309	79917373	.	+	.	ID=nbis-exon-41482;Parent=PASSSERD01446.2;de=false;minCov=245;pc=1
1	GeMoMa	exon	79917758	79917839	.	+	.	ID=nbis-exon-41483;Parent=PASSSERD01446.2;de=false;minCov=245;pc=1
1	GeMoMa	exon	79919106	79919256	.	+	.	ID=nbis-exon-41484;Parent=PASSSERD01446.2;de=false;minCov=245;pc=1
1	GeMoMa	exon	79920439	79920636	.	+	.	ID=nbis-exon-41485;Parent=PASSSERD01446.2;de=false;minCov=245;pc=1
1	GeMoMa	exon	79923044	79923217	.	+	.	ID=nbis-exon-41486;Parent=PASSSERD01446.2;de=false;minCov=245;pc=1
1	GeMoMa	exon	79924596	79924759	.	+	.	ID=nbis-exon-41487;Parent=PASSSERD01446.2;de=false;minCov=245;pc=1
1	GeMoMa	exon	79925057	79925128	.	+	.	ID=nbis-exon-41488;Parent=PASSSERD01446.2;de=false;minCov=245;pc=1
1	GeMoMa	exon	79926682	79926755	.	+	.	ID=nbis-exon-41489;Parent=PASSSERD01446.2;de=false;minCov=245;pc=1
1	GeMoMa	exon	79927003	79927106	.	+	.	ID=nbis-exon-41490;Parent=PASSSERD01446.2;de=false;minCov=245;pc=1
1	GeMoMa	exon	79928772	79928953	.	+	.	ID=nbis-exon-41491;Parent=PASSSERD01446.2;de=false;minCov=245;pc=1
1	GeMoMa	exon	79929433	79929684	.	+	.	ID=nbis-exon-41492;Parent=PASSSERD01446.2;de=false;minCov=245;pc=1
1	GeMoMa	exon	79931561	79931735	.	+	.	ID=nbis-exon-41493;Parent=PASSSERD01446.2;de=false;minCov=245;pc=1
1	GeMoMa	exon	79932973	79933075	.	+	.	ID=nbis-exon-41494;Parent=PASSSERD01446.2;de=false;minCov=245;pc=1
1	GeMoMa	exon	79933336	79933481	.	+	.	ID=nbis-exon-41495;Parent=PASSSERD01446.2;de=false;minCov=245;pc=1
1	GeMoMa	exon	79934457	79934516	.	+	.	ID=nbis-exon-41496;Parent=PASSSERD01446.2;de=false;minCov=245;pc=1
1	GeMoMa	exon	79936097	79936224	.	+	.	ID=nbis-exon-41497;Parent=PASSSERD01446.2;de=false;minCov=245;pc=1
1	GeMoMa	exon	79937977	79938112	.	+	.	ID=nbis-exon-41498;Parent=PASSSERD01446.2;de=false;minCov=245;pc=1
1	GeMoMa	exon	79943837	79943902	.	+	.	ID=nbis-exon-41499;Parent=PASSSERD01446.2;de=false;minCov=245;pc=1
1	GeMoMa	exon	79944199	79944302	.	+	.	ID=nbis-exon-41500;Parent=PASSSERD01446.2;de=false;minCov=245;pc=1
1	GeMoMa	exon	79946125	79946290	.	+	.	ID=nbis-exon-41501;Parent=PASSSERD01446.2;de=false;minCov=245;pc=1
1	GeMoMa	exon	79947732	79950505	.	+	.	ID=nbis-exon-41502;Parent=PASSSERD01446.2;de=false;minCov=245;pc=1
1	GeMoMa	exon	79952812	79957187	.	+	.	ID=nbis-exon-41503;Parent=PASSSERD01446.2;de=false;minCov=245;pc=1
1	GeMoMa	CDS	79837824	79837862	.	+	0	ID=cds-37894;Parent=PASSSERD01446.2;de=false;minCov=245;pc=1
1	GeMoMa	CDS	79895756	79895878	.	+	0	ID=cds-37895;Parent=PASSSERD01446.2;ae=false;de=true;minCov=146;pc=1
1	GeMoMa	CDS	79906738	79906827	.	+	0	ID=cds-37896;Parent=PASSSERD01446.2;ae=true;de=true;minCov=152;pc=1
1	GeMoMa	CDS	79907943	79908023	.	+	0	ID=cds-37897;Parent=PASSSERD01446.2;ae=true;de=true;minCov=177;pc=1
1	GeMoMa	CDS	79909527	79909634	.	+	0	ID=cds-37898;Parent=PASSSERD01446.2;ae=true;de=true;minCov=207;pc=1
1	GeMoMa	CDS	79912478	79912606	.	+	0	ID=cds-37899;Parent=PASSSERD01446.2;ae=true;de=true;minCov=194;pc=1
1	GeMoMa	CDS	79913111	79913214	.	+	0	ID=cds-37900;Parent=PASSSERD01446.2;ae=true;de=true;minCov=223;pc=1
1	GeMoMa	CDS	79915820	79915870	.	+	1	ID=cds-37901;Parent=PASSSERD01446.2;ae=true;de=true;minCov=200;pc=1
1	GeMoMa	CDS	79917309	79917373	.	+	1	ID=cds-37902;Parent=PASSSERD01446.2;ae=true;de=true;minCov=201;pc=1
1	GeMoMa	CDS	79917758	79917839	.	+	2	ID=cds-37903;Parent=PASSSERD01446.2;ae=true;de=true;minCov=188;pc=1
1	GeMoMa	CDS	79919106	79919256	.	+	1	ID=cds-37904;Parent=PASSSERD01446.2;ae=true;de=true;minCov=181;pc=1
1	GeMoMa	CDS	79920439	79920636	.	+	0	ID=cds-37905;Parent=PASSSERD01446.2;ae=true;de=true;minCov=188;pc=1
1	GeMoMa	CDS	79923044	79923217	.	+	0	ID=cds-37906;Parent=PASSSERD01446.2;ae=true;de=true;minCov=231;pc=1
1	GeMoMa	CDS	79924596	79924759	.	+	0	ID=cds-37907;Parent=PASSSERD01446.2;ae=true;de=true;minCov=184;pc=1
1	GeMoMa	CDS	79925057	79925128	.	+	1	ID=cds-37908;Parent=PASSSERD01446.2;ae=true;de=true;minCov=221;pc=1
1	GeMoMa	CDS	79926682	79926755	.	+	1	ID=cds-37909;Parent=PASSSERD01446.2;ae=true;de=true;minCov=220;pc=1
1	GeMoMa	CDS	79927003	79927106	.	+	2	ID=cds-37910;Parent=PASSSERD01446.2;ae=true;de=true;minCov=212;pc=1
1	GeMoMa	CDS	79928772	79928953	.	+	0	ID=cds-37911;Parent=PASSSERD01446.2;ae=true;de=true;minCov=199;pc=1
1	GeMoMa	CDS	79929433	79929684	.	+	1	ID=cds-37912;Parent=PASSSERD01446.2;ae=true;de=true;minCov=243;pc=1
1	GeMoMa	CDS	79931561	79931735	.	+	1	ID=cds-37913;Parent=PASSSERD01446.2;ae=true;de=true;minCov=188;pc=1
1	GeMoMa	CDS	79932973	79933075	.	+	0	ID=cds-37914;Parent=PASSSERD01446.2;ae=true;de=true;minCov=178;pc=1
1	GeMoMa	CDS	79933336	79933481	.	+	2	ID=cds-37915;Parent=PASSSERD01446.2;ae=true;de=true;minCov=151;pc=1
1	GeMoMa	CDS	79934457	79934516	.	+	0	ID=cds-37916;Parent=PASSSERD01446.2;ae=true;de=true;minCov=169;pc=1
1	GeMoMa	CDS	79936097	79936224	.	+	0	ID=cds-37917;Parent=PASSSERD01446.2;ae=true;de=true;minCov=175;pc=1
1	GeMoMa	CDS	79937977	79938112	.	+	1	ID=cds-37918;Parent=PASSSERD01446.2;ae=true;de=true;minCov=199;pc=1
1	GeMoMa	CDS	79943837	79943902	.	+	0	ID=cds-37919;Parent=PASSSERD01446.2;ae=true;de=true;minCov=274;pc=1
1	GeMoMa	CDS	79944199	79944302	.	+	0	ID=cds-37920;Parent=PASSSERD01446.2;ae=true;de=true;minCov=225;pc=1
1	GeMoMa	CDS	79946125	79946290	.	+	1	ID=cds-37921;Parent=PASSSERD01446.2;ae=true;de=true;minCov=227;pc=1
1	GeMoMa	CDS	79947732	79947809	.	+	0	ID=cds-37922;Parent=PASSSERD01446.2;ae=true;minCov=51;pc=1
1	AnnotationFinalizer_	five_prime_UTR	79837534	79837823	.	+	.	ID=five_prime_utr-4880;Parent=PASSSERD01446.2
1	AnnotationFinalizer_	three_prime_UTR	79947810	79950505	.	+	.	ID=three_prime_utr-4070;Parent=PASSSERD01446.2
1	AnnotationFinalizer_	three_prime_UTR	79952812	79957187	.	+	.	ID=three_prime_utr-4071;Parent=PASSSERD01446.2
1	GeMoMa	mRNA	79837534	79957187	6317	+	.	ID=PASSSERD01446.3;Parent=PASSSERD01446;aa=1203;alternative="onychos_gene-ATP11A";avgCov=235.7972;bestScore=6317;ce=30;evidence=2;iAA=1;lpm=1203;maxGap=0;maxScore=6317;minCov=2;minSplitReads=0;nps=0;oldID=montanus_rna-XM_039714201.1_R0;pAA=1;prediction=0;raa=1203;rce=30;ref-gene=montanus_gene-ATP11A;start=M;stop=*;sumWeight=1.8;tae=0.931;tde=0.931;tie=0.8966;tpc=1
1	GeMoMa	exon	79837534	79837862	.	+	.	ID=nbis-exon-41504;Parent=PASSSERD01446.3;de=false;minCov=245;pc=1
1	GeMoMa	exon	79895756	79895878	.	+	.	ID=nbis-exon-41505;Parent=PASSSERD01446.3;de=false;minCov=245;pc=1
1	GeMoMa	exon	79906738	79906827	.	+	.	ID=nbis-exon-41506;Parent=PASSSERD01446.3;de=false;minCov=245;pc=1
1	GeMoMa	exon	79907943	79908023	.	+	.	ID=nbis-exon-41507;Parent=PASSSERD01446.3;de=false;minCov=245;pc=1
1	GeMoMa	exon	79909527	79909634	.	+	.	ID=nbis-exon-41508;Parent=PASSSERD01446.3;de=false;minCov=245;pc=1
1	GeMoMa	exon	79912478	79912606	.	+	.	ID=nbis-exon-41509;Parent=PASSSERD01446.3;de=false;minCov=245;pc=1
1	GeMoMa	exon	79913111	79913214	.	+	.	ID=nbis-exon-41510;Parent=PASSSERD01446.3;de=false;minCov=245;pc=1
1	GeMoMa	exon	79915820	79915870	.	+	.	ID=nbis-exon-41511;Parent=PASSSERD01446.3;de=false;minCov=245;pc=1
1	GeMoMa	exon	79917309	79917373	.	+	.	ID=nbis-exon-41512;Parent=PASSSERD01446.3;de=false;minCov=245;pc=1
1	GeMoMa	exon	79917758	79917839	.	+	.	ID=nbis-exon-41513;Parent=PASSSERD01446.3;de=false;minCov=245;pc=1
1	GeMoMa	exon	79919106	79919256	.	+	.	ID=nbis-exon-41514;Parent=PASSSERD01446.3;de=false;minCov=245;pc=1
1	GeMoMa	exon	79920439	79920636	.	+	.	ID=nbis-exon-41515;Parent=PASSSERD01446.3;de=false;minCov=245;pc=1
1	GeMoMa	exon	79923044	79923217	.	+	.	ID=nbis-exon-41516;Parent=PASSSERD01446.3;de=false;minCov=245;pc=1
1	GeMoMa	exon	79924596	79924759	.	+	.	ID=nbis-exon-41517;Parent=PASSSERD01446.3;de=false;minCov=245;pc=1
1	GeMoMa	exon	79925057	79925128	.	+	.	ID=nbis-exon-41518;Parent=PASSSERD01446.3;de=false;minCov=245;pc=1
1	GeMoMa	exon	79926682	79926755	.	+	.	ID=nbis-exon-41519;Parent=PASSSERD01446.3;de=false;minCov=245;pc=1
1	GeMoMa	exon	79927003	79927106	.	+	.	ID=nbis-exon-41520;Parent=PASSSERD01446.3;de=false;minCov=245;pc=1
1	GeMoMa	exon	79928772	79928953	.	+	.	ID=nbis-exon-41521;Parent=PASSSERD01446.3;de=false;minCov=245;pc=1
1	GeMoMa	exon	79929433	79929684	.	+	.	ID=nbis-exon-41522;Parent=PASSSERD01446.3;de=false;minCov=245;pc=1
1	GeMoMa	exon	79931561	79931735	.	+	.	ID=nbis-exon-41523;Parent=PASSSERD01446.3;de=false;minCov=245;pc=1
1	GeMoMa	exon	79932973	79933075	.	+	.	ID=nbis-exon-41524;Parent=PASSSERD01446.3;de=false;minCov=245;pc=1
1	GeMoMa	exon	79933336	79933481	.	+	.	ID=nbis-exon-41525;Parent=PASSSERD01446.3;de=false;minCov=245;pc=1
1	GeMoMa	exon	79934457	79934516	.	+	.	ID=nbis-exon-41526;Parent=PASSSERD01446.3;de=false;minCov=245;pc=1
1	GeMoMa	exon	79936097	79936224	.	+	.	ID=nbis-exon-41527;Parent=PASSSERD01446.3;de=false;minCov=245;pc=1
1	GeMoMa	exon	79937977	79938112	.	+	.	ID=nbis-exon-41528;Parent=PASSSERD01446.3;de=false;minCov=245;pc=1
1	GeMoMa	exon	79938673	79938696	.	+	.	ID=nbis-exon-41529;Parent=PASSSERD01446.3;de=false;minCov=245;pc=1
1	GeMoMa	exon	79943837	79943902	.	+	.	ID=nbis-exon-41530;Parent=PASSSERD01446.3;de=false;minCov=245;pc=1
1	GeMoMa	exon	79944199	79944302	.	+	.	ID=nbis-exon-41531;Parent=PASSSERD01446.3;de=false;minCov=245;pc=1
1	GeMoMa	exon	79946125	79946290	.	+	.	ID=nbis-exon-41532;Parent=PASSSERD01446.3;de=false;minCov=245;pc=1
1	GeMoMa	exon	79952812	79957187	.	+	.	ID=nbis-exon-41533;Parent=PASSSERD01446.3;de=false;minCov=245;pc=1
1	GeMoMa	CDS	79837824	79837862	.	+	0	ID=cds-37923;Parent=PASSSERD01446.3;de=false;minCov=245;pc=1
1	GeMoMa	CDS	79895756	79895878	.	+	0	ID=cds-37924;Parent=PASSSERD01446.3;ae=false;de=true;minCov=146;pc=1
1	GeMoMa	CDS	79906738	79906827	.	+	0	ID=cds-37925;Parent=PASSSERD01446.3;ae=true;de=true;minCov=152;pc=1
1	GeMoMa	CDS	79907943	79908023	.	+	0	ID=cds-37926;Parent=PASSSERD01446.3;ae=true;de=true;minCov=177;pc=1
1	GeMoMa	CDS	79909527	79909634	.	+	0	ID=cds-37927;Parent=PASSSERD01446.3;ae=true;de=true;minCov=207;pc=1
1	GeMoMa	CDS	79912478	79912606	.	+	0	ID=cds-37928;Parent=PASSSERD01446.3;ae=true;de=true;minCov=194;pc=1
1	GeMoMa	CDS	79913111	79913214	.	+	0	ID=cds-37929;Parent=PASSSERD01446.3;ae=true;de=true;minCov=223;pc=1
1	GeMoMa	CDS	79915820	79915870	.	+	1	ID=cds-37930;Parent=PASSSERD01446.3;ae=true;de=true;minCov=200;pc=1
1	GeMoMa	CDS	79917309	79917373	.	+	1	ID=cds-37931;Parent=PASSSERD01446.3;ae=true;de=true;minCov=201;pc=1
1	GeMoMa	CDS	79917758	79917839	.	+	2	ID=cds-37932;Parent=PASSSERD01446.3;ae=true;de=true;minCov=188;pc=1
1	GeMoMa	CDS	79919106	79919256	.	+	1	ID=cds-37933;Parent=PASSSERD01446.3;ae=true;de=true;minCov=181;pc=1
1	GeMoMa	CDS	79920439	79920636	.	+	0	ID=cds-37934;Parent=PASSSERD01446.3;ae=true;de=true;minCov=188;pc=1
1	GeMoMa	CDS	79923044	79923217	.	+	0	ID=cds-37935;Parent=PASSSERD01446.3;ae=true;de=true;minCov=231;pc=1
1	GeMoMa	CDS	79924596	79924759	.	+	0	ID=cds-37936;Parent=PASSSERD01446.3;ae=true;de=true;minCov=184;pc=1
1	GeMoMa	CDS	79925057	79925128	.	+	1	ID=cds-37937;Parent=PASSSERD01446.3;ae=true;de=true;minCov=221;pc=1
1	GeMoMa	CDS	79926682	79926755	.	+	1	ID=cds-37938;Parent=PASSSERD01446.3;ae=true;de=true;minCov=220;pc=1
1	GeMoMa	CDS	79927003	79927106	.	+	2	ID=cds-37939;Parent=PASSSERD01446.3;ae=true;de=true;minCov=212;pc=1
1	GeMoMa	CDS	79928772	79928953	.	+	0	ID=cds-37940;Parent=PASSSERD01446.3;ae=true;de=true;minCov=199;pc=1
1	GeMoMa	CDS	79929433	79929684	.	+	1	ID=cds-37941;Parent=PASSSERD01446.3;ae=true;de=true;minCov=243;pc=1
1	GeMoMa	CDS	79931561	79931735	.	+	1	ID=cds-37942;Parent=PASSSERD01446.3;ae=true;de=true;minCov=188;pc=1
1	GeMoMa	CDS	79932973	79933075	.	+	0	ID=cds-37943;Parent=PASSSERD01446.3;ae=true;de=true;minCov=178;pc=1
1	GeMoMa	CDS	79933336	79933481	.	+	2	ID=cds-37944;Parent=PASSSERD01446.3;ae=true;de=true;minCov=151;pc=1
1	GeMoMa	CDS	79934457	79934516	.	+	0	ID=cds-37945;Parent=PASSSERD01446.3;ae=true;de=true;minCov=169;pc=1
1	GeMoMa	CDS	79936097	79936224	.	+	0	ID=cds-37946;Parent=PASSSERD01446.3;ae=true;de=true;minCov=175;pc=1
1	GeMoMa	CDS	79937977	79938112	.	+	1	ID=cds-37947;Parent=PASSSERD01446.3;ae=true;de=true;minCov=199;pc=1
1	GeMoMa	CDS	79938673	79938696	.	+	0	ID=cds-37948;Parent=PASSSERD01446.3;ae=false;de=false;minCov=2;pc=1
1	GeMoMa	CDS	79943837	79943902	.	+	0	ID=cds-37949;Parent=PASSSERD01446.3;ae=true;de=true;minCov=274;pc=1
1	GeMoMa	CDS	79944199	79944302	.	+	0	ID=cds-37950;Parent=PASSSERD01446.3;ae=true;de=true;minCov=225;pc=1
1	GeMoMa	CDS	79946125	79946290	.	+	1	ID=cds-37951;Parent=PASSSERD01446.3;ae=true;de=true;minCov=227;pc=1
1	GeMoMa	CDS	79952812	79953069	.	+	0	ID=cds-37952;Parent=PASSSERD01446.3;ae=true;minCov=228;pc=1
1	AnnotationFinalizer_	five_prime_UTR	79837534	79837823	.	+	.	ID=five_prime_utr-4881;Parent=PASSSERD01446.3
1	AnnotationFinalizer_	three_prime_UTR	79953070	79957187	.	+	.	ID=three_prime_utr-4072;Parent=PASSSERD01446.3
1	GeMoMa	mRNA	79837534	79957187	5974	+	.	ID=PASSSERD01446.4;Parent=PASSSERD01446;aa=1143;alternative="onychos_gene-ATP11A";avgCov=227.7795;bestScore=5974;ce=30;evidence=2;iAA=1;lpm=1143;maxGap=0;maxScore=5974;minCov=2;minSplitReads=0;nps=0;oldID=montanus_rna-XM_039714206.1_R0;pAA=1;prediction=0;raa=1143;rce=30;ref-gene=montanus_gene-ATP11A;start=M;stop=*;sumWeight=1.8;tae=0.931;tde=0.931;tie=0.8966;tpc=1
1	GeMoMa	exon	79837534	79837862	.	+	.	ID=nbis-exon-41534;Parent=PASSSERD01446.4;de=false;minCov=245;pc=1
1	GeMoMa	exon	79895756	79895878	.	+	.	ID=nbis-exon-41535;Parent=PASSSERD01446.4;de=false;minCov=245;pc=1
1	GeMoMa	exon	79906738	79906827	.	+	.	ID=nbis-exon-41536;Parent=PASSSERD01446.4;de=false;minCov=245;pc=1
1	GeMoMa	exon	79907943	79908023	.	+	.	ID=nbis-exon-41537;Parent=PASSSERD01446.4;de=false;minCov=245;pc=1
1	GeMoMa	exon	79909527	79909634	.	+	.	ID=nbis-exon-41538;Parent=PASSSERD01446.4;de=false;minCov=245;pc=1
1	GeMoMa	exon	79912478	79912606	.	+	.	ID=nbis-exon-41539;Parent=PASSSERD01446.4;de=false;minCov=245;pc=1
1	GeMoMa	exon	79913111	79913214	.	+	.	ID=nbis-exon-41540;Parent=PASSSERD01446.4;de=false;minCov=245;pc=1
1	GeMoMa	exon	79915820	79915870	.	+	.	ID=nbis-exon-41541;Parent=PASSSERD01446.4;de=false;minCov=245;pc=1
1	GeMoMa	exon	79917309	79917373	.	+	.	ID=nbis-exon-41542;Parent=PASSSERD01446.4;de=false;minCov=245;pc=1
1	GeMoMa	exon	79917758	79917839	.	+	.	ID=nbis-exon-41543;Parent=PASSSERD01446.4;de=false;minCov=245;pc=1
1	GeMoMa	exon	79919106	79919256	.	+	.	ID=nbis-exon-41544;Parent=PASSSERD01446.4;de=false;minCov=245;pc=1
1	GeMoMa	exon	79920439	79920636	.	+	.	ID=nbis-exon-41545;Parent=PASSSERD01446.4;de=false;minCov=245;pc=1
1	GeMoMa	exon	79923044	79923217	.	+	.	ID=nbis-exon-41546;Parent=PASSSERD01446.4;de=false;minCov=245;pc=1
1	GeMoMa	exon	79924596	79924759	.	+	.	ID=nbis-exon-41547;Parent=PASSSERD01446.4;de=false;minCov=245;pc=1
1	GeMoMa	exon	79925057	79925128	.	+	.	ID=nbis-exon-41548;Parent=PASSSERD01446.4;de=false;minCov=245;pc=1
1	GeMoMa	exon	79926682	79926755	.	+	.	ID=nbis-exon-41549;Parent=PASSSERD01446.4;de=false;minCov=245;pc=1
1	GeMoMa	exon	79927003	79927106	.	+	.	ID=nbis-exon-41550;Parent=PASSSERD01446.4;de=false;minCov=245;pc=1
1	GeMoMa	exon	79928772	79928953	.	+	.	ID=nbis-exon-41551;Parent=PASSSERD01446.4;de=false;minCov=245;pc=1
1	GeMoMa	exon	79929433	79929684	.	+	.	ID=nbis-exon-41552;Parent=PASSSERD01446.4;de=false;minCov=245;pc=1
1	GeMoMa	exon	79931561	79931735	.	+	.	ID=nbis-exon-41553;Parent=PASSSERD01446.4;de=false;minCov=245;pc=1
1	GeMoMa	exon	79932973	79933075	.	+	.	ID=nbis-exon-41554;Parent=PASSSERD01446.4;de=false;minCov=245;pc=1
1	GeMoMa	exon	79933336	79933481	.	+	.	ID=nbis-exon-41555;Parent=PASSSERD01446.4;de=false;minCov=245;pc=1
1	GeMoMa	exon	79934457	79934516	.	+	.	ID=nbis-exon-41556;Parent=PASSSERD01446.4;de=false;minCov=245;pc=1
1	GeMoMa	exon	79936097	79936224	.	+	.	ID=nbis-exon-41557;Parent=PASSSERD01446.4;de=false;minCov=245;pc=1
1	GeMoMa	exon	79937977	79938112	.	+	.	ID=nbis-exon-41558;Parent=PASSSERD01446.4;de=false;minCov=245;pc=1
1	GeMoMa	exon	79938673	79938696	.	+	.	ID=nbis-exon-41559;Parent=PASSSERD01446.4;de=false;minCov=245;pc=1
1	GeMoMa	exon	79943837	79943902	.	+	.	ID=nbis-exon-41560;Parent=PASSSERD01446.4;de=false;minCov=245;pc=1
1	GeMoMa	exon	79944199	79944302	.	+	.	ID=nbis-exon-41561;Parent=PASSSERD01446.4;de=false;minCov=245;pc=1
1	GeMoMa	exon	79946125	79946290	.	+	.	ID=nbis-exon-41562;Parent=PASSSERD01446.4;de=false;minCov=245;pc=1
1	GeMoMa	exon	79947732	79950505	.	+	.	ID=nbis-exon-41563;Parent=PASSSERD01446.4;de=false;minCov=245;pc=1
1	GeMoMa	exon	79952812	79957187	.	+	.	ID=nbis-exon-41564;Parent=PASSSERD01446.4;de=false;minCov=245;pc=1
1	GeMoMa	CDS	79837824	79837862	.	+	0	ID=cds-37953;Parent=PASSSERD01446.4;de=false;minCov=245;pc=1
1	GeMoMa	CDS	79895756	79895878	.	+	0	ID=cds-37954;Parent=PASSSERD01446.4;ae=false;de=true;minCov=146;pc=1
1	GeMoMa	CDS	79906738	79906827	.	+	0	ID=cds-37955;Parent=PASSSERD01446.4;ae=true;de=true;minCov=152;pc=1
1	GeMoMa	CDS	79907943	79908023	.	+	0	ID=cds-37956;Parent=PASSSERD01446.4;ae=true;de=true;minCov=177;pc=1
1	GeMoMa	CDS	79909527	79909634	.	+	0	ID=cds-37957;Parent=PASSSERD01446.4;ae=true;de=true;minCov=207;pc=1
1	GeMoMa	CDS	79912478	79912606	.	+	0	ID=cds-37958;Parent=PASSSERD01446.4;ae=true;de=true;minCov=194;pc=1
1	GeMoMa	CDS	79913111	79913214	.	+	0	ID=cds-37959;Parent=PASSSERD01446.4;ae=true;de=true;minCov=223;pc=1
1	GeMoMa	CDS	79915820	79915870	.	+	1	ID=cds-37960;Parent=PASSSERD01446.4;ae=true;de=true;minCov=200;pc=1
1	GeMoMa	CDS	79917309	79917373	.	+	1	ID=cds-37961;Parent=PASSSERD01446.4;ae=true;de=true;minCov=201;pc=1
1	GeMoMa	CDS	79917758	79917839	.	+	2	ID=cds-37962;Parent=PASSSERD01446.4;ae=true;de=true;minCov=188;pc=1
1	GeMoMa	CDS	79919106	79919256	.	+	1	ID=cds-37963;Parent=PASSSERD01446.4;ae=true;de=true;minCov=181;pc=1
1	GeMoMa	CDS	79920439	79920636	.	+	0	ID=cds-37964;Parent=PASSSERD01446.4;ae=true;de=true;minCov=188;pc=1
1	GeMoMa	CDS	79923044	79923217	.	+	0	ID=cds-37965;Parent=PASSSERD01446.4;ae=true;de=true;minCov=231;pc=1
1	GeMoMa	CDS	79924596	79924759	.	+	0	ID=cds-37966;Parent=PASSSERD01446.4;ae=true;de=true;minCov=184;pc=1
1	GeMoMa	CDS	79925057	79925128	.	+	1	ID=cds-37967;Parent=PASSSERD01446.4;ae=true;de=true;minCov=221;pc=1
1	GeMoMa	CDS	79926682	79926755	.	+	1	ID=cds-37968;Parent=PASSSERD01446.4;ae=true;de=true;minCov=220;pc=1
1	GeMoMa	CDS	79927003	79927106	.	+	2	ID=cds-37969;Parent=PASSSERD01446.4;ae=true;de=true;minCov=212;pc=1
1	GeMoMa	CDS	79928772	79928953	.	+	0	ID=cds-37970;Parent=PASSSERD01446.4;ae=true;de=true;minCov=199;pc=1
1	GeMoMa	CDS	79929433	79929684	.	+	1	ID=cds-37971;Parent=PASSSERD01446.4;ae=true;de=true;minCov=243;pc=1
1	GeMoMa	CDS	79931561	79931735	.	+	1	ID=cds-37972;Parent=PASSSERD01446.4;ae=true;de=true;minCov=188;pc=1
1	GeMoMa	CDS	79932973	79933075	.	+	0	ID=cds-37973;Parent=PASSSERD01446.4;ae=true;de=true;minCov=178;pc=1
1	GeMoMa	CDS	79933336	79933481	.	+	2	ID=cds-37974;Parent=PASSSERD01446.4;ae=true;de=true;minCov=151;pc=1
1	GeMoMa	CDS	79934457	79934516	.	+	0	ID=cds-37975;Parent=PASSSERD01446.4;ae=true;de=true;minCov=169;pc=1
1	GeMoMa	CDS	79936097	79936224	.	+	0	ID=cds-37976;Parent=PASSSERD01446.4;ae=true;de=true;minCov=175;pc=1
1	GeMoMa	CDS	79937977	79938112	.	+	1	ID=cds-37977;Parent=PASSSERD01446.4;ae=true;de=true;minCov=199;pc=1
1	GeMoMa	CDS	79938673	79938696	.	+	0	ID=cds-37978;Parent=PASSSERD01446.4;ae=false;de=false;minCov=2;pc=1
1	GeMoMa	CDS	79943837	79943902	.	+	0	ID=cds-37979;Parent=PASSSERD01446.4;ae=true;de=true;minCov=274;pc=1
1	GeMoMa	CDS	79944199	79944302	.	+	0	ID=cds-37980;Parent=PASSSERD01446.4;ae=true;de=true;minCov=225;pc=1
1	GeMoMa	CDS	79946125	79946290	.	+	1	ID=cds-37981;Parent=PASSSERD01446.4;ae=true;de=true;minCov=227;pc=1
1	GeMoMa	CDS	79947732	79947809	.	+	0	ID=cds-37982;Parent=PASSSERD01446.4;ae=true;minCov=51;pc=1
1	AnnotationFinalizer_	five_prime_UTR	79837534	79837823	.	+	.	ID=five_prime_utr-4882;Parent=PASSSERD01446.4
1	AnnotationFinalizer_	three_prime_UTR	79947810	79950505	.	+	.	ID=three_prime_utr-4073;Parent=PASSSERD01446.4
1	AnnotationFinalizer_	three_prime_UTR	79952812	79957187	.	+	.	ID=three_prime_utr-4074;Parent=PASSSERD01446.4
1	GAF	gene	79978631	79979820	.	+	.	ID=PASSSERD01447;combinedEvidence=1;complete=1;maxEvidence=1;maxTie=0.0;transcripts=1
1	GeMoMa	mRNA	79978631	79979820	358	+	.	ID=PASSSERD01447.1;Parent=PASSSERD01447;aa=78;avgCov=0.5385;bestScore=358;ce=2;evidence=1;iAA=0.963;lpm=59;maxGap=3;maxScore=423;minCov=0;minSplitReads=0;nps=0;oldID=passerold_transcript:ENSPDOT00000000839_R0;pAA=0.963;prediction=0;raa=81;rce=2;ref-gene=passerold_gene:ENSPDOG00000000625;start=M;stop=*;sumWeight=0.8;tae=0;tde=1;tie=0;tpc=0.359
1	GeMoMa	exon	79978631	79978808	.	+	.	ID=nbis-exon-41565;Parent=PASSSERD01447.1;de=true;minCov=0;pc=0.4719
1	GeMoMa	exon	79979765	79979820	.	+	.	ID=nbis-exon-41566;Parent=PASSSERD01447.1;de=true;minCov=0;pc=0.4719
1	GeMoMa	CDS	79978631	79978808	.	+	0	ID=cds-37983;Parent=PASSSERD01447.1;de=true;minCov=0;pc=0.4719
1	GeMoMa	CDS	79979765	79979820	.	+	2	ID=cds-37984;Parent=PASSSERD01447.1;ae=false;minCov=0;pc=0
1	GAF	gene	80001057	80124523	.	+	.	ID=PASSSERD01448;combinedEvidence=3;complete=5;maxEvidence=3;maxTie=1.0;transcripts=5
1	GeMoMa	mRNA	80001057	80124523	5844	+	.	ID=PASSSERD01448.1;Parent=PASSSERD01448;aa=1133;alternative="onychos_gene-MCF2L,pyrgi_gene-MCF2L";avgCov=3722.604;bestScore=5844;ce=30;evidence=3;iAA=0.9956;lpm=524;maxGap=0;maxScore=5868;minCov=25;minSplitReads=0;nps=0;oldID=montanus_rna-XM_039714387.1_R0;pAA=0.9965;prediction=0;raa=1133;rce=30;ref-gene=montanus_gene-MCF2L;start=M;stop=*;sumWeight=2.8;tae=1;tde=0.931;tie=0.931;tpc=1
1	GeMoMa	exon	80001057	80001277	.	+	.	ID=nbis-exon-41567;Parent=PASSSERD01448.1;de=false;minCov=25;pc=1
1	GeMoMa	exon	80001299	80001635	.	+	.	ID=nbis-exon-41568;Parent=PASSSERD01448.1;de=false;minCov=25;pc=1
1	GeMoMa	exon	80057496	80057579	.	+	.	ID=nbis-exon-41569;Parent=PASSSERD01448.1;de=false;minCov=25;pc=1
1	GeMoMa	exon	80066442	80066556	.	+	.	ID=nbis-exon-41570;Parent=PASSSERD01448.1;de=false;minCov=25;pc=1
1	GeMoMa	exon	80083636	80083726	.	+	.	ID=nbis-exon-41571;Parent=PASSSERD01448.1;de=false;minCov=25;pc=1
1	GeMoMa	exon	80093315	80093434	.	+	.	ID=nbis-exon-41572;Parent=PASSSERD01448.1;de=false;minCov=25;pc=1
1	GeMoMa	exon	80094267	80094383	.	+	.	ID=nbis-exon-41573;Parent=PASSSERD01448.1;de=false;minCov=25;pc=1
1	GeMoMa	exon	80094889	80095038	.	+	.	ID=nbis-exon-41574;Parent=PASSSERD01448.1;de=false;minCov=25;pc=1
1	GeMoMa	exon	80095702	80095826	.	+	.	ID=nbis-exon-41575;Parent=PASSSERD01448.1;de=false;minCov=25;pc=1
1	GeMoMa	exon	80097540	80097654	.	+	.	ID=nbis-exon-41576;Parent=PASSSERD01448.1;de=false;minCov=25;pc=1
1	GeMoMa	exon	80098612	80098731	.	+	.	ID=nbis-exon-41577;Parent=PASSSERD01448.1;de=false;minCov=25;pc=1
1	GeMoMa	exon	80099542	80099733	.	+	.	ID=nbis-exon-41578;Parent=PASSSERD01448.1;de=false;minCov=25;pc=1
1	GeMoMa	exon	80099928	80100119	.	+	.	ID=nbis-exon-41579;Parent=PASSSERD01448.1;de=false;minCov=25;pc=1
1	GeMoMa	exon	80100811	80100970	.	+	.	ID=nbis-exon-41580;Parent=PASSSERD01448.1;de=false;minCov=25;pc=1
1	GeMoMa	exon	80101116	80101186	.	+	.	ID=nbis-exon-41581;Parent=PASSSERD01448.1;de=false;minCov=25;pc=1
1	GeMoMa	exon	80102206	80102282	.	+	.	ID=nbis-exon-41582;Parent=PASSSERD01448.1;de=false;minCov=25;pc=1
1	GeMoMa	exon	80103331	80103397	.	+	.	ID=nbis-exon-41583;Parent=PASSSERD01448.1;de=false;minCov=25;pc=1
1	GeMoMa	exon	80106891	80107006	.	+	.	ID=nbis-exon-41584;Parent=PASSSERD01448.1;de=false;minCov=25;pc=1
1	GeMoMa	exon	80108030	80108099	.	+	.	ID=nbis-exon-41585;Parent=PASSSERD01448.1;de=false;minCov=25;pc=1
1	GeMoMa	exon	80109281	80109373	.	+	.	ID=nbis-exon-41586;Parent=PASSSERD01448.1;de=false;minCov=25;pc=1
1	GeMoMa	exon	80109513	80109605	.	+	.	ID=nbis-exon-41587;Parent=PASSSERD01448.1;de=false;minCov=25;pc=1
1	GeMoMa	exon	80110589	80110714	.	+	.	ID=nbis-exon-41588;Parent=PASSSERD01448.1;de=false;minCov=25;pc=1
1	GeMoMa	exon	80111352	80111573	.	+	.	ID=nbis-exon-41589;Parent=PASSSERD01448.1;de=false;minCov=25;pc=1
1	GeMoMa	exon	80112083	80112175	.	+	.	ID=nbis-exon-41590;Parent=PASSSERD01448.1;de=false;minCov=25;pc=1
1	GeMoMa	exon	80112689	80112767	.	+	.	ID=nbis-exon-41591;Parent=PASSSERD01448.1;de=false;minCov=25;pc=1
1	GeMoMa	exon	80112912	80112984	.	+	.	ID=nbis-exon-41592;Parent=PASSSERD01448.1;de=false;minCov=25;pc=1
1	GeMoMa	exon	80114165	80114280	.	+	.	ID=nbis-exon-41593;Parent=PASSSERD01448.1;de=false;minCov=25;pc=1
1	GeMoMa	exon	80119650	80119780	.	+	.	ID=nbis-exon-41594;Parent=PASSSERD01448.1;de=false;minCov=25;pc=1
1	GeMoMa	exon	80120395	80120507	.	+	.	ID=nbis-exon-41595;Parent=PASSSERD01448.1;de=false;minCov=25;pc=1
1	GeMoMa	exon	80120638	80120741	.	+	.	ID=nbis-exon-41596;Parent=PASSSERD01448.1;de=false;minCov=25;pc=1
1	GeMoMa	exon	80120867	80124523	.	+	.	ID=nbis-exon-41597;Parent=PASSSERD01448.1;de=false;minCov=25;pc=1
1	GeMoMa	CDS	80001557	80001635	.	+	0	ID=cds-37985;Parent=PASSSERD01448.1;de=false;minCov=25;pc=1
1	GeMoMa	CDS	80057496	80057579	.	+	2	ID=cds-37986;Parent=PASSSERD01448.1;ae=true;de=true;minCov=226;pc=1
1	GeMoMa	CDS	80066442	80066556	.	+	2	ID=cds-37987;Parent=PASSSERD01448.1;ae=true;de=false;minCov=237;pc=1
1	GeMoMa	CDS	80083636	80083726	.	+	1	ID=cds-37988;Parent=PASSSERD01448.1;ae=true;de=true;minCov=3598;pc=1
1	GeMoMa	CDS	80093315	80093434	.	+	0	ID=cds-37989;Parent=PASSSERD01448.1;ae=true;de=true;minCov=2658;pc=1
1	GeMoMa	CDS	80094267	80094383	.	+	0	ID=cds-37990;Parent=PASSSERD01448.1;ae=true;de=true;minCov=2449;pc=1
1	GeMoMa	CDS	80094889	80095038	.	+	0	ID=cds-37991;Parent=PASSSERD01448.1;ae=true;de=true;minCov=2387;pc=1
1	GeMoMa	CDS	80095702	80095826	.	+	0	ID=cds-37992;Parent=PASSSERD01448.1;ae=true;de=true;minCov=2244;pc=1
1	GeMoMa	CDS	80097540	80097654	.	+	1	ID=cds-37993;Parent=PASSSERD01448.1;ae=true;de=true;minCov=3276;pc=1
1	GeMoMa	CDS	80098612	80098731	.	+	0	ID=cds-37994;Parent=PASSSERD01448.1;ae=true;de=true;minCov=2389;pc=1
1	GeMoMa	CDS	80099542	80099733	.	+	0	ID=cds-37995;Parent=PASSSERD01448.1;ae=true;de=true;minCov=1998;pc=1
1	GeMoMa	CDS	80099928	80100119	.	+	0	ID=cds-37996;Parent=PASSSERD01448.1;ae=true;de=true;minCov=2198;pc=1
1	GeMoMa	CDS	80100811	80100970	.	+	0	ID=cds-37997;Parent=PASSSERD01448.1;ae=true;de=true;minCov=2728;pc=1
1	GeMoMa	CDS	80101116	80101186	.	+	2	ID=cds-37998;Parent=PASSSERD01448.1;ae=true;de=true;minCov=2601;pc=1
1	GeMoMa	CDS	80102206	80102282	.	+	0	ID=cds-37999;Parent=PASSSERD01448.1;ae=true;de=true;minCov=2568;pc=1
1	GeMoMa	CDS	80103331	80103397	.	+	1	ID=cds-38000;Parent=PASSSERD01448.1;ae=true;de=true;minCov=3307;pc=1
1	GeMoMa	CDS	80106891	80107006	.	+	0	ID=cds-38001;Parent=PASSSERD01448.1;ae=true;de=true;minCov=3203;pc=1
1	GeMoMa	CDS	80108030	80108099	.	+	1	ID=cds-38002;Parent=PASSSERD01448.1;ae=true;de=true;minCov=2701;pc=1
1	GeMoMa	CDS	80109281	80109373	.	+	0	ID=cds-38003;Parent=PASSSERD01448.1;ae=true;de=true;minCov=2707;pc=1
1	GeMoMa	CDS	80109513	80109605	.	+	0	ID=cds-38004;Parent=PASSSERD01448.1;ae=true;de=true;minCov=3000;pc=1
1	GeMoMa	CDS	80110589	80110714	.	+	0	ID=cds-38005;Parent=PASSSERD01448.1;ae=true;de=true;minCov=3028;pc=1
1	GeMoMa	CDS	80111352	80111573	.	+	0	ID=cds-38006;Parent=PASSSERD01448.1;ae=true;de=true;minCov=3195;pc=1
1	GeMoMa	CDS	80112083	80112175	.	+	0	ID=cds-38007;Parent=PASSSERD01448.1;ae=true;de=true;minCov=3423;pc=1
1	GeMoMa	CDS	80112689	80112767	.	+	0	ID=cds-38008;Parent=PASSSERD01448.1;ae=true;de=true;minCov=4172;pc=1
1	GeMoMa	CDS	80112912	80112984	.	+	2	ID=cds-38009;Parent=PASSSERD01448.1;ae=true;de=true;minCov=4809;pc=1
1	GeMoMa	CDS	80114165	80114280	.	+	1	ID=cds-38010;Parent=PASSSERD01448.1;ae=true;de=true;minCov=4845;pc=1
1	GeMoMa	CDS	80119650	80119780	.	+	2	ID=cds-38011;Parent=PASSSERD01448.1;ae=true;de=true;minCov=4935;pc=1
1	GeMoMa	CDS	80120395	80120507	.	+	0	ID=cds-38012;Parent=PASSSERD01448.1;ae=true;de=true;minCov=6181;pc=1
1	GeMoMa	CDS	80120638	80120741	.	+	1	ID=cds-38013;Parent=PASSSERD01448.1;ae=true;de=true;minCov=8331;pc=1
1	GeMoMa	CDS	80120867	80120961	.	+	2	ID=cds-38014;Parent=PASSSERD01448.1;ae=true;minCov=7911;pc=1
1	AnnotationFinalizer_	five_prime_UTR	80001057	80001277	.	+	.	ID=five_prime_utr-4883;Parent=PASSSERD01448.1
1	AnnotationFinalizer_	five_prime_UTR	80001299	80001556	.	+	.	ID=five_prime_utr-4884;Parent=PASSSERD01448.1
1	AnnotationFinalizer_	three_prime_UTR	80120962	80124523	.	+	.	ID=three_prime_utr-4075;Parent=PASSSERD01448.1
1	GeMoMa	mRNA	80026959	80124523	6158	+	.	ID=PASSSERD01448.3;Parent=PASSSERD01448;aa=1192;alternative="pyrgi_gene-MCF2L";avgCov=3554.6932;bestScore=6158;ce=32;evidence=2;iAA=0.995;lpm=569;maxGap=0;maxScore=6185;minCov=144;minSplitReads=0;nps=0;oldID=montanus_rna-XM_039714383.1_R0;pAA=0.9958;prediction=0;raa=1192;rce=32;ref-gene=montanus_gene-MCF2L;start=M;stop=*;sumWeight=1.8;tae=1;tde=0.9355;tie=0.9355;tpc=1
1	GeMoMa	exon	80026959	80027157	.	+	.	ID=nbis-exon-41630;Parent=PASSSERD01448.3;de=false;minCov=144;pc=1
1	GeMoMa	exon	80028063	80028201	.	+	.	ID=nbis-exon-41631;Parent=PASSSERD01448.3;de=false;minCov=144;pc=1
1	GeMoMa	exon	80057496	80057579	.	+	.	ID=nbis-exon-41632;Parent=PASSSERD01448.3;de=false;minCov=144;pc=1
1	GeMoMa	exon	80066442	80066556	.	+	.	ID=nbis-exon-41633;Parent=PASSSERD01448.3;de=false;minCov=144;pc=1
1	GeMoMa	exon	80083636	80083726	.	+	.	ID=nbis-exon-41634;Parent=PASSSERD01448.3;de=false;minCov=144;pc=1
1	GeMoMa	exon	80093315	80093434	.	+	.	ID=nbis-exon-41635;Parent=PASSSERD01448.3;de=false;minCov=144;pc=1
1	GeMoMa	exon	80094267	80094383	.	+	.	ID=nbis-exon-41636;Parent=PASSSERD01448.3;de=false;minCov=144;pc=1
1	GeMoMa	exon	80094889	80095038	.	+	.	ID=nbis-exon-41637;Parent=PASSSERD01448.3;de=false;minCov=144;pc=1
1	GeMoMa	exon	80095702	80095826	.	+	.	ID=nbis-exon-41638;Parent=PASSSERD01448.3;de=false;minCov=144;pc=1
1	GeMoMa	exon	80097540	80097654	.	+	.	ID=nbis-exon-41639;Parent=PASSSERD01448.3;de=false;minCov=144;pc=1
1	GeMoMa	exon	80098612	80098731	.	+	.	ID=nbis-exon-41640;Parent=PASSSERD01448.3;de=false;minCov=144;pc=1
1	GeMoMa	exon	80099542	80099733	.	+	.	ID=nbis-exon-41641;Parent=PASSSERD01448.3;de=false;minCov=144;pc=1
1	GeMoMa	exon	80099928	80100119	.	+	.	ID=nbis-exon-41642;Parent=PASSSERD01448.3;de=false;minCov=144;pc=1
1	GeMoMa	exon	80100811	80100970	.	+	.	ID=nbis-exon-41643;Parent=PASSSERD01448.3;de=false;minCov=144;pc=1
1	GeMoMa	exon	80101116	80101186	.	+	.	ID=nbis-exon-41644;Parent=PASSSERD01448.3;de=false;minCov=144;pc=1
1	GeMoMa	exon	80102206	80102282	.	+	.	ID=nbis-exon-41645;Parent=PASSSERD01448.3;de=false;minCov=144;pc=1
1	GeMoMa	exon	80103331	80103397	.	+	.	ID=nbis-exon-41646;Parent=PASSSERD01448.3;de=false;minCov=144;pc=1
1	GeMoMa	exon	80106891	80107006	.	+	.	ID=nbis-exon-41647;Parent=PASSSERD01448.3;de=false;minCov=144;pc=1
1	GeMoMa	exon	80108030	80108099	.	+	.	ID=nbis-exon-41648;Parent=PASSSERD01448.3;de=false;minCov=144;pc=1
1	GeMoMa	exon	80109281	80109373	.	+	.	ID=nbis-exon-41649;Parent=PASSSERD01448.3;de=false;minCov=144;pc=1
1	GeMoMa	exon	80109513	80109605	.	+	.	ID=nbis-exon-41650;Parent=PASSSERD01448.3;de=false;minCov=144;pc=1
1	GeMoMa	exon	80110589	80110714	.	+	.	ID=nbis-exon-41651;Parent=PASSSERD01448.3;de=false;minCov=144;pc=1
1	GeMoMa	exon	80111352	80111573	.	+	.	ID=nbis-exon-41652;Parent=PASSSERD01448.3;de=false;minCov=144;pc=1
1	GeMoMa	exon	80112083	80112175	.	+	.	ID=nbis-exon-41653;Parent=PASSSERD01448.3;de=false;minCov=144;pc=1
1	GeMoMa	exon	80112689	80112767	.	+	.	ID=nbis-exon-41654;Parent=PASSSERD01448.3;de=false;minCov=144;pc=1
1	GeMoMa	exon	80112912	80112984	.	+	.	ID=nbis-exon-41655;Parent=PASSSERD01448.3;de=false;minCov=144;pc=1
1	GeMoMa	exon	80114165	80114280	.	+	.	ID=nbis-exon-41656;Parent=PASSSERD01448.3;de=false;minCov=144;pc=1
1	GeMoMa	exon	80115858	80115917	.	+	.	ID=nbis-exon-41657;Parent=PASSSERD01448.3;de=false;minCov=144;pc=1
1	GeMoMa	exon	80116260	80116334	.	+	.	ID=nbis-exon-41658;Parent=PASSSERD01448.3;de=false;minCov=144;pc=1
1	GeMoMa	exon	80119650	80119780	.	+	.	ID=nbis-exon-41659;Parent=PASSSERD01448.3;de=false;minCov=144;pc=1
1	GeMoMa	exon	80120395	80120507	.	+	.	ID=nbis-exon-41660;Parent=PASSSERD01448.3;de=false;minCov=144;pc=1
1	GeMoMa	exon	80120638	80120741	.	+	.	ID=nbis-exon-41661;Parent=PASSSERD01448.3;de=false;minCov=144;pc=1
1	GeMoMa	exon	80120867	80124523	.	+	.	ID=nbis-exon-41662;Parent=PASSSERD01448.3;de=false;minCov=144;pc=1
1	GeMoMa	CDS	80028081	80028201	.	+	0	ID=cds-38046;Parent=PASSSERD01448.3;de=false;minCov=144;pc=1
1	GeMoMa	CDS	80057496	80057579	.	+	2	ID=cds-38047;Parent=PASSSERD01448.3;ae=true;de=true;minCov=226;pc=1
1	GeMoMa	CDS	80066442	80066556	.	+	2	ID=cds-38048;Parent=PASSSERD01448.3;ae=true;de=false;minCov=237;pc=1
1	GeMoMa	CDS	80083636	80083726	.	+	1	ID=cds-38049;Parent=PASSSERD01448.3;ae=true;de=true;minCov=3598;pc=1
1	GeMoMa	CDS	80093315	80093434	.	+	0	ID=cds-38050;Parent=PASSSERD01448.3;ae=true;de=true;minCov=2658;pc=1
1	GeMoMa	CDS	80094267	80094383	.	+	0	ID=cds-38051;Parent=PASSSERD01448.3;ae=true;de=true;minCov=2449;pc=1
1	GeMoMa	CDS	80094889	80095038	.	+	0	ID=cds-38052;Parent=PASSSERD01448.3;ae=true;de=true;minCov=2387;pc=1
1	GeMoMa	CDS	80095702	80095826	.	+	0	ID=cds-38053;Parent=PASSSERD01448.3;ae=true;de=true;minCov=2244;pc=1
1	GeMoMa	CDS	80097540	80097654	.	+	1	ID=cds-38054;Parent=PASSSERD01448.3;ae=true;de=true;minCov=3276;pc=1
1	GeMoMa	CDS	80098612	80098731	.	+	0	ID=cds-38055;Parent=PASSSERD01448.3;ae=true;de=true;minCov=2389;pc=1
1	GeMoMa	CDS	80099542	80099733	.	+	0	ID=cds-38056;Parent=PASSSERD01448.3;ae=true;de=true;minCov=1998;pc=1
1	GeMoMa	CDS	80099928	80100119	.	+	0	ID=cds-38057;Parent=PASSSERD01448.3;ae=true;de=true;minCov=2198;pc=1
1	GeMoMa	CDS	80100811	80100970	.	+	0	ID=cds-38058;Parent=PASSSERD01448.3;ae=true;de=true;minCov=2728;pc=1
1	GeMoMa	CDS	80101116	80101186	.	+	2	ID=cds-38059;Parent=PASSSERD01448.3;ae=true;de=true;minCov=2601;pc=1
1	GeMoMa	CDS	80102206	80102282	.	+	0	ID=cds-38060;Parent=PASSSERD01448.3;ae=true;de=true;minCov=2568;pc=1
1	GeMoMa	CDS	80103331	80103397	.	+	1	ID=cds-38061;Parent=PASSSERD01448.3;ae=true;de=true;minCov=3307;pc=1
1	GeMoMa	CDS	80106891	80107006	.	+	0	ID=cds-38062;Parent=PASSSERD01448.3;ae=true;de=true;minCov=3203;pc=1
1	GeMoMa	CDS	80108030	80108099	.	+	1	ID=cds-38063;Parent=PASSSERD01448.3;ae=true;de=true;minCov=2701;pc=1
1	GeMoMa	CDS	80109281	80109373	.	+	0	ID=cds-38064;Parent=PASSSERD01448.3;ae=true;de=true;minCov=2707;pc=1
1	GeMoMa	CDS	80109513	80109605	.	+	0	ID=cds-38065;Parent=PASSSERD01448.3;ae=true;de=true;minCov=3000;pc=1
1	GeMoMa	CDS	80110589	80110714	.	+	0	ID=cds-38066;Parent=PASSSERD01448.3;ae=true;de=true;minCov=3028;pc=1
1	GeMoMa	CDS	80111352	80111573	.	+	0	ID=cds-38067;Parent=PASSSERD01448.3;ae=true;de=true;minCov=3195;pc=1
1	GeMoMa	CDS	80112083	80112175	.	+	0	ID=cds-38068;Parent=PASSSERD01448.3;ae=true;de=true;minCov=3423;pc=1
1	GeMoMa	CDS	80112689	80112767	.	+	0	ID=cds-38069;Parent=PASSSERD01448.3;ae=true;de=true;minCov=4172;pc=1
1	GeMoMa	CDS	80112912	80112984	.	+	2	ID=cds-38070;Parent=PASSSERD01448.3;ae=true;de=true;minCov=4809;pc=1
1	GeMoMa	CDS	80114165	80114280	.	+	1	ID=cds-38071;Parent=PASSSERD01448.3;ae=true;de=true;minCov=4845;pc=1
1	GeMoMa	CDS	80115858	80115917	.	+	2	ID=cds-38072;Parent=PASSSERD01448.3;ae=true;de=true;minCov=163;pc=1
1	GeMoMa	CDS	80116260	80116334	.	+	2	ID=cds-38073;Parent=PASSSERD01448.3;ae=true;de=true;minCov=351;pc=1
1	GeMoMa	CDS	80119650	80119780	.	+	2	ID=cds-38074;Parent=PASSSERD01448.3;ae=true;de=true;minCov=4935;pc=1
1	GeMoMa	CDS	80120395	80120507	.	+	0	ID=cds-38075;Parent=PASSSERD01448.3;ae=true;de=true;minCov=6181;pc=1
1	GeMoMa	CDS	80120638	80120741	.	+	1	ID=cds-38076;Parent=PASSSERD01448.3;ae=true;de=true;minCov=8331;pc=1
1	GeMoMa	CDS	80120867	80120961	.	+	2	ID=cds-38077;Parent=PASSSERD01448.3;ae=true;minCov=7911;pc=1
1	AnnotationFinalizer_	five_prime_UTR	80026959	80027157	.	+	.	ID=five_prime_utr-4887;Parent=PASSSERD01448.3
1	AnnotationFinalizer_	five_prime_UTR	80028063	80028080	.	+	.	ID=five_prime_utr-4888;Parent=PASSSERD01448.3
1	AnnotationFinalizer_	three_prime_UTR	80120962	80124523	.	+	.	ID=three_prime_utr-4077;Parent=PASSSERD01448.3
1	GeMoMa	mRNA	80047720	80124523	5930	+	.	ID=PASSSERD01448.2;Parent=PASSSERD01448;aa=1158;alternative="pyrgi_gene-MCF2L";avgCov=3653.0648;bestScore=5930;ce=31;evidence=2;iAA=0.9905;lpm=243;maxGap=1;maxScore=5989;minCov=128;minSplitReads=0;nps=0;oldID=onychos_rna-XM_041418054.1_R0;pAA=0.9931;prediction=0;raa=1157;rce=31;ref-gene=onychos_gene-MCF2L;start=M;stop=*;sumWeight=2.0;tae=0.9667;tde=0.9333;tie=0.9;tpc=1
1	GeMoMa	exon	80047720	80047827	.	+	.	ID=nbis-exon-41598;Parent=PASSSERD01448.2;de=true;minCov=226;pc=1
1	GeMoMa	exon	80057496	80057579	.	+	.	ID=nbis-exon-41599;Parent=PASSSERD01448.2;de=true;minCov=226;pc=1
1	GeMoMa	exon	80066442	80066556	.	+	.	ID=nbis-exon-41600;Parent=PASSSERD01448.2;de=true;minCov=226;pc=1
1	GeMoMa	exon	80083636	80083726	.	+	.	ID=nbis-exon-41601;Parent=PASSSERD01448.2;de=true;minCov=226;pc=1
1	GeMoMa	exon	80093315	80093434	.	+	.	ID=nbis-exon-41602;Parent=PASSSERD01448.2;de=true;minCov=226;pc=1
1	GeMoMa	exon	80094267	80094383	.	+	.	ID=nbis-exon-41603;Parent=PASSSERD01448.2;de=true;minCov=226;pc=1
1	GeMoMa	exon	80094889	80095038	.	+	.	ID=nbis-exon-41604;Parent=PASSSERD01448.2;de=true;minCov=226;pc=1
1	GeMoMa	exon	80095702	80095826	.	+	.	ID=nbis-exon-41605;Parent=PASSSERD01448.2;de=true;minCov=226;pc=1
1	GeMoMa	exon	80097540	80097654	.	+	.	ID=nbis-exon-41606;Parent=PASSSERD01448.2;de=true;minCov=226;pc=1
1	GeMoMa	exon	80098612	80098731	.	+	.	ID=nbis-exon-41607;Parent=PASSSERD01448.2;de=true;minCov=226;pc=1
1	GeMoMa	exon	80099542	80099733	.	+	.	ID=nbis-exon-41608;Parent=PASSSERD01448.2;de=true;minCov=226;pc=1
1	GeMoMa	exon	80099928	80100119	.	+	.	ID=nbis-exon-41609;Parent=PASSSERD01448.2;de=true;minCov=226;pc=1
1	GeMoMa	exon	80100811	80100970	.	+	.	ID=nbis-exon-41610;Parent=PASSSERD01448.2;de=true;minCov=226;pc=1
1	GeMoMa	exon	80101116	80101186	.	+	.	ID=nbis-exon-41611;Parent=PASSSERD01448.2;de=true;minCov=226;pc=1
1	GeMoMa	exon	80102206	80102282	.	+	.	ID=nbis-exon-41612;Parent=PASSSERD01448.2;de=true;minCov=226;pc=1
1	GeMoMa	exon	80103331	80103397	.	+	.	ID=nbis-exon-41613;Parent=PASSSERD01448.2;de=true;minCov=226;pc=1
1	GeMoMa	exon	80106891	80107006	.	+	.	ID=nbis-exon-41614;Parent=PASSSERD01448.2;de=true;minCov=226;pc=1
1	GeMoMa	exon	80108030	80108099	.	+	.	ID=nbis-exon-41615;Parent=PASSSERD01448.2;de=true;minCov=226;pc=1
1	GeMoMa	exon	80109281	80109373	.	+	.	ID=nbis-exon-41616;Parent=PASSSERD01448.2;de=true;minCov=226;pc=1
1	GeMoMa	exon	80109513	80109605	.	+	.	ID=nbis-exon-41617;Parent=PASSSERD01448.2;de=true;minCov=226;pc=1
1	GeMoMa	exon	80110589	80110714	.	+	.	ID=nbis-exon-41618;Parent=PASSSERD01448.2;de=true;minCov=226;pc=1
1	GeMoMa	exon	80111352	80111573	.	+	.	ID=nbis-exon-41619;Parent=PASSSERD01448.2;de=true;minCov=226;pc=1
1	GeMoMa	exon	80112083	80112175	.	+	.	ID=nbis-exon-41620;Parent=PASSSERD01448.2;de=true;minCov=226;pc=1
1	GeMoMa	exon	80112689	80112767	.	+	.	ID=nbis-exon-41621;Parent=PASSSERD01448.2;de=true;minCov=226;pc=1
1	GeMoMa	exon	80112912	80112984	.	+	.	ID=nbis-exon-41622;Parent=PASSSERD01448.2;de=true;minCov=226;pc=1
1	GeMoMa	exon	80114165	80114280	.	+	.	ID=nbis-exon-41623;Parent=PASSSERD01448.2;de=true;minCov=226;pc=1
1	GeMoMa	exon	80114927	80115013	.	+	.	ID=nbis-exon-41624;Parent=PASSSERD01448.2;de=true;minCov=226;pc=1
1	GeMoMa	exon	80116260	80116334	.	+	.	ID=nbis-exon-41625;Parent=PASSSERD01448.2;de=true;minCov=226;pc=1
1	GeMoMa	exon	80119650	80119780	.	+	.	ID=nbis-exon-41626;Parent=PASSSERD01448.2;de=true;minCov=226;pc=1
1	GeMoMa	exon	80120395	80120507	.	+	.	ID=nbis-exon-41627;Parent=PASSSERD01448.2;de=true;minCov=226;pc=1
1	GeMoMa	exon	80120638	80120741	.	+	.	ID=nbis-exon-41628;Parent=PASSSERD01448.2;de=true;minCov=226;pc=1
1	GeMoMa	exon	80120867	80124523	.	+	.	ID=nbis-exon-41629;Parent=PASSSERD01448.2;de=true;minCov=226;pc=1
1	GeMoMa	CDS	80057504	80057579	.	+	0	ID=cds-38015;Parent=PASSSERD01448.2;de=true;minCov=226;pc=1
1	GeMoMa	CDS	80066442	80066556	.	+	2	ID=cds-38016;Parent=PASSSERD01448.2;ae=true;de=false;minCov=237;pc=1
1	GeMoMa	CDS	80083636	80083726	.	+	1	ID=cds-38017;Parent=PASSSERD01448.2;ae=true;de=true;minCov=3598;pc=1
1	GeMoMa	CDS	80093315	80093434	.	+	0	ID=cds-38018;Parent=PASSSERD01448.2;ae=true;de=true;minCov=2658;pc=1
1	GeMoMa	CDS	80094267	80094383	.	+	0	ID=cds-38019;Parent=PASSSERD01448.2;ae=true;de=true;minCov=2449;pc=1
1	GeMoMa	CDS	80094889	80095038	.	+	0	ID=cds-38020;Parent=PASSSERD01448.2;ae=true;de=true;minCov=2387;pc=1
1	GeMoMa	CDS	80095702	80095826	.	+	0	ID=cds-38021;Parent=PASSSERD01448.2;ae=true;de=true;minCov=2244;pc=1
1	GeMoMa	CDS	80097540	80097654	.	+	1	ID=cds-38022;Parent=PASSSERD01448.2;ae=true;de=true;minCov=3276;pc=1
1	GeMoMa	CDS	80098612	80098731	.	+	0	ID=cds-38023;Parent=PASSSERD01448.2;ae=true;de=true;minCov=2389;pc=1
1	GeMoMa	CDS	80099542	80099733	.	+	0	ID=cds-38024;Parent=PASSSERD01448.2;ae=true;de=true;minCov=1998;pc=1
1	GeMoMa	CDS	80099928	80100119	.	+	0	ID=cds-38025;Parent=PASSSERD01448.2;ae=true;de=true;minCov=2198;pc=1
1	GeMoMa	CDS	80100811	80100970	.	+	0	ID=cds-38026;Parent=PASSSERD01448.2;ae=true;de=true;minCov=2728;pc=1
1	GeMoMa	CDS	80101116	80101186	.	+	2	ID=cds-38027;Parent=PASSSERD01448.2;ae=true;de=true;minCov=2601;pc=1
1	GeMoMa	CDS	80102206	80102282	.	+	0	ID=cds-38028;Parent=PASSSERD01448.2;ae=true;de=true;minCov=2568;pc=1
1	GeMoMa	CDS	80103331	80103397	.	+	1	ID=cds-38029;Parent=PASSSERD01448.2;ae=true;de=true;minCov=3307;pc=1
1	GeMoMa	CDS	80106891	80107006	.	+	0	ID=cds-38030;Parent=PASSSERD01448.2;ae=true;de=true;minCov=3203;pc=1
1	GeMoMa	CDS	80108030	80108099	.	+	1	ID=cds-38031;Parent=PASSSERD01448.2;ae=true;de=true;minCov=2701;pc=1
1	GeMoMa	CDS	80109281	80109373	.	+	0	ID=cds-38032;Parent=PASSSERD01448.2;ae=true;de=true;minCov=2707;pc=1
1	GeMoMa	CDS	80109513	80109605	.	+	0	ID=cds-38033;Parent=PASSSERD01448.2;ae=true;de=true;minCov=3000;pc=1
1	GeMoMa	CDS	80110589	80110714	.	+	0	ID=cds-38034;Parent=PASSSERD01448.2;ae=true;de=true;minCov=3028;pc=1
1	GeMoMa	CDS	80111352	80111573	.	+	0	ID=cds-38035;Parent=PASSSERD01448.2;ae=true;de=true;minCov=3195;pc=1
1	GeMoMa	CDS	80112083	80112175	.	+	0	ID=cds-38036;Parent=PASSSERD01448.2;ae=true;de=true;minCov=3423;pc=1
1	GeMoMa	CDS	80112689	80112767	.	+	0	ID=cds-38037;Parent=PASSSERD01448.2;ae=true;de=true;minCov=4172;pc=1
1	GeMoMa	CDS	80112912	80112984	.	+	2	ID=cds-38038;Parent=PASSSERD01448.2;ae=true;de=true;minCov=4809;pc=1
1	GeMoMa	CDS	80114165	80114280	.	+	1	ID=cds-38039;Parent=PASSSERD01448.2;ae=true;de=true;minCov=4845;pc=1
1	GeMoMa	CDS	80114927	80115013	.	+	2	ID=cds-38040;Parent=PASSSERD01448.2;ae=false;de=false;minCov=128;pc=1
1	GeMoMa	CDS	80116260	80116334	.	+	2	ID=cds-38041;Parent=PASSSERD01448.2;ae=true;de=true;minCov=351;pc=1
1	GeMoMa	CDS	80119650	80119780	.	+	2	ID=cds-38042;Parent=PASSSERD01448.2;ae=true;de=true;minCov=4935;pc=1
1	GeMoMa	CDS	80120395	80120507	.	+	0	ID=cds-38043;Parent=PASSSERD01448.2;ae=true;de=true;minCov=6181;pc=1
1	GeMoMa	CDS	80120638	80120741	.	+	1	ID=cds-38044;Parent=PASSSERD01448.2;ae=true;de=true;minCov=8331;pc=1
1	GeMoMa	CDS	80120867	80120961	.	+	2	ID=cds-38045;Parent=PASSSERD01448.2;ae=true;minCov=7911;pc=1
1	AnnotationFinalizer_	five_prime_UTR	80047720	80047827	.	+	.	ID=five_prime_utr-4885;Parent=PASSSERD01448.2
1	AnnotationFinalizer_	five_prime_UTR	80057496	80057503	.	+	.	ID=five_prime_utr-4886;Parent=PASSSERD01448.2
1	AnnotationFinalizer_	three_prime_UTR	80120962	80124523	.	+	.	ID=three_prime_utr-4076;Parent=PASSSERD01448.2
1	GeMoMa	mRNA	80081202	80124523	5643	+	.	ID=PASSSERD01448.4;Parent=PASSSERD01448;aa=1096;alternative="pyrgi_gene-MCF2L";avgCov=3885.7749;bestScore=5643;ce=30;evidence=2;iAA=0.9954;lpm=569;maxGap=0;maxScore=5667;minCov=163;minSplitReads=38;nps=0;oldID=montanus_rna-XM_039714388.1_R0;pAA=0.9964;prediction=0;raa=1096;rce=30;ref-gene=montanus_gene-MCF2L;start=M;stop=*;sumWeight=1.8;tae=1;tde=1;tie=1;tpc=1
1	GeMoMa	exon	80081202	80081481	.	+	.	ID=nbis-exon-41663;Parent=PASSSERD01448.4;de=true;minCov=3911;pc=1
1	GeMoMa	exon	80083636	80083726	.	+	.	ID=nbis-exon-41664;Parent=PASSSERD01448.4;de=true;minCov=3911;pc=1
1	GeMoMa	exon	80093315	80093434	.	+	.	ID=nbis-exon-41665;Parent=PASSSERD01448.4;de=true;minCov=3911;pc=1
```
