## Supplemental file 2 for "Rapid genome functional annotation pipeline anchored to the House sparrow (*Passer domesticus*, Linnaeus 1758) genome reannotation": PasserD.gff (part 19 of 129)

```
1	GeMoMa	exon	80094267	80094383	.	+	.	ID=nbis-exon-41666;Parent=PASSSERD01448.4;de=true;minCov=3911;pc=1
1	GeMoMa	exon	80094889	80095038	.	+	.	ID=nbis-exon-41667;Parent=PASSSERD01448.4;de=true;minCov=3911;pc=1
1	GeMoMa	exon	80095702	80095826	.	+	.	ID=nbis-exon-41668;Parent=PASSSERD01448.4;de=true;minCov=3911;pc=1
1	GeMoMa	exon	80097540	80097654	.	+	.	ID=nbis-exon-41669;Parent=PASSSERD01448.4;de=true;minCov=3911;pc=1
1	GeMoMa	exon	80098612	80098731	.	+	.	ID=nbis-exon-41670;Parent=PASSSERD01448.4;de=true;minCov=3911;pc=1
1	GeMoMa	exon	80099542	80099733	.	+	.	ID=nbis-exon-41671;Parent=PASSSERD01448.4;de=true;minCov=3911;pc=1
1	GeMoMa	exon	80099928	80100119	.	+	.	ID=nbis-exon-41672;Parent=PASSSERD01448.4;de=true;minCov=3911;pc=1
1	GeMoMa	exon	80100811	80100970	.	+	.	ID=nbis-exon-41673;Parent=PASSSERD01448.4;de=true;minCov=3911;pc=1
1	GeMoMa	exon	80101116	80101186	.	+	.	ID=nbis-exon-41674;Parent=PASSSERD01448.4;de=true;minCov=3911;pc=1
1	GeMoMa	exon	80102206	80102282	.	+	.	ID=nbis-exon-41675;Parent=PASSSERD01448.4;de=true;minCov=3911;pc=1
1	GeMoMa	exon	80103331	80103397	.	+	.	ID=nbis-exon-41676;Parent=PASSSERD01448.4;de=true;minCov=3911;pc=1
1	GeMoMa	exon	80106891	80107006	.	+	.	ID=nbis-exon-41677;Parent=PASSSERD01448.4;de=true;minCov=3911;pc=1
1	GeMoMa	exon	80108030	80108099	.	+	.	ID=nbis-exon-41678;Parent=PASSSERD01448.4;de=true;minCov=3911;pc=1
1	GeMoMa	exon	80109281	80109373	.	+	.	ID=nbis-exon-41679;Parent=PASSSERD01448.4;de=true;minCov=3911;pc=1
1	GeMoMa	exon	80109513	80109605	.	+	.	ID=nbis-exon-41680;Parent=PASSSERD01448.4;de=true;minCov=3911;pc=1
1	GeMoMa	exon	80110589	80110714	.	+	.	ID=nbis-exon-41681;Parent=PASSSERD01448.4;de=true;minCov=3911;pc=1
1	GeMoMa	exon	80111352	80111573	.	+	.	ID=nbis-exon-41682;Parent=PASSSERD01448.4;de=true;minCov=3911;pc=1
1	GeMoMa	exon	80112083	80112175	.	+	.	ID=nbis-exon-41683;Parent=PASSSERD01448.4;de=true;minCov=3911;pc=1
1	GeMoMa	exon	80112689	80112767	.	+	.	ID=nbis-exon-41684;Parent=PASSSERD01448.4;de=true;minCov=3911;pc=1
1	GeMoMa	exon	80112912	80112984	.	+	.	ID=nbis-exon-41685;Parent=PASSSERD01448.4;de=true;minCov=3911;pc=1
1	GeMoMa	exon	80114165	80114280	.	+	.	ID=nbis-exon-41686;Parent=PASSSERD01448.4;de=true;minCov=3911;pc=1
1	GeMoMa	exon	80115858	80115917	.	+	.	ID=nbis-exon-41687;Parent=PASSSERD01448.4;de=true;minCov=3911;pc=1
1	GeMoMa	exon	80116260	80116334	.	+	.	ID=nbis-exon-41688;Parent=PASSSERD01448.4;de=true;minCov=3911;pc=1
1	GeMoMa	exon	80119650	80119780	.	+	.	ID=nbis-exon-41689;Parent=PASSSERD01448.4;de=true;minCov=3911;pc=1
1	GeMoMa	exon	80120395	80120507	.	+	.	ID=nbis-exon-41690;Parent=PASSSERD01448.4;de=true;minCov=3911;pc=1
1	GeMoMa	exon	80120638	80120741	.	+	.	ID=nbis-exon-41691;Parent=PASSSERD01448.4;de=true;minCov=3911;pc=1
1	GeMoMa	exon	80120867	80124523	.	+	.	ID=nbis-exon-41692;Parent=PASSSERD01448.4;de=true;minCov=3911;pc=1
1	GeMoMa	CDS	80081450	80081481	.	+	0	ID=cds-38078;Parent=PASSSERD01448.4;de=true;minCov=3911;pc=1
1	GeMoMa	CDS	80083636	80083726	.	+	1	ID=cds-38079;Parent=PASSSERD01448.4;ae=true;de=true;minCov=3598;pc=1
1	GeMoMa	CDS	80093315	80093434	.	+	0	ID=cds-38080;Parent=PASSSERD01448.4;ae=true;de=true;minCov=2658;pc=1
1	GeMoMa	CDS	80094267	80094383	.	+	0	ID=cds-38081;Parent=PASSSERD01448.4;ae=true;de=true;minCov=2449;pc=1
1	GeMoMa	CDS	80094889	80095038	.	+	0	ID=cds-38082;Parent=PASSSERD01448.4;ae=true;de=true;minCov=2387;pc=1
1	GeMoMa	CDS	80095702	80095826	.	+	0	ID=cds-38083;Parent=PASSSERD01448.4;ae=true;de=true;minCov=2244;pc=1
1	GeMoMa	CDS	80097540	80097654	.	+	1	ID=cds-38084;Parent=PASSSERD01448.4;ae=true;de=true;minCov=3276;pc=1
1	GeMoMa	CDS	80098612	80098731	.	+	0	ID=cds-38085;Parent=PASSSERD01448.4;ae=true;de=true;minCov=2389;pc=1
1	GeMoMa	CDS	80099542	80099733	.	+	0	ID=cds-38086;Parent=PASSSERD01448.4;ae=true;de=true;minCov=1998;pc=1
1	GeMoMa	CDS	80099928	80100119	.	+	0	ID=cds-38087;Parent=PASSSERD01448.4;ae=true;de=true;minCov=2198;pc=1
1	GeMoMa	CDS	80100811	80100970	.	+	0	ID=cds-38088;Parent=PASSSERD01448.4;ae=true;de=true;minCov=2728;pc=1
1	GeMoMa	CDS	80101116	80101186	.	+	2	ID=cds-38089;Parent=PASSSERD01448.4;ae=true;de=true;minCov=2601;pc=1
1	GeMoMa	CDS	80102206	80102282	.	+	0	ID=cds-38090;Parent=PASSSERD01448.4;ae=true;de=true;minCov=2568;pc=1
1	GeMoMa	CDS	80103331	80103397	.	+	1	ID=cds-38091;Parent=PASSSERD01448.4;ae=true;de=true;minCov=3307;pc=1
1	GeMoMa	CDS	80106891	80107006	.	+	0	ID=cds-38092;Parent=PASSSERD01448.4;ae=true;de=true;minCov=3203;pc=1
1	GeMoMa	CDS	80108030	80108099	.	+	1	ID=cds-38093;Parent=PASSSERD01448.4;ae=true;de=true;minCov=2701;pc=1
1	GeMoMa	CDS	80109281	80109373	.	+	0	ID=cds-38094;Parent=PASSSERD01448.4;ae=true;de=true;minCov=2707;pc=1
1	GeMoMa	CDS	80109513	80109605	.	+	0	ID=cds-38095;Parent=PASSSERD01448.4;ae=true;de=true;minCov=3000;pc=1
1	GeMoMa	CDS	80110589	80110714	.	+	0	ID=cds-38096;Parent=PASSSERD01448.4;ae=true;de=true;minCov=3028;pc=1
1	GeMoMa	CDS	80111352	80111573	.	+	0	ID=cds-38097;Parent=PASSSERD01448.4;ae=true;de=true;minCov=3195;pc=1
1	GeMoMa	CDS	80112083	80112175	.	+	0	ID=cds-38098;Parent=PASSSERD01448.4;ae=true;de=true;minCov=3423;pc=1
1	GeMoMa	CDS	80112689	80112767	.	+	0	ID=cds-38099;Parent=PASSSERD01448.4;ae=true;de=true;minCov=4172;pc=1
1	GeMoMa	CDS	80112912	80112984	.	+	2	ID=cds-38100;Parent=PASSSERD01448.4;ae=true;de=true;minCov=4809;pc=1
1	GeMoMa	CDS	80114165	80114280	.	+	1	ID=cds-38101;Parent=PASSSERD01448.4;ae=true;de=true;minCov=4845;pc=1
1	GeMoMa	CDS	80115858	80115917	.	+	2	ID=cds-38102;Parent=PASSSERD01448.4;ae=true;de=true;minCov=163;pc=1
1	GeMoMa	CDS	80116260	80116334	.	+	2	ID=cds-38103;Parent=PASSSERD01448.4;ae=true;de=true;minCov=351;pc=1
1	GeMoMa	CDS	80119650	80119780	.	+	2	ID=cds-38104;Parent=PASSSERD01448.4;ae=true;de=true;minCov=4935;pc=1
1	GeMoMa	CDS	80120395	80120507	.	+	0	ID=cds-38105;Parent=PASSSERD01448.4;ae=true;de=true;minCov=6181;pc=1
1	GeMoMa	CDS	80120638	80120741	.	+	1	ID=cds-38106;Parent=PASSSERD01448.4;ae=true;de=true;minCov=8331;pc=1
1	GeMoMa	CDS	80120867	80120961	.	+	2	ID=cds-38107;Parent=PASSSERD01448.4;ae=true;minCov=7911;pc=1
1	AnnotationFinalizer_	five_prime_UTR	80081202	80081449	.	+	.	ID=five_prime_utr-4889;Parent=PASSSERD01448.4
1	AnnotationFinalizer_	three_prime_UTR	80120962	80124523	.	+	.	ID=three_prime_utr-4078;Parent=PASSSERD01448.4
1	GeMoMa	mRNA	80081202	80124523	5259	+	.	ID=PASSSERD01448.5;Parent=PASSSERD01448;aa=1019;alternative="pyrgi_gene-MCF2L";avgCov=3908.703;bestScore=5259;ce=28;evidence=2;iAA=0.9961;lpm=569;maxGap=0;maxScore=5279;minCov=163;minSplitReads=38;nps=0;oldID=montanus_rna-XM_039714389.1_R0;pAA=0.9971;prediction=0;raa=1019;rce=28;ref-gene=montanus_gene-MCF2L;start=M;stop=*;sumWeight=1.8;tae=1;tde=1;tie=1;tpc=1
1	GeMoMa	exon	80081202	80081481	.	+	.	ID=nbis-exon-41693;Parent=PASSSERD01448.5;de=true;minCov=2658;pc=1
1	GeMoMa	exon	80083636	80083726	.	+	.	ID=nbis-exon-41694;Parent=PASSSERD01448.5;de=true;minCov=2658;pc=1
1	GeMoMa	exon	80093315	80093434	.	+	.	ID=nbis-exon-41695;Parent=PASSSERD01448.5;de=true;minCov=2658;pc=1
1	GeMoMa	exon	80094267	80094383	.	+	.	ID=nbis-exon-41696;Parent=PASSSERD01448.5;de=true;minCov=2658;pc=1
1	GeMoMa	exon	80094889	80095038	.	+	.	ID=nbis-exon-41697;Parent=PASSSERD01448.5;de=true;minCov=2658;pc=1
1	GeMoMa	exon	80095702	80095826	.	+	.	ID=nbis-exon-41698;Parent=PASSSERD01448.5;de=true;minCov=2658;pc=1
1	GeMoMa	exon	80097540	80097654	.	+	.	ID=nbis-exon-41699;Parent=PASSSERD01448.5;de=true;minCov=2658;pc=1
1	GeMoMa	exon	80098612	80098731	.	+	.	ID=nbis-exon-41700;Parent=PASSSERD01448.5;de=true;minCov=2658;pc=1
1	GeMoMa	exon	80099542	80099733	.	+	.	ID=nbis-exon-41701;Parent=PASSSERD01448.5;de=true;minCov=2658;pc=1
1	GeMoMa	exon	80099928	80100119	.	+	.	ID=nbis-exon-41702;Parent=PASSSERD01448.5;de=true;minCov=2658;pc=1
1	GeMoMa	exon	80100811	80100970	.	+	.	ID=nbis-exon-41703;Parent=PASSSERD01448.5;de=true;minCov=2658;pc=1
1	GeMoMa	exon	80101116	80101186	.	+	.	ID=nbis-exon-41704;Parent=PASSSERD01448.5;de=true;minCov=2658;pc=1
1	GeMoMa	exon	80102206	80102282	.	+	.	ID=nbis-exon-41705;Parent=PASSSERD01448.5;de=true;minCov=2658;pc=1
1	GeMoMa	exon	80103331	80103397	.	+	.	ID=nbis-exon-41706;Parent=PASSSERD01448.5;de=true;minCov=2658;pc=1
1	GeMoMa	exon	80106891	80107006	.	+	.	ID=nbis-exon-41707;Parent=PASSSERD01448.5;de=true;minCov=2658;pc=1
1	GeMoMa	exon	80108030	80108099	.	+	.	ID=nbis-exon-41708;Parent=PASSSERD01448.5;de=true;minCov=2658;pc=1
1	GeMoMa	exon	80109281	80109373	.	+	.	ID=nbis-exon-41709;Parent=PASSSERD01448.5;de=true;minCov=2658;pc=1
1	GeMoMa	exon	80109513	80109605	.	+	.	ID=nbis-exon-41710;Parent=PASSSERD01448.5;de=true;minCov=2658;pc=1
1	GeMoMa	exon	80110589	80110714	.	+	.	ID=nbis-exon-41711;Parent=PASSSERD01448.5;de=true;minCov=2658;pc=1
1	GeMoMa	exon	80111352	80111573	.	+	.	ID=nbis-exon-41712;Parent=PASSSERD01448.5;de=true;minCov=2658;pc=1
1	GeMoMa	exon	80112083	80112175	.	+	.	ID=nbis-exon-41713;Parent=PASSSERD01448.5;de=true;minCov=2658;pc=1
1	GeMoMa	exon	80112689	80112767	.	+	.	ID=nbis-exon-41714;Parent=PASSSERD01448.5;de=true;minCov=2658;pc=1
1	GeMoMa	exon	80112912	80112984	.	+	.	ID=nbis-exon-41715;Parent=PASSSERD01448.5;de=true;minCov=2658;pc=1
1	GeMoMa	exon	80114165	80114280	.	+	.	ID=nbis-exon-41716;Parent=PASSSERD01448.5;de=true;minCov=2658;pc=1
1	GeMoMa	exon	80115858	80115917	.	+	.	ID=nbis-exon-41717;Parent=PASSSERD01448.5;de=true;minCov=2658;pc=1
1	GeMoMa	exon	80116260	80116334	.	+	.	ID=nbis-exon-41718;Parent=PASSSERD01448.5;de=true;minCov=2658;pc=1
1	GeMoMa	exon	80119650	80119780	.	+	.	ID=nbis-exon-41719;Parent=PASSSERD01448.5;de=true;minCov=2658;pc=1
1	GeMoMa	exon	80120395	80120507	.	+	.	ID=nbis-exon-41720;Parent=PASSSERD01448.5;de=true;minCov=2658;pc=1
1	GeMoMa	exon	80120638	80120741	.	+	.	ID=nbis-exon-41721;Parent=PASSSERD01448.5;de=true;minCov=2658;pc=1
1	GeMoMa	exon	80120867	80124523	.	+	.	ID=nbis-exon-41722;Parent=PASSSERD01448.5;de=true;minCov=2658;pc=1
1	GeMoMa	CDS	80093423	80093434	.	+	0	ID=cds-38108;Parent=PASSSERD01448.5;de=true;minCov=2658;pc=1
1	GeMoMa	CDS	80094267	80094383	.	+	0	ID=cds-38109;Parent=PASSSERD01448.5;ae=true;de=true;minCov=2449;pc=1
1	GeMoMa	CDS	80094889	80095038	.	+	0	ID=cds-38110;Parent=PASSSERD01448.5;ae=true;de=true;minCov=2387;pc=1
1	GeMoMa	CDS	80095702	80095826	.	+	0	ID=cds-38111;Parent=PASSSERD01448.5;ae=true;de=true;minCov=2244;pc=1
1	GeMoMa	CDS	80097540	80097654	.	+	1	ID=cds-38112;Parent=PASSSERD01448.5;ae=true;de=true;minCov=3276;pc=1
1	GeMoMa	CDS	80098612	80098731	.	+	0	ID=cds-38113;Parent=PASSSERD01448.5;ae=true;de=true;minCov=2389;pc=1
1	GeMoMa	CDS	80099542	80099733	.	+	0	ID=cds-38114;Parent=PASSSERD01448.5;ae=true;de=true;minCov=1998;pc=1
1	GeMoMa	CDS	80099928	80100119	.	+	0	ID=cds-38115;Parent=PASSSERD01448.5;ae=true;de=true;minCov=2198;pc=1
1	GeMoMa	CDS	80100811	80100970	.	+	0	ID=cds-38116;Parent=PASSSERD01448.5;ae=true;de=true;minCov=2728;pc=1
1	GeMoMa	CDS	80101116	80101186	.	+	2	ID=cds-38117;Parent=PASSSERD01448.5;ae=true;de=true;minCov=2601;pc=1
1	GeMoMa	CDS	80102206	80102282	.	+	0	ID=cds-38118;Parent=PASSSERD01448.5;ae=true;de=true;minCov=2568;pc=1
1	GeMoMa	CDS	80103331	80103397	.	+	1	ID=cds-38119;Parent=PASSSERD01448.5;ae=true;de=true;minCov=3307;pc=1
1	GeMoMa	CDS	80106891	80107006	.	+	0	ID=cds-38120;Parent=PASSSERD01448.5;ae=true;de=true;minCov=3203;pc=1
1	GeMoMa	CDS	80108030	80108099	.	+	1	ID=cds-38121;Parent=PASSSERD01448.5;ae=true;de=true;minCov=2701;pc=1
1	GeMoMa	CDS	80109281	80109373	.	+	0	ID=cds-38122;Parent=PASSSERD01448.5;ae=true;de=true;minCov=2707;pc=1
1	GeMoMa	CDS	80109513	80109605	.	+	0	ID=cds-38123;Parent=PASSSERD01448.5;ae=true;de=true;minCov=3000;pc=1
1	GeMoMa	CDS	80110589	80110714	.	+	0	ID=cds-38124;Parent=PASSSERD01448.5;ae=true;de=true;minCov=3028;pc=1
1	GeMoMa	CDS	80111352	80111573	.	+	0	ID=cds-38125;Parent=PASSSERD01448.5;ae=true;de=true;minCov=3195;pc=1
1	GeMoMa	CDS	80112083	80112175	.	+	0	ID=cds-38126;Parent=PASSSERD01448.5;ae=true;de=true;minCov=3423;pc=1
1	GeMoMa	CDS	80112689	80112767	.	+	0	ID=cds-38127;Parent=PASSSERD01448.5;ae=true;de=true;minCov=4172;pc=1
1	GeMoMa	CDS	80112912	80112984	.	+	2	ID=cds-38128;Parent=PASSSERD01448.5;ae=true;de=true;minCov=4809;pc=1
1	GeMoMa	CDS	80114165	80114280	.	+	1	ID=cds-38129;Parent=PASSSERD01448.5;ae=true;de=true;minCov=4845;pc=1
1	GeMoMa	CDS	80115858	80115917	.	+	2	ID=cds-38130;Parent=PASSSERD01448.5;ae=true;de=true;minCov=163;pc=1
1	GeMoMa	CDS	80116260	80116334	.	+	2	ID=cds-38131;Parent=PASSSERD01448.5;ae=true;de=true;minCov=351;pc=1
1	GeMoMa	CDS	80119650	80119780	.	+	2	ID=cds-38132;Parent=PASSSERD01448.5;ae=true;de=true;minCov=4935;pc=1
1	GeMoMa	CDS	80120395	80120507	.	+	0	ID=cds-38133;Parent=PASSSERD01448.5;ae=true;de=true;minCov=6181;pc=1
1	GeMoMa	CDS	80120638	80120741	.	+	1	ID=cds-38134;Parent=PASSSERD01448.5;ae=true;de=true;minCov=8331;pc=1
1	GeMoMa	CDS	80120867	80120961	.	+	2	ID=cds-38135;Parent=PASSSERD01448.5;ae=true;minCov=7911;pc=1
1	AnnotationFinalizer_	five_prime_UTR	80081202	80081481	.	+	.	ID=five_prime_utr-4890;Parent=PASSSERD01448.5
1	AnnotationFinalizer_	five_prime_UTR	80083636	80083726	.	+	.	ID=five_prime_utr-4891;Parent=PASSSERD01448.5
1	AnnotationFinalizer_	five_prime_UTR	80093315	80093422	.	+	.	ID=five_prime_utr-4892;Parent=PASSSERD01448.5
1	AnnotationFinalizer_	three_prime_UTR	80120962	80124523	.	+	.	ID=three_prime_utr-4079;Parent=PASSSERD01448.5
1	GAF	gene	80081202	80138686	.	+	.	ID=PASSSERD01449;combinedEvidence=4;complete=3;maxEvidence=3;maxTie=1.0;transcripts=3
1	GeMoMa	mRNA	80081202	80138686	897	+	.	ID=PASSSERD01449.2;Parent=PASSSERD01449;aa=440;alternative="pyrgi_gene-F9";avgCov=30.6924;bestScore=2053;ce=8;evidence=2;iAA=0.3952;lpm=14;maxGap=44;maxScore=2557;minCov=1;minSplitReads=0;nps=0;oldID=onychos_rna-XM_041396578.1_R1;pAA=0.6028;prediction=1;raa=470;rce=8;ref-gene=onychos_gene-F9;start=M;stop=*;sumWeight=2.0;tae=1;tde=0.8571;tie=0.8571;tpc=1
1	GeMoMa	exon	80081202	80081481	.	+	.	ID=nbis-exon-41731;Parent=PASSSERD01449.2;de=false;minCov=151;pc=1
1	GeMoMa	exon	80083636	80083726	.	+	.	ID=nbis-exon-41732;Parent=PASSSERD01449.2;de=false;minCov=151;pc=1
1	GeMoMa	exon	80093315	80093434	.	+	.	ID=nbis-exon-41733;Parent=PASSSERD01449.2;de=false;minCov=151;pc=1
1	GeMoMa	exon	80094267	80094383	.	+	.	ID=nbis-exon-41734;Parent=PASSSERD01449.2;de=false;minCov=151;pc=1
1	GeMoMa	exon	80094889	80095826	.	+	.	ID=nbis-exon-41735;Parent=PASSSERD01449.2;de=false;minCov=151;pc=1
1	GeMoMa	exon	80097540	80097654	.	+	.	ID=nbis-exon-41736;Parent=PASSSERD01449.2;de=false;minCov=151;pc=1
1	GeMoMa	exon	80098612	80098731	.	+	.	ID=nbis-exon-41737;Parent=PASSSERD01449.2;de=false;minCov=151;pc=1
1	GeMoMa	exon	80099542	80100119	.	+	.	ID=nbis-exon-41738;Parent=PASSSERD01449.2;de=false;minCov=151;pc=1
1	GeMoMa	exon	80100811	80100970	.	+	.	ID=nbis-exon-41739;Parent=PASSSERD01449.2;de=false;minCov=151;pc=1
1	GeMoMa	exon	80101116	80102282	.	+	.	ID=nbis-exon-41740;Parent=PASSSERD01449.2;de=false;minCov=151;pc=1
1	GeMoMa	exon	80103331	80103397	.	+	.	ID=nbis-exon-41741;Parent=PASSSERD01449.2;de=false;minCov=151;pc=1
1	GeMoMa	exon	80106891	80112175	.	+	.	ID=nbis-exon-41742;Parent=PASSSERD01449.2;de=false;minCov=151;pc=1
1	GeMoMa	exon	80112689	80112767	.	+	.	ID=nbis-exon-41743;Parent=PASSSERD01449.2;de=false;minCov=151;pc=1
1	GeMoMa	exon	80112912	80114280	.	+	.	ID=nbis-exon-41744;Parent=PASSSERD01449.2;de=false;minCov=151;pc=1
1	GeMoMa	exon	80116260	80119555	.	+	.	ID=nbis-exon-41745;Parent=PASSSERD01449.2;de=false;minCov=151;pc=1
1	GeMoMa	exon	80132767	80132927	.	+	.	ID=nbis-exon-41746;Parent=PASSSERD01449.2;de=false;minCov=151;pc=1
1	GeMoMa	exon	80133484	80133508	.	+	.	ID=nbis-exon-41747;Parent=PASSSERD01449.2;de=false;minCov=151;pc=1
1	GeMoMa	exon	80133600	80133713	.	+	.	ID=nbis-exon-41748;Parent=PASSSERD01449.2;de=false;minCov=151;pc=1
1	GeMoMa	exon	80134654	80134794	.	+	.	ID=nbis-exon-41749;Parent=PASSSERD01449.2;de=false;minCov=151;pc=1
1	GeMoMa	exon	80137195	80137301	.	+	.	ID=nbis-exon-41750;Parent=PASSSERD01449.2;de=false;minCov=151;pc=1
1	GeMoMa	exon	80137811	80137931	.	+	.	ID=nbis-exon-41751;Parent=PASSSERD01449.2;de=false;minCov=151;pc=1
1	GeMoMa	exon	80138122	80138686	.	+	.	ID=nbis-exon-41752;Parent=PASSSERD01449.2;de=false;minCov=151;pc=1
1	GeMoMa	CDS	80119444	80119555	.	+	0	ID=cds-38144;Parent=PASSSERD01449.2;de=false;minCov=151;pc=1
1	GeMoMa	CDS	80132767	80132927	.	+	2	ID=cds-38145;Parent=PASSSERD01449.2;ae=true;de=true;minCov=4;pc=1
1	GeMoMa	CDS	80133484	80133508	.	+	0	ID=cds-38146;Parent=PASSSERD01449.2;ae=true;de=true;minCov=18;pc=1
1	GeMoMa	CDS	80133600	80133713	.	+	2	ID=cds-38147;Parent=PASSSERD01449.2;ae=true;de=true;minCov=6;pc=1
1	GeMoMa	CDS	80134654	80134794	.	+	2	ID=cds-38148;Parent=PASSSERD01449.2;ae=true;de=true;minCov=2;pc=1
1	GeMoMa	CDS	80137195	80137301	.	+	2	ID=cds-38149;Parent=PASSSERD01449.2;ae=true;de=true;minCov=4;pc=1
1	GeMoMa	CDS	80137811	80137931	.	+	0	ID=cds-38150;Parent=PASSSERD01449.2;ae=true;de=true;minCov=4;pc=1
1	GeMoMa	CDS	80138122	80138660	.	+	2	ID=cds-38151;Parent=PASSSERD01449.2;ae=true;minCov=1;pc=1
1	AnnotationFinalizer_	five_prime_UTR	80081202	80081481	.	+	.	ID=five_prime_utr-4894;Parent=PASSSERD01449.2
1	AnnotationFinalizer_	five_prime_UTR	80083636	80083726	.	+	.	ID=five_prime_utr-4895;Parent=PASSSERD01449.2
1	AnnotationFinalizer_	five_prime_UTR	80093315	80093434	.	+	.	ID=five_prime_utr-4896;Parent=PASSSERD01449.2
1	AnnotationFinalizer_	five_prime_UTR	80094267	80094383	.	+	.	ID=five_prime_utr-4897;Parent=PASSSERD01449.2
1	AnnotationFinalizer_	five_prime_UTR	80094889	80095826	.	+	.	ID=five_prime_utr-4898;Parent=PASSSERD01449.2
1	AnnotationFinalizer_	five_prime_UTR	80097540	80097654	.	+	.	ID=five_prime_utr-4899;Parent=PASSSERD01449.2
1	AnnotationFinalizer_	five_prime_UTR	80098612	80098731	.	+	.	ID=five_prime_utr-4900;Parent=PASSSERD01449.2
1	AnnotationFinalizer_	five_prime_UTR	80099542	80100119	.	+	.	ID=five_prime_utr-4901;Parent=PASSSERD01449.2
1	AnnotationFinalizer_	five_prime_UTR	80100811	80100970	.	+	.	ID=five_prime_utr-4902;Parent=PASSSERD01449.2
1	AnnotationFinalizer_	five_prime_UTR	80101116	80102282	.	+	.	ID=five_prime_utr-4903;Parent=PASSSERD01449.2
1	AnnotationFinalizer_	five_prime_UTR	80103331	80103397	.	+	.	ID=five_prime_utr-4904;Parent=PASSSERD01449.2
1	AnnotationFinalizer_	five_prime_UTR	80106891	80112175	.	+	.	ID=five_prime_utr-4905;Parent=PASSSERD01449.2
1	AnnotationFinalizer_	five_prime_UTR	80112689	80112767	.	+	.	ID=five_prime_utr-4906;Parent=PASSSERD01449.2
1	AnnotationFinalizer_	five_prime_UTR	80112912	80114280	.	+	.	ID=five_prime_utr-4907;Parent=PASSSERD01449.2
1	AnnotationFinalizer_	five_prime_UTR	80116260	80119443	.	+	.	ID=five_prime_utr-4908;Parent=PASSSERD01449.2
1	AnnotationFinalizer_	three_prime_UTR	80138661	80138686	.	+	.	ID=three_prime_utr-4081;Parent=PASSSERD01449.2
1	GeMoMa	mRNA	80130497	80138686	2301	+	.	ID=PASSSERD01449.1;Parent=PASSSERD01449;aa=426;alternative="onychos_gene-LOC121343148,pyrgi_gene-LOC121356203";avgCov=8.7723;bestScore=2301;ce=8;evidence=3;iAA=0.9953;lpm=394;maxGap=0;maxScore=2311;minCov=1;minSplitReads=2;nps=0;oldID=montanus_rna-XM_039714511.1_R0;pAA=0.9953;prediction=0;raa=426;rce=8;ref-gene=montanus_gene-LOC120504727;start=M;stop=*;sumWeight=2.8;tae=1;tde=1;tie=1;tpc=1
1	GeMoMa	exon	80130497	80130573	.	+	.	ID=nbis-exon-41723;Parent=PASSSERD01449.1;de=true;minCov=1;pc=1
1	GeMoMa	exon	80132767	80132927	.	+	.	ID=nbis-exon-41724;Parent=PASSSERD01449.1;de=true;minCov=1;pc=1
1	GeMoMa	exon	80133484	80133508	.	+	.	ID=nbis-exon-41725;Parent=PASSSERD01449.1;de=true;minCov=1;pc=1
1	GeMoMa	exon	80133600	80133713	.	+	.	ID=nbis-exon-41726;Parent=PASSSERD01449.1;de=true;minCov=1;pc=1
1	GeMoMa	exon	80134654	80134794	.	+	.	ID=nbis-exon-41727;Parent=PASSSERD01449.1;de=true;minCov=1;pc=1
1	GeMoMa	exon	80137195	80137301	.	+	.	ID=nbis-exon-41728;Parent=PASSSERD01449.1;de=true;minCov=1;pc=1
1	GeMoMa	exon	80137811	80137931	.	+	.	ID=nbis-exon-41729;Parent=PASSSERD01449.1;de=true;minCov=1;pc=1
1	GeMoMa	exon	80138122	80138686	.	+	.	ID=nbis-exon-41730;Parent=PASSSERD01449.1;de=true;minCov=1;pc=1
1	GeMoMa	CDS	80130504	80130573	.	+	0	ID=cds-38136;Parent=PASSSERD01449.1;de=true;minCov=1;pc=1
1	GeMoMa	CDS	80132767	80132927	.	+	2	ID=cds-38137;Parent=PASSSERD01449.1;ae=true;de=true;minCov=4;pc=1
1	GeMoMa	CDS	80133484	80133508	.	+	0	ID=cds-38138;Parent=PASSSERD01449.1;ae=true;de=true;minCov=18;pc=1
1	GeMoMa	CDS	80133600	80133713	.	+	2	ID=cds-38139;Parent=PASSSERD01449.1;ae=true;de=true;minCov=6;pc=1
1	GeMoMa	CDS	80134654	80134794	.	+	2	ID=cds-38140;Parent=PASSSERD01449.1;ae=true;de=true;minCov=2;pc=1
1	GeMoMa	CDS	80137195	80137301	.	+	2	ID=cds-38141;Parent=PASSSERD01449.1;ae=true;de=true;minCov=4;pc=1
1	GeMoMa	CDS	80137811	80137931	.	+	0	ID=cds-38142;Parent=PASSSERD01449.1;ae=true;de=true;minCov=4;pc=1
1	GeMoMa	CDS	80138122	80138660	.	+	2	ID=cds-38143;Parent=PASSSERD01449.1;ae=true;minCov=1;pc=1
1	AnnotationFinalizer_	five_prime_UTR	80130497	80130503	.	+	.	ID=five_prime_utr-4893;Parent=PASSSERD01449.1
1	AnnotationFinalizer_	three_prime_UTR	80138661	80138686	.	+	.	ID=three_prime_utr-4080;Parent=PASSSERD01449.1
1	GeMoMa	mRNA	80132736	80138686	2260	+	.	ID=PASSSERD01449.3;Parent=PASSSERD01449;aa=413;alternative="passerold_gene:ENSPDOG00000000902";avgCov=8.9306;bestScore=2260;ce=7;evidence=1;iAA=1;lpm=413;maxGap=0;maxScore=2260;minCov=0;minSplitReads=2;nps=0;oldID=passerold_transcript:ENSPDOT00000001219_R0;pAA=1;prediction=0;raa=413;rce=7;ref-gene=passerold_gene:ENSPDOG00000000887;start=M;stop=*;sumWeight=0.8;tae=1;tde=1;tie=1;tpc=0.975
1	GeMoMa	exon	80132736	80132927	.	+	.	ID=nbis-exon-41753;Parent=PASSSERD01449.3;de=true;minCov=0;pc=0.8385
1	GeMoMa	exon	80133484	80133508	.	+	.	ID=nbis-exon-41754;Parent=PASSSERD01449.3;de=true;minCov=0;pc=0.8385
1	GeMoMa	exon	80133600	80133713	.	+	.	ID=nbis-exon-41755;Parent=PASSSERD01449.3;de=true;minCov=0;pc=0.8385
1	GeMoMa	exon	80134654	80134794	.	+	.	ID=nbis-exon-41756;Parent=PASSSERD01449.3;de=true;minCov=0;pc=0.8385
1	GeMoMa	exon	80137195	80137301	.	+	.	ID=nbis-exon-41757;Parent=PASSSERD01449.3;de=true;minCov=0;pc=0.8385
1	GeMoMa	exon	80137811	80137931	.	+	.	ID=nbis-exon-41758;Parent=PASSSERD01449.3;de=true;minCov=0;pc=0.8385
1	GeMoMa	exon	80138122	80138686	.	+	.	ID=nbis-exon-41759;Parent=PASSSERD01449.3;de=true;minCov=0;pc=0.8385
1	GeMoMa	CDS	80132736	80132927	.	+	0	ID=cds-38152;Parent=PASSSERD01449.3;de=true;minCov=0;pc=0.8385
1	GeMoMa	CDS	80133484	80133508	.	+	0	ID=cds-38153;Parent=PASSSERD01449.3;ae=true;de=true;minCov=18;pc=1
1	GeMoMa	CDS	80133600	80133713	.	+	2	ID=cds-38154;Parent=PASSSERD01449.3;ae=true;de=true;minCov=6;pc=1
1	GeMoMa	CDS	80134654	80134794	.	+	2	ID=cds-38155;Parent=PASSSERD01449.3;ae=true;de=true;minCov=2;pc=1
1	GeMoMa	CDS	80137195	80137301	.	+	2	ID=cds-38156;Parent=PASSSERD01449.3;ae=true;de=true;minCov=4;pc=1
1	GeMoMa	CDS	80137811	80137931	.	+	0	ID=cds-38157;Parent=PASSSERD01449.3;ae=true;de=true;minCov=4;pc=1
1	GeMoMa	CDS	80138122	80138660	.	+	2	ID=cds-38158;Parent=PASSSERD01449.3;ae=true;minCov=1;pc=1
1	AnnotationFinalizer_	three_prime_UTR	80138661	80138686	.	+	.	ID=three_prime_utr-4082;Parent=PASSSERD01449.3
1	GAF	gene	80140592	80156416	.	+	.	ID=PASSSERD01450;combinedEvidence=4;complete=3;maxEvidence=3;maxTie=1.0;transcripts=3
1	GeMoMa	mRNA	80140592	80145084	466	+	.	ID=PASSSERD01450.3;Parent=PASSSERD01450;aa=96;alternative="pyrgi_gene-LOC121356216";avgCov=1268.3576;bestScore=466;ce=3;evidence=2;iAA=0.9688;lpm=71;maxGap=2;maxScore=483;minCov=3;minSplitReads=880;nps=0;oldID=montanus_rna-XM_039714099.1_R0;pAA=0.9688;prediction=0;raa=94;rce=3;ref-gene=montanus_gene-LOC120504536;start=M;stop=*;sumWeight=1.8;tae=1;tde=1;tie=1;tpc=1
1	GeMoMa	exon	80140592	80141043	.	+	.	ID=nbis-exon-41775;Parent=PASSSERD01450.3;de=true;minCov=269;pc=1
1	GeMoMa	exon	80143236	80143396	.	+	.	ID=nbis-exon-41776;Parent=PASSSERD01450.3;de=true;minCov=269;pc=1
1	GeMoMa	exon	80144800	80145084	.	+	.	ID=nbis-exon-41777;Parent=PASSSERD01450.3;de=true;minCov=269;pc=1
1	GeMoMa	CDS	80140968	80141043	.	+	0	ID=cds-38170;Parent=PASSSERD01450.3;de=true;minCov=269;pc=1
1	GeMoMa	CDS	80143236	80143396	.	+	2	ID=cds-38171;Parent=PASSSERD01450.3;ae=true;de=true;minCov=913;pc=1
1	GeMoMa	CDS	80144800	80144850	.	+	0	ID=cds-38172;Parent=PASSSERD01450.3;ae=true;minCov=3;pc=1
1	AnnotationFinalizer_	five_prime_UTR	80140592	80140967	.	+	.	ID=five_prime_utr-4910;Parent=PASSSERD01450.3
1	AnnotationFinalizer_	three_prime_UTR	80144851	80145084	.	+	.	ID=three_prime_utr-4089;Parent=PASSSERD01450.3
1	GeMoMa	mRNA	80140592	80156416	664	+	.	ID=PASSSERD01450.1;Parent=PASSSERD01450;aa=353;alternative="montanus_gene-F9,onychos_gene-F9,pyrgi_gene-F9";avgCov=2764.6695;bestScore=2128;ce=6;evidence=3;iAA=0.3633;lpm=19;maxGap=121;maxScore=2550;minCov=269;minSplitReads=0;nps=0;oldID=montanus_rna-XM_039722662.1_R2;pAA=0.5219;prediction=2;raa=470;rce=8;ref-gene=montanus_gene-F9;start=M;stop=*;sumWeight=2.8;tae=1;tde=1;tie=0.8;tpc=1
1	GeMoMa	exon	80140592	80141043	.	+	.	ID=nbis-exon-41760;Parent=PASSSERD01450.1;de=true;minCov=269;pc=1
1	GeMoMa	exon	80143236	80143396	.	+	.	ID=nbis-exon-41761;Parent=PASSSERD01450.1;de=true;minCov=269;pc=1
1	GeMoMa	exon	80144800	80144824	.	+	.	ID=nbis-exon-41762;Parent=PASSSERD01450.1;de=true;minCov=269;pc=1
1	GeMoMa	exon	80147039	80147152	.	+	.	ID=nbis-exon-41763;Parent=PASSSERD01450.1;de=true;minCov=269;pc=1
1	GeMoMa	exon	80147717	80147857	.	+	.	ID=nbis-exon-41764;Parent=PASSSERD01450.1;de=true;minCov=269;pc=1
1	GeMoMa	exon	80150653	80154053	.	+	.	ID=nbis-exon-41765;Parent=PASSSERD01450.1;de=true;minCov=269;pc=1
1	GeMoMa	exon	80154658	80154786	.	+	.	ID=nbis-exon-41766;Parent=PASSSERD01450.1;de=true;minCov=269;pc=1
1	GeMoMa	exon	80156284	80156416	.	+	.	ID=nbis-exon-41767;Parent=PASSSERD01450.1;de=true;minCov=269;pc=1
1	GeMoMa	CDS	80140968	80141043	.	+	0	ID=cds-38159;Parent=PASSSERD01450.1;de=true;minCov=269;pc=1
1	GeMoMa	CDS	80143236	80143396	.	+	2	ID=cds-38160;Parent=PASSSERD01450.1;ae=true;de=true;minCov=913;pc=1
1	GeMoMa	CDS	80144800	80144824	.	+	0	ID=cds-38161;Parent=PASSSERD01450.1;ae=true;de=true;minCov=1882;pc=1
1	GeMoMa	CDS	80147039	80147152	.	+	2	ID=cds-38162;Parent=PASSSERD01450.1;ae=true;de=true;minCov=2057;pc=1
1	GeMoMa	CDS	80147717	80147857	.	+	2	ID=cds-38163;Parent=PASSSERD01450.1;ae=true;de=true;minCov=1782;pc=1
1	GeMoMa	CDS	80150653	80151194	.	+	2	ID=cds-38164;Parent=PASSSERD01450.1;ae=true;minCov=2135;pc=1
1	AnnotationFinalizer_	five_prime_UTR	80140592	80140967	.	+	.	ID=five_prime_utr-4909;Parent=PASSSERD01450.1
1	AnnotationFinalizer_	three_prime_UTR	80151195	80154053	.	+	.	ID=three_prime_utr-4083;Parent=PASSSERD01450.1
1	AnnotationFinalizer_	three_prime_UTR	80154658	80154786	.	+	.	ID=three_prime_utr-4084;Parent=PASSSERD01450.1
1	AnnotationFinalizer_	three_prime_UTR	80156284	80156416	.	+	.	ID=three_prime_utr-4085;Parent=PASSSERD01450.1
1	GeMoMa	mRNA	80143199	80156416	674	+	.	ID=PASSSERD01450.2;Parent=PASSSERD01450;aa=340;alternative="montanus_gene-LOC120504727,onychos_gene-LOC121343148";avgCov=2833.1402;bestScore=2260;ce=5;evidence=3;iAA=0.401;lpm=17;maxGap=37;maxScore=2260;minCov=0;minSplitReads=0;nps=0;oldID=passerold_transcript:ENSPDOT00000001219_R1;pAA=0.6014;prediction=1;raa=413;rce=7;ref-gene=passerold_gene:ENSPDOG00000000887;start=M;stop=*;sumWeight=2.6;tae=1;tde=1;tie=0.75;tpc=0.9657
1	GeMoMa	exon	80143199	80143396	.	+	.	ID=nbis-exon-41768;Parent=PASSSERD01450.2;de=true;minCov=0;pc=0.8232
1	GeMoMa	exon	80144800	80144824	.	+	.	ID=nbis-exon-41769;Parent=PASSSERD01450.2;de=true;minCov=0;pc=0.8232
1	GeMoMa	exon	80147039	80147152	.	+	.	ID=nbis-exon-41770;Parent=PASSSERD01450.2;de=true;minCov=0;pc=0.8232
1	GeMoMa	exon	80147717	80147857	.	+	.	ID=nbis-exon-41771;Parent=PASSSERD01450.2;de=true;minCov=0;pc=0.8232
1	GeMoMa	exon	80150653	80154053	.	+	.	ID=nbis-exon-41772;Parent=PASSSERD01450.2;de=true;minCov=0;pc=0.8232
1	GeMoMa	exon	80154658	80154786	.	+	.	ID=nbis-exon-41773;Parent=PASSSERD01450.2;de=true;minCov=0;pc=0.8232
1	GeMoMa	exon	80156284	80156416	.	+	.	ID=nbis-exon-41774;Parent=PASSSERD01450.2;de=true;minCov=0;pc=0.8232
1	GeMoMa	CDS	80143199	80143396	.	+	0	ID=cds-38165;Parent=PASSSERD01450.2;de=true;minCov=0;pc=0.8232
1	GeMoMa	CDS	80144800	80144824	.	+	0	ID=cds-38166;Parent=PASSSERD01450.2;ae=true;de=true;minCov=1882;pc=1
1	GeMoMa	CDS	80147039	80147152	.	+	2	ID=cds-38167;Parent=PASSSERD01450.2;ae=true;de=true;minCov=2057;pc=1
1	GeMoMa	CDS	80147717	80147857	.	+	2	ID=cds-38168;Parent=PASSSERD01450.2;ae=true;de=true;minCov=1782;pc=1
1	GeMoMa	CDS	80150653	80151194	.	+	2	ID=cds-38169;Parent=PASSSERD01450.2;ae=true;minCov=2135;pc=1
1	AnnotationFinalizer_	three_prime_UTR	80151195	80154053	.	+	.	ID=three_prime_utr-4086;Parent=PASSSERD01450.2
1	AnnotationFinalizer_	three_prime_UTR	80154658	80154786	.	+	.	ID=three_prime_utr-4087;Parent=PASSSERD01450.2
1	AnnotationFinalizer_	three_prime_UTR	80156284	80156416	.	+	.	ID=three_prime_utr-4088;Parent=PASSSERD01450.2
1	GAF	gene	80177546	80192104	.	+	.	ID=PASSSERD01451;combinedEvidence=3;complete=2;maxEvidence=3;maxTie=1.0;transcripts=2
1	GeMoMa	mRNA	80177546	80192104	2201	+	.	ID=PASSSERD01451.1;Parent=PASSSERD01451;aa=408;alternative="onychos_gene-PROZ,pyrgi_gene-PROZ";avgCov=6.0711;bestScore=2201;ce=8;evidence=3;iAA=0.9902;lpm=160;maxGap=0;maxScore=2216;minCov=0;minSplitReads=0;nps=0;oldID=montanus_rna-XM_039714090.1_R0;pAA=0.9926;prediction=0;raa=408;rce=8;ref-gene=montanus_gene-PROZ;start=M;stop=*;sumWeight=2.8;tae=0.8571;tde=0.8571;tie=0.8571;tpc=0.9085
1	GeMoMa	exon	80177546	80177612	.	+	.	ID=nbis-exon-41778;Parent=PASSSERD01451.1;de=false;minCov=0;pc=0
1	GeMoMa	exon	80179214	80179377	.	+	.	ID=nbis-exon-41779;Parent=PASSSERD01451.1;de=false;minCov=0;pc=0
1	GeMoMa	exon	80180753	80180777	.	+	.	ID=nbis-exon-41780;Parent=PASSSERD01451.1;de=false;minCov=0;pc=0
1	GeMoMa	exon	80183537	80183650	.	+	.	ID=nbis-exon-41781;Parent=PASSSERD01451.1;de=false;minCov=0;pc=0
1	GeMoMa	exon	80184926	80185057	.	+	.	ID=nbis-exon-41782;Parent=PASSSERD01451.1;de=false;minCov=0;pc=0
1	GeMoMa	exon	80186243	80186328	.	+	.	ID=nbis-exon-41783;Parent=PASSSERD01451.1;de=false;minCov=0;pc=0
1	GeMoMa	exon	80186408	80186531	.	+	.	ID=nbis-exon-41784;Parent=PASSSERD01451.1;de=false;minCov=0;pc=0
1	GeMoMa	exon	80187056	80192104	.	+	.	ID=nbis-exon-41785;Parent=PASSSERD01451.1;de=false;minCov=0;pc=0
1	GeMoMa	CDS	80177546	80177612	.	+	0	ID=cds-38173;Parent=PASSSERD01451.1;de=false;minCov=0;pc=0
1	GeMoMa	CDS	80179214	80179377	.	+	2	ID=cds-38174;Parent=PASSSERD01451.1;ae=false;de=true;minCov=0;pc=0.7256
1	GeMoMa	CDS	80180753	80180777	.	+	0	ID=cds-38175;Parent=PASSSERD01451.1;ae=true;de=true;minCov=2;pc=1
1	GeMoMa	CDS	80183537	80183650	.	+	2	ID=cds-38176;Parent=PASSSERD01451.1;ae=true;de=true;minCov=2;pc=1
1	GeMoMa	CDS	80184926	80185057	.	+	2	ID=cds-38177;Parent=PASSSERD01451.1;ae=true;de=true;minCov=1;pc=1
1	GeMoMa	CDS	80186243	80186328	.	+	2	ID=cds-38178;Parent=PASSSERD01451.1;ae=true;de=true;minCov=1;pc=1
1	GeMoMa	CDS	80186408	80186531	.	+	0	ID=cds-38179;Parent=PASSSERD01451.1;ae=true;de=true;minCov=1;pc=1
1	GeMoMa	CDS	80187056	80187567	.	+	2	ID=cds-38180;Parent=PASSSERD01451.1;ae=true;minCov=1;pc=1
1	AnnotationFinalizer_	three_prime_UTR	80187568	80192104	.	+	.	ID=three_prime_utr-4090;Parent=PASSSERD01451.1
1	GeMoMa	mRNA	80179286	80192104	1824	+	.	ID=PASSSERD01451.2;Parent=PASSSERD01451;aa=333;avgCov=7.026;bestScore=1824;ce=7;evidence=1;iAA=0.988;lpm=160;maxGap=0;maxScore=1839;minCov=1;minSplitReads=1;nps=0;oldID=montanus_rna-XM_039714092.1_R0;pAA=0.991;prediction=0;raa=333;rce=7;ref-gene=montanus_gene-PROZ;start=M;stop=*;sumWeight=0.8;tae=1;tde=1;tie=1;tpc=1
1	GeMoMa	exon	80179286	80179377	.	+	.	ID=nbis-exon-41786;Parent=PASSSERD01451.2;de=true;minCov=4;pc=1
1	GeMoMa	exon	80180753	80180777	.	+	.	ID=nbis-exon-41787;Parent=PASSSERD01451.2;de=true;minCov=4;pc=1
1	GeMoMa	exon	80183537	80183650	.	+	.	ID=nbis-exon-41788;Parent=PASSSERD01451.2;de=true;minCov=4;pc=1
1	GeMoMa	exon	80184926	80185057	.	+	.	ID=nbis-exon-41789;Parent=PASSSERD01451.2;de=true;minCov=4;pc=1
1	GeMoMa	exon	80186243	80186328	.	+	.	ID=nbis-exon-41790;Parent=PASSSERD01451.2;de=true;minCov=4;pc=1
1	GeMoMa	exon	80186408	80186531	.	+	.	ID=nbis-exon-41791;Parent=PASSSERD01451.2;de=true;minCov=4;pc=1
1	GeMoMa	exon	80187056	80192104	.	+	.	ID=nbis-exon-41792;Parent=PASSSERD01451.2;de=true;minCov=4;pc=1
1	GeMoMa	CDS	80179372	80179377	.	+	0	ID=cds-38181;Parent=PASSSERD01451.2;de=true;minCov=4;pc=1
1	GeMoMa	CDS	80180753	80180777	.	+	0	ID=cds-38182;Parent=PASSSERD01451.2;ae=true;de=true;minCov=2;pc=1
1	GeMoMa	CDS	80183537	80183650	.	+	2	ID=cds-38183;Parent=PASSSERD01451.2;ae=true;de=true;minCov=2;pc=1
1	GeMoMa	CDS	80184926	80185057	.	+	2	ID=cds-38184;Parent=PASSSERD01451.2;ae=true;de=true;minCov=1;pc=1
1	GeMoMa	CDS	80186243	80186328	.	+	2	ID=cds-38185;Parent=PASSSERD01451.2;ae=true;de=true;minCov=1;pc=1
1	GeMoMa	CDS	80186408	80186531	.	+	0	ID=cds-38186;Parent=PASSSERD01451.2;ae=true;de=true;minCov=1;pc=1
1	GeMoMa	CDS	80187056	80187567	.	+	2	ID=cds-38187;Parent=PASSSERD01451.2;ae=true;minCov=1;pc=1
1	AnnotationFinalizer_	five_prime_UTR	80179286	80179371	.	+	.	ID=five_prime_utr-4911;Parent=PASSSERD01451.2
1	AnnotationFinalizer_	three_prime_UTR	80187568	80192104	.	+	.	ID=three_prime_utr-4091;Parent=PASSSERD01451.2
1	GAF	gene	80187056	80208398	.	-	.	ID=PASSSERD01452;combinedEvidence=4;complete=7;maxEvidence=4;maxTie=1.0;transcripts=7
1	GeMoMa	mRNA	80187056	80201060	2048	-	.	ID=PASSSERD01452.1;Parent=PASSSERD01452;aa=401;alternative="onychos_gene-PCID2,passerold_gene:ENSPDOG00000000954,pyrgi_gene-PCID2";avgCov=1533.3483;bestScore=2048;ce=14;evidence=4;iAA=1;lpm=401;maxGap=0;maxScore=2081;minCov=222;minSplitReads=393;nps=0;oldID=montanus_rna-XM_039714093.1_R0;pAA=1;prediction=0;raa=401;rce=14;ref-gene=montanus_gene-PCID2;start=M;stop=*;sumWeight=3.6;tae=1;tde=1;tie=1;tpc=1
1	GeMoMa	exon	80187056	80189028	.	-	.	ID=nbis-exon-41793;Parent=PASSSERD01452.1;de=true;minCov=222;pc=1
1	GeMoMa	exon	80190018	80190141	.	-	.	ID=nbis-exon-41794;Parent=PASSSERD01452.1;de=true;minCov=222;pc=1
1	GeMoMa	exon	80190352	80190477	.	-	.	ID=nbis-exon-41795;Parent=PASSSERD01452.1;de=true;minCov=222;pc=1
1	GeMoMa	exon	80190640	80190713	.	-	.	ID=nbis-exon-41796;Parent=PASSSERD01452.1;de=true;minCov=222;pc=1
1	GeMoMa	exon	80192783	80192883	.	-	.	ID=nbis-exon-41797;Parent=PASSSERD01452.1;de=true;minCov=222;pc=1
1	GeMoMa	exon	80193918	80194059	.	-	.	ID=nbis-exon-41798;Parent=PASSSERD01452.1;de=true;minCov=222;pc=1
1	GeMoMa	exon	80194179	80194254	.	-	.	ID=nbis-exon-41799;Parent=PASSSERD01452.1;de=true;minCov=222;pc=1
1	GeMoMa	exon	80194903	80195006	.	-	.	ID=nbis-exon-41800;Parent=PASSSERD01452.1;de=true;minCov=222;pc=1
1	GeMoMa	exon	80196620	80196674	.	-	.	ID=nbis-exon-41801;Parent=PASSSERD01452.1;de=true;minCov=222;pc=1
1	GeMoMa	exon	80197154	80197193	.	-	.	ID=nbis-exon-41802;Parent=PASSSERD01452.1;de=true;minCov=222;pc=1
1	GeMoMa	exon	80197716	80197783	.	-	.	ID=nbis-exon-41803;Parent=PASSSERD01452.1;de=true;minCov=222;pc=1
1	GeMoMa	exon	80198465	80198538	.	-	.	ID=nbis-exon-41804;Parent=PASSSERD01452.1;de=true;minCov=222;pc=1
1	GeMoMa	exon	80199111	80199200	.	-	.	ID=nbis-exon-41805;Parent=PASSSERD01452.1;de=true;minCov=222;pc=1
1	GeMoMa	exon	80200918	80201060	.	-	.	ID=nbis-exon-41806;Parent=PASSSERD01452.1;de=true;minCov=222;pc=1
1	GeMoMa	CDS	80188936	80189028	.	-	0	ID=cds-38201;Parent=PASSSERD01452.1;ae=true;minCov=1842;pc=1
1	GeMoMa	CDS	80190018	80190141	.	-	1	ID=cds-38200;Parent=PASSSERD01452.1;ae=true;de=true;minCov=1766;pc=1
1	GeMoMa	CDS	80190352	80190477	.	-	1	ID=cds-38199;Parent=PASSSERD01452.1;ae=true;de=true;minCov=1719;pc=1
1	GeMoMa	CDS	80190640	80190713	.	-	0	ID=cds-38198;Parent=PASSSERD01452.1;ae=true;de=true;minCov=1420;pc=1
1	GeMoMa	CDS	80192783	80192883	.	-	2	ID=cds-38197;Parent=PASSSERD01452.1;ae=true;de=true;minCov=1659;pc=1
1	GeMoMa	CDS	80193918	80194059	.	-	0	ID=cds-38196;Parent=PASSSERD01452.1;ae=true;de=true;minCov=1578;pc=1
1	GeMoMa	CDS	80194179	80194254	.	-	1	ID=cds-38195;Parent=PASSSERD01452.1;ae=true;de=true;minCov=1469;pc=1
1	GeMoMa	CDS	80194903	80195006	.	-	0	ID=cds-38194;Parent=PASSSERD01452.1;ae=true;de=true;minCov=1308;pc=1
1	GeMoMa	CDS	80196620	80196674	.	-	1	ID=cds-38193;Parent=PASSSERD01452.1;ae=true;de=true;minCov=1253;pc=1
1	GeMoMa	CDS	80197154	80197193	.	-	2	ID=cds-38192;Parent=PASSSERD01452.1;ae=true;de=true;minCov=1159;pc=1
1	GeMoMa	CDS	80197716	80197783	.	-	1	ID=cds-38191;Parent=PASSSERD01452.1;ae=true;de=true;minCov=1033;pc=1
1	GeMoMa	CDS	80198465	80198538	.	-	0	ID=cds-38190;Parent=PASSSERD01452.1;ae=true;de=true;minCov=1076;pc=1
1	GeMoMa	CDS	80199111	80199200	.	-	0	ID=cds-38189;Parent=PASSSERD01452.1;ae=true;de=true;minCov=456;pc=1
1	GeMoMa	CDS	80200918	80200953	.	-	0	ID=cds-38188;Parent=PASSSERD01452.1;de=true;minCov=222;pc=1
1	AnnotationFinalizer_	five_prime_UTR	80200954	80201060	.	-	.	ID=five_prime_utr-4912;Parent=PASSSERD01452.1
1	AnnotationFinalizer_	three_prime_UTR	80187056	80188935	.	-	.	ID=three_prime_utr-4092;Parent=PASSSERD01452.1
1	GeMoMa	mRNA	80187056	80201060	1509	-	.	ID=PASSSERD01452.2;Parent=PASSSERD01452;aa=294;alternative="onychos_gene-PCID2,pyrgi_gene-PCID2";avgCov=1748.3458;bestScore=1509;ce=9;evidence=3;iAA=1;lpm=294;maxGap=0;maxScore=1509;minCov=1271;minSplitReads=1341;nps=0;oldID=montanus_rna-XM_039714095.1_R0;pAA=1;prediction=0;raa=294;rce=9;ref-gene=montanus_gene-PCID2;start=M;stop=*;sumWeight=2.8;tae=1;tde=1;tie=1;tpc=1
1	GeMoMa	exon	80187056	80189028	.	-	.	ID=nbis-exon-41807;Parent=PASSSERD01452.2;de=true;minCov=1271;pc=1
1	GeMoMa	exon	80190018	80190141	.	-	.	ID=nbis-exon-41808;Parent=PASSSERD01452.2;de=true;minCov=1271;pc=1
1	GeMoMa	exon	80190352	80190477	.	-	.	ID=nbis-exon-41809;Parent=PASSSERD01452.2;de=true;minCov=1271;pc=1
1	GeMoMa	exon	80190640	80190713	.	-	.	ID=nbis-exon-41810;Parent=PASSSERD01452.2;de=true;minCov=1271;pc=1
1	GeMoMa	exon	80192783	80192883	.	-	.	ID=nbis-exon-41811;Parent=PASSSERD01452.2;de=true;minCov=1271;pc=1
1	GeMoMa	exon	80193918	80194059	.	-	.	ID=nbis-exon-41812;Parent=PASSSERD01452.2;de=true;minCov=1271;pc=1
1	GeMoMa	exon	80194179	80194254	.	-	.	ID=nbis-exon-41813;Parent=PASSSERD01452.2;de=true;minCov=1271;pc=1
1	GeMoMa	exon	80194903	80195006	.	-	.	ID=nbis-exon-41814;Parent=PASSSERD01452.2;de=true;minCov=1271;pc=1
1	GeMoMa	exon	80196620	80196674	.	-	.	ID=nbis-exon-41815;Parent=PASSSERD01452.2;de=true;minCov=1271;pc=1
1	GeMoMa	exon	80197154	80198538	.	-	.	ID=nbis-exon-41816;Parent=PASSSERD01452.2;de=true;minCov=1271;pc=1
1	GeMoMa	exon	80199111	80199200	.	-	.	ID=nbis-exon-41817;Parent=PASSSERD01452.2;de=true;minCov=1271;pc=1
1	GeMoMa	exon	80200918	80201060	.	-	.	ID=nbis-exon-41818;Parent=PASSSERD01452.2;de=true;minCov=1271;pc=1
1	GeMoMa	CDS	80188936	80189028	.	-	0	ID=cds-38210;Parent=PASSSERD01452.2;ae=true;minCov=1842;pc=1
1	GeMoMa	CDS	80190018	80190141	.	-	1	ID=cds-38209;Parent=PASSSERD01452.2;ae=true;de=true;minCov=1766;pc=1
1	GeMoMa	CDS	80190352	80190477	.	-	1	ID=cds-38208;Parent=PASSSERD01452.2;ae=true;de=true;minCov=1719;pc=1
1	GeMoMa	CDS	80190640	80190713	.	-	0	ID=cds-38207;Parent=PASSSERD01452.2;ae=true;de=true;minCov=1420;pc=1
1	GeMoMa	CDS	80192783	80192883	.	-	2	ID=cds-38206;Parent=PASSSERD01452.2;ae=true;de=true;minCov=1659;pc=1
1	GeMoMa	CDS	80193918	80194059	.	-	0	ID=cds-38205;Parent=PASSSERD01452.2;ae=true;de=true;minCov=1578;pc=1
1	GeMoMa	CDS	80194179	80194254	.	-	1	ID=cds-38204;Parent=PASSSERD01452.2;ae=true;de=true;minCov=1469;pc=1
1	GeMoMa	CDS	80194903	80195006	.	-	0	ID=cds-38203;Parent=PASSSERD01452.2;ae=true;de=true;minCov=1308;pc=1
1	GeMoMa	CDS	80196620	80196661	.	-	0	ID=cds-38202;Parent=PASSSERD01452.2;de=true;minCov=1271;pc=1
1	AnnotationFinalizer_	five_prime_UTR	80196662	80196674	.	-	.	ID=five_prime_utr-4916;Parent=PASSSERD01452.2
1	AnnotationFinalizer_	five_prime_UTR	80197154	80198538	.	-	.	ID=five_prime_utr-4915;Parent=PASSSERD01452.2
1	AnnotationFinalizer_	five_prime_UTR	80199111	80199200	.	-	.	ID=five_prime_utr-4914;Parent=PASSSERD01452.2
1	AnnotationFinalizer_	five_prime_UTR	80200918	80201060	.	-	.	ID=five_prime_utr-4913;Parent=PASSSERD01452.2
1	AnnotationFinalizer_	three_prime_UTR	80187056	80188935	.	-	.	ID=three_prime_utr-4093;Parent=PASSSERD01452.2
1	GeMoMa	mRNA	80187056	80201060	1366	-	.	ID=PASSSERD01452.3;Parent=PASSSERD01452;aa=265;alternative="onychos_gene-PCID2,pyrgi_gene-PCID2";avgCov=1787.7057;bestScore=1366;ce=8;evidence=3;iAA=1;lpm=265;maxGap=0;maxScore=1366;minCov=1315;minSplitReads=1350;nps=0;oldID=montanus_rna-XM_039714096.1_R0;pAA=1;prediction=0;raa=265;rce=8;ref-gene=montanus_gene-PCID2;start=M;stop=*;sumWeight=2.8;tae=1;tde=1;tie=1;tpc=1
1	GeMoMa	exon	80187056	80189028	.	-	.	ID=nbis-exon-41819;Parent=PASSSERD01452.3;de=true;minCov=1315;pc=1
1	GeMoMa	exon	80190018	80190141	.	-	.	ID=nbis-exon-41820;Parent=PASSSERD01452.3;de=true;minCov=1315;pc=1
1	GeMoMa	exon	80190352	80190477	.	-	.	ID=nbis-exon-41821;Parent=PASSSERD01452.3;de=true;minCov=1315;pc=1
1	GeMoMa	exon	80190640	80190713	.	-	.	ID=nbis-exon-41822;Parent=PASSSERD01452.3;de=true;minCov=1315;pc=1
1	GeMoMa	exon	80192783	80192883	.	-	.	ID=nbis-exon-41823;Parent=PASSSERD01452.3;de=true;minCov=1315;pc=1
1	GeMoMa	exon	80193918	80194059	.	-	.	ID=nbis-exon-41824;Parent=PASSSERD01452.3;de=true;minCov=1315;pc=1
1	GeMoMa	exon	80194179	80194254	.	-	.	ID=nbis-exon-41825;Parent=PASSSERD01452.3;de=true;minCov=1315;pc=1
1	GeMoMa	exon	80194903	80195006	.	-	.	ID=nbis-exon-41826;Parent=PASSSERD01452.3;de=true;minCov=1315;pc=1
1	GeMoMa	exon	80196620	80196674	.	-	.	ID=nbis-exon-41827;Parent=PASSSERD01452.3;de=true;minCov=1315;pc=1
1	GeMoMa	exon	80197154	80198538	.	-	.	ID=nbis-exon-41828;Parent=PASSSERD01452.3;de=true;minCov=1315;pc=1
1	GeMoMa	exon	80199111	80199200	.	-	.	ID=nbis-exon-41829;Parent=PASSSERD01452.3;de=true;minCov=1315;pc=1
1	GeMoMa	exon	80200918	80201060	.	-	.	ID=nbis-exon-41830;Parent=PASSSERD01452.3;de=true;minCov=1315;pc=1
1	GeMoMa	CDS	80188936	80189028	.	-	0	ID=cds-38218;Parent=PASSSERD01452.3;ae=true;minCov=1842;pc=1
1	GeMoMa	CDS	80190018	80190141	.	-	1	ID=cds-38217;Parent=PASSSERD01452.3;ae=true;de=true;minCov=1766;pc=1
1	GeMoMa	CDS	80190352	80190477	.	-	1	ID=cds-38216;Parent=PASSSERD01452.3;ae=true;de=true;minCov=1719;pc=1
1	GeMoMa	CDS	80190640	80190713	.	-	0	ID=cds-38215;Parent=PASSSERD01452.3;ae=true;de=true;minCov=1420;pc=1
1	GeMoMa	CDS	80192783	80192883	.	-	2	ID=cds-38214;Parent=PASSSERD01452.3;ae=true;de=true;minCov=1659;pc=1
1	GeMoMa	CDS	80193918	80194059	.	-	0	ID=cds-38213;Parent=PASSSERD01452.3;ae=true;de=true;minCov=1578;pc=1
1	GeMoMa	CDS	80194179	80194254	.	-	1	ID=cds-38212;Parent=PASSSERD01452.3;ae=true;de=true;minCov=1469;pc=1
1	GeMoMa	CDS	80194903	80194961	.	-	0	ID=cds-38211;Parent=PASSSERD01452.3;de=true;minCov=1315;pc=1
1	AnnotationFinalizer_	five_prime_UTR	80194962	80195006	.	-	.	ID=five_prime_utr-4921;Parent=PASSSERD01452.3
1	AnnotationFinalizer_	five_prime_UTR	80196620	80196674	.	-	.	ID=five_prime_utr-4920;Parent=PASSSERD01452.3
1	AnnotationFinalizer_	five_prime_UTR	80197154	80198538	.	-	.	ID=five_prime_utr-4919;Parent=PASSSERD01452.3
1	AnnotationFinalizer_	five_prime_UTR	80199111	80199200	.	-	.	ID=five_prime_utr-4918;Parent=PASSSERD01452.3
1	AnnotationFinalizer_	five_prime_UTR	80200918	80201060	.	-	.	ID=five_prime_utr-4917;Parent=PASSSERD01452.3
1	AnnotationFinalizer_	three_prime_UTR	80187056	80188935	.	-	.	ID=three_prime_utr-4094;Parent=PASSSERD01452.3
1	GeMoMa	mRNA	80187056	80201060	1883	-	.	ID=PASSSERD01452.4;Parent=PASSSERD01452;aa=365;alternative="pyrgi_gene-PCID2";avgCov=1573.4137;bestScore=1883;ce=12;evidence=2;iAA=1;lpm=365;maxGap=0;maxScore=1883;minCov=222;minSplitReads=0;nps=0;oldID=onychos_rna-XM_041418075.1_R0;pAA=1;prediction=0;raa=365;rce=12;ref-gene=onychos_gene-PCID2;start=M;stop=*;sumWeight=2.0;tae=1;tde=1;tie=0.9091;tpc=1
1	GeMoMa	exon	80187056	80189028	.	-	.	ID=nbis-exon-41831;Parent=PASSSERD01452.4;de=true;minCov=222;pc=1
1	GeMoMa	exon	80190018	80190141	.	-	.	ID=nbis-exon-41832;Parent=PASSSERD01452.4;de=true;minCov=222;pc=1
1	GeMoMa	exon	80190352	80190477	.	-	.	ID=nbis-exon-41833;Parent=PASSSERD01452.4;de=true;minCov=222;pc=1
1	GeMoMa	exon	80190640	80190713	.	-	.	ID=nbis-exon-41834;Parent=PASSSERD01452.4;de=true;minCov=222;pc=1
1	GeMoMa	exon	80192783	80192883	.	-	.	ID=nbis-exon-41835;Parent=PASSSERD01452.4;de=true;minCov=222;pc=1
1	GeMoMa	exon	80193918	80194059	.	-	.	ID=nbis-exon-41836;Parent=PASSSERD01452.4;de=true;minCov=222;pc=1
1	GeMoMa	exon	80194179	80194254	.	-	.	ID=nbis-exon-41837;Parent=PASSSERD01452.4;de=true;minCov=222;pc=1
1	GeMoMa	exon	80194903	80195006	.	-	.	ID=nbis-exon-41838;Parent=PASSSERD01452.4;de=true;minCov=222;pc=1
1	GeMoMa	exon	80196620	80196674	.	-	.	ID=nbis-exon-41839;Parent=PASSSERD01452.4;de=true;minCov=222;pc=1
1	GeMoMa	exon	80198465	80198538	.	-	.	ID=nbis-exon-41840;Parent=PASSSERD01452.4;de=true;minCov=222;pc=1
1	GeMoMa	exon	80199111	80199200	.	-	.	ID=nbis-exon-41841;Parent=PASSSERD01452.4;de=true;minCov=222;pc=1
1	GeMoMa	exon	80200918	80201060	.	-	.	ID=nbis-exon-41842;Parent=PASSSERD01452.4;de=true;minCov=222;pc=1
1	GeMoMa	CDS	80188936	80189028	.	-	0	ID=cds-38230;Parent=PASSSERD01452.4;ae=true;minCov=1842;pc=1
1	GeMoMa	CDS	80190018	80190141	.	-	1	ID=cds-38229;Parent=PASSSERD01452.4;ae=true;de=true;minCov=1766;pc=1
1	GeMoMa	CDS	80190352	80190477	.	-	1	ID=cds-38228;Parent=PASSSERD01452.4;ae=true;de=true;minCov=1719;pc=1
1	GeMoMa	CDS	80190640	80190713	.	-	0	ID=cds-38227;Parent=PASSSERD01452.4;ae=true;de=true;minCov=1420;pc=1
1	GeMoMa	CDS	80192783	80192883	.	-	2	ID=cds-38226;Parent=PASSSERD01452.4;ae=true;de=true;minCov=1659;pc=1
1	GeMoMa	CDS	80193918	80194059	.	-	0	ID=cds-38225;Parent=PASSSERD01452.4;ae=true;de=true;minCov=1578;pc=1
1	GeMoMa	CDS	80194179	80194254	.	-	1	ID=cds-38224;Parent=PASSSERD01452.4;ae=true;de=true;minCov=1469;pc=1
1	GeMoMa	CDS	80194903	80195006	.	-	0	ID=cds-38223;Parent=PASSSERD01452.4;ae=true;de=true;minCov=1308;pc=1
1	GeMoMa	CDS	80196620	80196674	.	-	1	ID=cds-38222;Parent=PASSSERD01452.4;ae=true;de=true;minCov=1253;pc=1
1	GeMoMa	CDS	80198465	80198538	.	-	0	ID=cds-38221;Parent=PASSSERD01452.4;ae=true;de=true;minCov=1076;pc=1
1	GeMoMa	CDS	80199111	80199200	.	-	0	ID=cds-38220;Parent=PASSSERD01452.4;ae=true;de=true;minCov=456;pc=1
1	GeMoMa	CDS	80200918	80200953	.	-	0	ID=cds-38219;Parent=PASSSERD01452.4;de=true;minCov=222;pc=1
1	AnnotationFinalizer_	five_prime_UTR	80200954	80201060	.	-	.	ID=five_prime_utr-4922;Parent=PASSSERD01452.4
1	AnnotationFinalizer_	three_prime_UTR	80187056	80188935	.	-	.	ID=three_prime_utr-4095;Parent=PASSSERD01452.4
1	GeMoMa	mRNA	80187056	80201060	1337	-	.	ID=PASSSERD01452.7;Parent=PASSSERD01452;aa=263;avgCov=1345.6109;bestScore=1337;ce=11;evidence=1;iAA=1;lpm=263;maxGap=0;maxScore=1370;minCov=222;minSplitReads=274;nps=0;oldID=onychos_rna-XM_041418083.1_R0;pAA=1;prediction=0;raa=263;rce=11;ref-gene=onychos_gene-PCID2;start=M;stop=*;sumWeight=1.0;tae=1;tde=1;tie=1;tpc=1
1	GeMoMa	exon	80187056	80189028	.	-	.	ID=nbis-exon-41863;Parent=PASSSERD01452.7;de=true;minCov=222;pc=1
1	GeMoMa	exon	80190018	80190141	.	-	.	ID=nbis-exon-41864;Parent=PASSSERD01452.7;de=true;minCov=222;pc=1
1	GeMoMa	exon	80190352	80190477	.	-	.	ID=nbis-exon-41865;Parent=PASSSERD01452.7;de=true;minCov=222;pc=1
1	GeMoMa	exon	80192783	80192883	.	-	.	ID=nbis-exon-41866;Parent=PASSSERD01452.7;de=true;minCov=222;pc=1
1	GeMoMa	exon	80193918	80194059	.	-	.	ID=nbis-exon-41867;Parent=PASSSERD01452.7;de=true;minCov=222;pc=1
1	GeMoMa	exon	80194179	80194254	.	-	.	ID=nbis-exon-41868;Parent=PASSSERD01452.7;de=true;minCov=222;pc=1
1	GeMoMa	exon	80194903	80195006	.	-	.	ID=nbis-exon-41869;Parent=PASSSERD01452.7;de=true;minCov=222;pc=1
1	GeMoMa	exon	80196620	80196674	.	-	.	ID=nbis-exon-41870;Parent=PASSSERD01452.7;de=true;minCov=222;pc=1
1	GeMoMa	exon	80197154	80197193	.	-	.	ID=nbis-exon-41871;Parent=PASSSERD01452.7;de=true;minCov=222;pc=1
1	GeMoMa	exon	80197716	80197783	.	-	.	ID=nbis-exon-41872;Parent=PASSSERD01452.7;de=true;minCov=222;pc=1
1	GeMoMa	exon	80198465	80198538	.	-	.	ID=nbis-exon-41873;Parent=PASSSERD01452.7;de=true;minCov=222;pc=1
1	GeMoMa	exon	80199111	80199200	.	-	.	ID=nbis-exon-41874;Parent=PASSSERD01452.7;de=true;minCov=222;pc=1
1	GeMoMa	exon	80200918	80201060	.	-	.	ID=nbis-exon-41875;Parent=PASSSERD01452.7;de=true;minCov=222;pc=1
1	GeMoMa	CDS	80190475	80190477	.	-	0	ID=cds-38261;Parent=PASSSERD01452.7;ae=true;minCov=1719;pc=1
1	GeMoMa	CDS	80192783	80192883	.	-	2	ID=cds-38260;Parent=PASSSERD01452.7;ae=true;de=true;minCov=1659;pc=1
1	GeMoMa	CDS	80193918	80194059	.	-	0	ID=cds-38259;Parent=PASSSERD01452.7;ae=true;de=true;minCov=1578;pc=1
1	GeMoMa	CDS	80194179	80194254	.	-	1	ID=cds-38258;Parent=PASSSERD01452.7;ae=true;de=true;minCov=1469;pc=1
1	GeMoMa	CDS	80194903	80195006	.	-	0	ID=cds-38257;Parent=PASSSERD01452.7;ae=true;de=true;minCov=1308;pc=1
1	GeMoMa	CDS	80196620	80196674	.	-	1	ID=cds-38256;Parent=PASSSERD01452.7;ae=true;de=true;minCov=1253;pc=1
1	GeMoMa	CDS	80197154	80197193	.	-	2	ID=cds-38255;Parent=PASSSERD01452.7;ae=true;de=true;minCov=1159;pc=1
1	GeMoMa	CDS	80197716	80197783	.	-	1	ID=cds-38254;Parent=PASSSERD01452.7;ae=true;de=true;minCov=1033;pc=1
1	GeMoMa	CDS	80198465	80198538	.	-	0	ID=cds-38253;Parent=PASSSERD01452.7;ae=true;de=true;minCov=1076;pc=1
1	GeMoMa	CDS	80199111	80199200	.	-	0	ID=cds-38252;Parent=PASSSERD01452.7;ae=true;de=true;minCov=456;pc=1
1	GeMoMa	CDS	80200918	80200953	.	-	0	ID=cds-38251;Parent=PASSSERD01452.7;de=true;minCov=222;pc=1
1	AnnotationFinalizer_	five_prime_UTR	80200954	80201060	.	-	.	ID=five_prime_utr-4924;Parent=PASSSERD01452.7
1	AnnotationFinalizer_	three_prime_UTR	80187056	80189028	.	-	.	ID=three_prime_utr-4100;Parent=PASSSERD01452.7
1	AnnotationFinalizer_	three_prime_UTR	80190018	80190141	.	-	.	ID=three_prime_utr-4099;Parent=PASSSERD01452.7
1	AnnotationFinalizer_	three_prime_UTR	80190352	80190474	.	-	.	ID=three_prime_utr-4098;Parent=PASSSERD01452.7
1	GeMoMa	mRNA	80187056	80208398	1437	-	.	ID=PASSSERD01452.6;Parent=PASSSERD01452;aa=289;alternative="pyrgi_gene-PCID2";avgCov=1711.8454;bestScore=1437;ce=9;evidence=2;iAA=0.9792;lpm=280;maxGap=6;maxScore=1454;minCov=0;minSplitReads=0;nps=0;oldID=onychos_rna-XM_041418080.1_R0;pAA=0.9792;prediction=0;raa=283;rce=9;ref-gene=onychos_gene-PCID2;start=M;stop=*;sumWeight=2.0;tae=1;tde=0.875;tie=0.875;tpc=0.9942
1	GeMoMa	exon	80187056	80189028	.	-	.	ID=nbis-exon-41854;Parent=PASSSERD01452.6;de=false;minCov=0;pc=0.8148
1	GeMoMa	exon	80190018	80190141	.	-	.	ID=nbis-exon-41855;Parent=PASSSERD01452.6;de=false;minCov=0;pc=0.8148
1	GeMoMa	exon	80190352	80190477	.	-	.	ID=nbis-exon-41856;Parent=PASSSERD01452.6;de=false;minCov=0;pc=0.8148
1	GeMoMa	exon	80190640	80190713	.	-	.	ID=nbis-exon-41857;Parent=PASSSERD01452.6;de=false;minCov=0;pc=0.8148
1	GeMoMa	exon	80192783	80192883	.	-	.	ID=nbis-exon-41858;Parent=PASSSERD01452.6;de=false;minCov=0;pc=0.8148
1	GeMoMa	exon	80193918	80194059	.	-	.	ID=nbis-exon-41859;Parent=PASSSERD01452.6;de=false;minCov=0;pc=0.8148
1	GeMoMa	exon	80194179	80194254	.	-	.	ID=nbis-exon-41860;Parent=PASSSERD01452.6;de=false;minCov=0;pc=0.8148
1	GeMoMa	exon	80194903	80195006	.	-	.	ID=nbis-exon-41861;Parent=PASSSERD01452.6;de=false;minCov=0;pc=0.8148
1	GeMoMa	exon	80208372	80208398	.	-	.	ID=nbis-exon-41862;Parent=PASSSERD01452.6;de=false;minCov=0;pc=0.8148
1	GeMoMa	CDS	80188936	80189028	.	-	0	ID=cds-38250;Parent=PASSSERD01452.6;ae=true;minCov=1842;pc=1
1	GeMoMa	CDS	80190018	80190141	.	-	1	ID=cds-38249;Parent=PASSSERD01452.6;ae=true;de=true;minCov=1766;pc=1
1	GeMoMa	CDS	80190352	80190477	.	-	1	ID=cds-38248;Parent=PASSSERD01452.6;ae=true;de=true;minCov=1719;pc=1
1	GeMoMa	CDS	80190640	80190713	.	-	0	ID=cds-38247;Parent=PASSSERD01452.6;ae=true;de=true;minCov=1420;pc=1
1	GeMoMa	CDS	80192783	80192883	.	-	2	ID=cds-38246;Parent=PASSSERD01452.6;ae=true;de=true;minCov=1659;pc=1
1	GeMoMa	CDS	80193918	80194059	.	-	0	ID=cds-38245;Parent=PASSSERD01452.6;ae=true;de=true;minCov=1578;pc=1
1	GeMoMa	CDS	80194179	80194254	.	-	1	ID=cds-38244;Parent=PASSSERD01452.6;ae=true;de=true;minCov=1469;pc=1
1	GeMoMa	CDS	80194903	80195006	.	-	0	ID=cds-38243;Parent=PASSSERD01452.6;ae=true;de=true;minCov=1308;pc=1
1	GeMoMa	CDS	80208372	80208398	.	-	0	ID=cds-38242;Parent=PASSSERD01452.6;de=false;minCov=0;pc=0.8148
1	AnnotationFinalizer_	three_prime_UTR	80187056	80188935	.	-	.	ID=three_prime_utr-4097;Parent=PASSSERD01452.6
1	GeMoMa	mRNA	80192106	80201060	1711	-	.	ID=PASSSERD01452.5;Parent=PASSSERD01452;aa=340;alternative="pyrgi_gene-PCID2";avgCov=1048.6549;bestScore=1711;ce=11;evidence=2;iAA=0.9361;lpm=262;maxGap=20;maxScore=1914;minCov=43;minSplitReads=0;nps=0;oldID=onychos_rna-XM_041418076.1_R0;pAA=0.9444;prediction=0;raa=360;rce=11;ref-gene=onychos_gene-PCID2;start=M;stop=*;sumWeight=2.0;tae=0.9;tde=1;tie=0.9;tpc=1
1	GeMoMa	exon	80192106	80192367	.	-	.	ID=nbis-exon-41843;Parent=PASSSERD01452.5;de=true;minCov=222;pc=1
1	GeMoMa	exon	80192783	80192883	.	-	.	ID=nbis-exon-41844;Parent=PASSSERD01452.5;de=true;minCov=222;pc=1
1	GeMoMa	exon	80193918	80194059	.	-	.	ID=nbis-exon-41845;Parent=PASSSERD01452.5;de=true;minCov=222;pc=1
1	GeMoMa	exon	80194179	80194254	.	-	.	ID=nbis-exon-41846;Parent=PASSSERD01452.5;de=true;minCov=222;pc=1
1	GeMoMa	exon	80194903	80195006	.	-	.	ID=nbis-exon-41847;Parent=PASSSERD01452.5;de=true;minCov=222;pc=1
1	GeMoMa	exon	80196620	80196674	.	-	.	ID=nbis-exon-41848;Parent=PASSSERD01452.5;de=true;minCov=222;pc=1
1	GeMoMa	exon	80197154	80197193	.	-	.	ID=nbis-exon-41849;Parent=PASSSERD01452.5;de=true;minCov=222;pc=1
1	GeMoMa	exon	80197716	80197783	.	-	.	ID=nbis-exon-41850;Parent=PASSSERD01452.5;de=true;minCov=222;pc=1
1	GeMoMa	exon	80198465	80198538	.	-	.	ID=nbis-exon-41851;Parent=PASSSERD01452.5;de=true;minCov=222;pc=1
1	GeMoMa	exon	80199111	80199200	.	-	.	ID=nbis-exon-41852;Parent=PASSSERD01452.5;de=true;minCov=222;pc=1
1	GeMoMa	exon	80200918	80201060	.	-	.	ID=nbis-exon-41853;Parent=PASSSERD01452.5;de=true;minCov=222;pc=1
1	GeMoMa	CDS	80192134	80192367	.	-	0	ID=cds-38241;Parent=PASSSERD01452.5;ae=false;minCov=43;pc=1
1	GeMoMa	CDS	80192783	80192883	.	-	2	ID=cds-38240;Parent=PASSSERD01452.5;ae=true;de=true;minCov=1659;pc=1
1	GeMoMa	CDS	80193918	80194059	.	-	0	ID=cds-38239;Parent=PASSSERD01452.5;ae=true;de=true;minCov=1578;pc=1
1	GeMoMa	CDS	80194179	80194254	.	-	1	ID=cds-38238;Parent=PASSSERD01452.5;ae=true;de=true;minCov=1469;pc=1
1	GeMoMa	CDS	80194903	80195006	.	-	0	ID=cds-38237;Parent=PASSSERD01452.5;ae=true;de=true;minCov=1308;pc=1
1	GeMoMa	CDS	80196620	80196674	.	-	1	ID=cds-38236;Parent=PASSSERD01452.5;ae=true;de=true;minCov=1253;pc=1
1	GeMoMa	CDS	80197154	80197193	.	-	2	ID=cds-38235;Parent=PASSSERD01452.5;ae=true;de=true;minCov=1159;pc=1
1	GeMoMa	CDS	80197716	80197783	.	-	1	ID=cds-38234;Parent=PASSSERD01452.5;ae=true;de=true;minCov=1033;pc=1
1	GeMoMa	CDS	80198465	80198538	.	-	0	ID=cds-38233;Parent=PASSSERD01452.5;ae=true;de=true;minCov=1076;pc=1
1	GeMoMa	CDS	80199111	80199200	.	-	0	ID=cds-38232;Parent=PASSSERD01452.5;ae=true;de=true;minCov=456;pc=1
1	GeMoMa	CDS	80200918	80200953	.	-	0	ID=cds-38231;Parent=PASSSERD01452.5;de=true;minCov=222;pc=1
1	AnnotationFinalizer_	five_prime_UTR	80200954	80201060	.	-	.	ID=five_prime_utr-4923;Parent=PASSSERD01452.5
1	AnnotationFinalizer_	three_prime_UTR	80192106	80192133	.	-	.	ID=three_prime_utr-4096;Parent=PASSSERD01452.5
1	GAF	gene	80201961	80237411	.	+	.	ID=PASSSERD01453;combinedEvidence=4;complete=4;maxEvidence=4;maxTie=1.0;transcripts=4
1	GeMoMa	mRNA	80201961	80237411	3915	+	.	ID=PASSSERD01453.1;Parent=PASSSERD01453;aa=764;alternative="montanus_gene-CUL4B,onychos_gene-CUL4A,onychos_gene-CUL4B,passerold_gene:ENSPDOG00000000898,passerold_gene:ENSPDOG00000001020,pyrgi_gene-CUL4A,pyrgi_gene-CUL4B";avgCov=1277.0371;bestScore=3915;ce=20;evidence=4;iAA=1;lpm=764;maxGap=0;maxScore=3915;minCov=533;minSplitReads=805;nps=0;oldID=montanus_rna-XM_039714086.1_R0;pAA=1;prediction=0;raa=764;rce=20;ref-gene=montanus_gene-CUL4A;start=M;stop=*;sumWeight=3.6;tae=1;tde=1;tie=1;tpc=1
1	GeMoMa	exon	80201961	80202199	.	+	.	ID=nbis-exon-41876;Parent=PASSSERD01453.1;de=true;minCov=533;pc=1
1	GeMoMa	exon	80202677	80202792	.	+	.	ID=nbis-exon-41877;Parent=PASSSERD01453.1;de=true;minCov=533;pc=1
1	GeMoMa	exon	80206045	80206148	.	+	.	ID=nbis-exon-41878;Parent=PASSSERD01453.1;de=true;minCov=533;pc=1
1	GeMoMa	exon	80208213	80208282	.	+	.	ID=nbis-exon-41879;Parent=PASSSERD01453.1;de=true;minCov=533;pc=1
1	GeMoMa	exon	80209996	80210069	.	+	.	ID=nbis-exon-41880;Parent=PASSSERD01453.1;de=true;minCov=533;pc=1
1	GeMoMa	exon	80211438	80211600	.	+	.	ID=nbis-exon-41881;Parent=PASSSERD01453.1;de=true;minCov=533;pc=1
1	GeMoMa	exon	80213339	80213428	.	+	.	ID=nbis-exon-41882;Parent=PASSSERD01453.1;de=true;minCov=533;pc=1
1	GeMoMa	exon	80213879	80213961	.	+	.	ID=nbis-exon-41883;Parent=PASSSERD01453.1;de=true;minCov=533;pc=1
1	GeMoMa	exon	80216986	80217053	.	+	.	ID=nbis-exon-41884;Parent=PASSSERD01453.1;de=true;minCov=533;pc=1
1	GeMoMa	exon	80220179	80220297	.	+	.	ID=nbis-exon-41885;Parent=PASSSERD01453.1;de=true;minCov=533;pc=1
1	GeMoMa	exon	80222739	80222931	.	+	.	ID=nbis-exon-41886;Parent=PASSSERD01453.1;de=true;minCov=533;pc=1
1	GeMoMa	exon	80224337	80224441	.	+	.	ID=nbis-exon-41887;Parent=PASSSERD01453.1;de=true;minCov=533;pc=1
1	GeMoMa	exon	80226127	80226237	.	+	.	ID=nbis-exon-41888;Parent=PASSSERD01453.1;de=true;minCov=533;pc=1
1	GeMoMa	exon	80226640	80226725	.	+	.	ID=nbis-exon-41889;Parent=PASSSERD01453.1;de=true;minCov=533;pc=1
1	GeMoMa	exon	80227706	80227813	.	+	.	ID=nbis-exon-41890;Parent=PASSSERD01453.1;de=true;minCov=533;pc=1
1	GeMoMa	exon	80228980	80229093	.	+	.	ID=nbis-exon-41891;Parent=PASSSERD01453.1;de=true;minCov=533;pc=1
1	GeMoMa	exon	80230010	80230115	.	+	.	ID=nbis-exon-41892;Parent=PASSSERD01453.1;de=true;minCov=533;pc=1
1	GeMoMa	exon	80233146	80233318	.	+	.	ID=nbis-exon-41893;Parent=PASSSERD01453.1;de=true;minCov=533;pc=1
1	GeMoMa	exon	80234179	80234331	.	+	.	ID=nbis-exon-41894;Parent=PASSSERD01453.1;de=true;minCov=533;pc=1
1	GeMoMa	exon	80234608	80237411	.	+	.	ID=nbis-exon-41895;Parent=PASSSERD01453.1;de=true;minCov=533;pc=1
1	GeMoMa	CDS	80202040	80202199	.	+	0	ID=cds-38262;Parent=PASSSERD01453.1;de=true;minCov=533;pc=1
1	GeMoMa	CDS	80202677	80202792	.	+	2	ID=cds-38263;Parent=PASSSERD01453.1;ae=true;de=true;minCov=1516;pc=1
1	GeMoMa	CDS	80206045	80206148	.	+	0	ID=cds-38264;Parent=PASSSERD01453.1;ae=true;de=true;minCov=906;pc=1
1	GeMoMa	CDS	80208213	80208282	.	+	1	ID=cds-38265;Parent=PASSSERD01453.1;ae=true;de=true;minCov=733;pc=1
1	GeMoMa	CDS	80209996	80210069	.	+	0	ID=cds-38266;Parent=PASSSERD01453.1;ae=true;de=true;minCov=839;pc=1
1	GeMoMa	CDS	80211438	80211600	.	+	1	ID=cds-38267;Parent=PASSSERD01453.1;ae=true;de=true;minCov=838;pc=1
1	GeMoMa	CDS	80213339	80213428	.	+	0	ID=cds-38268;Parent=PASSSERD01453.1;ae=true;de=true;minCov=904;pc=1
1	GeMoMa	CDS	80213879	80213961	.	+	0	ID=cds-38269;Parent=PASSSERD01453.1;ae=true;de=true;minCov=1014;pc=1
1	GeMoMa	CDS	80216986	80217053	.	+	1	ID=cds-38270;Parent=PASSSERD01453.1;ae=true;de=true;minCov=1099;pc=1
1	GeMoMa	CDS	80220179	80220297	.	+	2	ID=cds-38271;Parent=PASSSERD01453.1;ae=true;de=true;minCov=1180;pc=1
1	GeMoMa	CDS	80222739	80222931	.	+	0	ID=cds-38272;Parent=PASSSERD01453.1;ae=true;de=true;minCov=1107;pc=1
1	GeMoMa	CDS	80224337	80224441	.	+	2	ID=cds-38273;Parent=PASSSERD01453.1;ae=true;de=true;minCov=989;pc=1
1	GeMoMa	CDS	80226127	80226237	.	+	2	ID=cds-38274;Parent=PASSSERD01453.1;ae=true;de=true;minCov=963;pc=1
1	GeMoMa	CDS	80226640	80226725	.	+	2	ID=cds-38275;Parent=PASSSERD01453.1;ae=true;de=true;minCov=1363;pc=1
1	GeMoMa	CDS	80227706	80227813	.	+	0	ID=cds-38276;Parent=PASSSERD01453.1;ae=true;de=true;minCov=1229;pc=1
1	GeMoMa	CDS	80228980	80229093	.	+	0	ID=cds-38277;Parent=PASSSERD01453.1;ae=true;de=true;minCov=1045;pc=1
1	GeMoMa	CDS	80230010	80230115	.	+	0	ID=cds-38278;Parent=PASSSERD01453.1;ae=true;de=true;minCov=1046;pc=1
1	GeMoMa	CDS	80233146	80233318	.	+	2	ID=cds-38279;Parent=PASSSERD01453.1;ae=true;de=true;minCov=1091;pc=1
1	GeMoMa	CDS	80234179	80234331	.	+	0	ID=cds-38280;Parent=PASSSERD01453.1;ae=true;de=true;minCov=1372;pc=1
1	GeMoMa	CDS	80234608	80234703	.	+	0	ID=cds-38281;Parent=PASSSERD01453.1;ae=true;minCov=1442;pc=1
1	AnnotationFinalizer_	five_prime_UTR	80201961	80202039	.	+	.	ID=five_prime_utr-4925;Parent=PASSSERD01453.1
1	AnnotationFinalizer_	three_prime_UTR	80234704	80237411	.	+	.	ID=three_prime_utr-4101;Parent=PASSSERD01453.1
1	GeMoMa	mRNA	80201961	80237411	3584	+	.	ID=PASSSERD01453.2;Parent=PASSSERD01453;aa=706;alternative="pyrgi_gene-CUL4A";avgCov=1297.8513;bestScore=3584;ce=18;evidence=2;iAA=0.9929;lpm=373;maxGap=2;maxScore=3617;minCov=533;minSplitReads=43;nps=0;oldID=onychos_rna-XM_041418065.1_R0;pAA=0.9929;prediction=0;raa=708;rce=18;ref-gene=onychos_gene-CUL4A;start=M;stop=*;sumWeight=2.0;tae=1;tde=1;tie=1;tpc=1
1	GeMoMa	exon	80201961	80202199	.	+	.	ID=nbis-exon-41896;Parent=PASSSERD01453.2;de=true;minCov=533;pc=1
1	GeMoMa	exon	80202677	80202792	.	+	.	ID=nbis-exon-41897;Parent=PASSSERD01453.2;de=true;minCov=533;pc=1
1	GeMoMa	exon	80209996	80210069	.	+	.	ID=nbis-exon-41898;Parent=PASSSERD01453.2;de=true;minCov=533;pc=1
1	GeMoMa	exon	80211438	80211600	.	+	.	ID=nbis-exon-41899;Parent=PASSSERD01453.2;de=true;minCov=533;pc=1
1	GeMoMa	exon	80213339	80213428	.	+	.	ID=nbis-exon-41900;Parent=PASSSERD01453.2;de=true;minCov=533;pc=1
1	GeMoMa	exon	80213879	80213961	.	+	.	ID=nbis-exon-41901;Parent=PASSSERD01453.2;de=true;minCov=533;pc=1
1	GeMoMa	exon	80216986	80217053	.	+	.	ID=nbis-exon-41902;Parent=PASSSERD01453.2;de=true;minCov=533;pc=1
1	GeMoMa	exon	80220179	80220297	.	+	.	ID=nbis-exon-41903;Parent=PASSSERD01453.2;de=true;minCov=533;pc=1
1	GeMoMa	exon	80222739	80222931	.	+	.	ID=nbis-exon-41904;Parent=PASSSERD01453.2;de=true;minCov=533;pc=1
1	GeMoMa	exon	80224337	80224441	.	+	.	ID=nbis-exon-41905;Parent=PASSSERD01453.2;de=true;minCov=533;pc=1
1	GeMoMa	exon	80226127	80226237	.	+	.	ID=nbis-exon-41906;Parent=PASSSERD01453.2;de=true;minCov=533;pc=1
1	GeMoMa	exon	80226640	80226725	.	+	.	ID=nbis-exon-41907;Parent=PASSSERD01453.2;de=true;minCov=533;pc=1
1	GeMoMa	exon	80227706	80227813	.	+	.	ID=nbis-exon-41908;Parent=PASSSERD01453.2;de=true;minCov=533;pc=1
1	GeMoMa	exon	80228980	80229093	.	+	.	ID=nbis-exon-41909;Parent=PASSSERD01453.2;de=true;minCov=533;pc=1
1	GeMoMa	exon	80230010	80230115	.	+	.	ID=nbis-exon-41910;Parent=PASSSERD01453.2;de=true;minCov=533;pc=1
1	GeMoMa	exon	80233146	80233318	.	+	.	ID=nbis-exon-41911;Parent=PASSSERD01453.2;de=true;minCov=533;pc=1
1	GeMoMa	exon	80234179	80234331	.	+	.	ID=nbis-exon-41912;Parent=PASSSERD01453.2;de=true;minCov=533;pc=1
1	GeMoMa	exon	80234608	80237411	.	+	.	ID=nbis-exon-41913;Parent=PASSSERD01453.2;de=true;minCov=533;pc=1
1	GeMoMa	CDS	80202040	80202199	.	+	0	ID=cds-38282;Parent=PASSSERD01453.2;de=true;minCov=533;pc=1
1	GeMoMa	CDS	80202677	80202792	.	+	2	ID=cds-38283;Parent=PASSSERD01453.2;ae=true;de=true;minCov=1516;pc=1
1	GeMoMa	CDS	80209996	80210069	.	+	0	ID=cds-38284;Parent=PASSSERD01453.2;ae=true;de=true;minCov=839;pc=1
1	GeMoMa	CDS	80211438	80211600	.	+	1	ID=cds-38285;Parent=PASSSERD01453.2;ae=true;de=true;minCov=838;pc=1
1	GeMoMa	CDS	80213339	80213428	.	+	0	ID=cds-38286;Parent=PASSSERD01453.2;ae=true;de=true;minCov=904;pc=1
1	GeMoMa	CDS	80213879	80213961	.	+	0	ID=cds-38287;Parent=PASSSERD01453.2;ae=true;de=true;minCov=1014;pc=1
1	GeMoMa	CDS	80216986	80217053	.	+	1	ID=cds-38288;Parent=PASSSERD01453.2;ae=true;de=true;minCov=1099;pc=1
1	GeMoMa	CDS	80220179	80220297	.	+	2	ID=cds-38289;Parent=PASSSERD01453.2;ae=true;de=true;minCov=1180;pc=1
1	GeMoMa	CDS	80222739	80222931	.	+	0	ID=cds-38290;Parent=PASSSERD01453.2;ae=true;de=true;minCov=1107;pc=1
1	GeMoMa	CDS	80224337	80224441	.	+	2	ID=cds-38291;Parent=PASSSERD01453.2;ae=true;de=true;minCov=989;pc=1
1	GeMoMa	CDS	80226127	80226237	.	+	2	ID=cds-38292;Parent=PASSSERD01453.2;ae=true;de=true;minCov=963;pc=1
1	GeMoMa	CDS	80226640	80226725	.	+	2	ID=cds-38293;Parent=PASSSERD01453.2;ae=true;de=true;minCov=1363;pc=1
1	GeMoMa	CDS	80227706	80227813	.	+	0	ID=cds-38294;Parent=PASSSERD01453.2;ae=true;de=true;minCov=1229;pc=1
1	GeMoMa	CDS	80228980	80229093	.	+	0	ID=cds-38295;Parent=PASSSERD01453.2;ae=true;de=true;minCov=1045;pc=1
1	GeMoMa	CDS	80230010	80230115	.	+	0	ID=cds-38296;Parent=PASSSERD01453.2;ae=true;de=true;minCov=1046;pc=1
1	GeMoMa	CDS	80233146	80233318	.	+	2	ID=cds-38297;Parent=PASSSERD01453.2;ae=true;de=true;minCov=1091;pc=1
1	GeMoMa	CDS	80234179	80234331	.	+	0	ID=cds-38298;Parent=PASSSERD01453.2;ae=true;de=true;minCov=1372;pc=1
1	GeMoMa	CDS	80234608	80234703	.	+	0	ID=cds-38299;Parent=PASSSERD01453.2;ae=true;minCov=1442;pc=1
1	AnnotationFinalizer_	five_prime_UTR	80201961	80202039	.	+	.	ID=five_prime_utr-4926;Parent=PASSSERD01453.2
1	AnnotationFinalizer_	three_prime_UTR	80234704	80237411	.	+	.	ID=three_prime_utr-4102;Parent=PASSSERD01453.2
1	GeMoMa	mRNA	80201961	80237411	927	+	.	ID=PASSSERD01453.3;Parent=PASSSERD01453;aa=183;alternative="pyrgi_gene-CUL4A";avgCov=1334.7723;bestScore=927;ce=6;evidence=2;iAA=0.9784;lpm=139;maxGap=2;maxScore=961;minCov=10;minSplitReads=0;nps=0;oldID=onychos_rna-XM_041418070.1_R0;pAA=0.9784;prediction=0;raa=185;rce=6;ref-gene=onychos_gene-CUL4A;start=M;stop=*;sumWeight=2.0;tae=0.8;tde=1;tie=0.8;tpc=1
1	GeMoMa	exon	80201961	80202199	.	+	.	ID=nbis-exon-41914;Parent=PASSSERD01453.3;de=true;minCov=533;pc=1
1	GeMoMa	exon	80202677	80202792	.	+	.	ID=nbis-exon-41915;Parent=PASSSERD01453.3;de=true;minCov=533;pc=1
1	GeMoMa	exon	80206045	80206148	.	+	.	ID=nbis-exon-41916;Parent=PASSSERD01453.3;de=true;minCov=533;pc=1
1	GeMoMa	exon	80208213	80208282	.	+	.	ID=nbis-exon-41917;Parent=PASSSERD01453.3;de=true;minCov=533;pc=1
1	GeMoMa	exon	80209996	80210069	.	+	.	ID=nbis-exon-41918;Parent=PASSSERD01453.3;de=true;minCov=533;pc=1
1	GeMoMa	exon	80210251	80211600	.	+	.	ID=nbis-exon-41919;Parent=PASSSERD01453.3;de=true;minCov=533;pc=1
1	GeMoMa	exon	80213339	80213428	.	+	.	ID=nbis-exon-41920;Parent=PASSSERD01453.3;de=true;minCov=533;pc=1
1	GeMoMa	exon	80213879	80213961	.	+	.	ID=nbis-exon-41921;Parent=PASSSERD01453.3;de=true;minCov=533;pc=1
1	GeMoMa	exon	80216986	80217053	.	+	.	ID=nbis-exon-41922;Parent=PASSSERD01453.3;de=true;minCov=533;pc=1
1	GeMoMa	exon	80220179	80220297	.	+	.	ID=nbis-exon-41923;Parent=PASSSERD01453.3;de=true;minCov=533;pc=1
1	GeMoMa	exon	80222739	80222931	.	+	.	ID=nbis-exon-41924;Parent=PASSSERD01453.3;de=true;minCov=533;pc=1
1	GeMoMa	exon	80224337	80224441	.	+	.	ID=nbis-exon-41925;Parent=PASSSERD01453.3;de=true;minCov=533;pc=1
1	GeMoMa	exon	80226127	80226237	.	+	.	ID=nbis-exon-41926;Parent=PASSSERD01453.3;de=true;minCov=533;pc=1
1	GeMoMa	exon	80226640	80226725	.	+	.	ID=nbis-exon-41927;Parent=PASSSERD01453.3;de=true;minCov=533;pc=1
1	GeMoMa	exon	80227706	80227813	.	+	.	ID=nbis-exon-41928;Parent=PASSSERD01453.3;de=true;minCov=533;pc=1
1	GeMoMa	exon	80228980	80233318	.	+	.	ID=nbis-exon-41929;Parent=PASSSERD01453.3;de=true;minCov=533;pc=1
1	GeMoMa	exon	80234179	80234331	.	+	.	ID=nbis-exon-41930;Parent=PASSSERD01453.3;de=true;minCov=533;pc=1
1	GeMoMa	exon	80234608	80237411	.	+	.	ID=nbis-exon-41931;Parent=PASSSERD01453.3;de=true;minCov=533;pc=1
1	GeMoMa	CDS	80202040	80202199	.	+	0	ID=cds-38300;Parent=PASSSERD01453.3;de=true;minCov=533;pc=1
1	GeMoMa	CDS	80202677	80202792	.	+	2	ID=cds-38301;Parent=PASSSERD01453.3;ae=true;de=true;minCov=1516;pc=1
1	GeMoMa	CDS	80206045	80206148	.	+	0	ID=cds-38302;Parent=PASSSERD01453.3;ae=true;de=true;minCov=906;pc=1
1	GeMoMa	CDS	80208213	80208282	.	+	1	ID=cds-38303;Parent=PASSSERD01453.3;ae=true;de=true;minCov=733;pc=1
1	GeMoMa	CDS	80209996	80210069	.	+	0	ID=cds-38304;Parent=PASSSERD01453.3;ae=true;de=true;minCov=839;pc=1
1	GeMoMa	CDS	80210251	80210275	.	+	1	ID=cds-38305;Parent=PASSSERD01453.3;ae=false;minCov=10;pc=1
1	AnnotationFinalizer_	five_prime_UTR	80201961	80202039	.	+	.	ID=five_prime_utr-4927;Parent=PASSSERD01453.3
1	AnnotationFinalizer_	three_prime_UTR	80210276	80211600	.	+	.	ID=three_prime_utr-4103;Parent=PASSSERD01453.3
1	AnnotationFinalizer_	three_prime_UTR	80213339	80213428	.	+	.	ID=three_prime_utr-4104;Parent=PASSSERD01453.3
1	AnnotationFinalizer_	three_prime_UTR	80213879	80213961	.	+	.	ID=three_prime_utr-4105;Parent=PASSSERD01453.3
1	AnnotationFinalizer_	three_prime_UTR	80216986	80217053	.	+	.	ID=three_prime_utr-4106;Parent=PASSSERD01453.3
1	AnnotationFinalizer_	three_prime_UTR	80220179	80220297	.	+	.	ID=three_prime_utr-4107;Parent=PASSSERD01453.3
1	AnnotationFinalizer_	three_prime_UTR	80222739	80222931	.	+	.	ID=three_prime_utr-4108;Parent=PASSSERD01453.3
1	AnnotationFinalizer_	three_prime_UTR	80224337	80224441	.	+	.	ID=three_prime_utr-4109;Parent=PASSSERD01453.3
1	AnnotationFinalizer_	three_prime_UTR	80226127	80226237	.	+	.	ID=three_prime_utr-4110;Parent=PASSSERD01453.3
1	AnnotationFinalizer_	three_prime_UTR	80226640	80226725	.	+	.	ID=three_prime_utr-4111;Parent=PASSSERD01453.3
1	AnnotationFinalizer_	three_prime_UTR	80227706	80227813	.	+	.	ID=three_prime_utr-4112;Parent=PASSSERD01453.3
1	AnnotationFinalizer_	three_prime_UTR	80228980	80233318	.	+	.	ID=three_prime_utr-4113;Parent=PASSSERD01453.3
1	AnnotationFinalizer_	three_prime_UTR	80234179	80234331	.	+	.	ID=three_prime_utr-4114;Parent=PASSSERD01453.3
1	AnnotationFinalizer_	three_prime_UTR	80234608	80237411	.	+	.	ID=three_prime_utr-4115;Parent=PASSSERD01453.3
1	GeMoMa	mRNA	80201961	80237411	3142	+	.	ID=PASSSERD01453.4;Parent=PASSSERD01453;aa=615;alternative="onychos_gene-CUL4A";avgCov=1227.3702;bestScore=3142;ce=17;evidence=2;iAA=1;lpm=615;maxGap=0;maxScore=3142;minCov=828;minSplitReads=805;nps=0;oldID=montanus_rna-XM_039714087.1_R0;pAA=1;prediction=0;raa=615;rce=17;ref-gene=montanus_gene-CUL4A;start=M;stop=*;sumWeight=1.8;tae=1;tde=1;tie=1;tpc=1
1	GeMoMa	exon	80201961	80202199	.	+	.	ID=nbis-exon-41932;Parent=PASSSERD01453.4;de=true;minCov=828;pc=1
1	GeMoMa	exon	80202677	80202792	.	+	.	ID=nbis-exon-41933;Parent=PASSSERD01453.4;de=true;minCov=828;pc=1
1	GeMoMa	exon	80206045	80206148	.	+	.	ID=nbis-exon-41934;Parent=PASSSERD01453.4;de=true;minCov=828;pc=1
1	GeMoMa	exon	80208213	80208282	.	+	.	ID=nbis-exon-41935;Parent=PASSSERD01453.4;de=true;minCov=828;pc=1
1	GeMoMa	exon	80209996	80210069	.	+	.	ID=nbis-exon-41936;Parent=PASSSERD01453.4;de=true;minCov=828;pc=1
1	GeMoMa	exon	80211438	80211600	.	+	.	ID=nbis-exon-41937;Parent=PASSSERD01453.4;de=true;minCov=828;pc=1
1	GeMoMa	exon	80213339	80213428	.	+	.	ID=nbis-exon-41938;Parent=PASSSERD01453.4;de=true;minCov=828;pc=1
1	GeMoMa	exon	80213879	80213961	.	+	.	ID=nbis-exon-41939;Parent=PASSSERD01453.4;de=true;minCov=828;pc=1
1	GeMoMa	exon	80216986	80217053	.	+	.	ID=nbis-exon-41940;Parent=PASSSERD01453.4;de=true;minCov=828;pc=1
1	GeMoMa	exon	80220179	80220297	.	+	.	ID=nbis-exon-41941;Parent=PASSSERD01453.4;de=true;minCov=828;pc=1
1	GeMoMa	exon	80222739	80222931	.	+	.	ID=nbis-exon-41942;Parent=PASSSERD01453.4;de=true;minCov=828;pc=1
1	GeMoMa	exon	80224337	80224441	.	+	.	ID=nbis-exon-41943;Parent=PASSSERD01453.4;de=true;minCov=828;pc=1
1	GeMoMa	exon	80226127	80226237	.	+	.	ID=nbis-exon-41944;Parent=PASSSERD01453.4;de=true;minCov=828;pc=1
1	GeMoMa	exon	80226640	80226725	.	+	.	ID=nbis-exon-41945;Parent=PASSSERD01453.4;de=true;minCov=828;pc=1
1	GeMoMa	exon	80227706	80227813	.	+	.	ID=nbis-exon-41946;Parent=PASSSERD01453.4;de=true;minCov=828;pc=1
1	GeMoMa	exon	80228980	80229093	.	+	.	ID=nbis-exon-41947;Parent=PASSSERD01453.4;de=true;minCov=828;pc=1
1	GeMoMa	exon	80230010	80230115	.	+	.	ID=nbis-exon-41948;Parent=PASSSERD01453.4;de=true;minCov=828;pc=1
1	GeMoMa	exon	80233146	80233318	.	+	.	ID=nbis-exon-41949;Parent=PASSSERD01453.4;de=true;minCov=828;pc=1
1	GeMoMa	exon	80234179	80234331	.	+	.	ID=nbis-exon-41950;Parent=PASSSERD01453.4;de=true;minCov=828;pc=1
1	GeMoMa	exon	80234608	80237411	.	+	.	ID=nbis-exon-41951;Parent=PASSSERD01453.4;de=true;minCov=828;pc=1
1	GeMoMa	CDS	80208280	80208282	.	+	0	ID=cds-38306;Parent=PASSSERD01453.4;de=true;minCov=828;pc=1
1	GeMoMa	CDS	80209996	80210069	.	+	0	ID=cds-38307;Parent=PASSSERD01453.4;ae=true;de=true;minCov=839;pc=1
1	GeMoMa	CDS	80211438	80211600	.	+	1	ID=cds-38308;Parent=PASSSERD01453.4;ae=true;de=true;minCov=838;pc=1
1	GeMoMa	CDS	80213339	80213428	.	+	0	ID=cds-38309;Parent=PASSSERD01453.4;ae=true;de=true;minCov=904;pc=1
1	GeMoMa	CDS	80213879	80213961	.	+	0	ID=cds-38310;Parent=PASSSERD01453.4;ae=true;de=true;minCov=1014;pc=1
1	GeMoMa	CDS	80216986	80217053	.	+	1	ID=cds-38311;Parent=PASSSERD01453.4;ae=true;de=true;minCov=1099;pc=1
1	GeMoMa	CDS	80220179	80220297	.	+	2	ID=cds-38312;Parent=PASSSERD01453.4;ae=true;de=true;minCov=1180;pc=1
1	GeMoMa	CDS	80222739	80222931	.	+	0	ID=cds-38313;Parent=PASSSERD01453.4;ae=true;de=true;minCov=1107;pc=1
1	GeMoMa	CDS	80224337	80224441	.	+	2	ID=cds-38314;Parent=PASSSERD01453.4;ae=true;de=true;minCov=989;pc=1
1	GeMoMa	CDS	80226127	80226237	.	+	2	ID=cds-38315;Parent=PASSSERD01453.4;ae=true;de=true;minCov=963;pc=1
1	GeMoMa	CDS	80226640	80226725	.	+	2	ID=cds-38316;Parent=PASSSERD01453.4;ae=true;de=true;minCov=1363;pc=1
1	GeMoMa	CDS	80227706	80227813	.	+	0	ID=cds-38317;Parent=PASSSERD01453.4;ae=true;de=true;minCov=1229;pc=1
1	GeMoMa	CDS	80228980	80229093	.	+	0	ID=cds-38318;Parent=PASSSERD01453.4;ae=true;de=true;minCov=1045;pc=1
1	GeMoMa	CDS	80230010	80230115	.	+	0	ID=cds-38319;Parent=PASSSERD01453.4;ae=true;de=true;minCov=1046;pc=1
1	GeMoMa	CDS	80233146	80233318	.	+	2	ID=cds-38320;Parent=PASSSERD01453.4;ae=true;de=true;minCov=1091;pc=1
1	GeMoMa	CDS	80234179	80234331	.	+	0	ID=cds-38321;Parent=PASSSERD01453.4;ae=true;de=true;minCov=1372;pc=1
1	GeMoMa	CDS	80234608	80234703	.	+	0	ID=cds-38322;Parent=PASSSERD01453.4;ae=true;minCov=1442;pc=1
1	AnnotationFinalizer_	five_prime_UTR	80201961	80202199	.	+	.	ID=five_prime_utr-4928;Parent=PASSSERD01453.4
1	AnnotationFinalizer_	five_prime_UTR	80202677	80202792	.	+	.	ID=five_prime_utr-4929;Parent=PASSSERD01453.4
1	AnnotationFinalizer_	five_prime_UTR	80206045	80206148	.	+	.	ID=five_prime_utr-4930;Parent=PASSSERD01453.4
1	AnnotationFinalizer_	five_prime_UTR	80208213	80208279	.	+	.	ID=five_prime_utr-4931;Parent=PASSSERD01453.4
1	AnnotationFinalizer_	three_prime_UTR	80234704	80237411	.	+	.	ID=three_prime_utr-4116;Parent=PASSSERD01453.4
1	GAF	gene	80240573	80268139	.	+	.	ID=PASSSERD01454;combinedEvidence=1;complete=1;maxEvidence=1;maxTie=1.0;transcripts=1
1	GeMoMa	mRNA	80240573	80268139	2035	+	.	ID=PASSSERD01454.1;Parent=PASSSERD01454;aa=441;avgCov=11696.4225;bestScore=2035;ce=9;evidence=1;iAA=0.9213;lpm=162;maxGap=7;maxScore=2225;minCov=0;minSplitReads=12;nps=0;oldID=montanus_rna-XM_039714089.1_R0;pAA=0.9528;prediction=0;raa=437;rce=9;ref-gene=montanus_gene-LAMP1;start=M;stop=*;sumWeight=0.8;tae=1;tde=1;tie=1;tpc=0.9751
1	GeMoMa	exon	80240573	80240690	.	+	.	ID=nbis-exon-41952;Parent=PASSSERD01454.1;de=true;minCov=0;pc=0.7203
1	GeMoMa	exon	80249201	80249316	.	+	.	ID=nbis-exon-41953;Parent=PASSSERD01454.1;de=true;minCov=0;pc=0.7203
1	GeMoMa	exon	80250628	80250841	.	+	.	ID=nbis-exon-41954;Parent=PASSSERD01454.1;de=true;minCov=0;pc=0.7203
1	GeMoMa	exon	80250946	80251107	.	+	.	ID=nbis-exon-41955;Parent=PASSSERD01454.1;de=true;minCov=0;pc=0.7203
1	GeMoMa	exon	80254132	80254340	.	+	.	ID=nbis-exon-41956;Parent=PASSSERD01454.1;de=true;minCov=0;pc=0.7203
1	GeMoMa	exon	80255734	80255856	.	+	.	ID=nbis-exon-41957;Parent=PASSSERD01454.1;de=true;minCov=0;pc=0.7203
1	GeMoMa	exon	80256755	80256824	.	+	.	ID=nbis-exon-41958;Parent=PASSSERD01454.1;de=true;minCov=0;pc=0.7203
1	GeMoMa	exon	80256995	80257165	.	+	.	ID=nbis-exon-41959;Parent=PASSSERD01454.1;de=true;minCov=0;pc=0.7203
1	GeMoMa	exon	80257779	80259395	.	+	.	ID=nbis-exon-41960;Parent=PASSSERD01454.1;de=true;minCov=0;pc=0.7203
1	GeMoMa	exon	80263356	80268139	.	+	.	ID=nbis-exon-41961;Parent=PASSSERD01454.1;de=true;minCov=0;pc=0.7203
1	GeMoMa	CDS	80240573	80240690	.	+	0	ID=cds-38323;Parent=PASSSERD01454.1;de=true;minCov=0;pc=0.7203
1	GeMoMa	CDS	80249201	80249316	.	+	2	ID=cds-38324;Parent=PASSSERD01454.1;ae=true;de=true;minCov=337;pc=1
1	GeMoMa	CDS	80250628	80250841	.	+	0	ID=cds-38325;Parent=PASSSERD01454.1;ae=true;de=true;minCov=8230;pc=1
1	GeMoMa	CDS	80250946	80251107	.	+	2	ID=cds-38326;Parent=PASSSERD01454.1;ae=true;de=true;minCov=11242;pc=1
1	GeMoMa	CDS	80254132	80254340	.	+	2	ID=cds-38327;Parent=PASSSERD01454.1;ae=true;de=true;minCov=13934;pc=1
1	GeMoMa	CDS	80255734	80255856	.	+	0	ID=cds-38328;Parent=PASSSERD01454.1;ae=true;de=true;minCov=14054;pc=1
1	GeMoMa	CDS	80256755	80256824	.	+	0	ID=cds-38329;Parent=PASSSERD01454.1;ae=true;de=true;minCov=14124;pc=1
1	GeMoMa	CDS	80256995	80257165	.	+	2	ID=cds-38330;Parent=PASSSERD01454.1;ae=true;de=true;minCov=13683;pc=1
1	GeMoMa	CDS	80257779	80257918	.	+	2	ID=cds-38331;Parent=PASSSERD01454.1;ae=true;minCov=14367;pc=1
1	AnnotationFinalizer_	three_prime_UTR	80257919	80259395	.	+	.	ID=three_prime_utr-4117;Parent=PASSSERD01454.1
1	AnnotationFinalizer_	three_prime_UTR	80263356	80268139	.	+	.	ID=three_prime_utr-4118;Parent=PASSSERD01454.1
1	GAF	gene	80259785	80304103	.	-	.	ID=PASSSERD01455;combinedEvidence=3;complete=2;maxEvidence=3;maxTie=0.8571;transcripts=2
1	GeMoMa	mRNA	80259785	80304103	1714	-	.	ID=PASSSERD01455.1;Parent=PASSSERD01455;aa=348;alternative="onychos_gene-GRTP1,pyrgi_gene-GRTP1";avgCov=385.9933;bestScore=1714;ce=8;evidence=3;iAA=0.954;lpm=327;maxGap=7;maxScore=1793;minCov=0;minSplitReads=0;nps=0;oldID=montanus_rna-XM_039714098.1_R0;pAA=0.9655;prediction=0;raa=340;rce=8;ref-gene=montanus_gene-GRTP1;start=M;stop=*;sumWeight=2.8;tae=1;tde=0.8571;tie=0.8571;tpc=0.9406
1	GeMoMa	exon	80259785	80259919	.	-	.	ID=nbis-exon-41962;Parent=PASSSERD01455.1;de=false;minCov=0;pc=0
1	GeMoMa	exon	80260057	80260665	.	-	.	ID=nbis-exon-41963;Parent=PASSSERD01455.1;de=false;minCov=0;pc=0
1	GeMoMa	exon	80261768	80261953	.	-	.	ID=nbis-exon-41964;Parent=PASSSERD01455.1;de=false;minCov=0;pc=0
1	GeMoMa	exon	80262069	80262241	.	-	.	ID=nbis-exon-41965;Parent=PASSSERD01455.1;de=false;minCov=0;pc=0
1	GeMoMa	exon	80276360	80276456	.	-	.	ID=nbis-exon-41966;Parent=PASSSERD01455.1;de=false;minCov=0;pc=0
1	GeMoMa	exon	80278185	80278309	.	-	.	ID=nbis-exon-41967;Parent=PASSSERD01455.1;de=false;minCov=0;pc=0
1	GeMoMa	exon	80285740	80285898	.	-	.	ID=nbis-exon-41968;Parent=PASSSERD01455.1;de=false;minCov=0;pc=0
1	GeMoMa	exon	80291854	80292005	.	-	.	ID=nbis-exon-41969;Parent=PASSSERD01455.1;de=false;minCov=0;pc=0
1	GeMoMa	exon	80304042	80304103	.	-	.	ID=nbis-exon-41970;Parent=PASSSERD01455.1;de=false;minCov=0;pc=0
1	GeMoMa	CDS	80260576	80260665	.	-	0	ID=cds-38339;Parent=PASSSERD01455.1;ae=true;minCov=577;pc=1
1	GeMoMa	CDS	80261768	80261953	.	-	0	ID=cds-38338;Parent=PASSSERD01455.1;ae=true;de=true;minCov=481;pc=1
1	GeMoMa	CDS	80262069	80262241	.	-	2	ID=cds-38337;Parent=PASSSERD01455.1;ae=true;de=true;minCov=369;pc=1
1	GeMoMa	CDS	80276360	80276456	.	-	0	ID=cds-38336;Parent=PASSSERD01455.1;ae=true;de=true;minCov=269;pc=1
1	GeMoMa	CDS	80278185	80278309	.	-	2	ID=cds-38335;Parent=PASSSERD01455.1;ae=true;de=true;minCov=356;pc=1
1	GeMoMa	CDS	80285740	80285898	.	-	2	ID=cds-38334;Parent=PASSSERD01455.1;ae=true;de=true;minCov=324;pc=1
1	GeMoMa	CDS	80291854	80292005	.	-	1	ID=cds-38333;Parent=PASSSERD01455.1;ae=true;de=true;minCov=50;pc=1
1	GeMoMa	CDS	80304042	80304103	.	-	0	ID=cds-38332;Parent=PASSSERD01455.1;de=false;minCov=0;pc=0
1	AnnotationFinalizer_	three_prime_UTR	80259785	80259919	.	-	.	ID=three_prime_utr-4120;Parent=PASSSERD01455.1
1	AnnotationFinalizer_	three_prime_UTR	80260057	80260575	.	-	.	ID=three_prime_utr-4119;Parent=PASSSERD01455.1
1	GeMoMa	mRNA	80259785	80304103	1436	-	.	ID=PASSSERD01455.2;Parent=PASSSERD01455;aa=295;alternative="onychos_gene-GRTP1";avgCov=393.7367;bestScore=1436;ce=7;evidence=2;iAA=0.9458;lpm=274;maxGap=7;maxScore=1515;minCov=0;minSplitReads=0;nps=0;oldID=pyrgi_rna-XM_041465732.1_R0;pAA=0.9593;prediction=0;raa=287;rce=7;ref-gene=pyrgi_gene-GRTP1;start=M;stop=*;sumWeight=2.0;tae=1;tde=0.8333;tie=0.6667;tpc=0.9299
1	GeMoMa	exon	80259785	80259919	.	-	.	ID=nbis-exon-41971;Parent=PASSSERD01455.2;de=false;minCov=0;pc=0
1	GeMoMa	exon	80260057	80260665	.	-	.	ID=nbis-exon-41972;Parent=PASSSERD01455.2;de=false;minCov=0;pc=0
1	GeMoMa	exon	80261768	80261953	.	-	.	ID=nbis-exon-41973;Parent=PASSSERD01455.2;de=false;minCov=0;pc=0
1	GeMoMa	exon	80262069	80262241	.	-	.	ID=nbis-exon-41974;Parent=PASSSERD01455.2;de=false;minCov=0;pc=0
1	GeMoMa	exon	80276360	80276456	.	-	.	ID=nbis-exon-41975;Parent=PASSSERD01455.2;de=false;minCov=0;pc=0
1	GeMoMa	exon	80278185	80278309	.	-	.	ID=nbis-exon-41976;Parent=PASSSERD01455.2;de=false;minCov=0;pc=0
1	GeMoMa	exon	80291854	80292005	.	-	.	ID=nbis-exon-41977;Parent=PASSSERD01455.2;de=false;minCov=0;pc=0
1	GeMoMa	exon	80304042	80304103	.	-	.	ID=nbis-exon-41978;Parent=PASSSERD01455.2;de=false;minCov=0;pc=0
1	GeMoMa	CDS	80260576	80260665	.	-	0	ID=cds-38346;Parent=PASSSERD01455.2;ae=true;minCov=577;pc=1
1	GeMoMa	CDS	80261768	80261953	.	-	0	ID=cds-38345;Parent=PASSSERD01455.2;ae=true;de=true;minCov=481;pc=1
1	GeMoMa	CDS	80262069	80262241	.	-	2	ID=cds-38344;Parent=PASSSERD01455.2;ae=true;de=true;minCov=369;pc=1
1	GeMoMa	CDS	80276360	80276456	.	-	0	ID=cds-38343;Parent=PASSSERD01455.2;ae=true;de=true;minCov=269;pc=1
1	GeMoMa	CDS	80278185	80278309	.	-	2	ID=cds-38342;Parent=PASSSERD01455.2;ae=true;de=true;minCov=356;pc=1
1	GeMoMa	CDS	80291854	80292005	.	-	1	ID=cds-38341;Parent=PASSSERD01455.2;ae=true;de=true;minCov=50;pc=1
1	GeMoMa	CDS	80304042	80304103	.	-	0	ID=cds-38340;Parent=PASSSERD01455.2;de=false;minCov=0;pc=0
1	AnnotationFinalizer_	three_prime_UTR	80259785	80259919	.	-	.	ID=three_prime_utr-4122;Parent=PASSSERD01455.2
1	AnnotationFinalizer_	three_prime_UTR	80260057	80260575	.	-	.	ID=three_prime_utr-4121;Parent=PASSSERD01455.2
1	GAF	gene	80308983	80345787	.	-	.	ID=PASSSERD01456;combinedEvidence=4;complete=3;maxEvidence=3;maxTie=1.0;transcripts=3
1	GeMoMa	mRNA	80308983	80345787	10118	-	.	ID=PASSSERD01456.3;Parent=PASSSERD01456;aa=1913;avgCov=21.5085;bestScore=10118;ce=8;evidence=1;iAA=1;lpm=1913;maxGap=0;maxScore=10118;minCov=0;minSplitReads=15;nps=0;oldID=passerold_transcript:ENSPDOT00000001420_R0;pAA=1;prediction=0;raa=1913;rce=8;ref-gene=passerold_gene:ENSPDOG00000001060;start=M;stop=*;sumWeight=0.8;tae=1;tde=1;tie=1;tpc=0.9948
1	GeMoMa	exon	80308983	80319779	.	-	.	ID=nbis-exon-41992;Parent=PASSSERD01456.3;de=true;minCov=40;pc=1
1	GeMoMa	exon	80325552	80325705	.	-	.	ID=nbis-exon-41993;Parent=PASSSERD01456.3;de=true;minCov=40;pc=1
1	GeMoMa	exon	80326736	80326868	.	-	.	ID=nbis-exon-41994;Parent=PASSSERD01456.3;de=true;minCov=40;pc=1
1	GeMoMa	exon	80330377	80330504	.	-	.	ID=nbis-exon-41995;Parent=PASSSERD01456.3;de=true;minCov=40;pc=1
1	GeMoMa	exon	80333562	80333702	.	-	.	ID=nbis-exon-41996;Parent=PASSSERD01456.3;de=true;minCov=40;pc=1
1	GeMoMa	exon	80336240	80336365	.	-	.	ID=nbis-exon-41997;Parent=PASSSERD01456.3;de=true;minCov=40;pc=1
1	GeMoMa	exon	80341389	80341553	.	-	.	ID=nbis-exon-41998;Parent=PASSSERD01456.3;de=true;minCov=40;pc=1
1	GeMoMa	exon	80345234	80345787	.	-	.	ID=nbis-exon-41999;Parent=PASSSERD01456.3;de=true;minCov=40;pc=1
1	GeMoMa	CDS	80315102	80319779	.	-	1	ID=cds-38367;Parent=PASSSERD01456.3;ae=true;minCov=0;pc=0.9936
1	GeMoMa	CDS	80325552	80325705	.	-	2	ID=cds-38366;Parent=PASSSERD01456.3;ae=true;de=true;minCov=79;pc=1
1	GeMoMa	CDS	80326736	80326868	.	-	0	ID=cds-38365;Parent=PASSSERD01456.3;ae=true;de=true;minCov=50;pc=1
1	GeMoMa	CDS	80330377	80330504	.	-	2	ID=cds-38364;Parent=PASSSERD01456.3;ae=true;de=true;minCov=24;pc=1
1	GeMoMa	CDS	80333562	80333702	.	-	2	ID=cds-38363;Parent=PASSSERD01456.3;ae=true;de=true;minCov=21;pc=1
1	GeMoMa	CDS	80336240	80336365	.	-	2	ID=cds-38362;Parent=PASSSERD01456.3;ae=true;de=true;minCov=30;pc=1
1	GeMoMa	CDS	80341389	80341553	.	-	2	ID=cds-38361;Parent=PASSSERD01456.3;ae=true;de=true;minCov=26;pc=1
1	GeMoMa	CDS	80345234	80345447	.	-	0	ID=cds-38360;Parent=PASSSERD01456.3;de=true;minCov=40;pc=1
1	AnnotationFinalizer_	five_prime_UTR	80345448	80345787	.	-	.	ID=five_prime_utr-4934;Parent=PASSSERD01456.3
1	AnnotationFinalizer_	three_prime_UTR	80308983	80315101	.	-	.	ID=three_prime_utr-4125;Parent=PASSSERD01456.3
1	GeMoMa	mRNA	80324792	80345787	1916	-	.	ID=PASSSERD01456.1;Parent=PASSSERD01456;aa=355;alternative="onychos_gene-ADPRHL1,pyrgi_gene-ADPRHL1";avgCov=51.6667;bestScore=1916;ce=7;evidence=3;iAA=1;lpm=355;maxGap=0;maxScore=1916;minCov=21;minSplitReads=19;nps=0;oldID=montanus_rna-XM_039714304.1_R0;pAA=1;prediction=0;raa=355;rce=7;ref-gene=montanus_gene-ADPRHL1;start=M;stop=*;sumWeight=2.8;tae=1;tde=1;tie=1;tpc=1
1	GeMoMa	exon	80324792	80325705	.	-	.	ID=nbis-exon-41979;Parent=PASSSERD01456.1;de=true;minCov=40;pc=1
1	GeMoMa	exon	80326736	80326868	.	-	.	ID=nbis-exon-41980;Parent=PASSSERD01456.1;de=true;minCov=40;pc=1
1	GeMoMa	exon	80330377	80330504	.	-	.	ID=nbis-exon-41981;Parent=PASSSERD01456.1;de=true;minCov=40;pc=1
1	GeMoMa	exon	80333562	80333702	.	-	.	ID=nbis-exon-41982;Parent=PASSSERD01456.1;de=true;minCov=40;pc=1
1	GeMoMa	exon	80336240	80336365	.	-	.	ID=nbis-exon-41983;Parent=PASSSERD01456.1;de=true;minCov=40;pc=1
1	GeMoMa	exon	80341389	80341553	.	-	.	ID=nbis-exon-41984;Parent=PASSSERD01456.1;de=true;minCov=40;pc=1
1	GeMoMa	exon	80345234	80345787	.	-	.	ID=nbis-exon-41985;Parent=PASSSERD01456.1;de=true;minCov=40;pc=1
1	GeMoMa	CDS	80325548	80325705	.	-	2	ID=cds-38353;Parent=PASSSERD01456.1;ae=true;minCov=70;pc=1
1	GeMoMa	CDS	80326736	80326868	.	-	0	ID=cds-38352;Parent=PASSSERD01456.1;ae=true;de=true;minCov=50;pc=1
1	GeMoMa	CDS	80330377	80330504	.	-	2	ID=cds-38351;Parent=PASSSERD01456.1;ae=true;de=true;minCov=24;pc=1
1	GeMoMa	CDS	80333562	80333702	.	-	2	ID=cds-38350;Parent=PASSSERD01456.1;ae=true;de=true;minCov=21;pc=1
1	GeMoMa	CDS	80336240	80336365	.	-	2	ID=cds-38349;Parent=PASSSERD01456.1;ae=true;de=true;minCov=30;pc=1
1	GeMoMa	CDS	80341389	80341553	.	-	2	ID=cds-38348;Parent=PASSSERD01456.1;ae=true;de=true;minCov=26;pc=1
1	GeMoMa	CDS	80345234	80345447	.	-	0	ID=cds-38347;Parent=PASSSERD01456.1;de=true;minCov=40;pc=1
1	AnnotationFinalizer_	five_prime_UTR	80345448	80345787	.	-	.	ID=five_prime_utr-4932;Parent=PASSSERD01456.1
1	AnnotationFinalizer_	three_prime_UTR	80324792	80325547	.	-	.	ID=three_prime_utr-4123;Parent=PASSSERD01456.1
1	GeMoMa	mRNA	80324792	80345787	473	-	.	ID=PASSSERD01456.2;Parent=PASSSERD01456;aa=300;alternative="montanus_gene-ADPRH,onychos_gene-ADPRH";avgCov=53.26;bestScore=1867;ce=6;evidence=3;iAA=0.385;lpm=18;maxGap=56;maxScore=1897;minCov=21;minSplitReads=0;nps=0;oldID=pyrgi_rna-XM_041480229.1_R2;pAA=0.5429;prediction=2;raa=354;rce=3;ref-gene=pyrgi_gene-ADPRH;start=M;stop=*;sumWeight=2.8;tae=1;tde=1;tie=0.8;tpc=1
1	GeMoMa	exon	80324792	80325705	.	-	.	ID=nbis-exon-41986;Parent=PASSSERD01456.2;de=true;minCov=40;pc=1
1	GeMoMa	exon	80326736	80326868	.	-	.	ID=nbis-exon-41987;Parent=PASSSERD01456.2;de=true;minCov=40;pc=1
1	GeMoMa	exon	80330377	80330504	.	-	.	ID=nbis-exon-41988;Parent=PASSSERD01456.2;de=true;minCov=40;pc=1
1	GeMoMa	exon	80333562	80333702	.	-	.	ID=nbis-exon-41989;Parent=PASSSERD01456.2;de=true;minCov=40;pc=1
1	GeMoMa	exon	80336240	80336365	.	-	.	ID=nbis-exon-41990;Parent=PASSSERD01456.2;de=true;minCov=40;pc=1
1	GeMoMa	exon	80345234	80345787	.	-	.	ID=nbis-exon-41991;Parent=PASSSERD01456.2;de=true;minCov=40;pc=1
1	GeMoMa	CDS	80325548	80325705	.	-	2	ID=cds-38359;Parent=PASSSERD01456.2;ae=true;minCov=70;pc=1
1	GeMoMa	CDS	80326736	80326868	.	-	0	ID=cds-38358;Parent=PASSSERD01456.2;ae=true;de=true;minCov=50;pc=1
1	GeMoMa	CDS	80330377	80330504	.	-	2	ID=cds-38357;Parent=PASSSERD01456.2;ae=true;de=true;minCov=24;pc=1
1	GeMoMa	CDS	80333562	80333702	.	-	2	ID=cds-38356;Parent=PASSSERD01456.2;ae=true;de=true;minCov=21;pc=1
1	GeMoMa	CDS	80336240	80336365	.	-	2	ID=cds-38355;Parent=PASSSERD01456.2;ae=true;de=true;minCov=30;pc=1
1	GeMoMa	CDS	80345234	80345447	.	-	0	ID=cds-38354;Parent=PASSSERD01456.2;de=true;minCov=40;pc=1
1	AnnotationFinalizer_	five_prime_UTR	80345448	80345787	.	-	.	ID=five_prime_utr-4933;Parent=PASSSERD01456.2
1	AnnotationFinalizer_	three_prime_UTR	80324792	80325547	.	-	.	ID=three_prime_utr-4124;Parent=PASSSERD01456.2
1	GAF	gene	80348815	80373045	.	-	.	ID=PASSSERD01457;combinedEvidence=4;complete=3;maxEvidence=4;maxTie=1.0;transcripts=3
1	GeMoMa	mRNA	80348815	80372430	1387	-	.	ID=PASSSERD01457.1;Parent=PASSSERD01457;aa=260;alternative="montanus_gene-DCUN1D1,montanus_gene-DCUN1D2,onychos_gene-DCUN1D1,onychos_gene-DCUN1D2,passerold_gene:ENSPDOG00000011612,pyrgi_gene-DCUN1D1";avgCov=4090.5231;bestScore=1387;ce=7;evidence=4;iAA=1;lpm=260;maxGap=0;maxScore=1387;minCov=240;minSplitReads=0;nps=0;oldID=pyrgi_rna-XM_041465753.1_R0;pAA=1;prediction=0;raa=260;rce=7;ref-gene=pyrgi_gene-DCUN1D2;start=M;stop=*;sumWeight=3.6;tae=1;tde=0.8333;tie=0.8333;tpc=1
1	GeMoMa	exon	80348815	80352582	.	-	.	ID=nbis-exon-42000;Parent=PASSSERD01457.1;de=false;minCov=240;pc=1
1	GeMoMa	exon	80353235	80353331	.	-	.	ID=nbis-exon-42001;Parent=PASSSERD01457.1;de=false;minCov=240;pc=1
1	GeMoMa	exon	80354571	80354653	.	-	.	ID=nbis-exon-42002;Parent=PASSSERD01457.1;de=false;minCov=240;pc=1
1	GeMoMa	exon	80364718	80364848	.	-	.	ID=nbis-exon-42003;Parent=PASSSERD01457.1;de=false;minCov=240;pc=1
1	GeMoMa	exon	80367288	80367456	.	-	.	ID=nbis-exon-42004;Parent=PASSSERD01457.1;de=false;minCov=240;pc=1
1	GeMoMa	exon	80370514	80370730	.	-	.	ID=nbis-exon-42005;Parent=PASSSERD01457.1;de=false;minCov=240;pc=1
1	GeMoMa	exon	80371828	80372430	.	-	.	ID=nbis-exon-42006;Parent=PASSSERD01457.1;de=false;minCov=240;pc=1
1	GeMoMa	CDS	80352503	80352582	.	-	2	ID=cds-38374;Parent=PASSSERD01457.1;ae=true;minCov=3932;pc=1
1	GeMoMa	CDS	80353235	80353331	.	-	0	ID=cds-38373;Parent=PASSSERD01457.1;ae=true;de=true;minCov=3211;pc=1
1	GeMoMa	CDS	80354571	80354653	.	-	2	ID=cds-38372;Parent=PASSSERD01457.1;ae=true;de=true;minCov=3241;pc=1
1	GeMoMa	CDS	80364718	80364848	.	-	1	ID=cds-38371;Parent=PASSSERD01457.1;ae=true;de=true;minCov=3499;pc=1
1	GeMoMa	CDS	80367288	80367456	.	-	2	ID=cds-38370;Parent=PASSSERD01457.1;ae=true;de=true;minCov=3674;pc=1
1	GeMoMa	CDS	80370514	80370730	.	-	0	ID=cds-38369;Parent=PASSSERD01457.1;ae=true;de=true;minCov=2581;pc=1
1	GeMoMa	CDS	80371828	80371830	.	-	0	ID=cds-38368;Parent=PASSSERD01457.1;de=false;minCov=240;pc=1
1	AnnotationFinalizer_	five_prime_UTR	80371831	80372430	.	-	.	ID=five_prime_utr-4935;Parent=PASSSERD01457.1
1	AnnotationFinalizer_	three_prime_UTR	80348815	80352502	.	-	.	ID=three_prime_utr-4126;Parent=PASSSERD01457.1
1	GeMoMa	mRNA	80348815	80372430	1536	-	.	ID=PASSSERD01457.3;Parent=PASSSERD01457;aa=293;alternative="onychos_gene-DCUN1D2";avgCov=3637.7429;bestScore=1536;ce=7;evidence=2;iAA=0.9761;lpm=135;maxGap=0;maxScore=1561;minCov=26;minSplitReads=0;nps=0;oldID=montanus_rna-XM_039714151.1_R0;pAA=0.9795;prediction=0;raa=293;rce=7;ref-gene=montanus_gene-DCUN1D2;start=M;stop=*;sumWeight=1.8;tae=1;tde=0.8333;tie=0.8333;tpc=1
1	GeMoMa	exon	80348815	80352582	.	-	.	ID=nbis-exon-42015;Parent=PASSSERD01457.3;de=false;minCov=26;pc=1
1	GeMoMa	exon	80353235	80353331	.	-	.	ID=nbis-exon-42016;Parent=PASSSERD01457.3;de=false;minCov=26;pc=1
1	GeMoMa	exon	80354571	80354653	.	-	.	ID=nbis-exon-42017;Parent=PASSSERD01457.3;de=false;minCov=26;pc=1
1	GeMoMa	exon	80364718	80364848	.	-	.	ID=nbis-exon-42018;Parent=PASSSERD01457.3;de=false;minCov=26;pc=1
1	GeMoMa	exon	80367288	80367456	.	-	.	ID=nbis-exon-42019;Parent=PASSSERD01457.3;de=false;minCov=26;pc=1
1	GeMoMa	exon	80370514	80370730	.	-	.	ID=nbis-exon-42020;Parent=PASSSERD01457.3;de=false;minCov=26;pc=1
1	GeMoMa	exon	80372012	80372430	.	-	.	ID=nbis-exon-42021;Parent=PASSSERD01457.3;de=false;minCov=26;pc=1
1	GeMoMa	CDS	80352503	80352582	.	-	2	ID=cds-38387;Parent=PASSSERD01457.3;ae=true;minCov=3932;pc=1
1	GeMoMa	CDS	80353235	80353331	.	-	0	ID=cds-38386;Parent=PASSSERD01457.3;ae=true;de=true;minCov=3211;pc=1
1	GeMoMa	CDS	80354571	80354653	.	-	2	ID=cds-38385;Parent=PASSSERD01457.3;ae=true;de=true;minCov=3241;pc=1
1	GeMoMa	CDS	80364718	80364848	.	-	1	ID=cds-38384;Parent=PASSSERD01457.3;ae=true;de=true;minCov=3499;pc=1
1	GeMoMa	CDS	80367288	80367456	.	-	2	ID=cds-38383;Parent=PASSSERD01457.3;ae=true;de=true;minCov=3674;pc=1
1	GeMoMa	CDS	80370514	80370730	.	-	0	ID=cds-38382;Parent=PASSSERD01457.3;ae=true;de=true;minCov=2581;pc=1
1	GeMoMa	CDS	80372012	80372113	.	-	0	ID=cds-38381;Parent=PASSSERD01457.3;de=false;minCov=26;pc=1
1	AnnotationFinalizer_	five_prime_UTR	80372114	80372430	.	-	.	ID=five_prime_utr-4939;Parent=PASSSERD01457.3
1	AnnotationFinalizer_	three_prime_UTR	80348815	80352502	.	-	.	ID=three_prime_utr-4128;Parent=PASSSERD01457.3
1	GeMoMa	mRNA	80348815	80373045	1311	-	.	ID=PASSSERD01457.2;Parent=PASSSERD01457;aa=245;alternative="montanus_gene-DCUN1D2,onychos_gene-DCUN1D2,pyrgi_gene-DCUN1D2";avgCov=4170.9129;bestScore=1311;ce=6;evidence=4;iAA=1;lpm=245;maxGap=0;maxScore=1311;minCov=3211;minSplitReads=2969;nps=0;oldID=passerold_transcript:ENSPDOT00000001450_R0;pAA=1;prediction=0;raa=245;rce=6;ref-gene=passerold_gene:ENSPDOG00000001078;start=M;stop=*;sumWeight=3.6;tae=1;tde=1;tie=1;tpc=1
1	GeMoMa	exon	80348815	80352582	.	-	.	ID=nbis-exon-42007;Parent=PASSSERD01457.2;de=true;minCov=3335;pc=1
1	GeMoMa	exon	80353235	80353331	.	-	.	ID=nbis-exon-42008;Parent=PASSSERD01457.2;de=true;minCov=3335;pc=1
1	GeMoMa	exon	80354571	80354653	.	-	.	ID=nbis-exon-42009;Parent=PASSSERD01457.2;de=true;minCov=3335;pc=1
1	GeMoMa	exon	80364718	80364848	.	-	.	ID=nbis-exon-42010;Parent=PASSSERD01457.2;de=true;minCov=3335;pc=1
1	GeMoMa	exon	80367288	80367456	.	-	.	ID=nbis-exon-42011;Parent=PASSSERD01457.2;de=true;minCov=3335;pc=1
1	GeMoMa	exon	80370514	80370730	.	-	.	ID=nbis-exon-42012;Parent=PASSSERD01457.2;de=true;minCov=3335;pc=1
1	GeMoMa	exon	80372665	80372715	.	-	.	ID=nbis-exon-42013;Parent=PASSSERD01457.2;de=true;minCov=3335;pc=1
1	GeMoMa	exon	80372787	80373045	.	-	.	ID=nbis-exon-42014;Parent=PASSSERD01457.2;de=true;minCov=3335;pc=1
1	GeMoMa	CDS	80352503	80352582	.	-	2	ID=cds-38380;Parent=PASSSERD01457.2;ae=true;minCov=3932;pc=1
1	GeMoMa	CDS	80353235	80353331	.	-	0	ID=cds-38379;Parent=PASSSERD01457.2;ae=true;de=true;minCov=3211;pc=1
1	GeMoMa	CDS	80354571	80354653	.	-	2	ID=cds-38378;Parent=PASSSERD01457.2;ae=true;de=true;minCov=3241;pc=1
1	GeMoMa	CDS	80364718	80364848	.	-	1	ID=cds-38377;Parent=PASSSERD01457.2;ae=true;de=true;minCov=3499;pc=1
1	GeMoMa	CDS	80367288	80367456	.	-	2	ID=cds-38376;Parent=PASSSERD01457.2;ae=true;de=true;minCov=3674;pc=1
1	GeMoMa	CDS	80370514	80370688	.	-	0	ID=cds-38375;Parent=PASSSERD01457.2;de=true;minCov=3335;pc=1
1	AnnotationFinalizer_	five_prime_UTR	80370689	80370730	.	-	.	ID=five_prime_utr-4938;Parent=PASSSERD01457.2
1	AnnotationFinalizer_	five_prime_UTR	80372665	80372715	.	-	.	ID=five_prime_utr-4937;Parent=PASSSERD01457.2
1	AnnotationFinalizer_	five_prime_UTR	80372787	80373045	.	-	.	ID=five_prime_utr-4936;Parent=PASSSERD01457.2
1	AnnotationFinalizer_	three_prime_UTR	80348815	80352502	.	-	.	ID=three_prime_utr-4127;Parent=PASSSERD01457.2
1	GAF	gene	80373533	80408663	.	+	.	ID=PASSSERD01458;combinedEvidence=4;complete=1;maxEvidence=4;maxTie=1.0;transcripts=1
1	GeMoMa	mRNA	80373533	80408663	3395	+	.	ID=PASSSERD01458.1;Parent=PASSSERD01458;aa=679;alternative="onychos_gene-TMCO3,passerold_gene:ENSPDOG00000001087,pyrgi_gene-TMCO3";avgCov=719.1129;bestScore=3395;ce=12;evidence=4;iAA=1;lpm=679;maxGap=0;maxScore=3395;minCov=459;minSplitReads=475;nps=0;oldID=montanus_rna-XM_039714145.1_R0;pAA=1;prediction=0;raa=679;rce=12;ref-gene=montanus_gene-TMCO3;start=M;stop=*;sumWeight=3.6;tae=1;tde=1;tie=1;tpc=1
1	GeMoMa	exon	80373533	80373597	.	+	.	ID=nbis-exon-42022;Parent=PASSSERD01458.1;de=true;minCov=675;pc=1
1	GeMoMa	exon	80376178	80376720	.	+	.	ID=nbis-exon-42023;Parent=PASSSERD01458.1;de=true;minCov=675;pc=1
1	GeMoMa	exon	80381227	80381406	.	+	.	ID=nbis-exon-42024;Parent=PASSSERD01458.1;de=true;minCov=675;pc=1
1	GeMoMa	exon	80383052	80383243	.	+	.	ID=nbis-exon-42025;Parent=PASSSERD01458.1;de=true;minCov=675;pc=1
1	GeMoMa	exon	80384039	80384167	.	+	.	ID=nbis-exon-42026;Parent=PASSSERD01458.1;de=true;minCov=675;pc=1
1	GeMoMa	exon	80386958	80387050	.	+	.	ID=nbis-exon-42027;Parent=PASSSERD01458.1;de=true;minCov=675;pc=1
1	GeMoMa	exon	80388141	80388327	.	+	.	ID=nbis-exon-42028;Parent=PASSSERD01458.1;de=true;minCov=675;pc=1
1	GeMoMa	exon	80389350	80389467	.	+	.	ID=nbis-exon-42029;Parent=PASSSERD01458.1;de=true;minCov=675;pc=1
1	GeMoMa	exon	80390060	80390255	.	+	.	ID=nbis-exon-42030;Parent=PASSSERD01458.1;de=true;minCov=675;pc=1
1	GeMoMa	exon	80396293	80396443	.	+	.	ID=nbis-exon-42031;Parent=PASSSERD01458.1;de=true;minCov=675;pc=1
1	GeMoMa	exon	80402635	80402714	.	+	.	ID=nbis-exon-42032;Parent=PASSSERD01458.1;de=true;minCov=675;pc=1
1	GeMoMa	exon	80403225	80403374	.	+	.	ID=nbis-exon-42033;Parent=PASSSERD01458.1;de=true;minCov=675;pc=1
1	GeMoMa	exon	80405038	80408663	.	+	.	ID=nbis-exon-42034;Parent=PASSSERD01458.1;de=true;minCov=675;pc=1
1	GeMoMa	CDS	80376274	80376720	.	+	0	ID=cds-38388;Parent=PASSSERD01458.1;de=true;minCov=675;pc=1
1	GeMoMa	CDS	80381227	80381406	.	+	0	ID=cds-38389;Parent=PASSSERD01458.1;ae=true;de=true;minCov=581;pc=1
1	GeMoMa	CDS	80383052	80383243	.	+	0	ID=cds-38390;Parent=PASSSERD01458.1;ae=true;de=true;minCov=589;pc=1
1	GeMoMa	CDS	80384039	80384167	.	+	0	ID=cds-38391;Parent=PASSSERD01458.1;ae=true;de=true;minCov=537;pc=1
1	GeMoMa	CDS	80386958	80387050	.	+	0	ID=cds-38392;Parent=PASSSERD01458.1;ae=true;de=true;minCov=459;pc=1
1	GeMoMa	CDS	80388141	80388327	.	+	0	ID=cds-38393;Parent=PASSSERD01458.1;ae=true;de=true;minCov=566;pc=1
1	GeMoMa	CDS	80389350	80389467	.	+	2	ID=cds-38394;Parent=PASSSERD01458.1;ae=true;de=true;minCov=520;pc=1
1	GeMoMa	CDS	80390060	80390255	.	+	1	ID=cds-38395;Parent=PASSSERD01458.1;ae=true;de=true;minCov=583;pc=1
1	GeMoMa	CDS	80396293	80396443	.	+	0	ID=cds-38396;Parent=PASSSERD01458.1;ae=true;de=true;minCov=518;pc=1
1	GeMoMa	CDS	80402635	80402714	.	+	2	ID=cds-38397;Parent=PASSSERD01458.1;ae=true;de=true;minCov=672;pc=1
1	GeMoMa	CDS	80403225	80403374	.	+	0	ID=cds-38398;Parent=PASSSERD01458.1;ae=true;de=true;minCov=713;pc=1
1	GeMoMa	CDS	80405038	80405151	.	+	0	ID=cds-38399;Parent=PASSSERD01458.1;ae=true;minCov=771;pc=1
1	AnnotationFinalizer_	five_prime_UTR	80373533	80373597	.	+	.	ID=five_prime_utr-4940;Parent=PASSSERD01458.1
1	AnnotationFinalizer_	five_prime_UTR	80376178	80376273	.	+	.	ID=five_prime_utr-4941;Parent=PASSSERD01458.1
1	AnnotationFinalizer_	three_prime_UTR	80405152	80408663	.	+	.	ID=three_prime_utr-4129;Parent=PASSSERD01458.1
1	GAF	gene	80411502	80449620	.	+	.	ID=PASSSERD01459;combinedEvidence=4;complete=5;maxEvidence=4;maxTie=1.0;transcripts=5
1	GeMoMa	mRNA	80411502	80449620	2119	+	.	ID=PASSSERD01459.1;Parent=PASSSERD01459;aa=413;alternative="onychos_gene-TFDP1,passerold_gene:ENSPDOG00000001101,pyrgi_gene-TFDP1";avgCov=2143.2357;bestScore=2119;ce=11;evidence=4;iAA=1;lpm=413;maxGap=0;maxScore=2119;minCov=1287;minSplitReads=1195;nps=0;oldID=montanus_rna-XM_039714336.1_R0;pAA=1;prediction=0;raa=413;rce=11;ref-gene=montanus_gene-TFDP1;start=M;stop=*;sumWeight=3.6;tae=1;tde=1;tie=1;tpc=1
1	GeMoMa	exon	80411502	80411828	.	+	.	ID=nbis-exon-42035;Parent=PASSSERD01459.1;de=true;minCov=1475;pc=1
1	GeMoMa	exon	80413217	80413328	.	+	.	ID=nbis-exon-42036;Parent=PASSSERD01459.1;de=true;minCov=1475;pc=1
1	GeMoMa	exon	80425950	80426016	.	+	.	ID=nbis-exon-42037;Parent=PASSSERD01459.1;de=true;minCov=1475;pc=1
1	GeMoMa	exon	80436300	80436406	.	+	.	ID=nbis-exon-42038;Parent=PASSSERD01459.1;de=true;minCov=1475;pc=1
1	GeMoMa	exon	80439404	80439525	.	+	.	ID=nbis-exon-42039;Parent=PASSSERD01459.1;de=true;minCov=1475;pc=1
1	GeMoMa	exon	80440923	80441088	.	+	.	ID=nbis-exon-42040;Parent=PASSSERD01459.1;de=true;minCov=1475;pc=1
1	GeMoMa	exon	80441281	80441427	.	+	.	ID=nbis-exon-42041;Parent=PASSSERD01459.1;de=true;minCov=1475;pc=1
1	GeMoMa	exon	80443257	80443325	.	+	.	ID=nbis-exon-42042;Parent=PASSSERD01459.1;de=true;minCov=1475;pc=1
1	GeMoMa	exon	80444605	80444756	.	+	.	ID=nbis-exon-42043;Parent=PASSSERD01459.1;de=true;minCov=1475;pc=1
1	GeMoMa	exon	80445318	80445484	.	+	.	ID=nbis-exon-42044;Parent=PASSSERD01459.1;de=true;minCov=1475;pc=1
1	GeMoMa	exon	80446049	80446130	.	+	.	ID=nbis-exon-42045;Parent=PASSSERD01459.1;de=true;minCov=1475;pc=1
1	GeMoMa	exon	80448284	80449620	.	+	.	ID=nbis-exon-42046;Parent=PASSSERD01459.1;de=true;minCov=1475;pc=1
1	GeMoMa	CDS	80413317	80413328	.	+	0	ID=cds-38400;Parent=PASSSERD01459.1;de=true;minCov=1475;pc=1
1	GeMoMa	CDS	80425950	80426016	.	+	0	ID=cds-38401;Parent=PASSSERD01459.1;ae=true;de=true;minCov=1557;pc=1
1	GeMoMa	CDS	80436300	80436406	.	+	2	ID=cds-38402;Parent=PASSSERD01459.1;ae=true;de=true;minCov=1881;pc=1
1	GeMoMa	CDS	80439404	80439525	.	+	0	ID=cds-38403;Parent=PASSSERD01459.1;ae=true;de=true;minCov=1899;pc=1
1	GeMoMa	CDS	80440923	80441088	.	+	1	ID=cds-38404;Parent=PASSSERD01459.1;ae=true;de=true;minCov=1961;pc=1
1	GeMoMa	CDS	80441281	80441427	.	+	0	ID=cds-38405;Parent=PASSSERD01459.1;ae=true;de=true;minCov=1287;pc=1
1	GeMoMa	CDS	80443257	80443325	.	+	0	ID=cds-38406;Parent=PASSSERD01459.1;ae=true;de=true;minCov=2061;pc=1
1	GeMoMa	CDS	80444605	80444756	.	+	0	ID=cds-38407;Parent=PASSSERD01459.1;ae=true;de=true;minCov=1663;pc=1
1	GeMoMa	CDS	80445318	80445484	.	+	1	ID=cds-38408;Parent=PASSSERD01459.1;ae=true;de=true;minCov=1722;pc=1
1	GeMoMa	CDS	80446049	80446130	.	+	2	ID=cds-38409;Parent=PASSSERD01459.1;ae=true;de=true;minCov=2206;pc=1
1	GeMoMa	CDS	80448284	80448431	.	+	1	ID=cds-38410;Parent=PASSSERD01459.1;ae=true;minCov=2289;pc=1
1	AnnotationFinalizer_	five_prime_UTR	80411502	80411828	.	+	.	ID=five_prime_utr-4942;Parent=PASSSERD01459.1
1	AnnotationFinalizer_	five_prime_UTR	80413217	80413316	.	+	.	ID=five_prime_utr-4943;Parent=PASSSERD01459.1
1	AnnotationFinalizer_	three_prime_UTR	80448432	80449620	.	+	.	ID=three_prime_utr-4130;Parent=PASSSERD01459.1
1	GeMoMa	mRNA	80411502	80449620	2114	+	.	ID=PASSSERD01459.3;Parent=PASSSERD01459;aa=412;alternative="onychos_gene-TFDP1,pyrgi_gene-TFDP1";avgCov=2145.301;bestScore=2114;ce=11;evidence=3;iAA=1;lpm=412;maxGap=0;maxScore=2114;minCov=1475;minSplitReads=774;nps=0;oldID=montanus_rna-XM_039714342.1_R0;pAA=1;prediction=0;raa=412;rce=11;ref-gene=montanus_gene-TFDP1;start=M;stop=*;sumWeight=2.8;tae=1;tde=1;tie=1;tpc=1
1	GeMoMa	exon	80411502	80411828	.	+	.	ID=nbis-exon-42058;Parent=PASSSERD01459.3;de=true;minCov=1475;pc=1
1	GeMoMa	exon	80413217	80413328	.	+	.	ID=nbis-exon-42059;Parent=PASSSERD01459.3;de=true;minCov=1475;pc=1
1	GeMoMa	exon	80425950	80426016	.	+	.	ID=nbis-exon-42060;Parent=PASSSERD01459.3;de=true;minCov=1475;pc=1
1	GeMoMa	exon	80436300	80436406	.	+	.	ID=nbis-exon-42061;Parent=PASSSERD01459.3;de=true;minCov=1475;pc=1
1	GeMoMa	exon	80439404	80439525	.	+	.	ID=nbis-exon-42062;Parent=PASSSERD01459.3;de=true;minCov=1475;pc=1
1	GeMoMa	exon	80440923	80441088	.	+	.	ID=nbis-exon-42063;Parent=PASSSERD01459.3;de=true;minCov=1475;pc=1
1	GeMoMa	exon	80441284	80441427	.	+	.	ID=nbis-exon-42064;Parent=PASSSERD01459.3;de=true;minCov=1475;pc=1
1	GeMoMa	exon	80443257	80443325	.	+	.	ID=nbis-exon-42065;Parent=PASSSERD01459.3;de=true;minCov=1475;pc=1
1	GeMoMa	exon	80444605	80444756	.	+	.	ID=nbis-exon-42066;Parent=PASSSERD01459.3;de=true;minCov=1475;pc=1
1	GeMoMa	exon	80445318	80445484	.	+	.	ID=nbis-exon-42067;Parent=PASSSERD01459.3;de=true;minCov=1475;pc=1
1	GeMoMa	exon	80446049	80446130	.	+	.	ID=nbis-exon-42068;Parent=PASSSERD01459.3;de=true;minCov=1475;pc=1
1	GeMoMa	exon	80448284	80449620	.	+	.	ID=nbis-exon-42069;Parent=PASSSERD01459.3;de=true;minCov=1475;pc=1
1	GeMoMa	CDS	80413317	80413328	.	+	0	ID=cds-38422;Parent=PASSSERD01459.3;de=true;minCov=1475;pc=1
1	GeMoMa	CDS	80425950	80426016	.	+	0	ID=cds-38423;Parent=PASSSERD01459.3;ae=true;de=true;minCov=1557;pc=1
1	GeMoMa	CDS	80436300	80436406	.	+	2	ID=cds-38424;Parent=PASSSERD01459.3;ae=true;de=true;minCov=1881;pc=1
1	GeMoMa	CDS	80439404	80439525	.	+	0	ID=cds-38425;Parent=PASSSERD01459.3;ae=true;de=true;minCov=1899;pc=1
1	GeMoMa	CDS	80440923	80441088	.	+	1	ID=cds-38426;Parent=PASSSERD01459.3;ae=true;de=true;minCov=1961;pc=1
1	GeMoMa	CDS	80441284	80441427	.	+	0	ID=cds-38427;Parent=PASSSERD01459.3;ae=true;de=true;minCov=1971;pc=1
1	GeMoMa	CDS	80443257	80443325	.	+	0	ID=cds-38428;Parent=PASSSERD01459.3;ae=true;de=true;minCov=2061;pc=1
1	GeMoMa	CDS	80444605	80444756	.	+	0	ID=cds-38429;Parent=PASSSERD01459.3;ae=true;de=true;minCov=1663;pc=1
1	GeMoMa	CDS	80445318	80445484	.	+	1	ID=cds-38430;Parent=PASSSERD01459.3;ae=true;de=true;minCov=1722;pc=1
1	GeMoMa	CDS	80446049	80446130	.	+	2	ID=cds-38431;Parent=PASSSERD01459.3;ae=true;de=true;minCov=2206;pc=1
1	GeMoMa	CDS	80448284	80448431	.	+	1	ID=cds-38432;Parent=PASSSERD01459.3;ae=true;minCov=2289;pc=1
1	AnnotationFinalizer_	five_prime_UTR	80411502	80411828	.	+	.	ID=five_prime_utr-4944;Parent=PASSSERD01459.3
1	AnnotationFinalizer_	five_prime_UTR	80413217	80413316	.	+	.	ID=five_prime_utr-4945;Parent=PASSSERD01459.3
1	AnnotationFinalizer_	three_prime_UTR	80448432	80449620	.	+	.	ID=three_prime_utr-4132;Parent=PASSSERD01459.3
1	GeMoMa	mRNA	80423147	80449620	1254	+	.	ID=PASSSERD01459.2;Parent=PASSSERD01459;aa=422;alternative="montanus_gene-TFDP2,onychos_gene-TFDP2,passerold_gene:ENSPDOG00000003515";avgCov=2082.9818;bestScore=2177;ce=11;evidence=4;iAA=0.6009;lpm=33;maxGap=11;maxScore=2215;minCov=0;minSplitReads=0;nps=0;oldID=pyrgi_rna-XM_041475665.1_R1;pAA=0.7188;prediction=1;raa=436;rce=11;ref-gene=pyrgi_gene-TFDP2;start=M;stop=*;sumWeight=3.6;tae=1;tde=0.9;tie=0.9;tpc=0.9692
1	GeMoMa	exon	80423147	80423185	.	+	.	ID=nbis-exon-42047;Parent=PASSSERD01459.2;de=false;minCov=0;pc=0
1	GeMoMa	exon	80425950	80426016	.	+	.	ID=nbis-exon-42048;Parent=PASSSERD01459.2;de=false;minCov=0;pc=0
1	GeMoMa	exon	80436300	80436406	.	+	.	ID=nbis-exon-42049;Parent=PASSSERD01459.2;de=false;minCov=0;pc=0
1	GeMoMa	exon	80439404	80439525	.	+	.	ID=nbis-exon-42050;Parent=PASSSERD01459.2;de=false;minCov=0;pc=0
1	GeMoMa	exon	80440923	80441088	.	+	.	ID=nbis-exon-42051;Parent=PASSSERD01459.2;de=false;minCov=0;pc=0
1	GeMoMa	exon	80441281	80441427	.	+	.	ID=nbis-exon-42052;Parent=PASSSERD01459.2;de=false;minCov=0;pc=0
1	GeMoMa	exon	80443257	80443325	.	+	.	ID=nbis-exon-42053;Parent=PASSSERD01459.2;de=false;minCov=0;pc=0
1	GeMoMa	exon	80444605	80444756	.	+	.	ID=nbis-exon-42054;Parent=PASSSERD01459.2;de=false;minCov=0;pc=0
1	GeMoMa	exon	80445318	80445484	.	+	.	ID=nbis-exon-42055;Parent=PASSSERD01459.2;de=false;minCov=0;pc=0
1	GeMoMa	exon	80446049	80446130	.	+	.	ID=nbis-exon-42056;Parent=PASSSERD01459.2;de=false;minCov=0;pc=0
1	GeMoMa	exon	80448284	80449620	.	+	.	ID=nbis-exon-42057;Parent=PASSSERD01459.2;de=false;minCov=0;pc=0
1	GeMoMa	CDS	80423147	80423185	.	+	0	ID=cds-38411;Parent=PASSSERD01459.2;de=false;minCov=0;pc=0
1	GeMoMa	CDS	80425950	80426016	.	+	0	ID=cds-38412;Parent=PASSSERD01459.2;ae=true;de=true;minCov=1557;pc=1
1	GeMoMa	CDS	80436300	80436406	.	+	2	ID=cds-38413;Parent=PASSSERD01459.2;ae=true;de=true;minCov=1881;pc=1
1	GeMoMa	CDS	80439404	80439525	.	+	0	ID=cds-38414;Parent=PASSSERD01459.2;ae=true;de=true;minCov=1899;pc=1
1	GeMoMa	CDS	80440923	80441088	.	+	1	ID=cds-38415;Parent=PASSSERD01459.2;ae=true;de=true;minCov=1961;pc=1
1	GeMoMa	CDS	80441281	80441427	.	+	0	ID=cds-38416;Parent=PASSSERD01459.2;ae=true;de=true;minCov=1287;pc=1
1	GeMoMa	CDS	80443257	80443325	.	+	0	ID=cds-38417;Parent=PASSSERD01459.2;ae=true;de=true;minCov=2061;pc=1
1	GeMoMa	CDS	80444605	80444756	.	+	0	ID=cds-38418;Parent=PASSSERD01459.2;ae=true;de=true;minCov=1663;pc=1
1	GeMoMa	CDS	80445318	80445484	.	+	1	ID=cds-38419;Parent=PASSSERD01459.2;ae=true;de=true;minCov=1722;pc=1
1	GeMoMa	CDS	80446049	80446130	.	+	2	ID=cds-38420;Parent=PASSSERD01459.2;ae=true;de=true;minCov=2206;pc=1
1	GeMoMa	CDS	80448284	80448431	.	+	1	ID=cds-38421;Parent=PASSSERD01459.2;ae=true;minCov=2289;pc=1
1	AnnotationFinalizer_	three_prime_UTR	80448432	80449620	.	+	.	ID=three_prime_utr-4131;Parent=PASSSERD01459.2
1	GeMoMa	mRNA	80423147	80449620	1192	+	.	ID=PASSSERD01459.4;Parent=PASSSERD01459;aa=421;alternative="montanus_gene-TFDP2,pyrgi_gene-TFDP2";avgCov=2084.8599;bestScore=2251;ce=11;evidence=3;iAA=0.5768;lpm=33;maxGap=16;maxScore=2286;minCov=0;minSplitReads=0;nps=0;oldID=onychos_rna-XM_041414462.1_R1;pAA=0.6908;prediction=1;raa=451;rce=12;ref-gene=onychos_gene-TFDP2;start=M;stop=*;sumWeight=2.8;tae=1;tde=0.9;tie=0.9;tpc=0.9691
1	GeMoMa	exon	80423147	80423185	.	+	.	ID=nbis-exon-42070;Parent=PASSSERD01459.4;de=false;minCov=0;pc=0
1	GeMoMa	exon	80425950	80426016	.	+	.	ID=nbis-exon-42071;Parent=PASSSERD01459.4;de=false;minCov=0;pc=0
1	GeMoMa	exon	80436300	80436406	.	+	.	ID=nbis-exon-42072;Parent=PASSSERD01459.4;de=false;minCov=0;pc=0
1	GeMoMa	exon	80439404	80439525	.	+	.	ID=nbis-exon-42073;Parent=PASSSERD01459.4;de=false;minCov=0;pc=0
1	GeMoMa	exon	80440923	80441088	.	+	.	ID=nbis-exon-42074;Parent=PASSSERD01459.4;de=false;minCov=0;pc=0
1	GeMoMa	exon	80441284	80441427	.	+	.	ID=nbis-exon-42075;Parent=PASSSERD01459.4;de=false;minCov=0;pc=0
1	GeMoMa	exon	80443257	80443325	.	+	.	ID=nbis-exon-42076;Parent=PASSSERD01459.4;de=false;minCov=0;pc=0
1	GeMoMa	exon	80444605	80444756	.	+	.	ID=nbis-exon-42077;Parent=PASSSERD01459.4;de=false;minCov=0;pc=0
1	GeMoMa	exon	80445318	80445484	.	+	.	ID=nbis-exon-42078;Parent=PASSSERD01459.4;de=false;minCov=0;pc=0
1	GeMoMa	exon	80446049	80446130	.	+	.	ID=nbis-exon-42079;Parent=PASSSERD01459.4;de=false;minCov=0;pc=0
1	GeMoMa	exon	80448284	80449620	.	+	.	ID=nbis-exon-42080;Parent=PASSSERD01459.4;de=false;minCov=0;pc=0
1	GeMoMa	CDS	80423147	80423185	.	+	0	ID=cds-38433;Parent=PASSSERD01459.4;de=false;minCov=0;pc=0
1	GeMoMa	CDS	80425950	80426016	.	+	0	ID=cds-38434;Parent=PASSSERD01459.4;ae=true;de=true;minCov=1557;pc=1
1	GeMoMa	CDS	80436300	80436406	.	+	2	ID=cds-38435;Parent=PASSSERD01459.4;ae=true;de=true;minCov=1881;pc=1
1	GeMoMa	CDS	80439404	80439525	.	+	0	ID=cds-38436;Parent=PASSSERD01459.4;ae=true;de=true;minCov=1899;pc=1
1	GeMoMa	CDS	80440923	80441088	.	+	1	ID=cds-38437;Parent=PASSSERD01459.4;ae=true;de=true;minCov=1961;pc=1
1	GeMoMa	CDS	80441284	80441427	.	+	0	ID=cds-38438;Parent=PASSSERD01459.4;ae=true;de=true;minCov=1971;pc=1
1	GeMoMa	CDS	80443257	80443325	.	+	0	ID=cds-38439;Parent=PASSSERD01459.4;ae=true;de=true;minCov=2061;pc=1
1	GeMoMa	CDS	80444605	80444756	.	+	0	ID=cds-38440;Parent=PASSSERD01459.4;ae=true;de=true;minCov=1663;pc=1
1	GeMoMa	CDS	80445318	80445484	.	+	1	ID=cds-38441;Parent=PASSSERD01459.4;ae=true;de=true;minCov=1722;pc=1
1	GeMoMa	CDS	80446049	80446130	.	+	2	ID=cds-38442;Parent=PASSSERD01459.4;ae=true;de=true;minCov=2206;pc=1
1	GeMoMa	CDS	80448284	80448431	.	+	1	ID=cds-38443;Parent=PASSSERD01459.4;ae=true;minCov=2289;pc=1
1	AnnotationFinalizer_	three_prime_UTR	80448432	80449620	.	+	.	ID=three_prime_utr-4133;Parent=PASSSERD01459.4
1	GeMoMa	mRNA	80438758	80449620	1066	+	.	ID=PASSSERD01459.5;Parent=PASSSERD01459;aa=352;alternative="montanus_gene-TFDP2";avgCov=2149.3172;bestScore=1899;ce=9;evidence=2;iAA=0.6062;lpm=33;maxGap=16;maxScore=1937;minCov=0;minSplitReads=0;nps=0;oldID=pyrgi_rna-XM_041475666.1_R1;pAA=0.7021;prediction=1;raa=382;rce=10;ref-gene=pyrgi_gene-TFDP2;start=M;stop=*;sumWeight=1.8;tae=1;tde=0.875;tie=0.875;tpc=0.9972
1	GeMoMa	exon	80438758	80438760	.	+	.	ID=nbis-exon-42081;Parent=PASSSERD01459.5;de=false;minCov=0;pc=0
1	GeMoMa	exon	80439404	80439525	.	+	.	ID=nbis-exon-42082;Parent=PASSSERD01459.5;de=false;minCov=0;pc=0
1	GeMoMa	exon	80440923	80441088	.	+	.	ID=nbis-exon-42083;Parent=PASSSERD01459.5;de=false;minCov=0;pc=0
1	GeMoMa	exon	80441281	80441427	.	+	.	ID=nbis-exon-42084;Parent=PASSSERD01459.5;de=false;minCov=0;pc=0
1	GeMoMa	exon	80443257	80443325	.	+	.	ID=nbis-exon-42085;Parent=PASSSERD01459.5;de=false;minCov=0;pc=0
1	GeMoMa	exon	80444605	80444756	.	+	.	ID=nbis-exon-42086;Parent=PASSSERD01459.5;de=false;minCov=0;pc=0
1	GeMoMa	exon	80445318	80445484	.	+	.	ID=nbis-exon-42087;Parent=PASSSERD01459.5;de=false;minCov=0;pc=0
1	GeMoMa	exon	80446049	80446130	.	+	.	ID=nbis-exon-42088;Parent=PASSSERD01459.5;de=false;minCov=0;pc=0
1	GeMoMa	exon	80448284	80449620	.	+	.	ID=nbis-exon-42089;Parent=PASSSERD01459.5;de=false;minCov=0;pc=0
1	GeMoMa	CDS	80438758	80438760	.	+	0	ID=cds-38444;Parent=PASSSERD01459.5;de=false;minCov=0;pc=0
1	GeMoMa	CDS	80439404	80439525	.	+	0	ID=cds-38445;Parent=PASSSERD01459.5;ae=true;de=true;minCov=1899;pc=1
1	GeMoMa	CDS	80440923	80441088	.	+	1	ID=cds-38446;Parent=PASSSERD01459.5;ae=true;de=true;minCov=1961;pc=1
1	GeMoMa	CDS	80441281	80441427	.	+	0	ID=cds-38447;Parent=PASSSERD01459.5;ae=true;de=true;minCov=1287;pc=1
1	GeMoMa	CDS	80443257	80443325	.	+	0	ID=cds-38448;Parent=PASSSERD01459.5;ae=true;de=true;minCov=2061;pc=1
1	GeMoMa	CDS	80444605	80444756	.	+	0	ID=cds-38449;Parent=PASSSERD01459.5;ae=true;de=true;minCov=1663;pc=1
1	GeMoMa	CDS	80445318	80445484	.	+	1	ID=cds-38450;Parent=PASSSERD01459.5;ae=true;de=true;minCov=1722;pc=1
1	GeMoMa	CDS	80446049	80446130	.	+	2	ID=cds-38451;Parent=PASSSERD01459.5;ae=true;de=true;minCov=2206;pc=1
1	GeMoMa	CDS	80448284	80448431	.	+	1	ID=cds-38452;Parent=PASSSERD01459.5;ae=true;minCov=2289;pc=1
1	AnnotationFinalizer_	three_prime_UTR	80448432	80449620	.	+	.	ID=three_prime_utr-4134;Parent=PASSSERD01459.5
1	GAF	gene	80458554	80465128	.	-	.	ID=PASSSERD01460;combinedEvidence=2;complete=1;maxEvidence=2;maxTie=0.5;transcripts=1
1	GeMoMa	mRNA	80458554	80465128	1580	-	.	ID=PASSSERD01460.1;Parent=PASSSERD01460;aa=290;alternative="pyrgi_gene-ATP4B";avgCov=1.8391;bestScore=1580;ce=7;evidence=2;iAA=1;lpm=290;maxGap=0;maxScore=1580;minCov=0;minSplitReads=0;nps=0;oldID=montanus_rna-XM_039714454.1_R0;pAA=1;prediction=0;raa=290;rce=7;ref-gene=montanus_gene-ATP4B;start=M;stop=*;sumWeight=1.8;tae=0.5;tde=0.5;tie=0.5;tpc=0.9172
1	GeMoMa	exon	80458554	80458922	.	-	.	ID=nbis-exon-42090;Parent=PASSSERD01460.1;de=true;minCov=1;pc=1
1	GeMoMa	exon	80459082	80459174	.	-	.	ID=nbis-exon-42091;Parent=PASSSERD01460.1;de=true;minCov=1;pc=1
1	GeMoMa	exon	80459676	80459738	.	-	.	ID=nbis-exon-42092;Parent=PASSSERD01460.1;de=true;minCov=1;pc=1
1	GeMoMa	exon	80461068	80461267	.	-	.	ID=nbis-exon-42093;Parent=PASSSERD01460.1;de=true;minCov=1;pc=1
1	GeMoMa	exon	80462066	80462179	.	-	.	ID=nbis-exon-42094;Parent=PASSSERD01460.1;de=true;minCov=1;pc=1
1	GeMoMa	exon	80463331	80463459	.	-	.	ID=nbis-exon-42095;Parent=PASSSERD01460.1;de=true;minCov=1;pc=1
1	GeMoMa	exon	80464863	80465128	.	-	.	ID=nbis-exon-42096;Parent=PASSSERD01460.1;de=true;minCov=1;pc=1
1	GeMoMa	CDS	80458764	80458922	.	-	0	ID=cds-38459;Parent=PASSSERD01460.1;ae=false;minCov=0;pc=0.8742
1	GeMoMa	CDS	80459082	80459174	.	-	0	ID=cds-38458;Parent=PASSSERD01460.1;ae=false;de=false;minCov=0;pc=0.7097
1	GeMoMa	CDS	80459676	80459738	.	-	0	ID=cds-38457;Parent=PASSSERD01460.1;ae=false;de=false;minCov=0;pc=0.7143
1	GeMoMa	CDS	80461068	80461267	.	-	2	ID=cds-38456;Parent=PASSSERD01460.1;ae=true;de=false;minCov=1;pc=1
1	GeMoMa	CDS	80462066	80462179	.	-	2	ID=cds-38455;Parent=PASSSERD01460.1;ae=true;de=true;minCov=1;pc=1
1	GeMoMa	CDS	80463331	80463459	.	-	2	ID=cds-38454;Parent=PASSSERD01460.1;ae=true;de=true;minCov=0;pc=0.9457
1	GeMoMa	CDS	80464863	80464974	.	-	0	ID=cds-38453;Parent=PASSSERD01460.1;de=true;minCov=1;pc=1
1	AnnotationFinalizer_	five_prime_UTR	80464975	80465128	.	-	.	ID=five_prime_utr-4946;Parent=PASSSERD01460.1
1	AnnotationFinalizer_	three_prime_UTR	80458554	80458763	.	-	.	ID=three_prime_utr-4135;Parent=PASSSERD01460.1
1	GAF	gene	80499412	80559796	.	+	.	ID=PASSSERD01461;combinedEvidence=2;complete=1;maxEvidence=2;maxTie=0.7143;transcripts=1
1	GeMoMa	mRNA	80499412	80559796	833	+	.	ID=PASSSERD01461.1;Parent=PASSSERD01461;aa=331;alternative="pyrgi_gene-TMEM255A";avgCov=47.1047;bestScore=1799;ce=8;evidence=2;iAA=0.5274;lpm=17;maxGap=9;maxScore=1807;minCov=1;minSplitReads=0;nps=0;oldID=onychos_rna-XM_041396327.1_R1;pAA=0.7233;prediction=1;raa=335;rce=8;ref-gene=onychos_gene-TMEM255A;start=M;stop=*;sumWeight=2.0;tae=0.8571;tde=0.8571;tie=0.7143;tpc=1
1	GeMoMa	exon	80499412	80499638	.	+	.	ID=nbis-exon-42097;Parent=PASSSERD01461.1;de=true;minCov=1;pc=1
1	GeMoMa	exon	80504133	80504195	.	+	.	ID=nbis-exon-42098;Parent=PASSSERD01461.1;de=true;minCov=1;pc=1
1	GeMoMa	exon	80521040	80521129	.	+	.	ID=nbis-exon-42099;Parent=PASSSERD01461.1;de=true;minCov=1;pc=1
1	GeMoMa	exon	80543373	80543453	.	+	.	ID=nbis-exon-42100;Parent=PASSSERD01461.1;de=true;minCov=1;pc=1
1	GeMoMa	exon	80547287	80547372	.	+	.	ID=nbis-exon-42101;Parent=PASSSERD01461.1;de=true;minCov=1;pc=1
1	GeMoMa	exon	80550088	80550247	.	+	.	ID=nbis-exon-42102;Parent=PASSSERD01461.1;de=true;minCov=1;pc=1
1	GeMoMa	exon	80556193	80556336	.	+	.	ID=nbis-exon-42103;Parent=PASSSERD01461.1;de=true;minCov=1;pc=1
1	GeMoMa	exon	80559146	80559796	.	+	.	ID=nbis-exon-42104;Parent=PASSSERD01461.1;de=true;minCov=1;pc=1
1	GeMoMa	CDS	80499438	80499638	.	+	0	ID=cds-38460;Parent=PASSSERD01461.1;de=true;minCov=1;pc=1
1	GeMoMa	CDS	80504133	80504195	.	+	0	ID=cds-38461;Parent=PASSSERD01461.1;ae=true;de=true;minCov=14;pc=1
1	GeMoMa	CDS	80521040	80521129	.	+	0	ID=cds-38462;Parent=PASSSERD01461.1;ae=true;de=false;minCov=22;pc=1
1	GeMoMa	CDS	80543373	80543453	.	+	0	ID=cds-38463;Parent=PASSSERD01461.1;ae=false;de=true;minCov=43;pc=1
1	GeMoMa	CDS	80547287	80547372	.	+	0	ID=cds-38464;Parent=PASSSERD01461.1;ae=true;de=true;minCov=59;pc=1
1	GeMoMa	CDS	80550088	80550247	.	+	1	ID=cds-38465;Parent=PASSSERD01461.1;ae=true;de=true;minCov=56;pc=1
1	GeMoMa	CDS	80556193	80556336	.	+	0	ID=cds-38466;Parent=PASSSERD01461.1;ae=true;de=true;minCov=56;pc=1
1	GeMoMa	CDS	80559146	80559313	.	+	0	ID=cds-38467;Parent=PASSSERD01461.1;ae=true;minCov=48;pc=1
1	AnnotationFinalizer_	five_prime_UTR	80499412	80499437	.	+	.	ID=five_prime_utr-4947;Parent=PASSSERD01461.1
1	AnnotationFinalizer_	three_prime_UTR	80559314	80559796	.	+	.	ID=three_prime_utr-4136;Parent=PASSSERD01461.1
1	GAF	gene	80563773	80603518	.	-	.	ID=PASSSERD01462;combinedEvidence=4;complete=1;maxEvidence=4;maxTie=1.0;transcripts=1
1	GeMoMa	mRNA	80563773	80603518	3577	-	.	ID=PASSSERD01462.1;Parent=PASSSERD01462;aa=670;alternative="montanus_gene-GAS6,onychos_gene-GAS6,pyrgi_gene-GAS6";avgCov=545.7323;bestScore=3577;ce=15;evidence=4;iAA=1;lpm=670;maxGap=0;maxScore=3577;minCov=12;minSplitReads=42;nps=0;oldID=passerold_transcript:ENSPDOT00000001562_R0;pAA=1;prediction=0;raa=670;rce=15;ref-gene=passerold_gene:ENSPDOG00000001158;start=M;stop=*;sumWeight=3.6;tae=1;tde=1;tie=1;tpc=1
1	GeMoMa	exon	80563773	80564407	.	-	.	ID=nbis-exon-42105;Parent=PASSSERD01462.1;de=true;minCov=12;pc=1
1	GeMoMa	exon	80567766	80567991	.	-	.	ID=nbis-exon-42106;Parent=PASSSERD01462.1;de=true;minCov=12;pc=1
1	GeMoMa	exon	80568711	80568883	.	-	.	ID=nbis-exon-42107;Parent=PASSSERD01462.1;de=true;minCov=12;pc=1
1	GeMoMa	exon	80570448	80570616	.	-	.	ID=nbis-exon-42108;Parent=PASSSERD01462.1;de=true;minCov=12;pc=1
1	GeMoMa	exon	80572202	80572366	.	-	.	ID=nbis-exon-42109;Parent=PASSSERD01462.1;de=true;minCov=12;pc=1
1	GeMoMa	exon	80577740	80577929	.	-	.	ID=nbis-exon-42110;Parent=PASSSERD01462.1;de=true;minCov=12;pc=1
1	GeMoMa	exon	80578315	80578433	.	-	.	ID=nbis-exon-42111;Parent=PASSSERD01462.1;de=true;minCov=12;pc=1
1	GeMoMa	exon	80578548	80578669	.	-	.	ID=nbis-exon-42112;Parent=PASSSERD01462.1;de=true;minCov=12;pc=1
1	GeMoMa	exon	80579894	80580019	.	-	.	ID=nbis-exon-42113;Parent=PASSSERD01462.1;de=true;minCov=12;pc=1
1	GeMoMa	exon	80582028	80582147	.	-	.	ID=nbis-exon-42114;Parent=PASSSERD01462.1;de=true;minCov=12;pc=1
1	GeMoMa	exon	80583705	80583827	.	-	.	ID=nbis-exon-42115;Parent=PASSSERD01462.1;de=true;minCov=12;pc=1
1	GeMoMa	exon	80588301	80588363	.	-	.	ID=nbis-exon-42116;Parent=PASSSERD01462.1;de=true;minCov=12;pc=1
1	GeMoMa	exon	80589137	80589161	.	-	.	ID=nbis-exon-42117;Parent=PASSSERD01462.1;de=true;minCov=12;pc=1
1	GeMoMa	exon	80602875	80603041	.	-	.	ID=nbis-exon-42118;Parent=PASSSERD01462.1;de=true;minCov=12;pc=1
1	GeMoMa	exon	80603441	80603518	.	-	.	ID=nbis-exon-42119;Parent=PASSSERD01462.1;de=true;minCov=12;pc=1
1	GeMoMa	CDS	80564256	80564407	.	-	2	ID=cds-38482;Parent=PASSSERD01462.1;ae=true;minCov=586;pc=1
1	GeMoMa	CDS	80567766	80567991	.	-	0	ID=cds-38481;Parent=PASSSERD01462.1;ae=true;de=true;minCov=698;pc=1
1	GeMoMa	CDS	80568711	80568883	.	-	2	ID=cds-38480;Parent=PASSSERD01462.1;ae=true;de=true;minCov=749;pc=1
1	GeMoMa	CDS	80570448	80570616	.	-	0	ID=cds-38479;Parent=PASSSERD01462.1;ae=true;de=true;minCov=638;pc=1
1	GeMoMa	CDS	80572202	80572366	.	-	0	ID=cds-38478;Parent=PASSSERD01462.1;ae=true;de=true;minCov=305;pc=1
1	GeMoMa	CDS	80577740	80577929	.	-	1	ID=cds-38477;Parent=PASSSERD01462.1;ae=true;de=true;minCov=303;pc=1
1	GeMoMa	CDS	80578315	80578433	.	-	0	ID=cds-38476;Parent=PASSSERD01462.1;ae=true;de=true;minCov=513;pc=1
1	GeMoMa	CDS	80578548	80578669	.	-	2	ID=cds-38475;Parent=PASSSERD01462.1;ae=true;de=true;minCov=443;pc=1
1	GeMoMa	CDS	80579894	80580019	.	-	2	ID=cds-38474;Parent=PASSSERD01462.1;ae=true;de=true;minCov=465;pc=1
1	GeMoMa	CDS	80582028	80582147	.	-	2	ID=cds-38473;Parent=PASSSERD01462.1;ae=true;de=true;minCov=375;pc=1
1	GeMoMa	CDS	80583705	80583827	.	-	2	ID=cds-38472;Parent=PASSSERD01462.1;ae=true;de=true;minCov=388;pc=1
1	GeMoMa	CDS	80588301	80588363	.	-	2	ID=cds-38471;Parent=PASSSERD01462.1;ae=true;de=true;minCov=349;pc=1
1	GeMoMa	CDS	80589137	80589161	.	-	0	ID=cds-38470;Parent=PASSSERD01462.1;ae=true;de=true;minCov=306;pc=1
1	GeMoMa	CDS	80602875	80603041	.	-	2	ID=cds-38469;Parent=PASSSERD01462.1;ae=true;de=true;minCov=91;pc=1
1	GeMoMa	CDS	80603441	80603510	.	-	0	ID=cds-38468;Parent=PASSSERD01462.1;de=true;minCov=12;pc=1
1	AnnotationFinalizer_	five_prime_UTR	80603511	80603518	.	-	.	ID=five_prime_utr-4948;Parent=PASSSERD01462.1
1	AnnotationFinalizer_	three_prime_UTR	80563773	80564255	.	-	.	ID=three_prime_utr-4137;Parent=PASSSERD01462.1
1	GAF	gene	80635716	80665099	.	-	.	ID=PASSSERD01463;combinedEvidence=1;complete=1;maxEvidence=1;maxTie=0.3333;transcripts=1
1	GeMoMa	mRNA	80635716	80665099	189	-	.	ID=PASSSERD01463.1;Parent=PASSSERD01463;aa=110;avgCov=91.8364;bestScore=189;ce=4;evidence=1;iAA=0.4545;lpm=43;maxGap=11;maxScore=525;minCov=0;minSplitReads=0;nps=0;oldID=pyrgi_rna-XM_041467936.1_R0;pAA=0.6033;prediction=0;raa=101;rce=4;ref-gene=pyrgi_gene-SMIM29;start=M;stop=*;sumWeight=1.0;tae=0.3333;tde=0.3333;tie=0.3333;tpc=0.7848
1	GeMoMa	exon	80635716	80636990	.	-	.	ID=nbis-exon-42120;Parent=PASSSERD01463.1;de=false;minCov=0;pc=0
1	GeMoMa	exon	80637221	80637327	.	-	.	ID=nbis-exon-42121;Parent=PASSSERD01463.1;de=false;minCov=0;pc=0
1	GeMoMa	exon	80640577	80640667	.	-	.	ID=nbis-exon-42122;Parent=PASSSERD01463.1;de=false;minCov=0;pc=0
1	GeMoMa	exon	80665031	80665099	.	-	.	ID=nbis-exon-42123;Parent=PASSSERD01463.1;de=false;minCov=0;pc=0
1	GeMoMa	CDS	80636928	80636990	.	-	0	ID=cds-38486;Parent=PASSSERD01463.1;ae=true;minCov=252;pc=1
1	GeMoMa	CDS	80637221	80637327	.	-	2	ID=cds-38485;Parent=PASSSERD01463.1;ae=false;de=true;minCov=0;pc=0.9813
1	GeMoMa	CDS	80640577	80640667	.	-	0	ID=cds-38484;Parent=PASSSERD01463.1;ae=false;de=false;minCov=2;pc=1
1	GeMoMa	CDS	80665031	80665099	.	-	0	ID=cds-38483;Parent=PASSSERD01463.1;de=false;minCov=0;pc=0
1	AnnotationFinalizer_	three_prime_UTR	80635716	80636927	.	-	.	ID=three_prime_utr-4138;Parent=PASSSERD01463.1
1	GAF	gene	80637853	80746211	.	-	.	ID=PASSSERD01464;combinedEvidence=4;complete=4;maxEvidence=4;maxTie=0.9167;transcripts=4
1	GeMoMa	mRNA	80637853	80683893	1866	-	.	ID=PASSSERD01464.2;Parent=PASSSERD01464;aa=614;alternative="montanus_gene-RASA2,onychos_gene-RASA2";avgCov=283.4045;bestScore=3120;ce=17;evidence=3;iAA=0.5767;lpm=19;maxGap=7;maxScore=3134;minCov=0;minSplitReads=0;nps=0;oldID=pyrgi_rna-XM_041475732.1_R1;pAA=0.7044;prediction=1;raa=600;rce=17;ref-gene=pyrgi_gene-RASA2;start=M;stop=*;sumWeight=2.8;tae=0.9375;tde=0.9375;tie=0.875;tpc=0.9511
1	GeMoMa	exon	80637853	80637910	.	-	.	ID=nbis-exon-42147;Parent=PASSSERD01464.2;de=false;minCov=0;pc=0
1	GeMoMa	exon	80653789	80653972	.	-	.	ID=nbis-exon-42148;Parent=PASSSERD01464.2;de=false;minCov=0;pc=0
1	GeMoMa	exon	80655729	80655832	.	-	.	ID=nbis-exon-42149;Parent=PASSSERD01464.2;de=false;minCov=0;pc=0
1	GeMoMa	exon	80656571	80656782	.	-	.	ID=nbis-exon-42150;Parent=PASSSERD01464.2;de=false;minCov=0;pc=0
1	GeMoMa	exon	80660198	80660280	.	-	.	ID=nbis-exon-42151;Parent=PASSSERD01464.2;de=false;minCov=0;pc=0
1	GeMoMa	exon	80661223	80661329	.	-	.	ID=nbis-exon-42152;Parent=PASSSERD01464.2;de=false;minCov=0;pc=0
1	GeMoMa	exon	80664956	80665029	.	-	.	ID=nbis-exon-42153;Parent=PASSSERD01464.2;de=false;minCov=0;pc=0
1	GeMoMa	exon	80665573	80665650	.	-	.	ID=nbis-exon-42154;Parent=PASSSERD01464.2;de=false;minCov=0;pc=0
1	GeMoMa	exon	80666570	80666647	.	-	.	ID=nbis-exon-42155;Parent=PASSSERD01464.2;de=false;minCov=0;pc=0
1	GeMoMa	exon	80667280	80667386	.	-	.	ID=nbis-exon-42156;Parent=PASSSERD01464.2;de=false;minCov=0;pc=0
1	GeMoMa	exon	80668545	80668668	.	-	.	ID=nbis-exon-42157;Parent=PASSSERD01464.2;de=false;minCov=0;pc=0
1	GeMoMa	exon	80669511	80669585	.	-	.	ID=nbis-exon-42158;Parent=PASSSERD01464.2;de=false;minCov=0;pc=0
1	GeMoMa	exon	80670461	80670575	.	-	.	ID=nbis-exon-42159;Parent=PASSSERD01464.2;de=false;minCov=0;pc=0
1	GeMoMa	exon	80672241	80672389	.	-	.	ID=nbis-exon-42160;Parent=PASSSERD01464.2;de=false;minCov=0;pc=0
1	GeMoMa	exon	80673164	80673320	.	-	.	ID=nbis-exon-42161;Parent=PASSSERD01464.2;de=false;minCov=0;pc=0
1	GeMoMa	exon	80673821	80673925	.	-	.	ID=nbis-exon-42162;Parent=PASSSERD01464.2;de=false;minCov=0;pc=0
1	GeMoMa	exon	80683862	80683893	.	-	.	ID=nbis-exon-42163;Parent=PASSSERD01464.2;de=false;minCov=0;pc=0
1	GeMoMa	CDS	80637853	80637910	.	-	1	ID=cds-38526;Parent=PASSSERD01464.2;ae=false;minCov=0;pc=0
1	GeMoMa	CDS	80653789	80653972	.	-	2	ID=cds-38525;Parent=PASSSERD01464.2;ae=true;de=true;minCov=396;pc=1
1	GeMoMa	CDS	80655729	80655832	.	-	1	ID=cds-38524;Parent=PASSSERD01464.2;ae=true;de=true;minCov=349;pc=1
1	GeMoMa	CDS	80656571	80656782	.	-	0	ID=cds-38523;Parent=PASSSERD01464.2;ae=true;de=true;minCov=297;pc=1
1	GeMoMa	CDS	80660198	80660280	.	-	2	ID=cds-38522;Parent=PASSSERD01464.2;ae=true;de=true;minCov=257;pc=1
1	GeMoMa	CDS	80661223	80661329	.	-	1	ID=cds-38521;Parent=PASSSERD01464.2;ae=true;de=true;minCov=234;pc=1
1	GeMoMa	CDS	80664956	80665029	.	-	0	ID=cds-38520;Parent=PASSSERD01464.2;ae=true;de=true;minCov=216;pc=1
1	GeMoMa	CDS	80665573	80665650	.	-	0	ID=cds-38519;Parent=PASSSERD01464.2;ae=true;de=true;minCov=229;pc=1
1	GeMoMa	CDS	80666570	80666647	.	-	0	ID=cds-38518;Parent=PASSSERD01464.2;ae=true;de=true;minCov=226;pc=1
1	GeMoMa	CDS	80667280	80667386	.	-	2	ID=cds-38517;Parent=PASSSERD01464.2;ae=true;de=true;minCov=253;pc=1
1	GeMoMa	CDS	80668545	80668668	.	-	0	ID=cds-38516;Parent=PASSSERD01464.2;ae=true;de=true;minCov=251;pc=1
1	GeMoMa	CDS	80669511	80669585	.	-	0	ID=cds-38515;Parent=PASSSERD01464.2;ae=true;de=true;minCov=245;pc=1
1	GeMoMa	CDS	80670461	80670575	.	-	1	ID=cds-38514;Parent=PASSSERD01464.2;ae=true;de=true;minCov=263;pc=1
1	GeMoMa	CDS	80672241	80672389	.	-	0	ID=cds-38513;Parent=PASSSERD01464.2;ae=true;de=true;minCov=229;pc=1
1	GeMoMa	CDS	80673164	80673320	.	-	1	ID=cds-38512;Parent=PASSSERD01464.2;ae=true;de=true;minCov=177;pc=1
1	GeMoMa	CDS	80673821	80673925	.	-	1	ID=cds-38511;Parent=PASSSERD01464.2;ae=true;de=true;minCov=183;pc=1
1	GeMoMa	CDS	80683862	80683893	.	-	0	ID=cds-38510;Parent=PASSSERD01464.2;de=false;minCov=0;pc=0
1	GeMoMa	mRNA	80637853	80743053	2564	-	.	ID=PASSSERD01464.1;Parent=PASSSERD01464;aa=799;alternative="montanus_gene-RASA2,onychos_gene-RASA2,passerold_gene:ENSPDOG00000003532";avgCov=265.5511;bestScore=4131;ce=23;evidence=4;iAA=0.5975;lpm=19;maxGap=6;maxScore=4150;minCov=0;minSplitReads=0;nps=0;oldID=pyrgi_rna-XM_041475729.1_R1;pAA=0.713;prediction=1;raa=792;rce=23;ref-gene=pyrgi_gene-RASA2;start=M;stop=*;sumWeight=3.6;tae=0.9091;tde=0.9545;tie=0.9091;tpc=0.9758
1	GeMoMa	exon	80637853	80637910	.	-	.	ID=nbis-exon-42124;Parent=PASSSERD01464.1;de=true;minCov=103;pc=1
1	GeMoMa	exon	80653789	80653972	.	-	.	ID=nbis-exon-42125;Parent=PASSSERD01464.1;de=true;minCov=103;pc=1
1	GeMoMa	exon	80655729	80655832	.	-	.	ID=nbis-exon-42126;Parent=PASSSERD01464.1;de=true;minCov=103;pc=1
1	GeMoMa	exon	80656571	80656782	.	-	.	ID=nbis-exon-42127;Parent=PASSSERD01464.1;de=true;minCov=103;pc=1
1	GeMoMa	exon	80660198	80660280	.	-	.	ID=nbis-exon-42128;Parent=PASSSERD01464.1;de=true;minCov=103;pc=1
1	GeMoMa	exon	80661223	80661329	.	-	.	ID=nbis-exon-42129;Parent=PASSSERD01464.1;de=true;minCov=103;pc=1
1	GeMoMa	exon	80664956	80665029	.	-	.	ID=nbis-exon-42130;Parent=PASSSERD01464.1;de=true;minCov=103;pc=1
1	GeMoMa	exon	80665573	80665650	.	-	.	ID=nbis-exon-42131;Parent=PASSSERD01464.1;de=true;minCov=103;pc=1
1	GeMoMa	exon	80666570	80666647	.	-	.	ID=nbis-exon-42132;Parent=PASSSERD01464.1;de=true;minCov=103;pc=1
1	GeMoMa	exon	80667280	80667386	.	-	.	ID=nbis-exon-42133;Parent=PASSSERD01464.1;de=true;minCov=103;pc=1
1	GeMoMa	exon	80668545	80668668	.	-	.	ID=nbis-exon-42134;Parent=PASSSERD01464.1;de=true;minCov=103;pc=1
1	GeMoMa	exon	80669511	80669585	.	-	.	ID=nbis-exon-42135;Parent=PASSSERD01464.1;de=true;minCov=103;pc=1
1	GeMoMa	exon	80670461	80670575	.	-	.	ID=nbis-exon-42136;Parent=PASSSERD01464.1;de=true;minCov=103;pc=1
1	GeMoMa	exon	80672241	80672389	.	-	.	ID=nbis-exon-42137;Parent=PASSSERD01464.1;de=true;minCov=103;pc=1
1	GeMoMa	exon	80673164	80673320	.	-	.	ID=nbis-exon-42138;Parent=PASSSERD01464.1;de=true;minCov=103;pc=1
1	GeMoMa	exon	80673821	80673925	.	-	.	ID=nbis-exon-42139;Parent=PASSSERD01464.1;de=true;minCov=103;pc=1
1	GeMoMa	exon	80677774	80677853	.	-	.	ID=nbis-exon-42140;Parent=PASSSERD01464.1;de=true;minCov=103;pc=1
1	GeMoMa	exon	80682085	80682157	.	-	.	ID=nbis-exon-42141;Parent=PASSSERD01464.1;de=true;minCov=103;pc=1
1	GeMoMa	exon	80684866	80684946	.	-	.	ID=nbis-exon-42142;Parent=PASSSERD01464.1;de=true;minCov=103;pc=1
1	GeMoMa	exon	80707722	80707798	.	-	.	ID=nbis-exon-42143;Parent=PASSSERD01464.1;de=true;minCov=103;pc=1
1	GeMoMa	exon	80719901	80719995	.	-	.	ID=nbis-exon-42144;Parent=PASSSERD01464.1;de=true;minCov=103;pc=1
1	GeMoMa	exon	80731708	80731811	.	-	.	ID=nbis-exon-42145;Parent=PASSSERD01464.1;de=true;minCov=103;pc=1
1	GeMoMa	exon	80742934	80743053	.	-	.	ID=nbis-exon-42146;Parent=PASSSERD01464.1;de=true;minCov=103;pc=1
1	GeMoMa	CDS	80637853	80637910	.	-	1	ID=cds-38509;Parent=PASSSERD01464.1;ae=false;minCov=0;pc=0
1	GeMoMa	CDS	80653789	80653972	.	-	2	ID=cds-38508;Parent=PASSSERD01464.1;ae=true;de=true;minCov=396;pc=1
1	GeMoMa	CDS	80655729	80655832	.	-	1	ID=cds-38507;Parent=PASSSERD01464.1;ae=true;de=true;minCov=349;pc=1
1	GeMoMa	CDS	80656571	80656782	.	-	0	ID=cds-38506;Parent=PASSSERD01464.1;ae=true;de=true;minCov=297;pc=1
1	GeMoMa	CDS	80660198	80660280	.	-	2	ID=cds-38505;Parent=PASSSERD01464.1;ae=true;de=true;minCov=257;pc=1
1	GeMoMa	CDS	80661223	80661329	.	-	1	ID=cds-38504;Parent=PASSSERD01464.1;ae=true;de=true;minCov=234;pc=1
1	GeMoMa	CDS	80664956	80665029	.	-	0	ID=cds-38503;Parent=PASSSERD01464.1;ae=true;de=true;minCov=216;pc=1
1	GeMoMa	CDS	80665573	80665650	.	-	0	ID=cds-38502;Parent=PASSSERD01464.1;ae=true;de=true;minCov=229;pc=1
1	GeMoMa	CDS	80666570	80666647	.	-	0	ID=cds-38501;Parent=PASSSERD01464.1;ae=true;de=true;minCov=226;pc=1
1	GeMoMa	CDS	80667280	80667386	.	-	2	ID=cds-38500;Parent=PASSSERD01464.1;ae=true;de=true;minCov=253;pc=1
1	GeMoMa	CDS	80668545	80668668	.	-	0	ID=cds-38499;Parent=PASSSERD01464.1;ae=true;de=true;minCov=251;pc=1
1	GeMoMa	CDS	80669511	80669585	.	-	0	ID=cds-38498;Parent=PASSSERD01464.1;ae=true;de=true;minCov=245;pc=1
1	GeMoMa	CDS	80670461	80670575	.	-	1	ID=cds-38497;Parent=PASSSERD01464.1;ae=true;de=true;minCov=263;pc=1
1	GeMoMa	CDS	80672241	80672389	.	-	0	ID=cds-38496;Parent=PASSSERD01464.1;ae=true;de=true;minCov=229;pc=1
1	GeMoMa	CDS	80673164	80673320	.	-	1	ID=cds-38495;Parent=PASSSERD01464.1;ae=true;de=true;minCov=177;pc=1
1	GeMoMa	CDS	80673821	80673925	.	-	1	ID=cds-38494;Parent=PASSSERD01464.1;ae=true;de=true;minCov=183;pc=1
1	GeMoMa	CDS	80677774	80677853	.	-	0	ID=cds-38493;Parent=PASSSERD01464.1;ae=true;de=true;minCov=198;pc=1
1	GeMoMa	CDS	80682085	80682157	.	-	1	ID=cds-38492;Parent=PASSSERD01464.1;ae=true;de=true;minCov=194;pc=1
1	GeMoMa	CDS	80684866	80684946	.	-	1	ID=cds-38491;Parent=PASSSERD01464.1;ae=false;de=true;minCov=200;pc=1
1	GeMoMa	CDS	80707722	80707798	.	-	0	ID=cds-38490;Parent=PASSSERD01464.1;ae=true;de=false;minCov=162;pc=1
1	GeMoMa	CDS	80719901	80719995	.	-	2	ID=cds-38489;Parent=PASSSERD01464.1;ae=true;de=true;minCov=148;pc=1
1	GeMoMa	CDS	80731708	80731811	.	-	1	ID=cds-38488;Parent=PASSSERD01464.1;ae=true;de=true;minCov=196;pc=1
1	GeMoMa	CDS	80742934	80743010	.	-	0	ID=cds-38487;Parent=PASSSERD01464.1;de=true;minCov=103;pc=1
1	AnnotationFinalizer_	five_prime_UTR	80743011	80743053	.	-	.	ID=five_prime_utr-4949;Parent=PASSSERD01464.1
1	GeMoMa	mRNA	80651402	80746211	4395	-	.	ID=PASSSERD01464.3;Parent=PASSSERD01464;aa=848;alternative="onychos_gene-RASA3";avgCov=266.6234;bestScore=4395;ce=25;evidence=2;iAA=0.9812;lpm=835;maxGap=5;maxScore=4493;minCov=0;minSplitReads=0;nps=0;oldID=montanus_rna-XM_039714329.1_R0;pAA=0.9859;prediction=0;raa=853;rce=25;ref-gene=montanus_gene-RASA3;start=M;stop=*;sumWeight=1.8;tae=0.9167;tde=0.9167;tie=0.9167;tpc=0.9843
1	GeMoMa	exon	80651402	80653245	.	-	.	ID=nbis-exon-42164;Parent=PASSSERD01464.3;de=false;minCov=0;pc=0
1	GeMoMa	exon	80653789	80653972	.	-	.	ID=nbis-exon-42165;Parent=PASSSERD01464.3;de=false;minCov=0;pc=0
1	GeMoMa	exon	80655729	80655832	.	-	.	ID=nbis-exon-42166;Parent=PASSSERD01464.3;de=false;minCov=0;pc=0
1	GeMoMa	exon	80656571	80656782	.	-	.	ID=nbis-exon-42167;Parent=PASSSERD01464.3;de=false;minCov=0;pc=0
1	GeMoMa	exon	80660198	80660280	.	-	.	ID=nbis-exon-42168;Parent=PASSSERD01464.3;de=false;minCov=0;pc=0
1	GeMoMa	exon	80661223	80661329	.	-	.	ID=nbis-exon-42169;Parent=PASSSERD01464.3;de=false;minCov=0;pc=0
1	GeMoMa	exon	80663916	80663963	.	-	.	ID=nbis-exon-42170;Parent=PASSSERD01464.3;de=false;minCov=0;pc=0
1	GeMoMa	exon	80664956	80665029	.	-	.	ID=nbis-exon-42171;Parent=PASSSERD01464.3;de=false;minCov=0;pc=0
1	GeMoMa	exon	80665573	80665650	.	-	.	ID=nbis-exon-42172;Parent=PASSSERD01464.3;de=false;minCov=0;pc=0
1	GeMoMa	exon	80666570	80666647	.	-	.	ID=nbis-exon-42173;Parent=PASSSERD01464.3;de=false;minCov=0;pc=0
1	GeMoMa	exon	80667280	80667386	.	-	.	ID=nbis-exon-42174;Parent=PASSSERD01464.3;de=false;minCov=0;pc=0
1	GeMoMa	exon	80668545	80668668	.	-	.	ID=nbis-exon-42175;Parent=PASSSERD01464.3;de=false;minCov=0;pc=0
1	GeMoMa	exon	80669511	80669585	.	-	.	ID=nbis-exon-42176;Parent=PASSSERD01464.3;de=false;minCov=0;pc=0
1	GeMoMa	exon	80670461	80670575	.	-	.	ID=nbis-exon-42177;Parent=PASSSERD01464.3;de=false;minCov=0;pc=0
1	GeMoMa	exon	80672241	80672389	.	-	.	ID=nbis-exon-42178;Parent=PASSSERD01464.3;de=false;minCov=0;pc=0
1	GeMoMa	exon	80673164	80673320	.	-	.	ID=nbis-exon-42179;Parent=PASSSERD01464.3;de=false;minCov=0;pc=0
1	GeMoMa	exon	80673821	80673925	.	-	.	ID=nbis-exon-42180;Parent=PASSSERD01464.3;de=false;minCov=0;pc=0
1	GeMoMa	exon	80677774	80677853	.	-	.	ID=nbis-exon-42181;Parent=PASSSERD01464.3;de=false;minCov=0;pc=0
1	GeMoMa	exon	80682085	80682157	.	-	.	ID=nbis-exon-42182;Parent=PASSSERD01464.3;de=false;minCov=0;pc=0
1	GeMoMa	exon	80684866	80684946	.	-	.	ID=nbis-exon-42183;Parent=PASSSERD01464.3;de=false;minCov=0;pc=0
1	GeMoMa	exon	80707722	80707798	.	-	.	ID=nbis-exon-42184;Parent=PASSSERD01464.3;de=false;minCov=0;pc=0
1	GeMoMa	exon	80719901	80719995	.	-	.	ID=nbis-exon-42185;Parent=PASSSERD01464.3;de=false;minCov=0;pc=0
1	GeMoMa	exon	80731708	80731811	.	-	.	ID=nbis-exon-42186;Parent=PASSSERD01464.3;de=false;minCov=0;pc=0
1	GeMoMa	exon	80742934	80743051	.	-	.	ID=nbis-exon-42187;Parent=PASSSERD01464.3;de=false;minCov=0;pc=0
1	GeMoMa	exon	80746172	80746211	.	-	.	ID=nbis-exon-42188;Parent=PASSSERD01464.3;de=false;minCov=0;pc=0
1	GeMoMa	CDS	80653170	80653245	.	-	1	ID=cds-38551;Parent=PASSSERD01464.3;ae=true;minCov=460;pc=1
1	GeMoMa	CDS	80653789	80653972	.	-	2	ID=cds-38550;Parent=PASSSERD01464.3;ae=true;de=true;minCov=396;pc=1
1	GeMoMa	CDS	80655729	80655832	.	-	1	ID=cds-38549;Parent=PASSSERD01464.3;ae=true;de=true;minCov=349;pc=1
1	GeMoMa	CDS	80656571	80656782	.	-	0	ID=cds-38548;Parent=PASSSERD01464.3;ae=true;de=true;minCov=297;pc=1
1	GeMoMa	CDS	80660198	80660280	.	-	2	ID=cds-38547;Parent=PASSSERD01464.3;ae=true;de=true;minCov=257;pc=1
1	GeMoMa	CDS	80661223	80661329	.	-	1	ID=cds-38546;Parent=PASSSERD01464.3;ae=true;de=true;minCov=234;pc=1
1	GeMoMa	CDS	80663916	80663963	.	-	1	ID=cds-38545;Parent=PASSSERD01464.3;ae=true;de=true;minCov=13;pc=1
1	GeMoMa	CDS	80664956	80665029	.	-	0	ID=cds-38544;Parent=PASSSERD01464.3;ae=true;de=true;minCov=216;pc=1
1	GeMoMa	CDS	80665573	80665650	.	-	0	ID=cds-38543;Parent=PASSSERD01464.3;ae=true;de=true;minCov=229;pc=1
1	GeMoMa	CDS	80666570	80666647	.	-	0	ID=cds-38542;Parent=PASSSERD01464.3;ae=true;de=true;minCov=226;pc=1
1	GeMoMa	CDS	80667280	80667386	.	-	2	ID=cds-38541;Parent=PASSSERD01464.3;ae=true;de=true;minCov=253;pc=1
1	GeMoMa	CDS	80668545	80668668	.	-	0	ID=cds-38540;Parent=PASSSERD01464.3;ae=true;de=true;minCov=251;pc=1
1	GeMoMa	CDS	80669511	80669585	.	-	0	ID=cds-38539;Parent=PASSSERD01464.3;ae=true;de=true;minCov=245;pc=1
1	GeMoMa	CDS	80670461	80670575	.	-	1	ID=cds-38538;Parent=PASSSERD01464.3;ae=true;de=true;minCov=263;pc=1
1	GeMoMa	CDS	80672241	80672389	.	-	0	ID=cds-38537;Parent=PASSSERD01464.3;ae=true;de=true;minCov=229;pc=1
1	GeMoMa	CDS	80673164	80673320	.	-	1	ID=cds-38536;Parent=PASSSERD01464.3;ae=true;de=true;minCov=177;pc=1
1	GeMoMa	CDS	80673821	80673925	.	-	1	ID=cds-38535;Parent=PASSSERD01464.3;ae=true;de=true;minCov=183;pc=1
1	GeMoMa	CDS	80677774	80677853	.	-	0	ID=cds-38534;Parent=PASSSERD01464.3;ae=true;de=true;minCov=198;pc=1
1	GeMoMa	CDS	80682085	80682157	.	-	1	ID=cds-38533;Parent=PASSSERD01464.3;ae=true;de=true;minCov=194;pc=1
1	GeMoMa	CDS	80684866	80684946	.	-	1	ID=cds-38532;Parent=PASSSERD01464.3;ae=false;de=true;minCov=200;pc=1
1	GeMoMa	CDS	80707722	80707798	.	-	0	ID=cds-38531;Parent=PASSSERD01464.3;ae=true;de=false;minCov=162;pc=1
1	GeMoMa	CDS	80719901	80719995	.	-	2	ID=cds-38530;Parent=PASSSERD01464.3;ae=true;de=true;minCov=148;pc=1
1	GeMoMa	CDS	80731708	80731811	.	-	1	ID=cds-38529;Parent=PASSSERD01464.3;ae=true;de=true;minCov=196;pc=1
1	GeMoMa	CDS	80742934	80743051	.	-	2	ID=cds-38528;Parent=PASSSERD01464.3;ae=false;de=true;minCov=56;pc=1
1	GeMoMa	CDS	80746172	80746211	.	-	0	ID=cds-38527;Parent=PASSSERD01464.3;de=false;minCov=0;pc=0
1	AnnotationFinalizer_	three_prime_UTR	80651402	80653169	.	-	.	ID=three_prime_utr-4139;Parent=PASSSERD01464.3
1	GeMoMa	mRNA	80651402	80746211	4314	-	.	ID=PASSSERD01464.4;Parent=PASSSERD01464;aa=832;alternative="onychos_gene-RASA3";avgCov=271.4619;bestScore=4314;ce=24;evidence=2;iAA=0.9809;lpm=819;maxGap=5;maxScore=4412;minCov=0;minSplitReads=0;nps=0;oldID=montanus_rna-XM_039714330.1_R0;pAA=0.9857;prediction=0;raa=837;rce=24;ref-gene=montanus_gene-RASA3;start=M;stop=*;sumWeight=1.8;tae=0.913;tde=0.913;tie=0.913;tpc=0.984
1	GeMoMa	exon	80651402	80653245	.	-	.	ID=nbis-exon-42189;Parent=PASSSERD01464.4;de=false;minCov=0;pc=0
1	GeMoMa	exon	80653789	80653972	.	-	.	ID=nbis-exon-42190;Parent=PASSSERD01464.4;de=false;minCov=0;pc=0
1	GeMoMa	exon	80655729	80655832	.	-	.	ID=nbis-exon-42191;Parent=PASSSERD01464.4;de=false;minCov=0;pc=0
1	GeMoMa	exon	80656571	80656782	.	-	.	ID=nbis-exon-42192;Parent=PASSSERD01464.4;de=false;minCov=0;pc=0
1	GeMoMa	exon	80660198	80660280	.	-	.	ID=nbis-exon-42193;Parent=PASSSERD01464.4;de=false;minCov=0;pc=0
1	GeMoMa	exon	80661223	80661329	.	-	.	ID=nbis-exon-42194;Parent=PASSSERD01464.4;de=false;minCov=0;pc=0
1	GeMoMa	exon	80664956	80665029	.	-	.	ID=nbis-exon-42195;Parent=PASSSERD01464.4;de=false;minCov=0;pc=0
1	GeMoMa	exon	80665573	80665650	.	-	.	ID=nbis-exon-42196;Parent=PASSSERD01464.4;de=false;minCov=0;pc=0
1	GeMoMa	exon	80666570	80666647	.	-	.	ID=nbis-exon-42197;Parent=PASSSERD01464.4;de=false;minCov=0;pc=0
1	GeMoMa	exon	80667280	80667386	.	-	.	ID=nbis-exon-42198;Parent=PASSSERD01464.4;de=false;minCov=0;pc=0
1	GeMoMa	exon	80668545	80668668	.	-	.	ID=nbis-exon-42199;Parent=PASSSERD01464.4;de=false;minCov=0;pc=0
1	GeMoMa	exon	80669511	80669585	.	-	.	ID=nbis-exon-42200;Parent=PASSSERD01464.4;de=false;minCov=0;pc=0
1	GeMoMa	exon	80670461	80670575	.	-	.	ID=nbis-exon-42201;Parent=PASSSERD01464.4;de=false;minCov=0;pc=0
1	GeMoMa	exon	80672241	80672389	.	-	.	ID=nbis-exon-42202;Parent=PASSSERD01464.4;de=false;minCov=0;pc=0
1	GeMoMa	exon	80673164	80673320	.	-	.	ID=nbis-exon-42203;Parent=PASSSERD01464.4;de=false;minCov=0;pc=0
1	GeMoMa	exon	80673821	80673925	.	-	.	ID=nbis-exon-42204;Parent=PASSSERD01464.4;de=false;minCov=0;pc=0
1	GeMoMa	exon	80677774	80677853	.	-	.	ID=nbis-exon-42205;Parent=PASSSERD01464.4;de=false;minCov=0;pc=0
1	GeMoMa	exon	80682085	80682157	.	-	.	ID=nbis-exon-42206;Parent=PASSSERD01464.4;de=false;minCov=0;pc=0
1	GeMoMa	exon	80684866	80684946	.	-	.	ID=nbis-exon-42207;Parent=PASSSERD01464.4;de=false;minCov=0;pc=0
1	GeMoMa	exon	80707722	80707798	.	-	.	ID=nbis-exon-42208;Parent=PASSSERD01464.4;de=false;minCov=0;pc=0
1	GeMoMa	exon	80719901	80719995	.	-	.	ID=nbis-exon-42209;Parent=PASSSERD01464.4;de=false;minCov=0;pc=0
1	GeMoMa	exon	80731708	80731811	.	-	.	ID=nbis-exon-42210;Parent=PASSSERD01464.4;de=false;minCov=0;pc=0
1	GeMoMa	exon	80742934	80743051	.	-	.	ID=nbis-exon-42211;Parent=PASSSERD01464.4;de=false;minCov=0;pc=0
1	GeMoMa	exon	80746172	80746211	.	-	.	ID=nbis-exon-42212;Parent=PASSSERD01464.4;de=false;minCov=0;pc=0
1	GeMoMa	CDS	80653170	80653245	.	-	1	ID=cds-38575;Parent=PASSSERD01464.4;ae=true;minCov=460;pc=1
1	GeMoMa	CDS	80653789	80653972	.	-	2	ID=cds-38574;Parent=PASSSERD01464.4;ae=true;de=true;minCov=396;pc=1
1	GeMoMa	CDS	80655729	80655832	.	-	1	ID=cds-38573;Parent=PASSSERD01464.4;ae=true;de=true;minCov=349;pc=1
1	GeMoMa	CDS	80656571	80656782	.	-	0	ID=cds-38572;Parent=PASSSERD01464.4;ae=true;de=true;minCov=297;pc=1
1	GeMoMa	CDS	80660198	80660280	.	-	2	ID=cds-38571;Parent=PASSSERD01464.4;ae=true;de=true;minCov=257;pc=1
1	GeMoMa	CDS	80661223	80661329	.	-	1	ID=cds-38570;Parent=PASSSERD01464.4;ae=true;de=true;minCov=234;pc=1
1	GeMoMa	CDS	80664956	80665029	.	-	0	ID=cds-38569;Parent=PASSSERD01464.4;ae=true;de=true;minCov=216;pc=1
1	GeMoMa	CDS	80665573	80665650	.	-	0	ID=cds-38568;Parent=PASSSERD01464.4;ae=true;de=true;minCov=229;pc=1
1	GeMoMa	CDS	80666570	80666647	.	-	0	ID=cds-38567;Parent=PASSSERD01464.4;ae=true;de=true;minCov=226;pc=1
1	GeMoMa	CDS	80667280	80667386	.	-	2	ID=cds-38566;Parent=PASSSERD01464.4;ae=true;de=true;minCov=253;pc=1
1	GeMoMa	CDS	80668545	80668668	.	-	0	ID=cds-38565;Parent=PASSSERD01464.4;ae=true;de=true;minCov=251;pc=1
1	GeMoMa	CDS	80669511	80669585	.	-	0	ID=cds-38564;Parent=PASSSERD01464.4;ae=true;de=true;minCov=245;pc=1
1	GeMoMa	CDS	80670461	80670575	.	-	1	ID=cds-38563;Parent=PASSSERD01464.4;ae=true;de=true;minCov=263;pc=1
1	GeMoMa	CDS	80672241	80672389	.	-	0	ID=cds-38562;Parent=PASSSERD01464.4;ae=true;de=true;minCov=229;pc=1
1	GeMoMa	CDS	80673164	80673320	.	-	1	ID=cds-38561;Parent=PASSSERD01464.4;ae=true;de=true;minCov=177;pc=1
1	GeMoMa	CDS	80673821	80673925	.	-	1	ID=cds-38560;Parent=PASSSERD01464.4;ae=true;de=true;minCov=183;pc=1
1	GeMoMa	CDS	80677774	80677853	.	-	0	ID=cds-38559;Parent=PASSSERD01464.4;ae=true;de=true;minCov=198;pc=1
1	GeMoMa	CDS	80682085	80682157	.	-	1	ID=cds-38558;Parent=PASSSERD01464.4;ae=true;de=true;minCov=194;pc=1
1	GeMoMa	CDS	80684866	80684946	.	-	1	ID=cds-38557;Parent=PASSSERD01464.4;ae=false;de=true;minCov=200;pc=1
1	GeMoMa	CDS	80707722	80707798	.	-	0	ID=cds-38556;Parent=PASSSERD01464.4;ae=true;de=false;minCov=162;pc=1
1	GeMoMa	CDS	80719901	80719995	.	-	2	ID=cds-38555;Parent=PASSSERD01464.4;ae=true;de=true;minCov=148;pc=1
1	GeMoMa	CDS	80731708	80731811	.	-	1	ID=cds-38554;Parent=PASSSERD01464.4;ae=true;de=true;minCov=196;pc=1
1	GeMoMa	CDS	80742934	80743051	.	-	2	ID=cds-38553;Parent=PASSSERD01464.4;ae=false;de=true;minCov=56;pc=1
1	GeMoMa	CDS	80746172	80746211	.	-	0	ID=cds-38552;Parent=PASSSERD01464.4;de=false;minCov=0;pc=0
1	AnnotationFinalizer_	three_prime_UTR	80651402	80653169	.	-	.	ID=three_prime_utr-4140;Parent=PASSSERD01464.4
1	GAF	gene	80824143	80853859	.	+	.	ID=PASSSERD01465;combinedEvidence=4;complete=1;maxEvidence=4;maxTie=1.0;transcripts=1
1	GeMoMa	mRNA	80824143	80853859	3300	+	.	ID=PASSSERD01465.1;Parent=PASSSERD01465;aa=624;alternative="onychos_gene-CDC16,passerold_gene:ENSPDOG00000001214,pyrgi_gene-CDC16";avgCov=859.5224;bestScore=3300;ce=18;evidence=4;iAA=1;lpm=624;maxGap=0;maxScore=3300;minCov=257;minSplitReads=526;nps=0;oldID=montanus_rna-XM_039714162.1_R0;pAA=1;prediction=0;raa=624;rce=18;ref-gene=montanus_gene-CDC16;start=M;stop=*;sumWeight=3.6;tae=1;tde=1;tie=1;tpc=1
1	GeMoMa	exon	80824143	80824299	.	+	.	ID=nbis-exon-42213;Parent=PASSSERD01465.1;de=true;minCov=257;pc=1
1	GeMoMa	exon	80827032	80827086	.	+	.	ID=nbis-exon-42214;Parent=PASSSERD01465.1;de=true;minCov=257;pc=1
1	GeMoMa	exon	80827860	80827957	.	+	.	ID=nbis-exon-42215;Parent=PASSSERD01465.1;de=true;minCov=257;pc=1
1	GeMoMa	exon	80828440	80828478	.	+	.	ID=nbis-exon-42216;Parent=PASSSERD01465.1;de=true;minCov=257;pc=1
1	GeMoMa	exon	80829286	80829426	.	+	.	ID=nbis-exon-42217;Parent=PASSSERD01465.1;de=true;minCov=257;pc=1
1	GeMoMa	exon	80830815	80830974	.	+	.	ID=nbis-exon-42218;Parent=PASSSERD01465.1;de=true;minCov=257;pc=1
1	GeMoMa	exon	80831599	80831693	.	+	.	ID=nbis-exon-42219;Parent=PASSSERD01465.1;de=true;minCov=257;pc=1
1	GeMoMa	exon	80832320	80832453	.	+	.	ID=nbis-exon-42220;Parent=PASSSERD01465.1;de=true;minCov=257;pc=1
1	GeMoMa	exon	80833489	80833568	.	+	.	ID=nbis-exon-42221;Parent=PASSSERD01465.1;de=true;minCov=257;pc=1
1	GeMoMa	exon	80835115	80835164	.	+	.	ID=nbis-exon-42222;Parent=PASSSERD01465.1;de=true;minCov=257;pc=1
1	GeMoMa	exon	80835837	80835910	.	+	.	ID=nbis-exon-42223;Parent=PASSSERD01465.1;de=true;minCov=257;pc=1
1	GeMoMa	exon	80837823	80837948	.	+	.	ID=nbis-exon-42224;Parent=PASSSERD01465.1;de=true;minCov=257;pc=1
1	GeMoMa	exon	80838695	80838847	.	+	.	ID=nbis-exon-42225;Parent=PASSSERD01465.1;de=true;minCov=257;pc=1
1	GeMoMa	exon	80839452	80839515	.	+	.	ID=nbis-exon-42226;Parent=PASSSERD01465.1;de=true;minCov=257;pc=1
1	GeMoMa	exon	80839973	80840034	.	+	.	ID=nbis-exon-42227;Parent=PASSSERD01465.1;de=true;minCov=257;pc=1
1	GeMoMa	exon	80842140	80842275	.	+	.	ID=nbis-exon-42228;Parent=PASSSERD01465.1;de=true;minCov=257;pc=1
1	GeMoMa	exon	80842826	80842916	.	+	.	ID=nbis-exon-42229;Parent=PASSSERD01465.1;de=true;minCov=257;pc=1
1	GeMoMa	exon	80844005	80845822	.	+	.	ID=nbis-exon-42230;Parent=PASSSERD01465.1;de=true;minCov=257;pc=1
1	GeMoMa	exon	80848023	80849882	.	+	.	ID=nbis-exon-42231;Parent=PASSSERD01465.1;de=true;minCov=257;pc=1
1	GeMoMa	exon	80852763	80853859	.	+	.	ID=nbis-exon-42232;Parent=PASSSERD01465.1;de=true;minCov=257;pc=1
1	GeMoMa	CDS	80824252	80824299	.	+	0	ID=cds-38576;Parent=PASSSERD01465.1;de=true;minCov=257;pc=1
1	GeMoMa	CDS	80827032	80827086	.	+	0	ID=cds-38577;Parent=PASSSERD01465.1;ae=true;de=true;minCov=535;pc=1
1	GeMoMa	CDS	80827860	80827957	.	+	2	ID=cds-38578;Parent=PASSSERD01465.1;ae=true;de=true;minCov=694;pc=1
1	GeMoMa	CDS	80828440	80828478	.	+	0	ID=cds-38579;Parent=PASSSERD01465.1;ae=true;de=true;minCov=783;pc=1
1	GeMoMa	CDS	80829286	80829426	.	+	0	ID=cds-38580;Parent=PASSSERD01465.1;ae=true;de=true;minCov=606;pc=1
1	GeMoMa	CDS	80830815	80830974	.	+	0	ID=cds-38581;Parent=PASSSERD01465.1;ae=true;de=true;minCov=591;pc=1
1	GeMoMa	CDS	80831599	80831693	.	+	2	ID=cds-38582;Parent=PASSSERD01465.1;ae=true;de=true;minCov=590;pc=1
1	GeMoMa	CDS	80832320	80832453	.	+	0	ID=cds-38583;Parent=PASSSERD01465.1;ae=true;de=true;minCov=621;pc=1
1	GeMoMa	CDS	80833489	80833568	.	+	1	ID=cds-38584;Parent=PASSSERD01465.1;ae=true;de=true;minCov=685;pc=1
1	GeMoMa	CDS	80835115	80835164	.	+	2	ID=cds-38585;Parent=PASSSERD01465.1;ae=true;de=true;minCov=730;pc=1
1	GeMoMa	CDS	80835837	80835910	.	+	0	ID=cds-38586;Parent=PASSSERD01465.1;ae=true;de=true;minCov=805;pc=1
1	GeMoMa	CDS	80837823	80837948	.	+	1	ID=cds-38587;Parent=PASSSERD01465.1;ae=true;de=true;minCov=694;pc=1
1	GeMoMa	CDS	80838695	80838847	.	+	1	ID=cds-38588;Parent=PASSSERD01465.1;ae=true;de=true;minCov=700;pc=1
1	GeMoMa	CDS	80839452	80839515	.	+	1	ID=cds-38589;Parent=PASSSERD01465.1;ae=true;de=true;minCov=953;pc=1
1	GeMoMa	CDS	80839973	80840034	.	+	0	ID=cds-38590;Parent=PASSSERD01465.1;ae=true;de=true;minCov=957;pc=1
1	GeMoMa	CDS	80842140	80842275	.	+	1	ID=cds-38591;Parent=PASSSERD01465.1;ae=true;de=true;minCov=1114;pc=1
1	GeMoMa	CDS	80842826	80842916	.	+	0	ID=cds-38592;Parent=PASSSERD01465.1;ae=true;de=true;minCov=1088;pc=1
1	GeMoMa	CDS	80844005	80844270	.	+	2	ID=cds-38593;Parent=PASSSERD01465.1;ae=true;minCov=538;pc=1
1	AnnotationFinalizer_	five_prime_UTR	80824143	80824251	.	+	.	ID=five_prime_utr-4950;Parent=PASSSERD01465.1
1	AnnotationFinalizer_	three_prime_UTR	80844271	80845822	.	+	.	ID=three_prime_utr-4141;Parent=PASSSERD01465.1
1	AnnotationFinalizer_	three_prime_UTR	80848023	80849882	.	+	.	ID=three_prime_utr-4142;Parent=PASSSERD01465.1
1	AnnotationFinalizer_	three_prime_UTR	80852763	80853859	.	+	.	ID=three_prime_utr-4143;Parent=PASSSERD01465.1
1	GAF	gene	80847311	80873043	.	+	.	ID=PASSSERD01466;combinedEvidence=3;complete=6;maxEvidence=2;maxTie=1.0;transcripts=6
1	GeMoMa	mRNA	80847311	80860490	1013	+	.	ID=PASSSERD01466.6;Parent=PASSSERD01466;aa=190;avgCov=31.5982;bestScore=1013;ce=5;evidence=1;iAA=1;lpm=190;maxGap=0;maxScore=1013;minCov=5;minSplitReads=6;nps=0;oldID=passerold_transcript:ENSPDOT00000001660_R0;pAA=1;prediction=0;raa=190;rce=5;ref-gene=passerold_gene:ENSPDOG00000001238;start=M;stop=*;sumWeight=0.8;tae=1;tde=1;tie=1;tpc=1
1	GeMoMa	exon	80847311	80847330	.	+	.	ID=nbis-exon-42286;Parent=PASSSERD01466.6;de=true;minCov=16;pc=1
1	GeMoMa	exon	80847361	80847548	.	+	.	ID=nbis-exon-42287;Parent=PASSSERD01466.6;de=true;minCov=16;pc=1
1	GeMoMa	exon	80849776	80849882	.	+	.	ID=nbis-exon-42288;Parent=PASSSERD01466.6;de=true;minCov=16;pc=1
1	GeMoMa	exon	80858035	80858141	.	+	.	ID=nbis-exon-42289;Parent=PASSSERD01466.6;de=true;minCov=16;pc=1
1	GeMoMa	exon	80860066	80860164	.	+	.	ID=nbis-exon-42290;Parent=PASSSERD01466.6;de=true;minCov=16;pc=1
1	GeMoMa	exon	80860251	80860490	.	+	.	ID=nbis-exon-42291;Parent=PASSSERD01466.6;de=true;minCov=16;pc=1
1	GeMoMa	CDS	80847417	80847548	.	+	0	ID=cds-38641;Parent=PASSSERD01466.6;de=true;minCov=16;pc=1
1	GeMoMa	CDS	80849776	80849882	.	+	0	ID=cds-38642;Parent=PASSSERD01466.6;ae=true;de=true;minCov=58;pc=1
1	GeMoMa	CDS	80858035	80858141	.	+	1	ID=cds-38643;Parent=PASSSERD01466.6;ae=true;de=true;minCov=11;pc=1
1	GeMoMa	CDS	80860066	80860164	.	+	2	ID=cds-38644;Parent=PASSSERD01466.6;ae=true;de=true;minCov=19;pc=1
1	GeMoMa	CDS	80860251	80860375	.	+	2	ID=cds-38645;Parent=PASSSERD01466.6;ae=true;minCov=5;pc=1
1	AnnotationFinalizer_	five_prime_UTR	80847311	80847330	.	+	.	ID=five_prime_utr-4962;Parent=PASSSERD01466.6
1	AnnotationFinalizer_	five_prime_UTR	80847361	80847416	.	+	.	ID=five_prime_utr-4963;Parent=PASSSERD01466.6
1	AnnotationFinalizer_	three_prime_UTR	80860376	80860490	.	+	.	ID=three_prime_utr-4149;Parent=PASSSERD01466.6
1	GeMoMa	mRNA	80847311	80873043	2423	+	.	ID=PASSSERD01466.1;Parent=PASSSERD01466;aa=467;alternative="onychos_gene-UPF3A";avgCov=31.4211;bestScore=2423;ce=10;evidence=2;iAA=0.9914;lpm=448;maxGap=0;maxScore=2449;minCov=9;minSplitReads=6;nps=0;oldID=montanus_rna-XM_039714163.1_R0;pAA=0.9979;prediction=0;raa=467;rce=10;ref-gene=montanus_gene-UPF3A;start=M;stop=*;sumWeight=1.8;tae=1;tde=1;tie=1;tpc=1
1	GeMoMa	exon	80847311	80847330	.	+	.	ID=nbis-exon-42233;Parent=PASSSERD01466.1;de=true;minCov=16;pc=1
1	GeMoMa	exon	80847361	80847548	.	+	.	ID=nbis-exon-42234;Parent=PASSSERD01466.1;de=true;minCov=16;pc=1
1	GeMoMa	exon	80849776	80849882	.	+	.	ID=nbis-exon-42235;Parent=PASSSERD01466.1;de=true;minCov=16;pc=1
1	GeMoMa	exon	80858035	80858141	.	+	.	ID=nbis-exon-42236;Parent=PASSSERD01466.1;de=true;minCov=16;pc=1
1	GeMoMa	exon	80860066	80860164	.	+	.	ID=nbis-exon-42237;Parent=PASSSERD01466.1;de=true;minCov=16;pc=1
1	GeMoMa	exon	80860251	80860361	.	+	.	ID=nbis-exon-42238;Parent=PASSSERD01466.1;de=true;minCov=16;pc=1
1	GeMoMa	exon	80862996	80863051	.	+	.	ID=nbis-exon-42239;Parent=PASSSERD01466.1;de=true;minCov=16;pc=1
1	GeMoMa	exon	80863144	80863302	.	+	.	ID=nbis-exon-42240;Parent=PASSSERD01466.1;de=true;minCov=16;pc=1
1	GeMoMa	exon	80865150	80865310	.	+	.	ID=nbis-exon-42241;Parent=PASSSERD01466.1;de=true;minCov=16;pc=1
1	GeMoMa	exon	80868358	80868652	.	+	.	ID=nbis-exon-42242;Parent=PASSSERD01466.1;de=true;minCov=16;pc=1
1	GeMoMa	exon	80871548	80873043	.	+	.	ID=nbis-exon-42243;Parent=PASSSERD01466.1;de=true;minCov=16;pc=1
1	GeMoMa	CDS	80847417	80847548	.	+	0	ID=cds-38594;Parent=PASSSERD01466.1;de=true;minCov=16;pc=1
1	GeMoMa	CDS	80849776	80849882	.	+	0	ID=cds-38595;Parent=PASSSERD01466.1;ae=true;de=true;minCov=58;pc=1
1	GeMoMa	CDS	80858035	80858141	.	+	1	ID=cds-38596;Parent=PASSSERD01466.1;ae=true;de=true;minCov=11;pc=1
1	GeMoMa	CDS	80860066	80860164	.	+	2	ID=cds-38597;Parent=PASSSERD01466.1;ae=true;de=true;minCov=19;pc=1
1	GeMoMa	CDS	80860251	80860361	.	+	2	ID=cds-38598;Parent=PASSSERD01466.1;ae=true;de=true;minCov=22;pc=1
1	GeMoMa	CDS	80862996	80863051	.	+	2	ID=cds-38599;Parent=PASSSERD01466.1;ae=true;de=true;minCov=9;pc=1
1	GeMoMa	CDS	80863144	80863302	.	+	0	ID=cds-38600;Parent=PASSSERD01466.1;ae=true;de=true;minCov=20;pc=1
1	GeMoMa	CDS	80865150	80865310	.	+	0	ID=cds-38601;Parent=PASSSERD01466.1;ae=true;de=true;minCov=36;pc=1
1	GeMoMa	CDS	80868358	80868652	.	+	1	ID=cds-38602;Parent=PASSSERD01466.1;ae=true;de=true;minCov=9;pc=1
1	GeMoMa	CDS	80871548	80871721	.	+	0	ID=cds-38603;Parent=PASSSERD01466.1;ae=true;minCov=29;pc=1
1	AnnotationFinalizer_	five_prime_UTR	80847311	80847330	.	+	.	ID=five_prime_utr-4951;Parent=PASSSERD01466.1
1	AnnotationFinalizer_	five_prime_UTR	80847361	80847416	.	+	.	ID=five_prime_utr-4952;Parent=PASSSERD01466.1
1	AnnotationFinalizer_	three_prime_UTR	80871722	80873043	.	+	.	ID=three_prime_utr-4144;Parent=PASSSERD01466.1
1	GeMoMa	mRNA	80847311	80873043	2255	+	.	ID=PASSSERD01466.2;Parent=PASSSERD01466;aa=440;alternative="onychos_gene-UPF3A";avgCov=33.8561;bestScore=2255;ce=10;evidence=2;iAA=0.9909;lpm=421;maxGap=0;maxScore=2281;minCov=9;minSplitReads=6;nps=0;oldID=montanus_rna-XM_039714164.1_R0;pAA=0.9977;prediction=0;raa=440;rce=10;ref-gene=montanus_gene-UPF3A;start=M;stop=*;sumWeight=1.8;tae=1;tde=1;tie=1;tpc=1
1	GeMoMa	exon	80847311	80847330	.	+	.	ID=nbis-exon-42244;Parent=PASSSERD01466.2;de=true;minCov=16;pc=1
1	GeMoMa	exon	80847361	80847548	.	+	.	ID=nbis-exon-42245;Parent=PASSSERD01466.2;de=true;minCov=16;pc=1
1	GeMoMa	exon	80849776	80849882	.	+	.	ID=nbis-exon-42246;Parent=PASSSERD01466.2;de=true;minCov=16;pc=1
1	GeMoMa	exon	80858035	80858141	.	+	.	ID=nbis-exon-42247;Parent=PASSSERD01466.2;de=true;minCov=16;pc=1
1	GeMoMa	exon	80860066	80860164	.	+	.	ID=nbis-exon-42248;Parent=PASSSERD01466.2;de=true;minCov=16;pc=1
1	GeMoMa	exon	80860251	80860361	.	+	.	ID=nbis-exon-42249;Parent=PASSSERD01466.2;de=true;minCov=16;pc=1
1	GeMoMa	exon	80862996	80863051	.	+	.	ID=nbis-exon-42250;Parent=PASSSERD01466.2;de=true;minCov=16;pc=1
1	GeMoMa	exon	80863144	80863302	.	+	.	ID=nbis-exon-42251;Parent=PASSSERD01466.2;de=true;minCov=16;pc=1
1	GeMoMa	exon	80865150	80865310	.	+	.	ID=nbis-exon-42252;Parent=PASSSERD01466.2;de=true;minCov=16;pc=1
1	GeMoMa	exon	80868358	80868432	.	+	.	ID=nbis-exon-42253;Parent=PASSSERD01466.2;de=true;minCov=16;pc=1
1	GeMoMa	exon	80871548	80873043	.	+	.	ID=nbis-exon-42254;Parent=PASSSERD01466.2;de=true;minCov=16;pc=1
1	GeMoMa	CDS	80847417	80847548	.	+	0	ID=cds-38604;Parent=PASSSERD01466.2;de=true;minCov=16;pc=1
1	GeMoMa	CDS	80849776	80849882	.	+	0	ID=cds-38605;Parent=PASSSERD01466.2;ae=true;de=true;minCov=58;pc=1
1	GeMoMa	CDS	80858035	80858141	.	+	1	ID=cds-38606;Parent=PASSSERD01466.2;ae=true;de=true;minCov=11;pc=1
1	GeMoMa	CDS	80860066	80860164	.	+	2	ID=cds-38607;Parent=PASSSERD01466.2;ae=true;de=true;minCov=19;pc=1
1	GeMoMa	CDS	80860251	80860361	.	+	2	ID=cds-38608;Parent=PASSSERD01466.2;ae=true;de=true;minCov=22;pc=1
1	GeMoMa	CDS	80862996	80863051	.	+	2	ID=cds-38609;Parent=PASSSERD01466.2;ae=true;de=true;minCov=9;pc=1
1	GeMoMa	CDS	80863144	80863302	.	+	0	ID=cds-38610;Parent=PASSSERD01466.2;ae=true;de=true;minCov=20;pc=1
1	GeMoMa	CDS	80865150	80865310	.	+	0	ID=cds-38611;Parent=PASSSERD01466.2;ae=true;de=true;minCov=36;pc=1
1	GeMoMa	CDS	80868358	80868432	.	+	1	ID=cds-38612;Parent=PASSSERD01466.2;ae=true;de=true;minCov=32;pc=1
1	GeMoMa	CDS	80871548	80871860	.	+	1	ID=cds-38613;Parent=PASSSERD01466.2;ae=true;minCov=22;pc=1
1	AnnotationFinalizer_	five_prime_UTR	80847311	80847330	.	+	.	ID=five_prime_utr-4953;Parent=PASSSERD01466.2
1	AnnotationFinalizer_	five_prime_UTR	80847361	80847416	.	+	.	ID=five_prime_utr-4954;Parent=PASSSERD01466.2
1	AnnotationFinalizer_	three_prime_UTR	80871861	80873043	.	+	.	ID=three_prime_utr-4145;Parent=PASSSERD01466.2
1	GeMoMa	mRNA	80847311	80873043	2154	+	.	ID=PASSSERD01466.3;Parent=PASSSERD01466;aa=416;alternative="onychos_gene-UPF3A";avgCov=31.7099;bestScore=2154;ce=10;evidence=2;iAA=0.9904;lpm=397;maxGap=0;maxScore=2180;minCov=9;minSplitReads=1;nps=0;oldID=montanus_rna-XM_039714165.1_R0;pAA=0.9976;prediction=0;raa=416;rce=10;ref-gene=montanus_gene-UPF3A;start=M;stop=*;sumWeight=1.8;tae=1;tde=1;tie=1;tpc=1
1	GeMoMa	exon	80847311	80847330	.	+	.	ID=nbis-exon-42255;Parent=PASSSERD01466.3;de=true;minCov=16;pc=1
1	GeMoMa	exon	80847361	80847548	.	+	.	ID=nbis-exon-42256;Parent=PASSSERD01466.3;de=true;minCov=16;pc=1
1	GeMoMa	exon	80849776	80849882	.	+	.	ID=nbis-exon-42257;Parent=PASSSERD01466.3;de=true;minCov=16;pc=1
1	GeMoMa	exon	80858035	80858141	.	+	.	ID=nbis-exon-42258;Parent=PASSSERD01466.3;de=true;minCov=16;pc=1
1	GeMoMa	exon	80860066	80860164	.	+	.	ID=nbis-exon-42259;Parent=PASSSERD01466.3;de=true;minCov=16;pc=1
1	GeMoMa	exon	80860251	80860361	.	+	.	ID=nbis-exon-42260;Parent=PASSSERD01466.3;de=true;minCov=16;pc=1
1	GeMoMa	exon	80862996	80863051	.	+	.	ID=nbis-exon-42261;Parent=PASSSERD01466.3;de=true;minCov=16;pc=1
1	GeMoMa	exon	80863144	80863302	.	+	.	ID=nbis-exon-42262;Parent=PASSSERD01466.3;de=true;minCov=16;pc=1
1	GeMoMa	exon	80865150	80865310	.	+	.	ID=nbis-exon-42263;Parent=PASSSERD01466.3;de=true;minCov=16;pc=1
1	GeMoMa	exon	80868358	80868596	.	+	.	ID=nbis-exon-42264;Parent=PASSSERD01466.3;de=true;minCov=16;pc=1
1	GeMoMa	exon	80871548	80873043	.	+	.	ID=nbis-exon-42265;Parent=PASSSERD01466.3;de=true;minCov=16;pc=1
1	GeMoMa	CDS	80847417	80847548	.	+	0	ID=cds-38614;Parent=PASSSERD01466.3;de=true;minCov=16;pc=1
1	GeMoMa	CDS	80849776	80849882	.	+	0	ID=cds-38615;Parent=PASSSERD01466.3;ae=true;de=true;minCov=58;pc=1
1	GeMoMa	CDS	80858035	80858141	.	+	1	ID=cds-38616;Parent=PASSSERD01466.3;ae=true;de=true;minCov=11;pc=1
1	GeMoMa	CDS	80860066	80860164	.	+	2	ID=cds-38617;Parent=PASSSERD01466.3;ae=true;de=true;minCov=19;pc=1
1	GeMoMa	CDS	80860251	80860361	.	+	2	ID=cds-38618;Parent=PASSSERD01466.3;ae=true;de=true;minCov=22;pc=1
1	GeMoMa	CDS	80862996	80863051	.	+	2	ID=cds-38619;Parent=PASSSERD01466.3;ae=true;de=true;minCov=9;pc=1
1	GeMoMa	CDS	80863144	80863302	.	+	0	ID=cds-38620;Parent=PASSSERD01466.3;ae=true;de=true;minCov=20;pc=1
1	GeMoMa	CDS	80865150	80865310	.	+	0	ID=cds-38621;Parent=PASSSERD01466.3;ae=true;de=true;minCov=36;pc=1
1	GeMoMa	CDS	80868358	80868596	.	+	1	ID=cds-38622;Parent=PASSSERD01466.3;ae=true;de=true;minCov=12;pc=1
1	GeMoMa	CDS	80871548	80871624	.	+	2	ID=cds-38623;Parent=PASSSERD01466.3;ae=true;minCov=29;pc=1
1	AnnotationFinalizer_	five_prime_UTR	80847311	80847330	.	+	.	ID=five_prime_utr-4955;Parent=PASSSERD01466.3
1	AnnotationFinalizer_	five_prime_UTR	80847361	80847416	.	+	.	ID=five_prime_utr-4956;Parent=PASSSERD01466.3
1	AnnotationFinalizer_	three_prime_UTR	80871625	80873043	.	+	.	ID=three_prime_utr-4146;Parent=PASSSERD01466.3
1	GeMoMa	mRNA	80847311	80873043	2131	+	.	ID=PASSSERD01466.4;Parent=PASSSERD01466;aa=415;alternative="onychos_gene-UPF3A";avgCov=33.7052;bestScore=2131;ce=9;evidence=2;iAA=0.9928;lpm=396;maxGap=0;maxScore=2149;minCov=9;minSplitReads=6;nps=0;oldID=montanus_rna-XM_039714166.1_R0;pAA=0.9976;prediction=0;raa=415;rce=9;ref-gene=montanus_gene-UPF3A;start=M;stop=*;sumWeight=1.8;tae=1;tde=1;tie=1;tpc=1
1	GeMoMa	exon	80847311	80847330	.	+	.	ID=nbis-exon-42266;Parent=PASSSERD01466.4;de=true;minCov=16;pc=1
1	GeMoMa	exon	80847361	80847548	.	+	.	ID=nbis-exon-42267;Parent=PASSSERD01466.4;de=true;minCov=16;pc=1
1	GeMoMa	exon	80849776	80849882	.	+	.	ID=nbis-exon-42268;Parent=PASSSERD01466.4;de=true;minCov=16;pc=1
1	GeMoMa	exon	80858035	80858141	.	+	.	ID=nbis-exon-42269;Parent=PASSSERD01466.4;de=true;minCov=16;pc=1
1	GeMoMa	exon	80860066	80860164	.	+	.	ID=nbis-exon-42270;Parent=PASSSERD01466.4;de=true;minCov=16;pc=1
1	GeMoMa	exon	80860251	80860361	.	+	.	ID=nbis-exon-42271;Parent=PASSSERD01466.4;de=true;minCov=16;pc=1
1	GeMoMa	exon	80862996	80863051	.	+	.	ID=nbis-exon-42272;Parent=PASSSERD01466.4;de=true;minCov=16;pc=1
1	GeMoMa	exon	80863144	80863302	.	+	.	ID=nbis-exon-42273;Parent=PASSSERD01466.4;de=true;minCov=16;pc=1
1	GeMoMa	exon	80865150	80865310	.	+	.	ID=nbis-exon-42274;Parent=PASSSERD01466.4;de=true;minCov=16;pc=1
1	GeMoMa	exon	80871548	80873043	.	+	.	ID=nbis-exon-42275;Parent=PASSSERD01466.4;de=true;minCov=16;pc=1
1	GeMoMa	CDS	80847417	80847548	.	+	0	ID=cds-38624;Parent=PASSSERD01466.4;de=true;minCov=16;pc=1
1	GeMoMa	CDS	80849776	80849882	.	+	0	ID=cds-38625;Parent=PASSSERD01466.4;ae=true;de=true;minCov=58;pc=1
1	GeMoMa	CDS	80858035	80858141	.	+	1	ID=cds-38626;Parent=PASSSERD01466.4;ae=true;de=true;minCov=11;pc=1
1	GeMoMa	CDS	80860066	80860164	.	+	2	ID=cds-38627;Parent=PASSSERD01466.4;ae=true;de=true;minCov=19;pc=1
1	GeMoMa	CDS	80860251	80860361	.	+	2	ID=cds-38628;Parent=PASSSERD01466.4;ae=true;de=true;minCov=22;pc=1
1	GeMoMa	CDS	80862996	80863051	.	+	2	ID=cds-38629;Parent=PASSSERD01466.4;ae=true;de=true;minCov=9;pc=1
1	GeMoMa	CDS	80863144	80863302	.	+	0	ID=cds-38630;Parent=PASSSERD01466.4;ae=true;de=true;minCov=20;pc=1
1	GeMoMa	CDS	80865150	80865310	.	+	0	ID=cds-38631;Parent=PASSSERD01466.4;ae=true;de=true;minCov=36;pc=1
1	GeMoMa	CDS	80871548	80871860	.	+	1	ID=cds-38632;Parent=PASSSERD01466.4;ae=true;minCov=22;pc=1
1	AnnotationFinalizer_	five_prime_UTR	80847311	80847330	.	+	.	ID=five_prime_utr-4957;Parent=PASSSERD01466.4
1	AnnotationFinalizer_	five_prime_UTR	80847361	80847416	.	+	.	ID=five_prime_utr-4958;Parent=PASSSERD01466.4
1	AnnotationFinalizer_	three_prime_UTR	80871861	80873043	.	+	.	ID=three_prime_utr-4147;Parent=PASSSERD01466.4
1	GeMoMa	mRNA	80847311	80873043	1839	+	.	ID=PASSSERD01466.5;Parent=PASSSERD01466;aa=363;avgCov=30.9219;bestScore=1839;ce=8;evidence=1;iAA=0.9835;lpm=207;maxGap=0;maxScore=1875;minCov=9;minSplitReads=7;nps=0;oldID=onychos_rna-XM_041418174.1_R0;pAA=0.9945;prediction=0;raa=363;rce=8;ref-gene=onychos_gene-UPF3A;start=M;stop=*;sumWeight=1.0;tae=1;tde=1;tie=1;tpc=1
1	GeMoMa	exon	80847311	80847330	.	+	.	ID=nbis-exon-42276;Parent=PASSSERD01466.5;de=true;minCov=72;pc=1
1	GeMoMa	exon	80847361	80847548	.	+	.	ID=nbis-exon-42277;Parent=PASSSERD01466.5;de=true;minCov=72;pc=1
1	GeMoMa	exon	80849776	80849882	.	+	.	ID=nbis-exon-42278;Parent=PASSSERD01466.5;de=true;minCov=72;pc=1
1	GeMoMa	exon	80860066	80860164	.	+	.	ID=nbis-exon-42279;Parent=PASSSERD01466.5;de=true;minCov=72;pc=1
1	GeMoMa	exon	80860251	80860361	.	+	.	ID=nbis-exon-42280;Parent=PASSSERD01466.5;de=true;minCov=72;pc=1
1	GeMoMa	exon	80862996	80863051	.	+	.	ID=nbis-exon-42281;Parent=PASSSERD01466.5;de=true;minCov=72;pc=1
1	GeMoMa	exon	80863144	80863302	.	+	.	ID=nbis-exon-42282;Parent=PASSSERD01466.5;de=true;minCov=72;pc=1
1	GeMoMa	exon	80865150	80865310	.	+	.	ID=nbis-exon-42283;Parent=PASSSERD01466.5;de=true;minCov=72;pc=1
1	GeMoMa	exon	80868358	80868652	.	+	.	ID=nbis-exon-42284;Parent=PASSSERD01466.5;de=true;minCov=72;pc=1
1	GeMoMa	exon	80871548	80873043	.	+	.	ID=nbis-exon-42285;Parent=PASSSERD01466.5;de=true;minCov=72;pc=1
1	GeMoMa	CDS	80849849	80849882	.	+	0	ID=cds-38633;Parent=PASSSERD01466.5;de=true;minCov=72;pc=1
1	GeMoMa	CDS	80860066	80860164	.	+	2	ID=cds-38634;Parent=PASSSERD01466.5;ae=true;de=true;minCov=19;pc=1
1	GeMoMa	CDS	80860251	80860361	.	+	2	ID=cds-38635;Parent=PASSSERD01466.5;ae=true;de=true;minCov=22;pc=1
1	GeMoMa	CDS	80862996	80863051	.	+	2	ID=cds-38636;Parent=PASSSERD01466.5;ae=true;de=true;minCov=9;pc=1
1	GeMoMa	CDS	80863144	80863302	.	+	0	ID=cds-38637;Parent=PASSSERD01466.5;ae=true;de=true;minCov=20;pc=1
1	GeMoMa	CDS	80865150	80865310	.	+	0	ID=cds-38638;Parent=PASSSERD01466.5;ae=true;de=true;minCov=36;pc=1
1	GeMoMa	CDS	80868358	80868652	.	+	1	ID=cds-38639;Parent=PASSSERD01466.5;ae=true;de=true;minCov=9;pc=1
1	GeMoMa	CDS	80871548	80871721	.	+	0	ID=cds-38640;Parent=PASSSERD01466.5;ae=true;minCov=29;pc=1
1	AnnotationFinalizer_	five_prime_UTR	80847311	80847330	.	+	.	ID=five_prime_utr-4959;Parent=PASSSERD01466.5
1	AnnotationFinalizer_	five_prime_UTR	80847361	80847548	.	+	.	ID=five_prime_utr-4960;Parent=PASSSERD01466.5
1	AnnotationFinalizer_	five_prime_UTR	80849776	80849848	.	+	.	ID=five_prime_utr-4961;Parent=PASSSERD01466.5
1	AnnotationFinalizer_	three_prime_UTR	80871722	80873043	.	+	.	ID=three_prime_utr-4148;Parent=PASSSERD01466.5
1	GAF	gene	80880511	80891770	.	+	.	ID=PASSSERD01467;combinedEvidence=3;complete=1;maxEvidence=3;maxTie=NA;transcripts=1
1	GeMoMa	mRNA	80880511	80891770	4911	+	.	ID=PASSSERD01467.1;Parent=PASSSERD01467;aa=946;alternative="onychos_gene-CHAMP1,passerold_gene:ENSPDOG00000001256";avgCov=369.161;bestScore=4911;ce=1;evidence=3;iAA=0.9841;lpm=202;maxGap=0;maxScore=4987;minCov=143;minSplitReads=NA;nps=0;oldID=pyrgi_rna-XM_041468517.1_R0;pAA=0.9894;prediction=0;raa=946;rce=1;ref-gene=pyrgi_gene-CHAMP1;start=M;stop=*;sumWeight=2.8;tae=NA;tde=NA;tie=NA;tpc=1
1	GeMoMa	exon	80880511	80880905	.	+	.	ID=nbis-exon-42292;Parent=PASSSERD01467.1;minCov=143;pc=1
1	GeMoMa	exon	80888084	80891770	.	+	.	ID=nbis-exon-42293;Parent=PASSSERD01467.1;minCov=143;pc=1
1	GeMoMa	CDS	80888144	80890981	.	+	0	ID=cds-38646;Parent=PASSSERD01467.1;minCov=143;pc=1
1	AnnotationFinalizer_	five_prime_UTR	80880511	80880905	.	+	.	ID=five_prime_utr-4964;Parent=PASSSERD01467.1
1	AnnotationFinalizer_	five_prime_UTR	80888084	80888143	.	+	.	ID=five_prime_utr-4965;Parent=PASSSERD01467.1
1	AnnotationFinalizer_	three_prime_UTR	80890982	80891770	.	+	.	ID=three_prime_utr-4150;Parent=PASSSERD01467.1
1	GAF	gene	80930347	80935821	.	-	.	ID=PASSSERD01468;combinedEvidence=2;complete=1;maxEvidence=2;maxTie=NA;transcripts=1
1	GeMoMa	mRNA	80930347	80935821	1577	-	.	ID=PASSSERD01468.1;Parent=PASSSERD01468;aa=553;alternative="montanus_gene-SOWAHC";avgCov=34.0916;bestScore=1577;ce=1;evidence=2;iAA=0.6221;lpm=179;maxGap=50;maxScore=2632;minCov=0;minSplitReads=NA;nps=0;oldID=onychos_rna-XM_041418204.1_R0;pAA=0.8282;prediction=0;raa=503;rce=1;ref-gene=onychos_gene-SOWAHC;start=M;stop=*;sumWeight=1.8;tae=NA;tde=NA;tie=NA;tpc=0.6305
1	GeMoMa	exon	80930347	80935821	.	-	.	ID=nbis-exon-42294;Parent=PASSSERD01468.1;minCov=0;pc=0.6305
1	GeMoMa	CDS	80934051	80935709	.	-	0	ID=cds-38647;Parent=PASSSERD01468.1;minCov=0;pc=0.6305
1	AnnotationFinalizer_	five_prime_UTR	80935710	80935821	.	-	.	ID=five_prime_utr-4966;Parent=PASSSERD01468.1
1	AnnotationFinalizer_	three_prime_UTR	80930347	80934050	.	-	.	ID=three_prime_utr-4151;Parent=PASSSERD01468.1
1	GAF	gene	80930347	80970293	.	+	.	ID=PASSSERD01470;combinedEvidence=4;complete=7;maxEvidence=4;maxTie=1.0;transcripts=7
1	GeMoMa	mRNA	80930347	80948014	1625	+	.	ID=PASSSERD01470.2;Parent=PASSSERD01470;aa=319;alternative="pyrgi_gene-SEPTIN10";avgCov=19.2811;bestScore=1625;ce=7;evidence=2;iAA=0.9937;lpm=307;maxGap=0;maxScore=1636;minCov=0;minSplitReads=8;nps=0;oldID=onychos_rna-XM_041418118.1_R0;pAA=0.9969;prediction=0;raa=319;rce=7;ref-gene=onychos_gene-SEPTIN10;start=M;stop=*;sumWeight=2.0;tae=1;tde=1;tie=1;tpc=0.999
1	GeMoMa	exon	80930347	80934867	.	+	.	ID=nbis-exon-42308;Parent=PASSSERD01470.2;de=true;minCov=5;pc=1
1	GeMoMa	exon	80935924	80936080	.	+	.	ID=nbis-exon-42309;Parent=PASSSERD01470.2;de=true;minCov=5;pc=1
1	GeMoMa	exon	80939343	80939460	.	+	.	ID=nbis-exon-42310;Parent=PASSSERD01470.2;de=true;minCov=5;pc=1
1	GeMoMa	exon	80940134	80940329	.	+	.	ID=nbis-exon-42311;Parent=PASSSERD01470.2;de=true;minCov=5;pc=1
1	GeMoMa	exon	80941820	80942006	.	+	.	ID=nbis-exon-42312;Parent=PASSSERD01470.2;de=true;minCov=5;pc=1
1	GeMoMa	exon	80945564	80945725	.	+	.	ID=nbis-exon-42313;Parent=PASSSERD01470.2;de=true;minCov=5;pc=1
1	GeMoMa	exon	80947195	80947291	.	+	.	ID=nbis-exon-42314;Parent=PASSSERD01470.2;de=true;minCov=5;pc=1
1	GeMoMa	exon	80947848	80948014	.	+	.	ID=nbis-exon-42315;Parent=PASSSERD01470.2;de=true;minCov=5;pc=1
1	GeMoMa	CDS	80936051	80936080	.	+	0	ID=cds-38660;Parent=PASSSERD01470.2;de=true;minCov=5;pc=1
1	GeMoMa	CDS	80939343	80939460	.	+	0	ID=cds-38661;Parent=PASSSERD01470.2;ae=true;de=true;minCov=9;pc=1
1	GeMoMa	CDS	80940134	80940329	.	+	2	ID=cds-38662;Parent=PASSSERD01470.2;ae=true;de=true;minCov=18;pc=1
1	GeMoMa	CDS	80941820	80942006	.	+	1	ID=cds-38663;Parent=PASSSERD01470.2;ae=true;de=true;minCov=9;pc=1
1	GeMoMa	CDS	80945564	80945725	.	+	0	ID=cds-38664;Parent=PASSSERD01470.2;ae=true;de=true;minCov=20;pc=1
1	GeMoMa	CDS	80947195	80947291	.	+	0	ID=cds-38665;Parent=PASSSERD01470.2;ae=true;de=true;minCov=20;pc=1
1	GeMoMa	CDS	80947848	80948014	.	+	2	ID=cds-38666;Parent=PASSSERD01470.2;ae=true;minCov=0;pc=0.994
1	AnnotationFinalizer_	five_prime_UTR	80930347	80934867	.	+	.	ID=five_prime_utr-4970;Parent=PASSSERD01470.2
1	AnnotationFinalizer_	five_prime_UTR	80935924	80936050	.	+	.	ID=five_prime_utr-4971;Parent=PASSSERD01470.2
1	GeMoMa	mRNA	80930347	80955784	1309	+	.	ID=PASSSERD01470.1;Parent=PASSSERD01470;aa=425;alternative="onychos_gene-SEPTIN8,passerold_gene:ENSPDOG00000013545,pyrgi_gene-SEPTIN8";avgCov=18.1122;bestScore=2188;ce=10;evidence=4;iAA=0.6;lpm=13;maxGap=3;maxScore=2193;minCov=1;minSplitReads=0;nps=0;oldID=montanus_rna-XM_039701400.1_R3;pAA=0.7279;prediction=3;raa=428;rce=10;ref-gene=montanus_gene-SEPTIN8;start=M;stop=*;sumWeight=3.6;tae=0.8889;tde=0.8889;tie=0.7778;tpc=1
1	GeMoMa	exon	80930347	80934867	.	+	.	ID=nbis-exon-42297;Parent=PASSSERD01470.1;de=true;minCov=5;pc=1
1	GeMoMa	exon	80935924	80936080	.	+	.	ID=nbis-exon-42298;Parent=PASSSERD01470.1;de=true;minCov=5;pc=1
1	GeMoMa	exon	80939343	80939460	.	+	.	ID=nbis-exon-42299;Parent=PASSSERD01470.1;de=true;minCov=5;pc=1
1	GeMoMa	exon	80940134	80940329	.	+	.	ID=nbis-exon-42300;Parent=PASSSERD01470.1;de=true;minCov=5;pc=1
1	GeMoMa	exon	80941820	80942006	.	+	.	ID=nbis-exon-42301;Parent=PASSSERD01470.1;de=true;minCov=5;pc=1
1	GeMoMa	exon	80945564	80945725	.	+	.	ID=nbis-exon-42302;Parent=PASSSERD01470.1;de=true;minCov=5;pc=1
1	GeMoMa	exon	80947195	80947291	.	+	.	ID=nbis-exon-42303;Parent=PASSSERD01470.1;de=true;minCov=5;pc=1
1	GeMoMa	exon	80947848	80948010	.	+	.	ID=nbis-exon-42304;Parent=PASSSERD01470.1;de=true;minCov=5;pc=1
1	GeMoMa	exon	80952591	80952723	.	+	.	ID=nbis-exon-42305;Parent=PASSSERD01470.1;de=true;minCov=5;pc=1
1	GeMoMa	exon	80955179	80955364	.	+	.	ID=nbis-exon-42306;Parent=PASSSERD01470.1;de=true;minCov=5;pc=1
1	GeMoMa	exon	80955438	80955784	.	+	.	ID=nbis-exon-42307;Parent=PASSSERD01470.1;de=true;minCov=5;pc=1
1	GeMoMa	CDS	80936051	80936080	.	+	0	ID=cds-38650;Parent=PASSSERD01470.1;de=true;minCov=5;pc=1
1	GeMoMa	CDS	80939343	80939460	.	+	0	ID=cds-38651;Parent=PASSSERD01470.1;ae=true;de=true;minCov=9;pc=1
1	GeMoMa	CDS	80940134	80940329	.	+	2	ID=cds-38652;Parent=PASSSERD01470.1;ae=true;de=true;minCov=18;pc=1
1	GeMoMa	CDS	80941820	80942006	.	+	1	ID=cds-38653;Parent=PASSSERD01470.1;ae=true;de=true;minCov=9;pc=1
1	GeMoMa	CDS	80945564	80945725	.	+	0	ID=cds-38654;Parent=PASSSERD01470.1;ae=true;de=true;minCov=20;pc=1
1	GeMoMa	CDS	80947195	80947291	.	+	0	ID=cds-38655;Parent=PASSSERD01470.1;ae=true;de=true;minCov=20;pc=1
1	GeMoMa	CDS	80947848	80948010	.	+	2	ID=cds-38656;Parent=PASSSERD01470.1;ae=true;de=true;minCov=15;pc=1
1	GeMoMa	CDS	80952591	80952723	.	+	1	ID=cds-38657;Parent=PASSSERD01470.1;ae=true;de=false;minCov=1;pc=1
1	GeMoMa	CDS	80955179	80955364	.	+	0	ID=cds-38658;Parent=PASSSERD01470.1;ae=true;de=true;minCov=17;pc=1
1	GeMoMa	CDS	80955438	80955440	.	+	0	ID=cds-38659;Parent=PASSSERD01470.1;ae=false;minCov=17;pc=1
1	AnnotationFinalizer_	five_prime_UTR	80930347	80934867	.	+	.	ID=five_prime_utr-4968;Parent=PASSSERD01470.1
1	AnnotationFinalizer_	five_prime_UTR	80935924	80936050	.	+	.	ID=five_prime_utr-4969;Parent=PASSSERD01470.1
1	AnnotationFinalizer_	three_prime_UTR	80955441	80955784	.	+	.	ID=three_prime_utr-4152;Parent=PASSSERD01470.1
1	GeMoMa	mRNA	80930347	80970293	1273	+	.	ID=PASSSERD01470.7;Parent=PASSSERD01470;aa=481;alternative="onychos_gene-SEPTIN8";avgCov=16.9841;bestScore=2276;ce=10;evidence=2;iAA=0.5507;lpm=13;maxGap=31;maxScore=2281;minCov=1;minSplitReads=0;nps=0;oldID=montanus_rna-XM_039701399.1_R3;pAA=0.677;prediction=3;raa=445;rce=10;ref-gene=montanus_gene-SEPTIN8;start=M;stop=*;sumWeight=1.8;tae=0.8889;tde=0.8889;tie=0.7778;tpc=1
1	GeMoMa	exon	80930347	80934867	.	+	.	ID=nbis-exon-42356;Parent=PASSSERD01470.7;de=true;minCov=5;pc=1
1	GeMoMa	exon	80935924	80936080	.	+	.	ID=nbis-exon-42357;Parent=PASSSERD01470.7;de=true;minCov=5;pc=1
1	GeMoMa	exon	80939343	80939460	.	+	.	ID=nbis-exon-42358;Parent=PASSSERD01470.7;de=true;minCov=5;pc=1
1	GeMoMa	exon	80940134	80940329	.	+	.	ID=nbis-exon-42359;Parent=PASSSERD01470.7;de=true;minCov=5;pc=1
1	GeMoMa	exon	80941820	80942006	.	+	.	ID=nbis-exon-42360;Parent=PASSSERD01470.7;de=true;minCov=5;pc=1
1	GeMoMa	exon	80945564	80945725	.	+	.	ID=nbis-exon-42361;Parent=PASSSERD01470.7;de=true;minCov=5;pc=1
1	GeMoMa	exon	80947195	80947291	.	+	.	ID=nbis-exon-42362;Parent=PASSSERD01470.7;de=true;minCov=5;pc=1
1	GeMoMa	exon	80947848	80948010	.	+	.	ID=nbis-exon-42363;Parent=PASSSERD01470.7;de=true;minCov=5;pc=1
1	GeMoMa	exon	80952591	80952723	.	+	.	ID=nbis-exon-42364;Parent=PASSSERD01470.7;de=true;minCov=5;pc=1
1	GeMoMa	exon	80955179	80955364	.	+	.	ID=nbis-exon-42365;Parent=PASSSERD01470.7;de=true;minCov=5;pc=1
1	GeMoMa	exon	80970080	80970293	.	+	.	ID=nbis-exon-42366;Parent=PASSSERD01470.7;de=true;minCov=5;pc=1
1	GeMoMa	CDS	80936051	80936080	.	+	0	ID=cds-38707;Parent=PASSSERD01470.7;de=true;minCov=5;pc=1
1	GeMoMa	CDS	80939343	80939460	.	+	0	ID=cds-38708;Parent=PASSSERD01470.7;ae=true;de=true;minCov=9;pc=1
1	GeMoMa	CDS	80940134	80940329	.	+	2	ID=cds-38709;Parent=PASSSERD01470.7;ae=true;de=true;minCov=18;pc=1
1	GeMoMa	CDS	80941820	80942006	.	+	1	ID=cds-38710;Parent=PASSSERD01470.7;ae=true;de=true;minCov=9;pc=1
1	GeMoMa	CDS	80945564	80945725	.	+	0	ID=cds-38711;Parent=PASSSERD01470.7;ae=true;de=true;minCov=20;pc=1
1	GeMoMa	CDS	80947195	80947291	.	+	0	ID=cds-38712;Parent=PASSSERD01470.7;ae=true;de=true;minCov=20;pc=1
1	GeMoMa	CDS	80947848	80948010	.	+	2	ID=cds-38713;Parent=PASSSERD01470.7;ae=true;de=true;minCov=15;pc=1
1	GeMoMa	CDS	80952591	80952723	.	+	1	ID=cds-38714;Parent=PASSSERD01470.7;ae=true;de=false;minCov=1;pc=1
1	GeMoMa	CDS	80955179	80955364	.	+	0	ID=cds-38715;Parent=PASSSERD01470.7;ae=true;de=true;minCov=17;pc=1
1	GeMoMa	CDS	80970080	80970250	.	+	0	ID=cds-38716;Parent=PASSSERD01470.7;ae=false;minCov=6;pc=1
1	AnnotationFinalizer_	five_prime_UTR	80930347	80934867	.	+	.	ID=five_prime_utr-4976;Parent=PASSSERD01470.7
1	AnnotationFinalizer_	five_prime_UTR	80935924	80936050	.	+	.	ID=five_prime_utr-4977;Parent=PASSSERD01470.7
1	AnnotationFinalizer_	three_prime_UTR	80970251	80970293	.	+	.	ID=three_prime_utr-4157;Parent=PASSSERD01470.7
1	GeMoMa	mRNA	80937050	80955784	1317	+	.	ID=PASSSERD01470.5;Parent=PASSSERD01470;aa=430;alternative="pyrgi_gene-SEPTIN6";avgCov=17.7612;bestScore=2150;ce=10;evidence=2;iAA=0.6037;lpm=14;maxGap=7;maxScore=2192;minCov=1;minSplitReads=0;nps=0;oldID=onychos_rna-XM_041396477.1_R3;pAA=0.7396;prediction=3;raa=427;rce=10;ref-gene=onychos_gene-SEPTIN6;start=M;stop=*;sumWeight=2.0;tae=0.8889;tde=0.7778;tie=0.6667;tpc=1
1	GeMoMa	exon	80937050	80937166	.	+	.	ID=nbis-exon-42336;Parent=PASSSERD01470.5;de=false;minCov=1;pc=1
1	GeMoMa	exon	80939343	80939460	.	+	.	ID=nbis-exon-42337;Parent=PASSSERD01470.5;de=false;minCov=1;pc=1
1	GeMoMa	exon	80940134	80940329	.	+	.	ID=nbis-exon-42338;Parent=PASSSERD01470.5;de=false;minCov=1;pc=1
1	GeMoMa	exon	80941820	80942006	.	+	.	ID=nbis-exon-42339;Parent=PASSSERD01470.5;de=false;minCov=1;pc=1
1	GeMoMa	exon	80945564	80945725	.	+	.	ID=nbis-exon-42340;Parent=PASSSERD01470.5;de=false;minCov=1;pc=1
1	GeMoMa	exon	80947195	80947291	.	+	.	ID=nbis-exon-42341;Parent=PASSSERD01470.5;de=false;minCov=1;pc=1
1	GeMoMa	exon	80947848	80948010	.	+	.	ID=nbis-exon-42342;Parent=PASSSERD01470.5;de=false;minCov=1;pc=1
1	GeMoMa	exon	80952591	80952723	.	+	.	ID=nbis-exon-42343;Parent=PASSSERD01470.5;de=false;minCov=1;pc=1
1	GeMoMa	exon	80955179	80955364	.	+	.	ID=nbis-exon-42344;Parent=PASSSERD01470.5;de=false;minCov=1;pc=1
1	GeMoMa	exon	80955438	80955784	.	+	.	ID=nbis-exon-42345;Parent=PASSSERD01470.5;de=false;minCov=1;pc=1
1	GeMoMa	CDS	80937122	80937166	.	+	0	ID=cds-38687;Parent=PASSSERD01470.5;de=false;minCov=1;pc=1
1	GeMoMa	CDS	80939343	80939460	.	+	0	ID=cds-38688;Parent=PASSSERD01470.5;ae=true;de=true;minCov=9;pc=1
1	GeMoMa	CDS	80940134	80940329	.	+	2	ID=cds-38689;Parent=PASSSERD01470.5;ae=true;de=true;minCov=18;pc=1
1	GeMoMa	CDS	80941820	80942006	.	+	1	ID=cds-38690;Parent=PASSSERD01470.5;ae=true;de=true;minCov=9;pc=1
1	GeMoMa	CDS	80945564	80945725	.	+	0	ID=cds-38691;Parent=PASSSERD01470.5;ae=true;de=true;minCov=20;pc=1
1	GeMoMa	CDS	80947195	80947291	.	+	0	ID=cds-38692;Parent=PASSSERD01470.5;ae=true;de=true;minCov=20;pc=1
1	GeMoMa	CDS	80947848	80948010	.	+	2	ID=cds-38693;Parent=PASSSERD01470.5;ae=true;de=true;minCov=15;pc=1
1	GeMoMa	CDS	80952591	80952723	.	+	1	ID=cds-38694;Parent=PASSSERD01470.5;ae=true;de=false;minCov=1;pc=1
1	GeMoMa	CDS	80955179	80955364	.	+	0	ID=cds-38695;Parent=PASSSERD01470.5;ae=true;de=true;minCov=17;pc=1
1	GeMoMa	CDS	80955438	80955440	.	+	0	ID=cds-38696;Parent=PASSSERD01470.5;ae=false;minCov=17;pc=1
1	AnnotationFinalizer_	five_prime_UTR	80937050	80937121	.	+	.	ID=five_prime_utr-4974;Parent=PASSSERD01470.5
1	AnnotationFinalizer_	three_prime_UTR	80955441	80955784	.	+	.	ID=three_prime_utr-4155;Parent=PASSSERD01470.5
1	GeMoMa	mRNA	80937050	80957360	1312	+	.	ID=PASSSERD01470.6;Parent=PASSSERD01470;aa=438;alternative="pyrgi_gene-SEPTIN6";avgCov=17.933;bestScore=2162;ce=10;evidence=2;iAA=0.5964;lpm=14;maxGap=7;maxScore=2204;minCov=1;minSplitReads=0;nps=0;oldID=onychos_rna-XM_041396476.1_R3;pAA=0.7324;prediction=3;raa=429;rce=10;ref-gene=onychos_gene-SEPTIN6;start=M;stop=*;sumWeight=2.0;tae=0.8889;tde=0.7778;tie=0.6667;tpc=1
1	GeMoMa	exon	80937050	80937166	.	+	.	ID=nbis-exon-42346;Parent=PASSSERD01470.6;de=false;minCov=1;pc=1
1	GeMoMa	exon	80939343	80939460	.	+	.	ID=nbis-exon-42347;Parent=PASSSERD01470.6;de=false;minCov=1;pc=1
1	GeMoMa	exon	80940134	80940329	.	+	.	ID=nbis-exon-42348;Parent=PASSSERD01470.6;de=false;minCov=1;pc=1
1	GeMoMa	exon	80941820	80942006	.	+	.	ID=nbis-exon-42349;Parent=PASSSERD01470.6;de=false;minCov=1;pc=1
1	GeMoMa	exon	80945564	80945725	.	+	.	ID=nbis-exon-42350;Parent=PASSSERD01470.6;de=false;minCov=1;pc=1
1	GeMoMa	exon	80947195	80947291	.	+	.	ID=nbis-exon-42351;Parent=PASSSERD01470.6;de=false;minCov=1;pc=1
1	GeMoMa	exon	80947848	80948010	.	+	.	ID=nbis-exon-42352;Parent=PASSSERD01470.6;de=false;minCov=1;pc=1
1	GeMoMa	exon	80952591	80952723	.	+	.	ID=nbis-exon-42353;Parent=PASSSERD01470.6;de=false;minCov=1;pc=1
1	GeMoMa	exon	80955179	80955364	.	+	.	ID=nbis-exon-42354;Parent=PASSSERD01470.6;de=false;minCov=1;pc=1
1	GeMoMa	exon	80956908	80957360	.	+	.	ID=nbis-exon-42355;Parent=PASSSERD01470.6;de=false;minCov=1;pc=1
1	GeMoMa	CDS	80937122	80937166	.	+	0	ID=cds-38697;Parent=PASSSERD01470.6;de=false;minCov=1;pc=1
1	GeMoMa	CDS	80939343	80939460	.	+	0	ID=cds-38698;Parent=PASSSERD01470.6;ae=true;de=true;minCov=9;pc=1
1	GeMoMa	CDS	80940134	80940329	.	+	2	ID=cds-38699;Parent=PASSSERD01470.6;ae=true;de=true;minCov=18;pc=1
1	GeMoMa	CDS	80941820	80942006	.	+	1	ID=cds-38700;Parent=PASSSERD01470.6;ae=true;de=true;minCov=9;pc=1
1	GeMoMa	CDS	80945564	80945725	.	+	0	ID=cds-38701;Parent=PASSSERD01470.6;ae=true;de=true;minCov=20;pc=1
1	GeMoMa	CDS	80947195	80947291	.	+	0	ID=cds-38702;Parent=PASSSERD01470.6;ae=true;de=true;minCov=20;pc=1
1	GeMoMa	CDS	80947848	80948010	.	+	2	ID=cds-38703;Parent=PASSSERD01470.6;ae=true;de=true;minCov=15;pc=1
1	GeMoMa	CDS	80952591	80952723	.	+	1	ID=cds-38704;Parent=PASSSERD01470.6;ae=true;de=false;minCov=1;pc=1
1	GeMoMa	CDS	80955179	80955364	.	+	0	ID=cds-38705;Parent=PASSSERD01470.6;ae=true;de=true;minCov=17;pc=1
1	GeMoMa	CDS	80956908	80956934	.	+	0	ID=cds-38706;Parent=PASSSERD01470.6;ae=false;minCov=25;pc=1
1	AnnotationFinalizer_	five_prime_UTR	80937050	80937121	.	+	.	ID=five_prime_utr-4975;Parent=PASSSERD01470.6
1	AnnotationFinalizer_	three_prime_UTR	80956935	80957360	.	+	.	ID=three_prime_utr-4156;Parent=PASSSERD01470.6
1	GeMoMa	mRNA	80937050	80959318	1322	+	.	ID=PASSSERD01470.3;Parent=PASSSERD01470;aa=469;alternative="pyrgi_gene-SEPTIN6";avgCov=16.3952;bestScore=2373;ce=10;evidence=2;iAA=0.5669;lpm=16;maxGap=7;maxScore=2415;minCov=1;minSplitReads=0;nps=0;oldID=onychos_rna-XM_041396473.1_R3;pAA=0.7473;prediction=3;raa=464;rce=10;ref-gene=onychos_gene-SEPTIN6;start=M;stop=*;sumWeight=2.0;tae=0.8889;tde=0.7778;tie=0.6667;tpc=1
1	GeMoMa	exon	80937050	80937166	.	+	.	ID=nbis-exon-42316;Parent=PASSSERD01470.3;de=false;minCov=1;pc=1
1	GeMoMa	exon	80939343	80939460	.	+	.	ID=nbis-exon-42317;Parent=PASSSERD01470.3;de=false;minCov=1;pc=1
1	GeMoMa	exon	80940134	80940329	.	+	.	ID=nbis-exon-42318;Parent=PASSSERD01470.3;de=false;minCov=1;pc=1
1	GeMoMa	exon	80941820	80942006	.	+	.	ID=nbis-exon-42319;Parent=PASSSERD01470.3;de=false;minCov=1;pc=1
1	GeMoMa	exon	80945564	80945725	.	+	.	ID=nbis-exon-42320;Parent=PASSSERD01470.3;de=false;minCov=1;pc=1
1	GeMoMa	exon	80947195	80947291	.	+	.	ID=nbis-exon-42321;Parent=PASSSERD01470.3;de=false;minCov=1;pc=1
1	GeMoMa	exon	80947848	80948010	.	+	.	ID=nbis-exon-42322;Parent=PASSSERD01470.3;de=false;minCov=1;pc=1
1	GeMoMa	exon	80952591	80952723	.	+	.	ID=nbis-exon-42323;Parent=PASSSERD01470.3;de=false;minCov=1;pc=1
1	GeMoMa	exon	80955179	80955364	.	+	.	ID=nbis-exon-42324;Parent=PASSSERD01470.3;de=false;minCov=1;pc=1
1	GeMoMa	exon	80957901	80959318	.	+	.	ID=nbis-exon-42325;Parent=PASSSERD01470.3;de=false;minCov=1;pc=1
1	GeMoMa	CDS	80937122	80937166	.	+	0	ID=cds-38667;Parent=PASSSERD01470.3;de=false;minCov=1;pc=1
1	GeMoMa	CDS	80939343	80939460	.	+	0	ID=cds-38668;Parent=PASSSERD01470.3;ae=true;de=true;minCov=9;pc=1
1	GeMoMa	CDS	80940134	80940329	.	+	2	ID=cds-38669;Parent=PASSSERD01470.3;ae=true;de=true;minCov=18;pc=1
1	GeMoMa	CDS	80941820	80942006	.	+	1	ID=cds-38670;Parent=PASSSERD01470.3;ae=true;de=true;minCov=9;pc=1
1	GeMoMa	CDS	80945564	80945725	.	+	0	ID=cds-38671;Parent=PASSSERD01470.3;ae=true;de=true;minCov=20;pc=1
1	GeMoMa	CDS	80947195	80947291	.	+	0	ID=cds-38672;Parent=PASSSERD01470.3;ae=true;de=true;minCov=20;pc=1
1	GeMoMa	CDS	80947848	80948010	.	+	2	ID=cds-38673;Parent=PASSSERD01470.3;ae=true;de=true;minCov=15;pc=1
1	GeMoMa	CDS	80952591	80952723	.	+	1	ID=cds-38674;Parent=PASSSERD01470.3;ae=true;de=false;minCov=1;pc=1
1	GeMoMa	CDS	80955179	80955364	.	+	0	ID=cds-38675;Parent=PASSSERD01470.3;ae=true;de=true;minCov=17;pc=1
1	GeMoMa	CDS	80957901	80958020	.	+	0	ID=cds-38676;Parent=PASSSERD01470.3;ae=false;minCov=1;pc=1
1	AnnotationFinalizer_	five_prime_UTR	80937050	80937121	.	+	.	ID=five_prime_utr-4972;Parent=PASSSERD01470.3
1	AnnotationFinalizer_	three_prime_UTR	80958021	80959318	.	+	.	ID=three_prime_utr-4153;Parent=PASSSERD01470.3
1	GeMoMa	mRNA	80937050	80966228	1317	+	.	ID=PASSSERD01470.4;Parent=PASSSERD01470;aa=457;alternative="pyrgi_gene-SEPTIN6";avgCov=16.8038;bestScore=2197;ce=10;evidence=2;iAA=0.577;lpm=14;maxGap=20;maxScore=2239;minCov=1;minSplitReads=0;nps=0;oldID=onychos_rna-XM_041396474.1_R3;pAA=0.7072;prediction=3;raa=434;rce=10;ref-gene=onychos_gene-SEPTIN6;start=M;stop=*;sumWeight=2.0;tae=0.8889;tde=0.7778;tie=0.6667;tpc=1
1	GeMoMa	exon	80937050	80937166	.	+	.	ID=nbis-exon-42326;Parent=PASSSERD01470.4;de=false;minCov=1;pc=1
1	GeMoMa	exon	80939343	80939460	.	+	.	ID=nbis-exon-42327;Parent=PASSSERD01470.4;de=false;minCov=1;pc=1
1	GeMoMa	exon	80940134	80940329	.	+	.	ID=nbis-exon-42328;Parent=PASSSERD01470.4;de=false;minCov=1;pc=1
1	GeMoMa	exon	80941820	80942006	.	+	.	ID=nbis-exon-42329;Parent=PASSSERD01470.4;de=false;minCov=1;pc=1
1	GeMoMa	exon	80945564	80945725	.	+	.	ID=nbis-exon-42330;Parent=PASSSERD01470.4;de=false;minCov=1;pc=1
1	GeMoMa	exon	80947195	80947291	.	+	.	ID=nbis-exon-42331;Parent=PASSSERD01470.4;de=false;minCov=1;pc=1
1	GeMoMa	exon	80947848	80948010	.	+	.	ID=nbis-exon-42332;Parent=PASSSERD01470.4;de=false;minCov=1;pc=1
1	GeMoMa	exon	80952591	80952723	.	+	.	ID=nbis-exon-42333;Parent=PASSSERD01470.4;de=false;minCov=1;pc=1
1	GeMoMa	exon	80955179	80955364	.	+	.	ID=nbis-exon-42334;Parent=PASSSERD01470.4;de=false;minCov=1;pc=1
1	GeMoMa	exon	80965616	80966228	.	+	.	ID=nbis-exon-42335;Parent=PASSSERD01470.4;de=false;minCov=1;pc=1
1	GeMoMa	CDS	80937122	80937166	.	+	0	ID=cds-38677;Parent=PASSSERD01470.4;de=false;minCov=1;pc=1
1	GeMoMa	CDS	80939343	80939460	.	+	0	ID=cds-38678;Parent=PASSSERD01470.4;ae=true;de=true;minCov=9;pc=1
1	GeMoMa	CDS	80940134	80940329	.	+	2	ID=cds-38679;Parent=PASSSERD01470.4;ae=true;de=true;minCov=18;pc=1
1	GeMoMa	CDS	80941820	80942006	.	+	1	ID=cds-38680;Parent=PASSSERD01470.4;ae=true;de=true;minCov=9;pc=1
1	GeMoMa	CDS	80945564	80945725	.	+	0	ID=cds-38681;Parent=PASSSERD01470.4;ae=true;de=true;minCov=20;pc=1
1	GeMoMa	CDS	80947195	80947291	.	+	0	ID=cds-38682;Parent=PASSSERD01470.4;ae=true;de=true;minCov=20;pc=1
1	GeMoMa	CDS	80947848	80948010	.	+	2	ID=cds-38683;Parent=PASSSERD01470.4;ae=true;de=true;minCov=15;pc=1
1	GeMoMa	CDS	80952591	80952723	.	+	1	ID=cds-38684;Parent=PASSSERD01470.4;ae=true;de=false;minCov=1;pc=1
1	GeMoMa	CDS	80955179	80955364	.	+	0	ID=cds-38685;Parent=PASSSERD01470.4;ae=true;de=true;minCov=17;pc=1
1	GeMoMa	CDS	80965616	80965699	.	+	0	ID=cds-38686;Parent=PASSSERD01470.4;ae=false;minCov=1;pc=1
1	AnnotationFinalizer_	five_prime_UTR	80937050	80937121	.	+	.	ID=five_prime_utr-4973;Parent=PASSSERD01470.4
1	AnnotationFinalizer_	three_prime_UTR	80965700	80966228	.	+	.	ID=three_prime_utr-4154;Parent=PASSSERD01470.4
1	GAF	gene	80930347	81120308	.	+	.	ID=PASSSERD01469;combinedEvidence=1;complete=1;maxEvidence=1;maxTie=0.0;transcripts=1
1	GeMoMa	mRNA	80930347	81120308	65	+	.	ID=PASSSERD01469.1;Parent=PASSSERD01469;aa=84;avgCov=18.8611;bestScore=165;ce=2;evidence=1;iAA=0.2897;lpm=11;maxGap=17;maxScore=487;minCov=0;minSplitReads=0;nps=0;oldID=onychos_rna-XM_041404969.1_R7;pAA=0.486;prediction=7;raa=86;rce=2;ref-gene=onychos_gene-LOC121336119;start=M;stop=*;sumWeight=1.0;tae=0;tde=0;tie=0;tpc=0.6468
1	GeMoMa	exon	80930347	80934491	.	+	.	ID=nbis-exon-42295;Parent=PASSSERD01469.1;de=false;minCov=15;pc=1
1	GeMoMa	exon	81120220	81120308	.	+	.	ID=nbis-exon-42296;Parent=PASSSERD01469.1;de=false;minCov=15;pc=1
1	GeMoMa	CDS	80934329	80934491	.	+	0	ID=cds-38648;Parent=PASSSERD01469.1;de=false;minCov=15;pc=1
1	GeMoMa	CDS	81120220	81120308	.	+	2	ID=cds-38649;Parent=PASSSERD01469.1;ae=false;minCov=0;pc=0
1	AnnotationFinalizer_	five_prime_UTR	80930347	80934328	.	+	.	ID=five_prime_utr-4967;Parent=PASSSERD01469.1
1	GAF	gene	80972257	80973612	.	-	.	ID=PASSSERD01471;combinedEvidence=1;complete=1;maxEvidence=1;maxTie=NA;transcripts=1
1	GeMoMa	mRNA	80972257	80973612	1345	-	.	ID=PASSSERD01471.1;Parent=PASSSERD01471;aa=452;avgCov=0.4882;bestScore=1867;ce=1;evidence=1;iAA=0.5801;lpm=27;maxGap=39;maxScore=2219;minCov=0;minSplitReads=NA;nps=0;oldID=montanus_rna-XM_039711997.1_R6;pAA=0.7013;prediction=6;raa=422;rce=1;ref-gene=montanus_gene-LOC120503489;start=M;stop=*;sumWeight=0.8;tae=NA;tde=NA;tie=NA;tpc=0.222
1	GeMoMa	exon	80972257	80973612	.	-	.	ID=nbis-exon-42367;Parent=PASSSERD01471.1;minCov=0;pc=0.222
1	GeMoMa	CDS	80972257	80973612	.	-	0	ID=cds-38717;Parent=PASSSERD01471.1;minCov=0;pc=0.222
1	GAF	gene	80985902	81078330	.	-	.	ID=PASSSERD01472;combinedEvidence=2;complete=1;maxEvidence=2;maxTie=0.6667;transcripts=1
1	GeMoMa	mRNA	80985902	81078330	3570	-	.	ID=PASSSERD01472.1;Parent=PASSSERD01472;aa=700;alternative="pyrgi_gene-SH3RF3";avgCov=14.4952;bestScore=3570;ce=10;evidence=2;iAA=0.9843;lpm=238;maxGap=1;maxScore=3642;minCov=0;minSplitReads=0;nps=0;oldID=onychos_rna-XM_041418028.1_R0;pAA=0.99;prediction=0;raa=701;rce=10;ref-gene=onychos_gene-SH3RF3;start=M;stop=*;sumWeight=2.0;tae=0.6667;tde=0.6667;tie=0.6667;tpc=0.9871
1	GeMoMa	exon	80985902	80989140	.	-	.	ID=nbis-exon-42368;Parent=PASSSERD01472.1;de=false;minCov=0;pc=0
1	GeMoMa	exon	80998888	80999225	.	-	.	ID=nbis-exon-42369;Parent=PASSSERD01472.1;de=false;minCov=0;pc=0
1	GeMoMa	exon	81021183	81021487	.	-	.	ID=nbis-exon-42370;Parent=PASSSERD01472.1;de=false;minCov=0;pc=0
1	GeMoMa	exon	81025541	81025791	.	-	.	ID=nbis-exon-42371;Parent=PASSSERD01472.1;de=false;minCov=0;pc=0
1	GeMoMa	exon	81029026	81029196	.	-	.	ID=nbis-exon-42372;Parent=PASSSERD01472.1;de=false;minCov=0;pc=0
1	GeMoMa	exon	81033220	81033320	.	-	.	ID=nbis-exon-42373;Parent=PASSSERD01472.1;de=false;minCov=0;pc=0
1	GeMoMa	exon	81048167	81048532	.	-	.	ID=nbis-exon-42374;Parent=PASSSERD01472.1;de=false;minCov=0;pc=0
1	GeMoMa	exon	81071116	81071211	.	-	.	ID=nbis-exon-42375;Parent=PASSSERD01472.1;de=false;minCov=0;pc=0
1	GeMoMa	exon	81077914	81078189	.	-	.	ID=nbis-exon-42376;Parent=PASSSERD01472.1;de=false;minCov=0;pc=0
1	GeMoMa	exon	81078304	81078330	.	-	.	ID=nbis-exon-42377;Parent=PASSSERD01472.1;de=false;minCov=0;pc=0
1	GeMoMa	CDS	80988972	80989140	.	-	1	ID=cds-38727;Parent=PASSSERD01472.1;ae=true;minCov=10;pc=1
1	GeMoMa	CDS	80998888	80999225	.	-	0	ID=cds-38726;Parent=PASSSERD01472.1;ae=false;de=true;minCov=10;pc=1
1	GeMoMa	CDS	81021183	81021487	.	-	2	ID=cds-38725;Parent=PASSSERD01472.1;ae=true;de=false;minCov=6;pc=1
1	GeMoMa	CDS	81025541	81025791	.	-	1	ID=cds-38724;Parent=PASSSERD01472.1;ae=true;de=true;minCov=12;pc=1
1	GeMoMa	CDS	81029026	81029196	.	-	1	ID=cds-38723;Parent=PASSSERD01472.1;ae=true;de=true;minCov=6;pc=1
1	GeMoMa	CDS	81033220	81033320	.	-	0	ID=cds-38722;Parent=PASSSERD01472.1;ae=true;de=true;minCov=21;pc=1
1	GeMoMa	CDS	81048167	81048532	.	-	0	ID=cds-38721;Parent=PASSSERD01472.1;ae=false;de=true;minCov=9;pc=1
1	GeMoMa	CDS	81071116	81071211	.	-	0	ID=cds-38720;Parent=PASSSERD01472.1;ae=true;de=false;minCov=12;pc=1
1	GeMoMa	CDS	81077914	81078189	.	-	0	ID=cds-38719;Parent=PASSSERD01472.1;ae=false;de=true;minCov=4;pc=1
1	GeMoMa	CDS	81078304	81078330	.	-	0	ID=cds-38718;Parent=PASSSERD01472.1;de=false;minCov=0;pc=0
1	AnnotationFinalizer_	three_prime_UTR	80985902	80988971	.	-	.	ID=three_prime_utr-4158;Parent=PASSSERD01472.1
1	GAF	gene	81312035	81342619	.	+	.	ID=PASSSERD01473;combinedEvidence=4;complete=2;maxEvidence=4;maxTie=1.0;transcripts=2
1	GeMoMa	mRNA	81312035	81342619	2373	+	.	ID=PASSSERD01473.1;Parent=PASSSERD01473;aa=449;alternative="montanus_gene-EDAR,onychos_gene-EDAR,pyrgi_gene-EDAR";avgCov=28.3526;bestScore=2373;ce=11;evidence=4;iAA=1;lpm=449;maxGap=0;maxScore=2373;minCov=6;minSplitReads=12;nps=0;oldID=passerold_transcript:ENSPDOT00000001928_R0;pAA=1;prediction=0;raa=449;rce=11;ref-gene=passerold_gene:ENSPDOG00000001392;start=M;stop=*;sumWeight=3.6;tae=1;tde=1;tie=1;tpc=1
1	GeMoMa	exon	81312035	81312103	.	+	.	ID=nbis-exon-42378;Parent=PASSSERD01473.1;de=true;minCov=6;pc=1
1	GeMoMa	exon	81312809	81312931	.	+	.	ID=nbis-exon-42379;Parent=PASSSERD01473.1;de=true;minCov=6;pc=1
1	GeMoMa	exon	81314004	81314185	.	+	.	ID=nbis-exon-42380;Parent=PASSSERD01473.1;de=true;minCov=6;pc=1
1	GeMoMa	exon	81318980	81319065	.	+	.	ID=nbis-exon-42381;Parent=PASSSERD01473.1;de=true;minCov=6;pc=1
1	GeMoMa	exon	81329695	81329781	.	+	.	ID=nbis-exon-42382;Parent=PASSSERD01473.1;de=true;minCov=6;pc=1
1	GeMoMa	exon	81330921	81331049	.	+	.	ID=nbis-exon-42383;Parent=PASSSERD01473.1;de=true;minCov=6;pc=1
1	GeMoMa	exon	81331138	81331212	.	+	.	ID=nbis-exon-42384;Parent=PASSSERD01473.1;de=true;minCov=6;pc=1
1	GeMoMa	exon	81331516	81331588	.	+	.	ID=nbis-exon-42385;Parent=PASSSERD01473.1;de=true;minCov=6;pc=1
1	GeMoMa	exon	81332302	81332461	.	+	.	ID=nbis-exon-42386;Parent=PASSSERD01473.1;de=true;minCov=6;pc=1
1	GeMoMa	exon	81335183	81335243	.	+	.	ID=nbis-exon-42387;Parent=PASSSERD01473.1;de=true;minCov=6;pc=1
1	GeMoMa	exon	81336617	81337793	.	+	.	ID=nbis-exon-42388;Parent=PASSSERD01473.1;de=true;minCov=6;pc=1
1	GeMoMa	exon	81342455	81342619	.	+	.	ID=nbis-exon-42389;Parent=PASSSERD01473.1;de=true;minCov=6;pc=1
1	GeMoMa	CDS	81312053	81312103	.	+	0	ID=cds-38728;Parent=PASSSERD01473.1;de=true;minCov=6;pc=1
1	GeMoMa	CDS	81312809	81312931	.	+	0	ID=cds-38729;Parent=PASSSERD01473.1;ae=true;de=true;minCov=12;pc=1
1	GeMoMa	CDS	81314004	81314185	.	+	0	ID=cds-38730;Parent=PASSSERD01473.1;ae=true;de=true;minCov=23;pc=1
1	GeMoMa	CDS	81318980	81319065	.	+	1	ID=cds-38731;Parent=PASSSERD01473.1;ae=true;de=true;minCov=22;pc=1
1	GeMoMa	CDS	81329695	81329781	.	+	2	ID=cds-38732;Parent=PASSSERD01473.1;ae=true;de=true;minCov=24;pc=1
1	GeMoMa	CDS	81330921	81331049	.	+	2	ID=cds-38733;Parent=PASSSERD01473.1;ae=true;de=true;minCov=18;pc=1
1	GeMoMa	CDS	81331138	81331212	.	+	2	ID=cds-38734;Parent=PASSSERD01473.1;ae=true;de=true;minCov=32;pc=1
1	GeMoMa	CDS	81331516	81331588	.	+	2	ID=cds-38735;Parent=PASSSERD01473.1;ae=true;de=true;minCov=33;pc=1
1	GeMoMa	CDS	81332302	81332461	.	+	1	ID=cds-38736;Parent=PASSSERD01473.1;ae=true;de=true;minCov=26;pc=1
1	GeMoMa	CDS	81335183	81335243	.	+	0	ID=cds-38737;Parent=PASSSERD01473.1;ae=true;de=true;minCov=30;pc=1
1	GeMoMa	CDS	81336617	81336936	.	+	2	ID=cds-38738;Parent=PASSSERD01473.1;ae=true;minCov=17;pc=1
1	AnnotationFinalizer_	five_prime_UTR	81312035	81312052	.	+	.	ID=five_prime_utr-4978;Parent=PASSSERD01473.1
1	AnnotationFinalizer_	three_prime_UTR	81336937	81337793	.	+	.	ID=three_prime_utr-4159;Parent=PASSSERD01473.1
1	AnnotationFinalizer_	three_prime_UTR	81342455	81342619	.	+	.	ID=three_prime_utr-4160;Parent=PASSSERD01473.1
1	GeMoMa	mRNA	81312035	81342619	2361	+	.	ID=PASSSERD01473.2;Parent=PASSSERD01473;aa=448;avgCov=28.3757;bestScore=2361;ce=11;evidence=1;iAA=0.9978;lpm=448;maxGap=0;maxScore=2373;minCov=6;minSplitReads=12;nps=0;oldID=montanus_rna-XM_039714354.1_R0;pAA=1;prediction=0;raa=448;rce=11;ref-gene=montanus_gene-EDAR;start=M;stop=*;sumWeight=0.8;tae=1;tde=1;tie=1;tpc=1
1	GeMoMa	exon	81312035	81312103	.	+	.	ID=nbis-exon-42390;Parent=PASSSERD01473.2;de=true;minCov=6;pc=1
1	GeMoMa	exon	81312809	81312931	.	+	.	ID=nbis-exon-42391;Parent=PASSSERD01473.2;de=true;minCov=6;pc=1
1	GeMoMa	exon	81314004	81314185	.	+	.	ID=nbis-exon-42392;Parent=PASSSERD01473.2;de=true;minCov=6;pc=1
1	GeMoMa	exon	81318980	81319065	.	+	.	ID=nbis-exon-42393;Parent=PASSSERD01473.2;de=true;minCov=6;pc=1
1	GeMoMa	exon	81329695	81329781	.	+	.	ID=nbis-exon-42394;Parent=PASSSERD01473.2;de=true;minCov=6;pc=1
1	GeMoMa	exon	81330924	81331049	.	+	.	ID=nbis-exon-42395;Parent=PASSSERD01473.2;de=true;minCov=6;pc=1
1	GeMoMa	exon	81331138	81331212	.	+	.	ID=nbis-exon-42396;Parent=PASSSERD01473.2;de=true;minCov=6;pc=1
1	GeMoMa	exon	81331516	81331588	.	+	.	ID=nbis-exon-42397;Parent=PASSSERD01473.2;de=true;minCov=6;pc=1
1	GeMoMa	exon	81332302	81332461	.	+	.	ID=nbis-exon-42398;Parent=PASSSERD01473.2;de=true;minCov=6;pc=1
1	GeMoMa	exon	81335183	81335243	.	+	.	ID=nbis-exon-42399;Parent=PASSSERD01473.2;de=true;minCov=6;pc=1
1	GeMoMa	exon	81336617	81337793	.	+	.	ID=nbis-exon-42400;Parent=PASSSERD01473.2;de=true;minCov=6;pc=1
1	GeMoMa	exon	81342455	81342619	.	+	.	ID=nbis-exon-42401;Parent=PASSSERD01473.2;de=true;minCov=6;pc=1
1	GeMoMa	CDS	81312053	81312103	.	+	0	ID=cds-38739;Parent=PASSSERD01473.2;de=true;minCov=6;pc=1
1	GeMoMa	CDS	81312809	81312931	.	+	0	ID=cds-38740;Parent=PASSSERD01473.2;ae=true;de=true;minCov=12;pc=1
1	GeMoMa	CDS	81314004	81314185	.	+	0	ID=cds-38741;Parent=PASSSERD01473.2;ae=true;de=true;minCov=23;pc=1
1	GeMoMa	CDS	81318980	81319065	.	+	1	ID=cds-38742;Parent=PASSSERD01473.2;ae=true;de=true;minCov=22;pc=1
1	GeMoMa	CDS	81329695	81329781	.	+	2	ID=cds-38743;Parent=PASSSERD01473.2;ae=true;de=true;minCov=24;pc=1
1	GeMoMa	CDS	81330924	81331049	.	+	2	ID=cds-38744;Parent=PASSSERD01473.2;ae=true;de=true;minCov=29;pc=1
1	GeMoMa	CDS	81331138	81331212	.	+	2	ID=cds-38745;Parent=PASSSERD01473.2;ae=true;de=true;minCov=32;pc=1
1	GeMoMa	CDS	81331516	81331588	.	+	2	ID=cds-38746;Parent=PASSSERD01473.2;ae=true;de=true;minCov=33;pc=1
1	GeMoMa	CDS	81332302	81332461	.	+	1	ID=cds-38747;Parent=PASSSERD01473.2;ae=true;de=true;minCov=26;pc=1
1	GeMoMa	CDS	81335183	81335243	.	+	0	ID=cds-38748;Parent=PASSSERD01473.2;ae=true;de=true;minCov=30;pc=1
1	GeMoMa	CDS	81336617	81336936	.	+	2	ID=cds-38749;Parent=PASSSERD01473.2;ae=true;minCov=17;pc=1
1	AnnotationFinalizer_	five_prime_UTR	81312035	81312052	.	+	.	ID=five_prime_utr-4979;Parent=PASSSERD01473.2
1	AnnotationFinalizer_	three_prime_UTR	81336937	81337793	.	+	.	ID=three_prime_utr-4161;Parent=PASSSERD01473.2
1	AnnotationFinalizer_	three_prime_UTR	81342455	81342619	.	+	.	ID=three_prime_utr-4162;Parent=PASSSERD01473.2
1	GAF	gene	81345009	81376717	.	-	.	ID=PASSSERD01474;combinedEvidence=3;complete=3;maxEvidence=1;maxTie=1.0;transcripts=3
1	GeMoMa	mRNA	81345009	81372391	2744	-	.	ID=PASSSERD01474.2;Parent=PASSSERD01474;aa=544;avgCov=75;bestScore=2744;ce=11;evidence=1;iAA=0.9926;lpm=218;maxGap=0;maxScore=2761;minCov=1;minSplitReads=41;nps=0;oldID=montanus_rna-XM_039714562.1_R0;pAA=0.9945;prediction=0;raa=544;rce=11;ref-gene=montanus_gene-CCDC138;start=M;stop=*;sumWeight=0.8;tae=1;tde=1;tie=1;tpc=1
1	GeMoMa	exon	81345009	81345850	.	-	.	ID=nbis-exon-42416;Parent=PASSSERD01474.2;de=true;minCov=1;pc=1
1	GeMoMa	exon	81346935	81347073	.	-	.	ID=nbis-exon-42417;Parent=PASSSERD01474.2;de=true;minCov=1;pc=1
1	GeMoMa	exon	81361052	81361234	.	-	.	ID=nbis-exon-42418;Parent=PASSSERD01474.2;de=true;minCov=1;pc=1
1	GeMoMa	exon	81363482	81363674	.	-	.	ID=nbis-exon-42419;Parent=PASSSERD01474.2;de=true;minCov=1;pc=1
1	GeMoMa	exon	81364767	81364883	.	-	.	ID=nbis-exon-42420;Parent=PASSSERD01474.2;de=true;minCov=1;pc=1
1	GeMoMa	exon	81365654	81365818	.	-	.	ID=nbis-exon-42421;Parent=PASSSERD01474.2;de=true;minCov=1;pc=1
1	GeMoMa	exon	81367992	81368102	.	-	.	ID=nbis-exon-42422;Parent=PASSSERD01474.2;de=true;minCov=1;pc=1
1	GeMoMa	exon	81368178	81368255	.	-	.	ID=nbis-exon-42423;Parent=PASSSERD01474.2;de=true;minCov=1;pc=1
1	GeMoMa	exon	81369634	81369753	.	-	.	ID=nbis-exon-42424;Parent=PASSSERD01474.2;de=true;minCov=1;pc=1
1	GeMoMa	exon	81370914	81371072	.	-	.	ID=nbis-exon-42425;Parent=PASSSERD01474.2;de=true;minCov=1;pc=1
1	GeMoMa	exon	81372008	81372391	.	-	.	ID=nbis-exon-42426;Parent=PASSSERD01474.2;de=true;minCov=1;pc=1
1	GeMoMa	CDS	81345679	81345850	.	-	1	ID=cds-38774;Parent=PASSSERD01474.2;ae=true;minCov=51;pc=1
1	GeMoMa	CDS	81346935	81347073	.	-	2	ID=cds-38773;Parent=PASSSERD01474.2;ae=true;de=true;minCov=37;pc=1
1	GeMoMa	CDS	81361052	81361234	.	-	2	ID=cds-38772;Parent=PASSSERD01474.2;ae=true;de=true;minCov=61;pc=1
1	GeMoMa	CDS	81363482	81363674	.	-	0	ID=cds-38771;Parent=PASSSERD01474.2;ae=true;de=true;minCov=73;pc=1
1	GeMoMa	CDS	81364767	81364883	.	-	0	ID=cds-38770;Parent=PASSSERD01474.2;ae=true;de=true;minCov=85;pc=1
1	GeMoMa	CDS	81365654	81365818	.	-	0	ID=cds-38769;Parent=PASSSERD01474.2;ae=true;de=true;minCov=53;pc=1
1	GeMoMa	CDS	81367992	81368102	.	-	0	ID=cds-38768;Parent=PASSSERD01474.2;ae=true;de=true;minCov=70;pc=1
1	GeMoMa	CDS	81368178	81368255	.	-	0	ID=cds-38767;Parent=PASSSERD01474.2;ae=true;de=true;minCov=97;pc=1
1	GeMoMa	CDS	81369634	81369753	.	-	0	ID=cds-38766;Parent=PASSSERD01474.2;ae=true;de=true;minCov=54;pc=1
1	GeMoMa	CDS	81370914	81371072	.	-	0	ID=cds-38765;Parent=PASSSERD01474.2;ae=true;de=true;minCov=54;pc=1
1	GeMoMa	CDS	81372008	81372202	.	-	0	ID=cds-38764;Parent=PASSSERD01474.2;de=true;minCov=1;pc=1
1	AnnotationFinalizer_	five_prime_UTR	81372203	81372391	.	-	.	ID=five_prime_utr-4980;Parent=PASSSERD01474.2
1	AnnotationFinalizer_	three_prime_UTR	81345009	81345678	.	-	.	ID=three_prime_utr-4164;Parent=PASSSERD01474.2
1	GeMoMa	mRNA	81345009	81372391	2726	-	.	ID=PASSSERD01474.3;Parent=PASSSERD01474;aa=542;avgCov=75.0517;bestScore=2726;ce=11;evidence=1;iAA=0.9963;lpm=321;maxGap=2;maxScore=2739;minCov=1;minSplitReads=11;nps=0;oldID=passerold_transcript:ENSPDOT00000002005_R0;pAA=0.9963;prediction=0;raa=540;rce=11;ref-gene=passerold_gene:ENSPDOG00000001415;start=M;stop=*;sumWeight=0.8;tae=1;tde=1;tie=1;tpc=1
1	GeMoMa	exon	81345009	81345850	.	-	.	ID=nbis-exon-42427;Parent=PASSSERD01474.3;de=true;minCov=1;pc=1
1	GeMoMa	exon	81346935	81347073	.	-	.	ID=nbis-exon-42428;Parent=PASSSERD01474.3;de=true;minCov=1;pc=1
1	GeMoMa	exon	81361058	81361234	.	-	.	ID=nbis-exon-42429;Parent=PASSSERD01474.3;de=true;minCov=1;pc=1
1	GeMoMa	exon	81363482	81363674	.	-	.	ID=nbis-exon-42430;Parent=PASSSERD01474.3;de=true;minCov=1;pc=1
1	GeMoMa	exon	81364767	81364883	.	-	.	ID=nbis-exon-42431;Parent=PASSSERD01474.3;de=true;minCov=1;pc=1
1	GeMoMa	exon	81365654	81365818	.	-	.	ID=nbis-exon-42432;Parent=PASSSERD01474.3;de=true;minCov=1;pc=1
1	GeMoMa	exon	81367992	81368102	.	-	.	ID=nbis-exon-42433;Parent=PASSSERD01474.3;de=true;minCov=1;pc=1
1	GeMoMa	exon	81368178	81368255	.	-	.	ID=nbis-exon-42434;Parent=PASSSERD01474.3;de=true;minCov=1;pc=1
1	GeMoMa	exon	81369634	81369753	.	-	.	ID=nbis-exon-42435;Parent=PASSSERD01474.3;de=true;minCov=1;pc=1
1	GeMoMa	exon	81370914	81371072	.	-	.	ID=nbis-exon-42436;Parent=PASSSERD01474.3;de=true;minCov=1;pc=1
1	GeMoMa	exon	81372008	81372391	.	-	.	ID=nbis-exon-42437;Parent=PASSSERD01474.3;de=true;minCov=1;pc=1
1	GeMoMa	CDS	81345679	81345850	.	-	1	ID=cds-38785;Parent=PASSSERD01474.3;ae=true;minCov=51;pc=1
1	GeMoMa	CDS	81346935	81347073	.	-	2	ID=cds-38784;Parent=PASSSERD01474.3;ae=true;de=true;minCov=37;pc=1
1	GeMoMa	CDS	81361058	81361234	.	-	2	ID=cds-38783;Parent=PASSSERD01474.3;ae=true;de=true;minCov=72;pc=1
1	GeMoMa	CDS	81363482	81363674	.	-	0	ID=cds-38782;Parent=PASSSERD01474.3;ae=true;de=true;minCov=73;pc=1
1	GeMoMa	CDS	81364767	81364883	.	-	0	ID=cds-38781;Parent=PASSSERD01474.3;ae=true;de=true;minCov=85;pc=1
1	GeMoMa	CDS	81365654	81365818	.	-	0	ID=cds-38780;Parent=PASSSERD01474.3;ae=true;de=true;minCov=53;pc=1
1	GeMoMa	CDS	81367992	81368102	.	-	0	ID=cds-38779;Parent=PASSSERD01474.3;ae=true;de=true;minCov=70;pc=1
1	GeMoMa	CDS	81368178	81368255	.	-	0	ID=cds-38778;Parent=PASSSERD01474.3;ae=true;de=true;minCov=97;pc=1
1	GeMoMa	CDS	81369634	81369753	.	-	0	ID=cds-38777;Parent=PASSSERD01474.3;ae=true;de=true;minCov=54;pc=1
1	GeMoMa	CDS	81370914	81371072	.	-	0	ID=cds-38776;Parent=PASSSERD01474.3;ae=true;de=true;minCov=54;pc=1
1	GeMoMa	CDS	81372008	81372202	.	-	0	ID=cds-38775;Parent=PASSSERD01474.3;de=true;minCov=1;pc=1
1	AnnotationFinalizer_	five_prime_UTR	81372203	81372391	.	-	.	ID=five_prime_utr-4981;Parent=PASSSERD01474.3
1	AnnotationFinalizer_	three_prime_UTR	81345009	81345678	.	-	.	ID=three_prime_utr-4165;Parent=PASSSERD01474.3
1	GeMoMa	mRNA	81345009	81376717	3086	-	.	ID=PASSSERD01474.1;Parent=PASSSERD01474;aa=699;avgCov=62.3376;bestScore=3086;ce=14;evidence=1;iAA=0.8773;lpm=113;maxGap=11;maxScore=3649;minCov=0;minSplitReads=0;nps=0;oldID=onychos_rna-XM_041418029.1_R0;pAA=0.9247;prediction=0;raa=714;rce=14;ref-gene=onychos_gene-CCDC138;start=M;stop=*;sumWeight=1.0;tae=0.9231;tde=0.9231;tie=0.9231;tpc=0.8975
1	GeMoMa	exon	81345009	81345850	.	-	.	ID=nbis-exon-42402;Parent=PASSSERD01474.1;de=false;minCov=0;pc=0.1116
1	GeMoMa	exon	81346935	81347073	.	-	.	ID=nbis-exon-42403;Parent=PASSSERD01474.1;de=false;minCov=0;pc=0.1116
1	GeMoMa	exon	81361058	81361234	.	-	.	ID=nbis-exon-42404;Parent=PASSSERD01474.1;de=false;minCov=0;pc=0.1116
1	GeMoMa	exon	81363482	81363674	.	-	.	ID=nbis-exon-42405;Parent=PASSSERD01474.1;de=false;minCov=0;pc=0.1116
1	GeMoMa	exon	81364767	81364883	.	-	.	ID=nbis-exon-42406;Parent=PASSSERD01474.1;de=false;minCov=0;pc=0.1116
1	GeMoMa	exon	81365654	81365818	.	-	.	ID=nbis-exon-42407;Parent=PASSSERD01474.1;de=false;minCov=0;pc=0.1116
1	GeMoMa	exon	81367992	81368102	.	-	.	ID=nbis-exon-42408;Parent=PASSSERD01474.1;de=false;minCov=0;pc=0.1116
1	GeMoMa	exon	81368178	81368255	.	-	.	ID=nbis-exon-42409;Parent=PASSSERD01474.1;de=false;minCov=0;pc=0.1116
1	GeMoMa	exon	81369634	81369753	.	-	.	ID=nbis-exon-42410;Parent=PASSSERD01474.1;de=false;minCov=0;pc=0.1116
1	GeMoMa	exon	81370914	81371072	.	-	.	ID=nbis-exon-42411;Parent=PASSSERD01474.1;de=false;minCov=0;pc=0.1116
1	GeMoMa	exon	81372008	81372192	.	-	.	ID=nbis-exon-42412;Parent=PASSSERD01474.1;de=false;minCov=0;pc=0.1116
1	GeMoMa	exon	81372832	81372947	.	-	.	ID=nbis-exon-42413;Parent=PASSSERD01474.1;de=false;minCov=0;pc=0.1116
1	GeMoMa	exon	81373673	81373795	.	-	.	ID=nbis-exon-42414;Parent=PASSSERD01474.1;de=false;minCov=0;pc=0.1116
1	GeMoMa	exon	81376476	81376717	.	-	.	ID=nbis-exon-42415;Parent=PASSSERD01474.1;de=false;minCov=0;pc=0.1116
1	GeMoMa	CDS	81345679	81345850	.	-	1	ID=cds-38763;Parent=PASSSERD01474.1;ae=true;minCov=51;pc=1
1	GeMoMa	CDS	81346935	81347073	.	-	2	ID=cds-38762;Parent=PASSSERD01474.1;ae=true;de=true;minCov=37;pc=1
1	GeMoMa	CDS	81361058	81361234	.	-	2	ID=cds-38761;Parent=PASSSERD01474.1;ae=true;de=true;minCov=72;pc=1
1	GeMoMa	CDS	81363482	81363674	.	-	0	ID=cds-38760;Parent=PASSSERD01474.1;ae=true;de=true;minCov=73;pc=1
1	GeMoMa	CDS	81364767	81364883	.	-	0	ID=cds-38759;Parent=PASSSERD01474.1;ae=true;de=true;minCov=85;pc=1
1	GeMoMa	CDS	81365654	81365818	.	-	0	ID=cds-38758;Parent=PASSSERD01474.1;ae=true;de=true;minCov=53;pc=1
1	GeMoMa	CDS	81367992	81368102	.	-	0	ID=cds-38757;Parent=PASSSERD01474.1;ae=true;de=true;minCov=70;pc=1
1	GeMoMa	CDS	81368178	81368255	.	-	0	ID=cds-38756;Parent=PASSSERD01474.1;ae=true;de=true;minCov=97;pc=1
1	GeMoMa	CDS	81369634	81369753	.	-	0	ID=cds-38755;Parent=PASSSERD01474.1;ae=true;de=true;minCov=54;pc=1
1	GeMoMa	CDS	81370914	81371072	.	-	0	ID=cds-38754;Parent=PASSSERD01474.1;ae=true;de=true;minCov=54;pc=1
1	GeMoMa	CDS	81372008	81372192	.	-	2	ID=cds-38753;Parent=PASSSERD01474.1;ae=true;de=true;minCov=44;pc=1
1	GeMoMa	CDS	81372832	81372947	.	-	1	ID=cds-38752;Parent=PASSSERD01474.1;ae=true;de=true;minCov=46;pc=1
1	GeMoMa	CDS	81373673	81373795	.	-	1	ID=cds-38751;Parent=PASSSERD01474.1;ae=false;de=true;minCov=1;pc=1
1	GeMoMa	CDS	81376476	81376717	.	-	0	ID=cds-38750;Parent=PASSSERD01474.1;de=false;minCov=0;pc=0.1116
1	AnnotationFinalizer_	three_prime_UTR	81345009	81345678	.	-	.	ID=three_prime_utr-4163;Parent=PASSSERD01474.1
1	GAF	gene	81377632	81411530	.	-	.	ID=PASSSERD01475;combinedEvidence=4;complete=6;maxEvidence=3;maxTie=1.0;transcripts=6
1	GeMoMa	mRNA	81377632	81408481	15581	-	.	ID=PASSSERD01475.3;Parent=PASSSERD01475;aa=2977;avgCov=1184.2804;bestScore=15581;ce=29;evidence=1;iAA=1;lpm=2977;maxGap=0;maxScore=15581;minCov=1;minSplitReads=201;nps=0;oldID=passerold_transcript:ENSPDOT00000002038_R0;pAA=1;prediction=0;raa=2977;rce=29;ref-gene=passerold_gene:ENSPDOG00000001474;start=M;stop=*;sumWeight=0.8;tae=1;tde=1;tie=1;tpc=1
1	GeMoMa	exon	81377632	81378223	.	-	.	ID=nbis-exon-42490;Parent=PASSSERD01475.3;de=true;minCov=1;pc=1
1	GeMoMa	exon	81380421	81380755	.	-	.	ID=nbis-exon-42491;Parent=PASSSERD01475.3;de=true;minCov=1;pc=1
1	GeMoMa	exon	81380872	81381145	.	-	.	ID=nbis-exon-42492;Parent=PASSSERD01475.3;de=true;minCov=1;pc=1
1	GeMoMa	exon	81382689	81382831	.	-	.	ID=nbis-exon-42493;Parent=PASSSERD01475.3;de=true;minCov=1;pc=1
1	GeMoMa	exon	81383003	81383101	.	-	.	ID=nbis-exon-42494;Parent=PASSSERD01475.3;de=true;minCov=1;pc=1
1	GeMoMa	exon	81383583	81383805	.	-	.	ID=nbis-exon-42495;Parent=PASSSERD01475.3;de=true;minCov=1;pc=1
1	GeMoMa	exon	81384207	81384403	.	-	.	ID=nbis-exon-42496;Parent=PASSSERD01475.3;de=true;minCov=1;pc=1
1	GeMoMa	exon	81385280	81385372	.	-	.	ID=nbis-exon-42497;Parent=PASSSERD01475.3;de=true;minCov=1;pc=1
1	GeMoMa	exon	81386702	81386869	.	-	.	ID=nbis-exon-42498;Parent=PASSSERD01475.3;de=true;minCov=1;pc=1
1	GeMoMa	exon	81391408	81391485	.	-	.	ID=nbis-exon-42499;Parent=PASSSERD01475.3;de=true;minCov=1;pc=1
1	GeMoMa	exon	81392379	81396744	.	-	.	ID=nbis-exon-42500;Parent=PASSSERD01475.3;de=true;minCov=1;pc=1
1	GeMoMa	exon	81397241	81397338	.	-	.	ID=nbis-exon-42501;Parent=PASSSERD01475.3;de=true;minCov=1;pc=1
1	GeMoMa	exon	81397514	81397649	.	-	.	ID=nbis-exon-42502;Parent=PASSSERD01475.3;de=true;minCov=1;pc=1
1	GeMoMa	exon	81398154	81398237	.	-	.	ID=nbis-exon-42503;Parent=PASSSERD01475.3;de=true;minCov=1;pc=1
1	GeMoMa	exon	81398320	81398502	.	-	.	ID=nbis-exon-42504;Parent=PASSSERD01475.3;de=true;minCov=1;pc=1
1	GeMoMa	exon	81398932	81399078	.	-	.	ID=nbis-exon-42505;Parent=PASSSERD01475.3;de=true;minCov=1;pc=1
1	GeMoMa	exon	81399169	81399306	.	-	.	ID=nbis-exon-42506;Parent=PASSSERD01475.3;de=true;minCov=1;pc=1
1	GeMoMa	exon	81399629	81399790	.	-	.	ID=nbis-exon-42507;Parent=PASSSERD01475.3;de=true;minCov=1;pc=1
1	GeMoMa	exon	81400132	81400255	.	-	.	ID=nbis-exon-42508;Parent=PASSSERD01475.3;de=true;minCov=1;pc=1
1	GeMoMa	exon	81400561	81400736	.	-	.	ID=nbis-exon-42509;Parent=PASSSERD01475.3;de=true;minCov=1;pc=1
1	GeMoMa	exon	81400817	81400995	.	-	.	ID=nbis-exon-42510;Parent=PASSSERD01475.3;de=true;minCov=1;pc=1
1	GeMoMa	exon	81401514	81401723	.	-	.	ID=nbis-exon-42511;Parent=PASSSERD01475.3;de=true;minCov=1;pc=1
1	GeMoMa	exon	81402588	81402678	.	-	.	ID=nbis-exon-42512;Parent=PASSSERD01475.3;de=true;minCov=1;pc=1
1	GeMoMa	exon	81403341	81403533	.	-	.	ID=nbis-exon-42513;Parent=PASSSERD01475.3;de=true;minCov=1;pc=1
1	GeMoMa	exon	81404911	81405056	.	-	.	ID=nbis-exon-42514;Parent=PASSSERD01475.3;de=true;minCov=1;pc=1
1	GeMoMa	exon	81405494	81405724	.	-	.	ID=nbis-exon-42515;Parent=PASSSERD01475.3;de=true;minCov=1;pc=1
1	GeMoMa	exon	81406564	81406716	.	-	.	ID=nbis-exon-42516;Parent=PASSSERD01475.3;de=true;minCov=1;pc=1
1	GeMoMa	exon	81407665	81407776	.	-	.	ID=nbis-exon-42517;Parent=PASSSERD01475.3;de=true;minCov=1;pc=1
1	GeMoMa	exon	81408312	81408481	.	-	.	ID=nbis-exon-42518;Parent=PASSSERD01475.3;de=true;minCov=1;pc=1
1	GeMoMa	CDS	81377918	81378223	.	-	0	ID=cds-38818;Parent=PASSSERD01475.3;ae=true;minCov=2954;pc=1
1	GeMoMa	CDS	81380421	81380755	.	-	2	ID=cds-38817;Parent=PASSSERD01475.3;ae=true;de=true;minCov=2650;pc=1
1	GeMoMa	CDS	81380872	81381145	.	-	0	ID=cds-38816;Parent=PASSSERD01475.3;ae=true;de=true;minCov=2276;pc=1
1	GeMoMa	CDS	81382689	81382831	.	-	2	ID=cds-38815;Parent=PASSSERD01475.3;ae=true;de=true;minCov=2096;pc=1
1	GeMoMa	CDS	81383003	81383101	.	-	2	ID=cds-38814;Parent=PASSSERD01475.3;ae=true;de=true;minCov=1786;pc=1
1	GeMoMa	CDS	81383583	81383805	.	-	0	ID=cds-38813;Parent=PASSSERD01475.3;ae=true;de=true;minCov=1730;pc=1
1	GeMoMa	CDS	81384207	81384403	.	-	2	ID=cds-38812;Parent=PASSSERD01475.3;ae=true;de=true;minCov=1238;pc=1
1	GeMoMa	CDS	81385280	81385372	.	-	2	ID=cds-38811;Parent=PASSSERD01475.3;ae=true;de=true;minCov=1648;pc=1
1	GeMoMa	CDS	81386702	81386869	.	-	2	ID=cds-38810;Parent=PASSSERD01475.3;ae=true;de=true;minCov=1599;pc=1
1	GeMoMa	CDS	81391408	81391485	.	-	2	ID=cds-38809;Parent=PASSSERD01475.3;ae=true;de=true;minCov=263;pc=1
1	GeMoMa	CDS	81392379	81396744	.	-	0	ID=cds-38808;Parent=PASSSERD01475.3;ae=true;de=true;minCov=554;pc=1
1	GeMoMa	CDS	81397241	81397338	.	-	2	ID=cds-38807;Parent=PASSSERD01475.3;ae=true;de=true;minCov=627;pc=1
1	GeMoMa	CDS	81397514	81397649	.	-	0	ID=cds-38806;Parent=PASSSERD01475.3;ae=true;de=true;minCov=537;pc=1
1	GeMoMa	CDS	81398154	81398237	.	-	0	ID=cds-38805;Parent=PASSSERD01475.3;ae=true;de=true;minCov=557;pc=1
1	GeMoMa	CDS	81398320	81398502	.	-	0	ID=cds-38804;Parent=PASSSERD01475.3;ae=true;de=true;minCov=440;pc=1
1	GeMoMa	CDS	81398932	81399078	.	-	0	ID=cds-38803;Parent=PASSSERD01475.3;ae=true;de=true;minCov=455;pc=1
1	GeMoMa	CDS	81399169	81399306	.	-	0	ID=cds-38802;Parent=PASSSERD01475.3;ae=true;de=true;minCov=383;pc=1
1	GeMoMa	CDS	81399629	81399790	.	-	0	ID=cds-38801;Parent=PASSSERD01475.3;ae=true;de=true;minCov=479;pc=1
1	GeMoMa	CDS	81400132	81400255	.	-	1	ID=cds-38800;Parent=PASSSERD01475.3;ae=true;de=true;minCov=527;pc=1
1	GeMoMa	CDS	81400561	81400736	.	-	0	ID=cds-38799;Parent=PASSSERD01475.3;ae=true;de=true;minCov=503;pc=1
1	GeMoMa	CDS	81400817	81400995	.	-	2	ID=cds-38798;Parent=PASSSERD01475.3;ae=true;de=true;minCov=494;pc=1
1	GeMoMa	CDS	81401514	81401723	.	-	2	ID=cds-38797;Parent=PASSSERD01475.3;ae=true;de=true;minCov=445;pc=1
1	GeMoMa	CDS	81402588	81402678	.	-	0	ID=cds-38796;Parent=PASSSERD01475.3;ae=true;de=true;minCov=455;pc=1
1	GeMoMa	CDS	81403341	81403533	.	-	1	ID=cds-38795;Parent=PASSSERD01475.3;ae=true;de=true;minCov=450;pc=1
1	GeMoMa	CDS	81404911	81405056	.	-	0	ID=cds-38794;Parent=PASSSERD01475.3;ae=true;de=true;minCov=434;pc=1
1	GeMoMa	CDS	81405494	81405724	.	-	0	ID=cds-38793;Parent=PASSSERD01475.3;ae=true;de=true;minCov=433;pc=1
1	GeMoMa	CDS	81406564	81406716	.	-	0	ID=cds-38792;Parent=PASSSERD01475.3;ae=true;de=true;minCov=406;pc=1
1	GeMoMa	CDS	81407665	81407776	.	-	1	ID=cds-38791;Parent=PASSSERD01475.3;ae=true;de=true;minCov=201;pc=1
1	GeMoMa	CDS	81408312	81408397	.	-	0	ID=cds-38790;Parent=PASSSERD01475.3;de=true;minCov=1;pc=1
1	AnnotationFinalizer_	five_prime_UTR	81408398	81408481	.	-	.	ID=five_prime_utr-5032;Parent=PASSSERD01475.3
1	AnnotationFinalizer_	three_prime_UTR	81377632	81377917	.	-	.	ID=three_prime_utr-4168;Parent=PASSSERD01475.3
1	GeMoMa	mRNA	81377632	81408481	15441	-	.	ID=PASSSERD01475.4;Parent=PASSSERD01475;aa=2951;avgCov=1191.932;bestScore=15441;ce=28;evidence=1;iAA=1;lpm=2951;maxGap=0;maxScore=15441;minCov=1;minSplitReads=201;nps=0;oldID=passerold_transcript:ENSPDOT00000002064_R0;pAA=1;prediction=0;raa=2951;rce=28;ref-gene=passerold_gene:ENSPDOG00000001474;start=M;stop=*;sumWeight=0.8;tae=1;tde=1;tie=1;tpc=1
1	GeMoMa	exon	81377632	81378223	.	-	.	ID=nbis-exon-42519;Parent=PASSSERD01475.4;de=true;minCov=1;pc=1
1	GeMoMa	exon	81380421	81380755	.	-	.	ID=nbis-exon-42520;Parent=PASSSERD01475.4;de=true;minCov=1;pc=1
1	GeMoMa	exon	81380872	81381145	.	-	.	ID=nbis-exon-42521;Parent=PASSSERD01475.4;de=true;minCov=1;pc=1
1	GeMoMa	exon	81382689	81382831	.	-	.	ID=nbis-exon-42522;Parent=PASSSERD01475.4;de=true;minCov=1;pc=1
1	GeMoMa	exon	81383003	81383101	.	-	.	ID=nbis-exon-42523;Parent=PASSSERD01475.4;de=true;minCov=1;pc=1
1	GeMoMa	exon	81383583	81383805	.	-	.	ID=nbis-exon-42524;Parent=PASSSERD01475.4;de=true;minCov=1;pc=1
1	GeMoMa	exon	81384207	81384403	.	-	.	ID=nbis-exon-42525;Parent=PASSSERD01475.4;de=true;minCov=1;pc=1
1	GeMoMa	exon	81385280	81385372	.	-	.	ID=nbis-exon-42526;Parent=PASSSERD01475.4;de=true;minCov=1;pc=1
1	GeMoMa	exon	81386702	81386869	.	-	.	ID=nbis-exon-42527;Parent=PASSSERD01475.4;de=true;minCov=1;pc=1
1	GeMoMa	exon	81392379	81396744	.	-	.	ID=nbis-exon-42528;Parent=PASSSERD01475.4;de=true;minCov=1;pc=1
1	GeMoMa	exon	81397241	81397338	.	-	.	ID=nbis-exon-42529;Parent=PASSSERD01475.4;de=true;minCov=1;pc=1
1	GeMoMa	exon	81397514	81397649	.	-	.	ID=nbis-exon-42530;Parent=PASSSERD01475.4;de=true;minCov=1;pc=1
1	GeMoMa	exon	81398154	81398237	.	-	.	ID=nbis-exon-42531;Parent=PASSSERD01475.4;de=true;minCov=1;pc=1
1	GeMoMa	exon	81398320	81398502	.	-	.	ID=nbis-exon-42532;Parent=PASSSERD01475.4;de=true;minCov=1;pc=1
1	GeMoMa	exon	81398932	81399078	.	-	.	ID=nbis-exon-42533;Parent=PASSSERD01475.4;de=true;minCov=1;pc=1
1	GeMoMa	exon	81399169	81399306	.	-	.	ID=nbis-exon-42534;Parent=PASSSERD01475.4;de=true;minCov=1;pc=1
1	GeMoMa	exon	81399629	81399790	.	-	.	ID=nbis-exon-42535;Parent=PASSSERD01475.4;de=true;minCov=1;pc=1
1	GeMoMa	exon	81400132	81400255	.	-	.	ID=nbis-exon-42536;Parent=PASSSERD01475.4;de=true;minCov=1;pc=1
1	GeMoMa	exon	81400561	81400736	.	-	.	ID=nbis-exon-42537;Parent=PASSSERD01475.4;de=true;minCov=1;pc=1
1	GeMoMa	exon	81400817	81400995	.	-	.	ID=nbis-exon-42538;Parent=PASSSERD01475.4;de=true;minCov=1;pc=1
1	GeMoMa	exon	81401514	81401723	.	-	.	ID=nbis-exon-42539;Parent=PASSSERD01475.4;de=true;minCov=1;pc=1
1	GeMoMa	exon	81402588	81402678	.	-	.	ID=nbis-exon-42540;Parent=PASSSERD01475.4;de=true;minCov=1;pc=1
1	GeMoMa	exon	81403341	81403533	.	-	.	ID=nbis-exon-42541;Parent=PASSSERD01475.4;de=true;minCov=1;pc=1
1	GeMoMa	exon	81404911	81405056	.	-	.	ID=nbis-exon-42542;Parent=PASSSERD01475.4;de=true;minCov=1;pc=1
1	GeMoMa	exon	81405494	81405724	.	-	.	ID=nbis-exon-42543;Parent=PASSSERD01475.4;de=true;minCov=1;pc=1
1	GeMoMa	exon	81406564	81406716	.	-	.	ID=nbis-exon-42544;Parent=PASSSERD01475.4;de=true;minCov=1;pc=1
1	GeMoMa	exon	81407665	81407776	.	-	.	ID=nbis-exon-42545;Parent=PASSSERD01475.4;de=true;minCov=1;pc=1
1	GeMoMa	exon	81408312	81408481	.	-	.	ID=nbis-exon-42546;Parent=PASSSERD01475.4;de=true;minCov=1;pc=1
1	GeMoMa	CDS	81377918	81378223	.	-	0	ID=cds-38846;Parent=PASSSERD01475.4;ae=true;minCov=2954;pc=1
1	GeMoMa	CDS	81380421	81380755	.	-	2	ID=cds-38845;Parent=PASSSERD01475.4;ae=true;de=true;minCov=2650;pc=1
1	GeMoMa	CDS	81380872	81381145	.	-	0	ID=cds-38844;Parent=PASSSERD01475.4;ae=true;de=true;minCov=2276;pc=1
1	GeMoMa	CDS	81382689	81382831	.	-	2	ID=cds-38843;Parent=PASSSERD01475.4;ae=true;de=true;minCov=2096;pc=1
1	GeMoMa	CDS	81383003	81383101	.	-	2	ID=cds-38842;Parent=PASSSERD01475.4;ae=true;de=true;minCov=1786;pc=1
1	GeMoMa	CDS	81383583	81383805	.	-	0	ID=cds-38841;Parent=PASSSERD01475.4;ae=true;de=true;minCov=1730;pc=1
1	GeMoMa	CDS	81384207	81384403	.	-	2	ID=cds-38840;Parent=PASSSERD01475.4;ae=true;de=true;minCov=1238;pc=1
1	GeMoMa	CDS	81385280	81385372	.	-	2	ID=cds-38839;Parent=PASSSERD01475.4;ae=true;de=true;minCov=1648;pc=1
1	GeMoMa	CDS	81386702	81386869	.	-	2	ID=cds-38838;Parent=PASSSERD01475.4;ae=true;de=true;minCov=1599;pc=1
1	GeMoMa	CDS	81392379	81396744	.	-	0	ID=cds-38837;Parent=PASSSERD01475.4;ae=true;de=true;minCov=554;pc=1
1	GeMoMa	CDS	81397241	81397338	.	-	2	ID=cds-38836;Parent=PASSSERD01475.4;ae=true;de=true;minCov=627;pc=1
1	GeMoMa	CDS	81397514	81397649	.	-	0	ID=cds-38835;Parent=PASSSERD01475.4;ae=true;de=true;minCov=537;pc=1
1	GeMoMa	CDS	81398154	81398237	.	-	0	ID=cds-38834;Parent=PASSSERD01475.4;ae=true;de=true;minCov=557;pc=1
1	GeMoMa	CDS	81398320	81398502	.	-	0	ID=cds-38833;Parent=PASSSERD01475.4;ae=true;de=true;minCov=440;pc=1
1	GeMoMa	CDS	81398932	81399078	.	-	0	ID=cds-38832;Parent=PASSSERD01475.4;ae=true;de=true;minCov=455;pc=1
1	GeMoMa	CDS	81399169	81399306	.	-	0	ID=cds-38831;Parent=PASSSERD01475.4;ae=true;de=true;minCov=383;pc=1
1	GeMoMa	CDS	81399629	81399790	.	-	0	ID=cds-38830;Parent=PASSSERD01475.4;ae=true;de=true;minCov=479;pc=1
1	GeMoMa	CDS	81400132	81400255	.	-	1	ID=cds-38829;Parent=PASSSERD01475.4;ae=true;de=true;minCov=527;pc=1
1	GeMoMa	CDS	81400561	81400736	.	-	0	ID=cds-38828;Parent=PASSSERD01475.4;ae=true;de=true;minCov=503;pc=1
1	GeMoMa	CDS	81400817	81400995	.	-	2	ID=cds-38827;Parent=PASSSERD01475.4;ae=true;de=true;minCov=494;pc=1
1	GeMoMa	CDS	81401514	81401723	.	-	2	ID=cds-38826;Parent=PASSSERD01475.4;ae=true;de=true;minCov=445;pc=1
1	GeMoMa	CDS	81402588	81402678	.	-	0	ID=cds-38825;Parent=PASSSERD01475.4;ae=true;de=true;minCov=455;pc=1
1	GeMoMa	CDS	81403341	81403533	.	-	1	ID=cds-38824;Parent=PASSSERD01475.4;ae=true;de=true;minCov=450;pc=1
1	GeMoMa	CDS	81404911	81405056	.	-	0	ID=cds-38823;Parent=PASSSERD01475.4;ae=true;de=true;minCov=434;pc=1
1	GeMoMa	CDS	81405494	81405724	.	-	0	ID=cds-38822;Parent=PASSSERD01475.4;ae=true;de=true;minCov=433;pc=1
1	GeMoMa	CDS	81406564	81406716	.	-	0	ID=cds-38821;Parent=PASSSERD01475.4;ae=true;de=true;minCov=406;pc=1
1	GeMoMa	CDS	81407665	81407776	.	-	1	ID=cds-38820;Parent=PASSSERD01475.4;ae=true;de=true;minCov=201;pc=1
1	GeMoMa	CDS	81408312	81408397	.	-	0	ID=cds-38819;Parent=PASSSERD01475.4;de=true;minCov=1;pc=1
1	AnnotationFinalizer_	five_prime_UTR	81408398	81408481	.	-	.	ID=five_prime_utr-5033;Parent=PASSSERD01475.4
1	AnnotationFinalizer_	three_prime_UTR	81377632	81377917	.	-	.	ID=three_prime_utr-4169;Parent=PASSSERD01475.4
1	GeMoMa	mRNA	81377632	81411530	477	-	.	ID=PASSSERD01475.1;Parent=PASSSERD01475;aa=190;alternative="onychos_gene-PPIF,pyrgi_gene-PPIF";avgCov=3525.3228;bestScore=757;ce=2;evidence=3;iAA=0.5687;lpm=16;maxGap=15;maxScore=1097;minCov=2929;minSplitReads=3094;nps=0;oldID=montanus_rna-XM_039727361.1_R3;pAA=0.6872;prediction=3;raa=206;rce=6;ref-gene=montanus_gene-PPIF;start=M;stop=*;sumWeight=2.8;tae=1;tde=1;tie=1;tpc=1
1	GeMoMa	exon	81377632	81378223	.	-	.	ID=nbis-exon-42438;Parent=PASSSERD01475.1;de=true;minCov=2929;pc=1
1	GeMoMa	exon	81380421	81380755	.	-	.	ID=nbis-exon-42439;Parent=PASSSERD01475.1;de=true;minCov=2929;pc=1
1	GeMoMa	exon	81380872	81382831	.	-	.	ID=nbis-exon-42440;Parent=PASSSERD01475.1;de=true;minCov=2929;pc=1
1	GeMoMa	exon	81383003	81383101	.	-	.	ID=nbis-exon-42441;Parent=PASSSERD01475.1;de=true;minCov=2929;pc=1
1	GeMoMa	exon	81383583	81383805	.	-	.	ID=nbis-exon-42442;Parent=PASSSERD01475.1;de=true;minCov=2929;pc=1
1	GeMoMa	exon	81384207	81384403	.	-	.	ID=nbis-exon-42443;Parent=PASSSERD01475.1;de=true;minCov=2929;pc=1
1	GeMoMa	exon	81385280	81385372	.	-	.	ID=nbis-exon-42444;Parent=PASSSERD01475.1;de=true;minCov=2929;pc=1
1	GeMoMa	exon	81386702	81386869	.	-	.	ID=nbis-exon-42445;Parent=PASSSERD01475.1;de=true;minCov=2929;pc=1
1	GeMoMa	exon	81392379	81396744	.	-	.	ID=nbis-exon-42446;Parent=PASSSERD01475.1;de=true;minCov=2929;pc=1
1	GeMoMa	exon	81397241	81397338	.	-	.	ID=nbis-exon-42447;Parent=PASSSERD01475.1;de=true;minCov=2929;pc=1
1	GeMoMa	exon	81397514	81397649	.	-	.	ID=nbis-exon-42448;Parent=PASSSERD01475.1;de=true;minCov=2929;pc=1
1	GeMoMa	exon	81398154	81398237	.	-	.	ID=nbis-exon-42449;Parent=PASSSERD01475.1;de=true;minCov=2929;pc=1
1	GeMoMa	exon	81398320	81398502	.	-	.	ID=nbis-exon-42450;Parent=PASSSERD01475.1;de=true;minCov=2929;pc=1
1	GeMoMa	exon	81398932	81399078	.	-	.	ID=nbis-exon-42451;Parent=PASSSERD01475.1;de=true;minCov=2929;pc=1
1	GeMoMa	exon	81399169	81399790	.	-	.	ID=nbis-exon-42452;Parent=PASSSERD01475.1;de=true;minCov=2929;pc=1
1	GeMoMa	exon	81400132	81400255	.	-	.	ID=nbis-exon-42453;Parent=PASSSERD01475.1;de=true;minCov=2929;pc=1
1	GeMoMa	exon	81400561	81400736	.	-	.	ID=nbis-exon-42454;Parent=PASSSERD01475.1;de=true;minCov=2929;pc=1
1	GeMoMa	exon	81400817	81400995	.	-	.	ID=nbis-exon-42455;Parent=PASSSERD01475.1;de=true;minCov=2929;pc=1
1	GeMoMa	exon	81401514	81401723	.	-	.	ID=nbis-exon-42456;Parent=PASSSERD01475.1;de=true;minCov=2929;pc=1
1	GeMoMa	exon	81402588	81402678	.	-	.	ID=nbis-exon-42457;Parent=PASSSERD01475.1;de=true;minCov=2929;pc=1
1	GeMoMa	exon	81403341	81403533	.	-	.	ID=nbis-exon-42458;Parent=PASSSERD01475.1;de=true;minCov=2929;pc=1
1	GeMoMa	exon	81404911	81405724	.	-	.	ID=nbis-exon-42459;Parent=PASSSERD01475.1;de=true;minCov=2929;pc=1
1	GeMoMa	exon	81406564	81406716	.	-	.	ID=nbis-exon-42460;Parent=PASSSERD01475.1;de=true;minCov=2929;pc=1
1	GeMoMa	exon	81407665	81407776	.	-	.	ID=nbis-exon-42461;Parent=PASSSERD01475.1;de=true;minCov=2929;pc=1
1	GeMoMa	exon	81408312	81408379	.	-	.	ID=nbis-exon-42462;Parent=PASSSERD01475.1;de=true;minCov=2929;pc=1
1	GeMoMa	exon	81411442	81411530	.	-	.	ID=nbis-exon-42463;Parent=PASSSERD01475.1;de=true;minCov=2929;pc=1
1	GeMoMa	CDS	81377918	81378223	.	-	0	ID=cds-38787;Parent=PASSSERD01475.1;ae=true;minCov=2954;pc=1
1	GeMoMa	CDS	81380421	81380684	.	-	0	ID=cds-38786;Parent=PASSSERD01475.1;de=true;minCov=2929;pc=1
1	AnnotationFinalizer_	five_prime_UTR	81380685	81380755	.	-	.	ID=five_prime_utr-5006;Parent=PASSSERD01475.1
1	AnnotationFinalizer_	five_prime_UTR	81380872	81382831	.	-	.	ID=five_prime_utr-5005;Parent=PASSSERD01475.1
1	AnnotationFinalizer_	five_prime_UTR	81383003	81383101	.	-	.	ID=five_prime_utr-5004;Parent=PASSSERD01475.1
1	AnnotationFinalizer_	five_prime_UTR	81383583	81383805	.	-	.	ID=five_prime_utr-5003;Parent=PASSSERD01475.1
1	AnnotationFinalizer_	five_prime_UTR	81384207	81384403	.	-	.	ID=five_prime_utr-5002;Parent=PASSSERD01475.1
1	AnnotationFinalizer_	five_prime_UTR	81385280	81385372	.	-	.	ID=five_prime_utr-5001;Parent=PASSSERD01475.1
1	AnnotationFinalizer_	five_prime_UTR	81386702	81386869	.	-	.	ID=five_prime_utr-5000;Parent=PASSSERD01475.1
1	AnnotationFinalizer_	five_prime_UTR	81392379	81396744	.	-	.	ID=five_prime_utr-4999;Parent=PASSSERD01475.1
1	AnnotationFinalizer_	five_prime_UTR	81397241	81397338	.	-	.	ID=five_prime_utr-4998;Parent=PASSSERD01475.1
1	AnnotationFinalizer_	five_prime_UTR	81397514	81397649	.	-	.	ID=five_prime_utr-4997;Parent=PASSSERD01475.1
1	AnnotationFinalizer_	five_prime_UTR	81398154	81398237	.	-	.	ID=five_prime_utr-4996;Parent=PASSSERD01475.1
1	AnnotationFinalizer_	five_prime_UTR	81398320	81398502	.	-	.	ID=five_prime_utr-4995;Parent=PASSSERD01475.1
1	AnnotationFinalizer_	five_prime_UTR	81398932	81399078	.	-	.	ID=five_prime_utr-4994;Parent=PASSSERD01475.1
1	AnnotationFinalizer_	five_prime_UTR	81399169	81399790	.	-	.	ID=five_prime_utr-4993;Parent=PASSSERD01475.1
1	AnnotationFinalizer_	five_prime_UTR	81400132	81400255	.	-	.	ID=five_prime_utr-4992;Parent=PASSSERD01475.1
1	AnnotationFinalizer_	five_prime_UTR	81400561	81400736	.	-	.	ID=five_prime_utr-4991;Parent=PASSSERD01475.1
1	AnnotationFinalizer_	five_prime_UTR	81400817	81400995	.	-	.	ID=five_prime_utr-4990;Parent=PASSSERD01475.1
1	AnnotationFinalizer_	five_prime_UTR	81401514	81401723	.	-	.	ID=five_prime_utr-4989;Parent=PASSSERD01475.1
1	AnnotationFinalizer_	five_prime_UTR	81402588	81402678	.	-	.	ID=five_prime_utr-4988;Parent=PASSSERD01475.1
1	AnnotationFinalizer_	five_prime_UTR	81403341	81403533	.	-	.	ID=five_prime_utr-4987;Parent=PASSSERD01475.1
1	AnnotationFinalizer_	five_prime_UTR	81404911	81405724	.	-	.	ID=five_prime_utr-4986;Parent=PASSSERD01475.1
1	AnnotationFinalizer_	five_prime_UTR	81406564	81406716	.	-	.	ID=five_prime_utr-4985;Parent=PASSSERD01475.1
1	AnnotationFinalizer_	five_prime_UTR	81407665	81407776	.	-	.	ID=five_prime_utr-4984;Parent=PASSSERD01475.1
1	AnnotationFinalizer_	five_prime_UTR	81408312	81408379	.	-	.	ID=five_prime_utr-4983;Parent=PASSSERD01475.1
1	AnnotationFinalizer_	five_prime_UTR	81411442	81411530	.	-	.	ID=five_prime_utr-4982;Parent=PASSSERD01475.1
1	AnnotationFinalizer_	three_prime_UTR	81377632	81377917	.	-	.	ID=three_prime_utr-4166;Parent=PASSSERD01475.1
1	GeMoMa	mRNA	81377632	81411530	454	-	.	ID=PASSSERD01475.2;Parent=PASSSERD01475;aa=197;alternative="onychos_gene-PPIA,pyrgi_gene-PPIA";avgCov=3501.7394;bestScore=747;ce=2;evidence=3;iAA=0.5505;lpm=16;maxGap=32;maxScore=892;minCov=2735;minSplitReads=3094;nps=0;oldID=montanus_rna-XM_039715940.1_R2;pAA=0.6667;prediction=2;raa=166;rce=5;ref-gene=montanus_gene-PPIA;start=M;stop=*;sumWeight=2.8;tae=1;tde=1;tie=1;tpc=1
1	GeMoMa	exon	81377632	81378223	.	-	.	ID=nbis-exon-42464;Parent=PASSSERD01475.2;de=true;minCov=2735;pc=1
1	GeMoMa	exon	81380421	81380755	.	-	.	ID=nbis-exon-42465;Parent=PASSSERD01475.2;de=true;minCov=2735;pc=1
1	GeMoMa	exon	81380872	81382831	.	-	.	ID=nbis-exon-42466;Parent=PASSSERD01475.2;de=true;minCov=2735;pc=1
1	GeMoMa	exon	81383003	81383101	.	-	.	ID=nbis-exon-42467;Parent=PASSSERD01475.2;de=true;minCov=2735;pc=1
1	GeMoMa	exon	81383583	81383805	.	-	.	ID=nbis-exon-42468;Parent=PASSSERD01475.2;de=true;minCov=2735;pc=1
1	GeMoMa	exon	81384207	81384403	.	-	.	ID=nbis-exon-42469;Parent=PASSSERD01475.2;de=true;minCov=2735;pc=1
1	GeMoMa	exon	81385280	81385372	.	-	.	ID=nbis-exon-42470;Parent=PASSSERD01475.2;de=true;minCov=2735;pc=1
1	GeMoMa	exon	81386702	81386869	.	-	.	ID=nbis-exon-42471;Parent=PASSSERD01475.2;de=true;minCov=2735;pc=1
1	GeMoMa	exon	81392379	81396744	.	-	.	ID=nbis-exon-42472;Parent=PASSSERD01475.2;de=true;minCov=2735;pc=1
1	GeMoMa	exon	81397241	81397338	.	-	.	ID=nbis-exon-42473;Parent=PASSSERD01475.2;de=true;minCov=2735;pc=1
1	GeMoMa	exon	81397514	81397649	.	-	.	ID=nbis-exon-42474;Parent=PASSSERD01475.2;de=true;minCov=2735;pc=1
1	GeMoMa	exon	81398154	81398237	.	-	.	ID=nbis-exon-42475;Parent=PASSSERD01475.2;de=true;minCov=2735;pc=1
1	GeMoMa	exon	81398320	81398502	.	-	.	ID=nbis-exon-42476;Parent=PASSSERD01475.2;de=true;minCov=2735;pc=1
1	GeMoMa	exon	81398932	81399078	.	-	.	ID=nbis-exon-42477;Parent=PASSSERD01475.2;de=true;minCov=2735;pc=1
1	GeMoMa	exon	81399169	81399790	.	-	.	ID=nbis-exon-42478;Parent=PASSSERD01475.2;de=true;minCov=2735;pc=1
1	GeMoMa	exon	81400132	81400255	.	-	.	ID=nbis-exon-42479;Parent=PASSSERD01475.2;de=true;minCov=2735;pc=1
1	GeMoMa	exon	81400561	81400736	.	-	.	ID=nbis-exon-42480;Parent=PASSSERD01475.2;de=true;minCov=2735;pc=1
1	GeMoMa	exon	81400817	81400995	.	-	.	ID=nbis-exon-42481;Parent=PASSSERD01475.2;de=true;minCov=2735;pc=1
1	GeMoMa	exon	81401514	81401723	.	-	.	ID=nbis-exon-42482;Parent=PASSSERD01475.2;de=true;minCov=2735;pc=1
1	GeMoMa	exon	81402588	81402678	.	-	.	ID=nbis-exon-42483;Parent=PASSSERD01475.2;de=true;minCov=2735;pc=1
1	GeMoMa	exon	81403341	81403533	.	-	.	ID=nbis-exon-42484;Parent=PASSSERD01475.2;de=true;minCov=2735;pc=1
1	GeMoMa	exon	81404911	81405724	.	-	.	ID=nbis-exon-42485;Parent=PASSSERD01475.2;de=true;minCov=2735;pc=1
1	GeMoMa	exon	81406564	81406716	.	-	.	ID=nbis-exon-42486;Parent=PASSSERD01475.2;de=true;minCov=2735;pc=1
1	GeMoMa	exon	81407665	81407776	.	-	.	ID=nbis-exon-42487;Parent=PASSSERD01475.2;de=true;minCov=2735;pc=1
1	GeMoMa	exon	81408312	81408379	.	-	.	ID=nbis-exon-42488;Parent=PASSSERD01475.2;de=true;minCov=2735;pc=1
1	GeMoMa	exon	81411442	81411530	.	-	.	ID=nbis-exon-42489;Parent=PASSSERD01475.2;de=true;minCov=2735;pc=1
1	GeMoMa	CDS	81377918	81378223	.	-	0	ID=cds-38789;Parent=PASSSERD01475.2;ae=true;minCov=2954;pc=1
1	GeMoMa	CDS	81380421	81380705	.	-	0	ID=cds-38788;Parent=PASSSERD01475.2;de=true;minCov=2735;pc=1
1	AnnotationFinalizer_	five_prime_UTR	81380706	81380755	.	-	.	ID=five_prime_utr-5031;Parent=PASSSERD01475.2
1	AnnotationFinalizer_	five_prime_UTR	81380872	81382831	.	-	.	ID=five_prime_utr-5030;Parent=PASSSERD01475.2
1	AnnotationFinalizer_	five_prime_UTR	81383003	81383101	.	-	.	ID=five_prime_utr-5029;Parent=PASSSERD01475.2
1	AnnotationFinalizer_	five_prime_UTR	81383583	81383805	.	-	.	ID=five_prime_utr-5028;Parent=PASSSERD01475.2
1	AnnotationFinalizer_	five_prime_UTR	81384207	81384403	.	-	.	ID=five_prime_utr-5027;Parent=PASSSERD01475.2
1	AnnotationFinalizer_	five_prime_UTR	81385280	81385372	.	-	.	ID=five_prime_utr-5026;Parent=PASSSERD01475.2
1	AnnotationFinalizer_	five_prime_UTR	81386702	81386869	.	-	.	ID=five_prime_utr-5025;Parent=PASSSERD01475.2
1	AnnotationFinalizer_	five_prime_UTR	81392379	81396744	.	-	.	ID=five_prime_utr-5024;Parent=PASSSERD01475.2
1	AnnotationFinalizer_	five_prime_UTR	81397241	81397338	.	-	.	ID=five_prime_utr-5023;Parent=PASSSERD01475.2
1	AnnotationFinalizer_	five_prime_UTR	81397514	81397649	.	-	.	ID=five_prime_utr-5022;Parent=PASSSERD01475.2
1	AnnotationFinalizer_	five_prime_UTR	81398154	81398237	.	-	.	ID=five_prime_utr-5021;Parent=PASSSERD01475.2
1	AnnotationFinalizer_	five_prime_UTR	81398320	81398502	.	-	.	ID=five_prime_utr-5020;Parent=PASSSERD01475.2
1	AnnotationFinalizer_	five_prime_UTR	81398932	81399078	.	-	.	ID=five_prime_utr-5019;Parent=PASSSERD01475.2
1	AnnotationFinalizer_	five_prime_UTR	81399169	81399790	.	-	.	ID=five_prime_utr-5018;Parent=PASSSERD01475.2
1	AnnotationFinalizer_	five_prime_UTR	81400132	81400255	.	-	.	ID=five_prime_utr-5017;Parent=PASSSERD01475.2
1	AnnotationFinalizer_	five_prime_UTR	81400561	81400736	.	-	.	ID=five_prime_utr-5016;Parent=PASSSERD01475.2
1	AnnotationFinalizer_	five_prime_UTR	81400817	81400995	.	-	.	ID=five_prime_utr-5015;Parent=PASSSERD01475.2
1	AnnotationFinalizer_	five_prime_UTR	81401514	81401723	.	-	.	ID=five_prime_utr-5014;Parent=PASSSERD01475.2
1	AnnotationFinalizer_	five_prime_UTR	81402588	81402678	.	-	.	ID=five_prime_utr-5013;Parent=PASSSERD01475.2
1	AnnotationFinalizer_	five_prime_UTR	81403341	81403533	.	-	.	ID=five_prime_utr-5012;Parent=PASSSERD01475.2
1	AnnotationFinalizer_	five_prime_UTR	81404911	81405724	.	-	.	ID=five_prime_utr-5011;Parent=PASSSERD01475.2
1	AnnotationFinalizer_	five_prime_UTR	81406564	81406716	.	-	.	ID=five_prime_utr-5010;Parent=PASSSERD01475.2
1	AnnotationFinalizer_	five_prime_UTR	81407665	81407776	.	-	.	ID=five_prime_utr-5009;Parent=PASSSERD01475.2
1	AnnotationFinalizer_	five_prime_UTR	81408312	81408379	.	-	.	ID=five_prime_utr-5008;Parent=PASSSERD01475.2
1	AnnotationFinalizer_	five_prime_UTR	81411442	81411530	.	-	.	ID=five_prime_utr-5007;Parent=PASSSERD01475.2
1	AnnotationFinalizer_	three_prime_UTR	81377632	81377917	.	-	.	ID=three_prime_utr-4167;Parent=PASSSERD01475.2
1	GeMoMa	mRNA	81377632	81411530	14123	-	.	ID=PASSSERD01475.5;Parent=PASSSERD01475;aa=2710;avgCov=1258.2185;bestScore=14123;ce=24;evidence=1;iAA=0.9948;lpm=701;maxGap=0;maxScore=14188;minCov=263;minSplitReads=245;nps=0;oldID=montanus_rna-XM_039714108.1_R0;pAA=0.9967;prediction=0;raa=2710;rce=24;ref-gene=montanus_gene-LOC120504542;start=M;stop=*;sumWeight=0.8;tae=1;tde=1;tie=1;tpc=1
1	GeMoMa	exon	81377632	81378223	.	-	.	ID=nbis-exon-42547;Parent=PASSSERD01475.5;de=true;minCov=450;pc=1
1	GeMoMa	exon	81380421	81380755	.	-	.	ID=nbis-exon-42548;Parent=PASSSERD01475.5;de=true;minCov=450;pc=1
1	GeMoMa	exon	81380872	81381145	.	-	.	ID=nbis-exon-42549;Parent=PASSSERD01475.5;de=true;minCov=450;pc=1
1	GeMoMa	exon	81382689	81382831	.	-	.	ID=nbis-exon-42550;Parent=PASSSERD01475.5;de=true;minCov=450;pc=1
1	GeMoMa	exon	81383003	81383101	.	-	.	ID=nbis-exon-42551;Parent=PASSSERD01475.5;de=true;minCov=450;pc=1
1	GeMoMa	exon	81383583	81383805	.	-	.	ID=nbis-exon-42552;Parent=PASSSERD01475.5;de=true;minCov=450;pc=1
1	GeMoMa	exon	81384207	81384403	.	-	.	ID=nbis-exon-42553;Parent=PASSSERD01475.5;de=true;minCov=450;pc=1
1	GeMoMa	exon	81385280	81385372	.	-	.	ID=nbis-exon-42554;Parent=PASSSERD01475.5;de=true;minCov=450;pc=1
1	GeMoMa	exon	81386702	81386869	.	-	.	ID=nbis-exon-42555;Parent=PASSSERD01475.5;de=true;minCov=450;pc=1
1	GeMoMa	exon	81391408	81391485	.	-	.	ID=nbis-exon-42556;Parent=PASSSERD01475.5;de=true;minCov=450;pc=1
1	GeMoMa	exon	81392379	81396744	.	-	.	ID=nbis-exon-42557;Parent=PASSSERD01475.5;de=true;minCov=450;pc=1
1	GeMoMa	exon	81397241	81397338	.	-	.	ID=nbis-exon-42558;Parent=PASSSERD01475.5;de=true;minCov=450;pc=1
1	GeMoMa	exon	81397514	81397649	.	-	.	ID=nbis-exon-42559;Parent=PASSSERD01475.5;de=true;minCov=450;pc=1
1	GeMoMa	exon	81398154	81398237	.	-	.	ID=nbis-exon-42560;Parent=PASSSERD01475.5;de=true;minCov=450;pc=1
1	GeMoMa	exon	81398320	81398502	.	-	.	ID=nbis-exon-42561;Parent=PASSSERD01475.5;de=true;minCov=450;pc=1
1	GeMoMa	exon	81398932	81399078	.	-	.	ID=nbis-exon-42562;Parent=PASSSERD01475.5;de=true;minCov=450;pc=1
1	GeMoMa	exon	81399169	81399306	.	-	.	ID=nbis-exon-42563;Parent=PASSSERD01475.5;de=true;minCov=450;pc=1
1	GeMoMa	exon	81399629	81399790	.	-	.	ID=nbis-exon-42564;Parent=PASSSERD01475.5;de=true;minCov=450;pc=1
1	GeMoMa	exon	81400132	81400255	.	-	.	ID=nbis-exon-42565;Parent=PASSSERD01475.5;de=true;minCov=450;pc=1
1	GeMoMa	exon	81400561	81400736	.	-	.	ID=nbis-exon-42566;Parent=PASSSERD01475.5;de=true;minCov=450;pc=1
1	GeMoMa	exon	81400817	81400995	.	-	.	ID=nbis-exon-42567;Parent=PASSSERD01475.5;de=true;minCov=450;pc=1
1	GeMoMa	exon	81401514	81401723	.	-	.	ID=nbis-exon-42568;Parent=PASSSERD01475.5;de=true;minCov=450;pc=1
1	GeMoMa	exon	81402588	81402678	.	-	.	ID=nbis-exon-42569;Parent=PASSSERD01475.5;de=true;minCov=450;pc=1
1	GeMoMa	exon	81403341	81403533	.	-	.	ID=nbis-exon-42570;Parent=PASSSERD01475.5;de=true;minCov=450;pc=1
1	GeMoMa	exon	81404911	81405724	.	-	.	ID=nbis-exon-42571;Parent=PASSSERD01475.5;de=true;minCov=450;pc=1
1	GeMoMa	exon	81406564	81406716	.	-	.	ID=nbis-exon-42572;Parent=PASSSERD01475.5;de=true;minCov=450;pc=1
1	GeMoMa	exon	81407665	81407776	.	-	.	ID=nbis-exon-42573;Parent=PASSSERD01475.5;de=true;minCov=450;pc=1
1	GeMoMa	exon	81408312	81408379	.	-	.	ID=nbis-exon-42574;Parent=PASSSERD01475.5;de=true;minCov=450;pc=1
1	GeMoMa	exon	81411442	81411530	.	-	.	ID=nbis-exon-42575;Parent=PASSSERD01475.5;de=true;minCov=450;pc=1
1	GeMoMa	CDS	81377918	81378223	.	-	0	ID=cds-38870;Parent=PASSSERD01475.5;ae=true;minCov=2954;pc=1
1	GeMoMa	CDS	81380421	81380755	.	-	2	ID=cds-38869;Parent=PASSSERD01475.5;ae=true;de=true;minCov=2650;pc=1
1	GeMoMa	CDS	81380872	81381145	.	-	0	ID=cds-38868;Parent=PASSSERD01475.5;ae=true;de=true;minCov=2276;pc=1
1	GeMoMa	CDS	81382689	81382831	.	-	2	ID=cds-38867;Parent=PASSSERD01475.5;ae=true;de=true;minCov=2096;pc=1
1	GeMoMa	CDS	81383003	81383101	.	-	2	ID=cds-38866;Parent=PASSSERD01475.5;ae=true;de=true;minCov=1786;pc=1
1	GeMoMa	CDS	81383583	81383805	.	-	0	ID=cds-38865;Parent=PASSSERD01475.5;ae=true;de=true;minCov=1730;pc=1
1	GeMoMa	CDS	81384207	81384403	.	-	2	ID=cds-38864;Parent=PASSSERD01475.5;ae=true;de=true;minCov=1238;pc=1
1	GeMoMa	CDS	81385280	81385372	.	-	2	ID=cds-38863;Parent=PASSSERD01475.5;ae=true;de=true;minCov=1648;pc=1
1	GeMoMa	CDS	81386702	81386869	.	-	2	ID=cds-38862;Parent=PASSSERD01475.5;ae=true;de=true;minCov=1599;pc=1
1	GeMoMa	CDS	81391408	81391485	.	-	2	ID=cds-38861;Parent=PASSSERD01475.5;ae=true;de=true;minCov=263;pc=1
1	GeMoMa	CDS	81392379	81396744	.	-	0	ID=cds-38860;Parent=PASSSERD01475.5;ae=true;de=true;minCov=554;pc=1
1	GeMoMa	CDS	81397241	81397338	.	-	2	ID=cds-38859;Parent=PASSSERD01475.5;ae=true;de=true;minCov=627;pc=1
1	GeMoMa	CDS	81397514	81397649	.	-	0	ID=cds-38858;Parent=PASSSERD01475.5;ae=true;de=true;minCov=537;pc=1
1	GeMoMa	CDS	81398154	81398237	.	-	0	ID=cds-38857;Parent=PASSSERD01475.5;ae=true;de=true;minCov=557;pc=1
1	GeMoMa	CDS	81398320	81398502	.	-	0	ID=cds-38856;Parent=PASSSERD01475.5;ae=true;de=true;minCov=440;pc=1
1	GeMoMa	CDS	81398932	81399078	.	-	0	ID=cds-38855;Parent=PASSSERD01475.5;ae=true;de=true;minCov=455;pc=1
1	GeMoMa	CDS	81399169	81399306	.	-	0	ID=cds-38854;Parent=PASSSERD01475.5;ae=true;de=true;minCov=383;pc=1
1	GeMoMa	CDS	81399629	81399790	.	-	0	ID=cds-38853;Parent=PASSSERD01475.5;ae=true;de=true;minCov=479;pc=1
1	GeMoMa	CDS	81400132	81400255	.	-	1	ID=cds-38852;Parent=PASSSERD01475.5;ae=true;de=true;minCov=527;pc=1
1	GeMoMa	CDS	81400561	81400736	.	-	0	ID=cds-38851;Parent=PASSSERD01475.5;ae=true;de=true;minCov=503;pc=1
1	GeMoMa	CDS	81400817	81400995	.	-	2	ID=cds-38850;Parent=PASSSERD01475.5;ae=true;de=true;minCov=494;pc=1
1	GeMoMa	CDS	81401514	81401723	.	-	2	ID=cds-38849;Parent=PASSSERD01475.5;ae=true;de=true;minCov=445;pc=1
1	GeMoMa	CDS	81402588	81402678	.	-	0	ID=cds-38848;Parent=PASSSERD01475.5;ae=true;de=true;minCov=455;pc=1
1	GeMoMa	CDS	81403341	81403460	.	-	0	ID=cds-38847;Parent=PASSSERD01475.5;de=true;minCov=450;pc=1
1	AnnotationFinalizer_	five_prime_UTR	81403461	81403533	.	-	.	ID=five_prime_utr-5039;Parent=PASSSERD01475.5
1	AnnotationFinalizer_	five_prime_UTR	81404911	81405724	.	-	.	ID=five_prime_utr-5038;Parent=PASSSERD01475.5
1	AnnotationFinalizer_	five_prime_UTR	81406564	81406716	.	-	.	ID=five_prime_utr-5037;Parent=PASSSERD01475.5
1	AnnotationFinalizer_	five_prime_UTR	81407665	81407776	.	-	.	ID=five_prime_utr-5036;Parent=PASSSERD01475.5
1	AnnotationFinalizer_	five_prime_UTR	81408312	81408379	.	-	.	ID=five_prime_utr-5035;Parent=PASSSERD01475.5
1	AnnotationFinalizer_	five_prime_UTR	81411442	81411530	.	-	.	ID=five_prime_utr-5034;Parent=PASSSERD01475.5
1	AnnotationFinalizer_	three_prime_UTR	81377632	81377917	.	-	.	ID=three_prime_utr-4170;Parent=PASSSERD01475.5
1	GeMoMa	mRNA	81377632	81411530	13989	-	.	ID=PASSSERD01475.6;Parent=PASSSERD01475;aa=2684;avgCov=1267.3475;bestScore=13989;ce=23;evidence=1;iAA=0.9952;lpm=701;maxGap=0;maxScore=14048;minCov=383;minSplitReads=464;nps=0;oldID=montanus_rna-XM_039714109.1_R0;pAA=0.9966;prediction=0;raa=2684;rce=23;ref-gene=montanus_gene-LOC120504542;start=M;stop=*;sumWeight=0.8;tae=1;tde=1;tie=1;tpc=1
1	GeMoMa	exon	81377632	81378223	.	-	.	ID=nbis-exon-42576;Parent=PASSSERD01475.6;de=true;minCov=450;pc=1
1	GeMoMa	exon	81380421	81380755	.	-	.	ID=nbis-exon-42577;Parent=PASSSERD01475.6;de=true;minCov=450;pc=1
1	GeMoMa	exon	81380872	81381145	.	-	.	ID=nbis-exon-42578;Parent=PASSSERD01475.6;de=true;minCov=450;pc=1
1	GeMoMa	exon	81382689	81382831	.	-	.	ID=nbis-exon-42579;Parent=PASSSERD01475.6;de=true;minCov=450;pc=1
1	GeMoMa	exon	81383003	81383101	.	-	.	ID=nbis-exon-42580;Parent=PASSSERD01475.6;de=true;minCov=450;pc=1
1	GeMoMa	exon	81383583	81383805	.	-	.	ID=nbis-exon-42581;Parent=PASSSERD01475.6;de=true;minCov=450;pc=1
1	GeMoMa	exon	81384207	81384403	.	-	.	ID=nbis-exon-42582;Parent=PASSSERD01475.6;de=true;minCov=450;pc=1
1	GeMoMa	exon	81385280	81385372	.	-	.	ID=nbis-exon-42583;Parent=PASSSERD01475.6;de=true;minCov=450;pc=1
1	GeMoMa	exon	81386702	81386869	.	-	.	ID=nbis-exon-42584;Parent=PASSSERD01475.6;de=true;minCov=450;pc=1
1	GeMoMa	exon	81392379	81396744	.	-	.	ID=nbis-exon-42585;Parent=PASSSERD01475.6;de=true;minCov=450;pc=1
1	GeMoMa	exon	81397241	81397338	.	-	.	ID=nbis-exon-42586;Parent=PASSSERD01475.6;de=true;minCov=450;pc=1
1	GeMoMa	exon	81397514	81397649	.	-	.	ID=nbis-exon-42587;Parent=PASSSERD01475.6;de=true;minCov=450;pc=1
1	GeMoMa	exon	81398154	81398237	.	-	.	ID=nbis-exon-42588;Parent=PASSSERD01475.6;de=true;minCov=450;pc=1
1	GeMoMa	exon	81398320	81398502	.	-	.	ID=nbis-exon-42589;Parent=PASSSERD01475.6;de=true;minCov=450;pc=1
1	GeMoMa	exon	81398932	81399078	.	-	.	ID=nbis-exon-42590;Parent=PASSSERD01475.6;de=true;minCov=450;pc=1
1	GeMoMa	exon	81399169	81399306	.	-	.	ID=nbis-exon-42591;Parent=PASSSERD01475.6;de=true;minCov=450;pc=1
1	GeMoMa	exon	81399629	81399790	.	-	.	ID=nbis-exon-42592;Parent=PASSSERD01475.6;de=true;minCov=450;pc=1
1	GeMoMa	exon	81400132	81400255	.	-	.	ID=nbis-exon-42593;Parent=PASSSERD01475.6;de=true;minCov=450;pc=1
1	GeMoMa	exon	81400561	81400736	.	-	.	ID=nbis-exon-42594;Parent=PASSSERD01475.6;de=true;minCov=450;pc=1
1	GeMoMa	exon	81400817	81400995	.	-	.	ID=nbis-exon-42595;Parent=PASSSERD01475.6;de=true;minCov=450;pc=1
1	GeMoMa	exon	81401514	81401723	.	-	.	ID=nbis-exon-42596;Parent=PASSSERD01475.6;de=true;minCov=450;pc=1
1	GeMoMa	exon	81402588	81402678	.	-	.	ID=nbis-exon-42597;Parent=PASSSERD01475.6;de=true;minCov=450;pc=1
1	GeMoMa	exon	81403341	81403533	.	-	.	ID=nbis-exon-42598;Parent=PASSSERD01475.6;de=true;minCov=450;pc=1
1	GeMoMa	exon	81404911	81405724	.	-	.	ID=nbis-exon-42599;Parent=PASSSERD01475.6;de=true;minCov=450;pc=1
1	GeMoMa	exon	81406564	81406716	.	-	.	ID=nbis-exon-42600;Parent=PASSSERD01475.6;de=true;minCov=450;pc=1
1	GeMoMa	exon	81407665	81407776	.	-	.	ID=nbis-exon-42601;Parent=PASSSERD01475.6;de=true;minCov=450;pc=1
1	GeMoMa	exon	81408312	81408379	.	-	.	ID=nbis-exon-42602;Parent=PASSSERD01475.6;de=true;minCov=450;pc=1
1	GeMoMa	exon	81411442	81411530	.	-	.	ID=nbis-exon-42603;Parent=PASSSERD01475.6;de=true;minCov=450;pc=1
1	GeMoMa	CDS	81377918	81378223	.	-	0	ID=cds-38893;Parent=PASSSERD01475.6;ae=true;minCov=2954;pc=1
1	GeMoMa	CDS	81380421	81380755	.	-	2	ID=cds-38892;Parent=PASSSERD01475.6;ae=true;de=true;minCov=2650;pc=1
1	GeMoMa	CDS	81380872	81381145	.	-	0	ID=cds-38891;Parent=PASSSERD01475.6;ae=true;de=true;minCov=2276;pc=1
1	GeMoMa	CDS	81382689	81382831	.	-	2	ID=cds-38890;Parent=PASSSERD01475.6;ae=true;de=true;minCov=2096;pc=1
1	GeMoMa	CDS	81383003	81383101	.	-	2	ID=cds-38889;Parent=PASSSERD01475.6;ae=true;de=true;minCov=1786;pc=1
1	GeMoMa	CDS	81383583	81383805	.	-	0	ID=cds-38888;Parent=PASSSERD01475.6;ae=true;de=true;minCov=1730;pc=1
1	GeMoMa	CDS	81384207	81384403	.	-	2	ID=cds-38887;Parent=PASSSERD01475.6;ae=true;de=true;minCov=1238;pc=1
1	GeMoMa	CDS	81385280	81385372	.	-	2	ID=cds-38886;Parent=PASSSERD01475.6;ae=true;de=true;minCov=1648;pc=1
1	GeMoMa	CDS	81386702	81386869	.	-	2	ID=cds-38885;Parent=PASSSERD01475.6;ae=true;de=true;minCov=1599;pc=1
1	GeMoMa	CDS	81392379	81396744	.	-	0	ID=cds-38884;Parent=PASSSERD01475.6;ae=true;de=true;minCov=554;pc=1
1	GeMoMa	CDS	81397241	81397338	.	-	2	ID=cds-38883;Parent=PASSSERD01475.6;ae=true;de=true;minCov=627;pc=1
1	GeMoMa	CDS	81397514	81397649	.	-	0	ID=cds-38882;Parent=PASSSERD01475.6;ae=true;de=true;minCov=537;pc=1
1	GeMoMa	CDS	81398154	81398237	.	-	0	ID=cds-38881;Parent=PASSSERD01475.6;ae=true;de=true;minCov=557;pc=1
1	GeMoMa	CDS	81398320	81398502	.	-	0	ID=cds-38880;Parent=PASSSERD01475.6;ae=true;de=true;minCov=440;pc=1
1	GeMoMa	CDS	81398932	81399078	.	-	0	ID=cds-38879;Parent=PASSSERD01475.6;ae=true;de=true;minCov=455;pc=1
1	GeMoMa	CDS	81399169	81399306	.	-	0	ID=cds-38878;Parent=PASSSERD01475.6;ae=true;de=true;minCov=383;pc=1
1	GeMoMa	CDS	81399629	81399790	.	-	0	ID=cds-38877;Parent=PASSSERD01475.6;ae=true;de=true;minCov=479;pc=1
1	GeMoMa	CDS	81400132	81400255	.	-	1	ID=cds-38876;Parent=PASSSERD01475.6;ae=true;de=true;minCov=527;pc=1
1	GeMoMa	CDS	81400561	81400736	.	-	0	ID=cds-38875;Parent=PASSSERD01475.6;ae=true;de=true;minCov=503;pc=1
1	GeMoMa	CDS	81400817	81400995	.	-	2	ID=cds-38874;Parent=PASSSERD01475.6;ae=true;de=true;minCov=494;pc=1
1	GeMoMa	CDS	81401514	81401723	.	-	2	ID=cds-38873;Parent=PASSSERD01475.6;ae=true;de=true;minCov=445;pc=1
1	GeMoMa	CDS	81402588	81402678	.	-	0	ID=cds-38872;Parent=PASSSERD01475.6;ae=true;de=true;minCov=455;pc=1
1	GeMoMa	CDS	81403341	81403460	.	-	0	ID=cds-38871;Parent=PASSSERD01475.6;de=true;minCov=450;pc=1
1	AnnotationFinalizer_	five_prime_UTR	81403461	81403533	.	-	.	ID=five_prime_utr-5045;Parent=PASSSERD01475.6
1	AnnotationFinalizer_	five_prime_UTR	81404911	81405724	.	-	.	ID=five_prime_utr-5044;Parent=PASSSERD01475.6
1	AnnotationFinalizer_	five_prime_UTR	81406564	81406716	.	-	.	ID=five_prime_utr-5043;Parent=PASSSERD01475.6
1	AnnotationFinalizer_	five_prime_UTR	81407665	81407776	.	-	.	ID=five_prime_utr-5042;Parent=PASSSERD01475.6
1	AnnotationFinalizer_	five_prime_UTR	81408312	81408379	.	-	.	ID=five_prime_utr-5041;Parent=PASSSERD01475.6
1	AnnotationFinalizer_	five_prime_UTR	81411442	81411530	.	-	.	ID=five_prime_utr-5040;Parent=PASSSERD01475.6
1	AnnotationFinalizer_	three_prime_UTR	81377632	81377917	.	-	.	ID=three_prime_utr-4171;Parent=PASSSERD01475.6
1	GAF	gene	81414560	81448865	.	-	.	ID=PASSSERD01476;combinedEvidence=4;complete=7;maxEvidence=4;maxTie=1.0;transcripts=7
1	GeMoMa	mRNA	81414560	81438242	2204	-	.	ID=PASSSERD01476.1;Parent=PASSSERD01476;aa=388;alternative="onychos_gene-LIMS1,passerold_gene:ENSPDOG00000001530,pyrgi_gene-LIMS1";avgCov=742.7139;bestScore=2204;ce=10;evidence=4;iAA=1;lpm=388;maxGap=0;maxScore=2204;minCov=83;minSplitReads=88;nps=0;oldID=montanus_rna-XM_039714139.1_R0;pAA=1;prediction=0;raa=388;rce=10;ref-gene=montanus_gene-LIMS1;start=M;stop=*;sumWeight=3.6;tae=1;tde=1;tie=1;tpc=1
1	GeMoMa	exon	81414560	81416072	.	-	.	ID=nbis-exon-42604;Parent=PASSSERD01476.1;de=true;minCov=83;pc=1
1	GeMoMa	exon	81416896	81416971	.	-	.	ID=nbis-exon-42605;Parent=PASSSERD01476.1;de=true;minCov=83;pc=1
1	GeMoMa	exon	81419074	81419122	.	-	.	ID=nbis-exon-42606;Parent=PASSSERD01476.1;de=true;minCov=83;pc=1
1	GeMoMa	exon	81420511	81420603	.	-	.	ID=nbis-exon-42607;Parent=PASSSERD01476.1;de=true;minCov=83;pc=1
1	GeMoMa	exon	81421381	81421531	.	-	.	ID=nbis-exon-42608;Parent=PASSSERD01476.1;de=true;minCov=83;pc=1
1	GeMoMa	exon	81422655	81422804	.	-	.	ID=nbis-exon-42609;Parent=PASSSERD01476.1;de=true;minCov=83;pc=1
1	GeMoMa	exon	81423659	81423779	.	-	.	ID=nbis-exon-42610;Parent=PASSSERD01476.1;de=true;minCov=83;pc=1
1	GeMoMa	exon	81425864	81425930	.	-	.	ID=nbis-exon-42611;Parent=PASSSERD01476.1;de=true;minCov=83;pc=1
1	GeMoMa	exon	81431133	81431292	.	-	.	ID=nbis-exon-42612;Parent=PASSSERD01476.1;de=true;minCov=83;pc=1
1	GeMoMa	exon	81433508	81438242	.	-	.	ID=nbis-exon-42613;Parent=PASSSERD01476.1;de=true;minCov=83;pc=1
1	GeMoMa	CDS	81415958	81416072	.	-	1	ID=cds-38903;Parent=PASSSERD01476.1;ae=true;minCov=859;pc=1
1	GeMoMa	CDS	81416896	81416971	.	-	2	ID=cds-38902;Parent=PASSSERD01476.1;ae=true;de=true;minCov=727;pc=1
1	GeMoMa	CDS	81419074	81419122	.	-	0	ID=cds-38901;Parent=PASSSERD01476.1;ae=true;de=true;minCov=720;pc=1
1	GeMoMa	CDS	81420511	81420603	.	-	0	ID=cds-38900;Parent=PASSSERD01476.1;ae=true;de=true;minCov=798;pc=1
1	GeMoMa	CDS	81421381	81421531	.	-	1	ID=cds-38899;Parent=PASSSERD01476.1;ae=true;de=true;minCov=1112;pc=1
1	GeMoMa	CDS	81422655	81422804	.	-	1	ID=cds-38898;Parent=PASSSERD01476.1;ae=true;de=true;minCov=852;pc=1
1	GeMoMa	CDS	81423659	81423779	.	-	2	ID=cds-38897;Parent=PASSSERD01476.1;ae=true;de=true;minCov=648;pc=1
1	GeMoMa	CDS	81425864	81425930	.	-	0	ID=cds-38896;Parent=PASSSERD01476.1;ae=true;de=true;minCov=581;pc=1
1	GeMoMa	CDS	81431133	81431292	.	-	1	ID=cds-38895;Parent=PASSSERD01476.1;ae=true;de=true;minCov=206;pc=1
1	GeMoMa	CDS	81433508	81433689	.	-	0	ID=cds-38894;Parent=PASSSERD01476.1;de=true;minCov=83;pc=1
1	AnnotationFinalizer_	five_prime_UTR	81433690	81438242	.	-	.	ID=five_prime_utr-5046;Parent=PASSSERD01476.1
1	AnnotationFinalizer_	three_prime_UTR	81414560	81415957	.	-	.	ID=three_prime_utr-4172;Parent=PASSSERD01476.1
1	GeMoMa	mRNA	81414560	81438242	1931	-	.	ID=PASSSERD01476.2;Parent=PASSSERD01476;aa=337;alternative="onychos_gene-LIMS1,passerold_gene:ENSPDOG00000001530,pyrgi_gene-LIMS1";avgCov=746.1869;bestScore=1931;ce=9;evidence=4;iAA=1;lpm=337;maxGap=0;maxScore=1931;minCov=147;minSplitReads=102;nps=0;oldID=montanus_rna-XM_039714143.1_R0;pAA=1;prediction=0;raa=337;rce=9;ref-gene=montanus_gene-LIMS1;start=M;stop=*;sumWeight=3.6;tae=1;tde=1;tie=1;tpc=1
1	GeMoMa	exon	81414560	81416072	.	-	.	ID=nbis-exon-42614;Parent=PASSSERD01476.2;de=true;minCov=210;pc=1
1	GeMoMa	exon	81416454	81416645	.	-	.	ID=nbis-exon-42615;Parent=PASSSERD01476.2;de=true;minCov=210;pc=1
1	GeMoMa	exon	81416896	81416971	.	-	.	ID=nbis-exon-42616;Parent=PASSSERD01476.2;de=true;minCov=210;pc=1
1	GeMoMa	exon	81419074	81419122	.	-	.	ID=nbis-exon-42617;Parent=PASSSERD01476.2;de=true;minCov=210;pc=1
1	GeMoMa	exon	81420511	81420603	.	-	.	ID=nbis-exon-42618;Parent=PASSSERD01476.2;de=true;minCov=210;pc=1
1	GeMoMa	exon	81421381	81421531	.	-	.	ID=nbis-exon-42619;Parent=PASSSERD01476.2;de=true;minCov=210;pc=1
1	GeMoMa	exon	81422655	81422804	.	-	.	ID=nbis-exon-42620;Parent=PASSSERD01476.2;de=true;minCov=210;pc=1
1	GeMoMa	exon	81423659	81423779	.	-	.	ID=nbis-exon-42621;Parent=PASSSERD01476.2;de=true;minCov=210;pc=1
1	GeMoMa	exon	81425864	81425930	.	-	.	ID=nbis-exon-42622;Parent=PASSSERD01476.2;de=true;minCov=210;pc=1
1	GeMoMa	exon	81431133	81431292	.	-	.	ID=nbis-exon-42623;Parent=PASSSERD01476.2;de=true;minCov=210;pc=1
1	GeMoMa	exon	81433508	81438242	.	-	.	ID=nbis-exon-42624;Parent=PASSSERD01476.2;de=true;minCov=210;pc=1
1	GeMoMa	CDS	81416498	81416645	.	-	1	ID=cds-38912;Parent=PASSSERD01476.2;ae=true;minCov=147;pc=1
1	GeMoMa	CDS	81416896	81416971	.	-	2	ID=cds-38911;Parent=PASSSERD01476.2;ae=true;de=true;minCov=727;pc=1
1	GeMoMa	CDS	81419074	81419122	.	-	0	ID=cds-38910;Parent=PASSSERD01476.2;ae=true;de=true;minCov=720;pc=1
1	GeMoMa	CDS	81420511	81420603	.	-	0	ID=cds-38909;Parent=PASSSERD01476.2;ae=true;de=true;minCov=798;pc=1
1	GeMoMa	CDS	81421381	81421531	.	-	1	ID=cds-38908;Parent=PASSSERD01476.2;ae=true;de=true;minCov=1112;pc=1
1	GeMoMa	CDS	81422655	81422804	.	-	1	ID=cds-38907;Parent=PASSSERD01476.2;ae=true;de=true;minCov=852;pc=1
1	GeMoMa	CDS	81423659	81423779	.	-	2	ID=cds-38906;Parent=PASSSERD01476.2;ae=true;de=true;minCov=648;pc=1
1	GeMoMa	CDS	81425864	81425930	.	-	0	ID=cds-38905;Parent=PASSSERD01476.2;ae=true;de=true;minCov=581;pc=1
1	GeMoMa	CDS	81431133	81431288	.	-	0	ID=cds-38904;Parent=PASSSERD01476.2;de=true;minCov=210;pc=1
1	AnnotationFinalizer_	five_prime_UTR	81431289	81431292	.	-	.	ID=five_prime_utr-5048;Parent=PASSSERD01476.2
1	AnnotationFinalizer_	five_prime_UTR	81433508	81438242	.	-	.	ID=five_prime_utr-5047;Parent=PASSSERD01476.2
1	AnnotationFinalizer_	three_prime_UTR	81414560	81416072	.	-	.	ID=three_prime_utr-4174;Parent=PASSSERD01476.2
1	AnnotationFinalizer_	three_prime_UTR	81416454	81416497	.	-	.	ID=three_prime_utr-4173;Parent=PASSSERD01476.2
1	GeMoMa	mRNA	81414560	81438242	2268	-	.	ID=PASSSERD01476.3;Parent=PASSSERD01476;aa=399;alternative="onychos_gene-LIMS1,pyrgi_gene-LIMS1";avgCov=654.9657;bestScore=2268;ce=10;evidence=3;iAA=1;lpm=399;maxGap=0;maxScore=2268;minCov=83;minSplitReads=88;nps=0;oldID=montanus_rna-XM_039714138.1_R0;pAA=1;prediction=0;raa=399;rce=10;ref-gene=montanus_gene-LIMS1;start=M;stop=*;sumWeight=2.8;tae=1;tde=1;tie=1;tpc=1
1	GeMoMa	exon	81414560	81416072	.	-	.	ID=nbis-exon-42625;Parent=PASSSERD01476.3;de=true;minCov=83;pc=1
1	GeMoMa	exon	81416454	81416645	.	-	.	ID=nbis-exon-42626;Parent=PASSSERD01476.3;de=true;minCov=83;pc=1
1	GeMoMa	exon	81416896	81416971	.	-	.	ID=nbis-exon-42627;Parent=PASSSERD01476.3;de=true;minCov=83;pc=1
1	GeMoMa	exon	81419074	81419122	.	-	.	ID=nbis-exon-42628;Parent=PASSSERD01476.3;de=true;minCov=83;pc=1
1	GeMoMa	exon	81420511	81420603	.	-	.	ID=nbis-exon-42629;Parent=PASSSERD01476.3;de=true;minCov=83;pc=1
1	GeMoMa	exon	81421381	81421531	.	-	.	ID=nbis-exon-42630;Parent=PASSSERD01476.3;de=true;minCov=83;pc=1
1	GeMoMa	exon	81422655	81422804	.	-	.	ID=nbis-exon-42631;Parent=PASSSERD01476.3;de=true;minCov=83;pc=1
1	GeMoMa	exon	81423659	81423779	.	-	.	ID=nbis-exon-42632;Parent=PASSSERD01476.3;de=true;minCov=83;pc=1
1	GeMoMa	exon	81425864	81425930	.	-	.	ID=nbis-exon-42633;Parent=PASSSERD01476.3;de=true;minCov=83;pc=1
1	GeMoMa	exon	81431133	81431292	.	-	.	ID=nbis-exon-42634;Parent=PASSSERD01476.3;de=true;minCov=83;pc=1
1	GeMoMa	exon	81433508	81438242	.	-	.	ID=nbis-exon-42635;Parent=PASSSERD01476.3;de=true;minCov=83;pc=1
1	GeMoMa	CDS	81416498	81416645	.	-	1	ID=cds-38922;Parent=PASSSERD01476.3;ae=true;minCov=147;pc=1
1	GeMoMa	CDS	81416896	81416971	.	-	2	ID=cds-38921;Parent=PASSSERD01476.3;ae=true;de=true;minCov=727;pc=1
1	GeMoMa	CDS	81419074	81419122	.	-	0	ID=cds-38920;Parent=PASSSERD01476.3;ae=true;de=true;minCov=720;pc=1
1	GeMoMa	CDS	81420511	81420603	.	-	0	ID=cds-38919;Parent=PASSSERD01476.3;ae=true;de=true;minCov=798;pc=1
1	GeMoMa	CDS	81421381	81421531	.	-	1	ID=cds-38918;Parent=PASSSERD01476.3;ae=true;de=true;minCov=1112;pc=1
1	GeMoMa	CDS	81422655	81422804	.	-	1	ID=cds-38917;Parent=PASSSERD01476.3;ae=true;de=true;minCov=852;pc=1
1	GeMoMa	CDS	81423659	81423779	.	-	2	ID=cds-38916;Parent=PASSSERD01476.3;ae=true;de=true;minCov=648;pc=1
1	GeMoMa	CDS	81425864	81425930	.	-	0	ID=cds-38915;Parent=PASSSERD01476.3;ae=true;de=true;minCov=581;pc=1
1	GeMoMa	CDS	81431133	81431292	.	-	1	ID=cds-38914;Parent=PASSSERD01476.3;ae=true;de=true;minCov=206;pc=1
1	GeMoMa	CDS	81433508	81433689	.	-	0	ID=cds-38913;Parent=PASSSERD01476.3;de=true;minCov=83;pc=1
1	AnnotationFinalizer_	five_prime_UTR	81433690	81438242	.	-	.	ID=five_prime_utr-5049;Parent=PASSSERD01476.3
1	AnnotationFinalizer_	three_prime_UTR	81414560	81416072	.	-	.	ID=three_prime_utr-4176;Parent=PASSSERD01476.3
1	AnnotationFinalizer_	three_prime_UTR	81416454	81416497	.	-	.	ID=three_prime_utr-4175;Parent=PASSSERD01476.3
1	GeMoMa	mRNA	81414560	81438242	1655	-	.	ID=PASSSERD01476.5;Parent=PASSSERD01476;aa=332;alternative="montanus_gene-LIMS2,pyrgi_gene-LIMS2";avgCov=843.26;bestScore=1935;ce=10;evidence=3;iAA=0.8367;lpm=35;maxGap=11;maxScore=1938;minCov=206;minSplitReads=0;nps=0;oldID=onychos_rna-XM_041414537.1_R1;pAA=0.863;prediction=1;raa=342;rce=10;ref-gene=onychos_gene-LIMS2;start=M;stop=*;sumWeight=2.8;tae=1;tde=0.8889;tie=0.8889;tpc=1
1	GeMoMa	exon	81414560	81416072	.	-	.	ID=nbis-exon-42647;Parent=PASSSERD01476.5;de=false;minCov=284;pc=1
1	GeMoMa	exon	81416896	81416971	.	-	.	ID=nbis-exon-42648;Parent=PASSSERD01476.5;de=false;minCov=284;pc=1
1	GeMoMa	exon	81419074	81419122	.	-	.	ID=nbis-exon-42649;Parent=PASSSERD01476.5;de=false;minCov=284;pc=1
1	GeMoMa	exon	81420511	81420603	.	-	.	ID=nbis-exon-42650;Parent=PASSSERD01476.5;de=false;minCov=284;pc=1
1	GeMoMa	exon	81421381	81421531	.	-	.	ID=nbis-exon-42651;Parent=PASSSERD01476.5;de=false;minCov=284;pc=1
1	GeMoMa	exon	81422655	81422804	.	-	.	ID=nbis-exon-42652;Parent=PASSSERD01476.5;de=false;minCov=284;pc=1
1	GeMoMa	exon	81423659	81423779	.	-	.	ID=nbis-exon-42653;Parent=PASSSERD01476.5;de=false;minCov=284;pc=1
1	GeMoMa	exon	81425864	81425930	.	-	.	ID=nbis-exon-42654;Parent=PASSSERD01476.5;de=false;minCov=284;pc=1
1	GeMoMa	exon	81431133	81431292	.	-	.	ID=nbis-exon-42655;Parent=PASSSERD01476.5;de=false;minCov=284;pc=1
1	GeMoMa	exon	81433885	81438242	.	-	.	ID=nbis-exon-42656;Parent=PASSSERD01476.5;de=false;minCov=284;pc=1
1	GeMoMa	CDS	81415958	81416072	.	-	1	ID=cds-38942;Parent=PASSSERD01476.5;ae=true;minCov=859;pc=1
1	GeMoMa	CDS	81416896	81416971	.	-	2	ID=cds-38941;Parent=PASSSERD01476.5;ae=true;de=true;minCov=727;pc=1
1	GeMoMa	CDS	81419074	81419122	.	-	0	ID=cds-38940;Parent=PASSSERD01476.5;ae=true;de=true;minCov=720;pc=1
1	GeMoMa	CDS	81420511	81420603	.	-	0	ID=cds-38939;Parent=PASSSERD01476.5;ae=true;de=true;minCov=798;pc=1
1	GeMoMa	CDS	81421381	81421531	.	-	1	ID=cds-38938;Parent=PASSSERD01476.5;ae=true;de=true;minCov=1112;pc=1
1	GeMoMa	CDS	81422655	81422804	.	-	1	ID=cds-38937;Parent=PASSSERD01476.5;ae=true;de=true;minCov=852;pc=1
1	GeMoMa	CDS	81423659	81423779	.	-	2	ID=cds-38936;Parent=PASSSERD01476.5;ae=true;de=true;minCov=648;pc=1
1	GeMoMa	CDS	81425864	81425930	.	-	0	ID=cds-38935;Parent=PASSSERD01476.5;ae=true;de=true;minCov=581;pc=1
1	GeMoMa	CDS	81431133	81431292	.	-	1	ID=cds-38934;Parent=PASSSERD01476.5;ae=true;de=true;minCov=206;pc=1
1	GeMoMa	CDS	81433885	81433898	.	-	0	ID=cds-38933;Parent=PASSSERD01476.5;de=false;minCov=284;pc=1
1	AnnotationFinalizer_	five_prime_UTR	81433899	81438242	.	-	.	ID=five_prime_utr-5051;Parent=PASSSERD01476.5
1	AnnotationFinalizer_	three_prime_UTR	81414560	81415957	.	-	.	ID=three_prime_utr-4179;Parent=PASSSERD01476.5
1	GeMoMa	mRNA	81414560	81438242	1646	-	.	ID=PASSSERD01476.6;Parent=PASSSERD01476;aa=326;alternative="pyrgi_gene-LIMS2";avgCov=853.7014;bestScore=1909;ce=9;evidence=2;iAA=0.8368;lpm=35;maxGap=11;maxScore=1912;minCov=210;minSplitReads=580;nps=0;oldID=onychos_rna-XM_041414536.1_R1;pAA=0.8635;prediction=1;raa=337;rce=9;ref-gene=onychos_gene-LIMS2;start=M;stop=*;sumWeight=2.0;tae=1;tde=1;tie=1;tpc=1
1	GeMoMa	exon	81414560	81416072	.	-	.	ID=nbis-exon-42657;Parent=PASSSERD01476.6;de=true;minCov=210;pc=1
1	GeMoMa	exon	81416896	81416971	.	-	.	ID=nbis-exon-42658;Parent=PASSSERD01476.6;de=true;minCov=210;pc=1
1	GeMoMa	exon	81419074	81419122	.	-	.	ID=nbis-exon-42659;Parent=PASSSERD01476.6;de=true;minCov=210;pc=1
1	GeMoMa	exon	81420511	81420603	.	-	.	ID=nbis-exon-42660;Parent=PASSSERD01476.6;de=true;minCov=210;pc=1
1	GeMoMa	exon	81421381	81421531	.	-	.	ID=nbis-exon-42661;Parent=PASSSERD01476.6;de=true;minCov=210;pc=1
1	GeMoMa	exon	81422655	81422804	.	-	.	ID=nbis-exon-42662;Parent=PASSSERD01476.6;de=true;minCov=210;pc=1
1	GeMoMa	exon	81423659	81423779	.	-	.	ID=nbis-exon-42663;Parent=PASSSERD01476.6;de=true;minCov=210;pc=1
1	GeMoMa	exon	81425864	81425930	.	-	.	ID=nbis-exon-42664;Parent=PASSSERD01476.6;de=true;minCov=210;pc=1
1	GeMoMa	exon	81431133	81431292	.	-	.	ID=nbis-exon-42665;Parent=PASSSERD01476.6;de=true;minCov=210;pc=1
1	GeMoMa	exon	81433508	81438242	.	-	.	ID=nbis-exon-42666;Parent=PASSSERD01476.6;de=true;minCov=210;pc=1
1	GeMoMa	CDS	81415958	81416072	.	-	1	ID=cds-38951;Parent=PASSSERD01476.6;ae=true;minCov=859;pc=1
1	GeMoMa	CDS	81416896	81416971	.	-	2	ID=cds-38950;Parent=PASSSERD01476.6;ae=true;de=true;minCov=727;pc=1
1	GeMoMa	CDS	81419074	81419122	.	-	0	ID=cds-38949;Parent=PASSSERD01476.6;ae=true;de=true;minCov=720;pc=1
1	GeMoMa	CDS	81420511	81420603	.	-	0	ID=cds-38948;Parent=PASSSERD01476.6;ae=true;de=true;minCov=798;pc=1
1	GeMoMa	CDS	81421381	81421531	.	-	1	ID=cds-38947;Parent=PASSSERD01476.6;ae=true;de=true;minCov=1112;pc=1
1	GeMoMa	CDS	81422655	81422804	.	-	1	ID=cds-38946;Parent=PASSSERD01476.6;ae=true;de=true;minCov=852;pc=1
1	GeMoMa	CDS	81423659	81423779	.	-	2	ID=cds-38945;Parent=PASSSERD01476.6;ae=true;de=true;minCov=648;pc=1
1	GeMoMa	CDS	81425864	81425930	.	-	0	ID=cds-38944;Parent=PASSSERD01476.6;ae=true;de=true;minCov=581;pc=1
1	GeMoMa	CDS	81431133	81431288	.	-	0	ID=cds-38943;Parent=PASSSERD01476.6;de=true;minCov=210;pc=1
1	AnnotationFinalizer_	five_prime_UTR	81431289	81431292	.	-	.	ID=five_prime_utr-5053;Parent=PASSSERD01476.6
1	AnnotationFinalizer_	five_prime_UTR	81433508	81438242	.	-	.	ID=five_prime_utr-5052;Parent=PASSSERD01476.6
1	AnnotationFinalizer_	three_prime_UTR	81414560	81415957	.	-	.	ID=three_prime_utr-4180;Parent=PASSSERD01476.6
1	GeMoMa	mRNA	81414560	81448865	2111	-	.	ID=PASSSERD01476.4;Parent=PASSSERD01476;aa=373;alternative="onychos_gene-LIMS1,pyrgi_gene-LIMS1";avgCov=685.7962;bestScore=2111;ce=10;evidence=3;iAA=1;lpm=373;maxGap=0;maxScore=2111;minCov=71;minSplitReads=0;nps=0;oldID=montanus_rna-XM_039714140.1_R0;pAA=1;prediction=0;raa=373;rce=10;ref-gene=montanus_gene-LIMS1;start=M;stop=*;sumWeight=2.8;tae=1;tde=1;tie=0.8889;tpc=1
1	GeMoMa	exon	81414560	81416072	.	-	.	ID=nbis-exon-42636;Parent=PASSSERD01476.4;de=true;minCov=71;pc=1
1	GeMoMa	exon	81416454	81416645	.	-	.	ID=nbis-exon-42637;Parent=PASSSERD01476.4;de=true;minCov=71;pc=1
1	GeMoMa	exon	81416896	81416971	.	-	.	ID=nbis-exon-42638;Parent=PASSSERD01476.4;de=true;minCov=71;pc=1
1	GeMoMa	exon	81419074	81419122	.	-	.	ID=nbis-exon-42639;Parent=PASSSERD01476.4;de=true;minCov=71;pc=1
1	GeMoMa	exon	81420511	81420603	.	-	.	ID=nbis-exon-42640;Parent=PASSSERD01476.4;de=true;minCov=71;pc=1
1	GeMoMa	exon	81421381	81421531	.	-	.	ID=nbis-exon-42641;Parent=PASSSERD01476.4;de=true;minCov=71;pc=1
1	GeMoMa	exon	81422655	81422804	.	-	.	ID=nbis-exon-42642;Parent=PASSSERD01476.4;de=true;minCov=71;pc=1
1	GeMoMa	exon	81423659	81423779	.	-	.	ID=nbis-exon-42643;Parent=PASSSERD01476.4;de=true;minCov=71;pc=1
1	GeMoMa	exon	81425864	81425930	.	-	.	ID=nbis-exon-42644;Parent=PASSSERD01476.4;de=true;minCov=71;pc=1
1	GeMoMa	exon	81431133	81431292	.	-	.	ID=nbis-exon-42645;Parent=PASSSERD01476.4;de=true;minCov=71;pc=1
1	GeMoMa	exon	81446847	81448865	.	-	.	ID=nbis-exon-42646;Parent=PASSSERD01476.4;de=true;minCov=71;pc=1
1	GeMoMa	CDS	81416498	81416645	.	-	1	ID=cds-38932;Parent=PASSSERD01476.4;ae=true;minCov=147;pc=1
1	GeMoMa	CDS	81416896	81416971	.	-	2	ID=cds-38931;Parent=PASSSERD01476.4;ae=true;de=true;minCov=727;pc=1
1	GeMoMa	CDS	81419074	81419122	.	-	0	ID=cds-38930;Parent=PASSSERD01476.4;ae=true;de=true;minCov=720;pc=1
1	GeMoMa	CDS	81420511	81420603	.	-	0	ID=cds-38929;Parent=PASSSERD01476.4;ae=true;de=true;minCov=798;pc=1
1	GeMoMa	CDS	81421381	81421531	.	-	1	ID=cds-38928;Parent=PASSSERD01476.4;ae=true;de=true;minCov=1112;pc=1
1	GeMoMa	CDS	81422655	81422804	.	-	1	ID=cds-38927;Parent=PASSSERD01476.4;ae=true;de=true;minCov=852;pc=1
1	GeMoMa	CDS	81423659	81423779	.	-	2	ID=cds-38926;Parent=PASSSERD01476.4;ae=true;de=true;minCov=648;pc=1
1	GeMoMa	CDS	81425864	81425930	.	-	0	ID=cds-38925;Parent=PASSSERD01476.4;ae=true;de=true;minCov=581;pc=1
1	GeMoMa	CDS	81431133	81431292	.	-	1	ID=cds-38924;Parent=PASSSERD01476.4;ae=true;de=true;minCov=206;pc=1
1	GeMoMa	CDS	81446847	81446950	.	-	0	ID=cds-38923;Parent=PASSSERD01476.4;de=true;minCov=71;pc=1
1	AnnotationFinalizer_	five_prime_UTR	81446951	81448865	.	-	.	ID=five_prime_utr-5050;Parent=PASSSERD01476.4
1	AnnotationFinalizer_	three_prime_UTR	81414560	81416072	.	-	.	ID=three_prime_utr-4178;Parent=PASSSERD01476.4
1	AnnotationFinalizer_	three_prime_UTR	81416454	81416497	.	-	.	ID=three_prime_utr-4177;Parent=PASSSERD01476.4
1	GeMoMa	mRNA	81414560	81448865	2047	-	.	ID=PASSSERD01476.7;Parent=PASSSERD01476;aa=362;alternative="montanus_gene-LIMS2,onychos_gene-LIMS1";avgCov=780.7836;bestScore=2047;ce=10;evidence=2;iAA=1;lpm=362;maxGap=0;maxScore=2047;minCov=71;minSplitReads=0;nps=0;oldID=montanus_rna-XM_039714141.1_R0;pAA=1;prediction=0;raa=362;rce=10;ref-gene=montanus_gene-LIMS1;start=M;stop=*;sumWeight=1.8;tae=1;tde=1;tie=0.8889;tpc=1
1	GeMoMa	exon	81414560	81416072	.	-	.	ID=nbis-exon-42667;Parent=PASSSERD01476.7;de=true;minCov=71;pc=1
1	GeMoMa	exon	81416896	81416971	.	-	.	ID=nbis-exon-42668;Parent=PASSSERD01476.7;de=true;minCov=71;pc=1
1	GeMoMa	exon	81419074	81419122	.	-	.	ID=nbis-exon-42669;Parent=PASSSERD01476.7;de=true;minCov=71;pc=1
1	GeMoMa	exon	81420511	81420603	.	-	.	ID=nbis-exon-42670;Parent=PASSSERD01476.7;de=true;minCov=71;pc=1
1	GeMoMa	exon	81421381	81421531	.	-	.	ID=nbis-exon-42671;Parent=PASSSERD01476.7;de=true;minCov=71;pc=1
1	GeMoMa	exon	81422655	81422804	.	-	.	ID=nbis-exon-42672;Parent=PASSSERD01476.7;de=true;minCov=71;pc=1
1	GeMoMa	exon	81423659	81423779	.	-	.	ID=nbis-exon-42673;Parent=PASSSERD01476.7;de=true;minCov=71;pc=1
1	GeMoMa	exon	81425864	81425930	.	-	.	ID=nbis-exon-42674;Parent=PASSSERD01476.7;de=true;minCov=71;pc=1
1	GeMoMa	exon	81431133	81431292	.	-	.	ID=nbis-exon-42675;Parent=PASSSERD01476.7;de=true;minCov=71;pc=1
1	GeMoMa	exon	81446847	81448865	.	-	.	ID=nbis-exon-42676;Parent=PASSSERD01476.7;de=true;minCov=71;pc=1
1	GeMoMa	CDS	81415958	81416072	.	-	1	ID=cds-38961;Parent=PASSSERD01476.7;ae=true;minCov=859;pc=1
1	GeMoMa	CDS	81416896	81416971	.	-	2	ID=cds-38960;Parent=PASSSERD01476.7;ae=true;de=true;minCov=727;pc=1
1	GeMoMa	CDS	81419074	81419122	.	-	0	ID=cds-38959;Parent=PASSSERD01476.7;ae=true;de=true;minCov=720;pc=1
1	GeMoMa	CDS	81420511	81420603	.	-	0	ID=cds-38958;Parent=PASSSERD01476.7;ae=true;de=true;minCov=798;pc=1
1	GeMoMa	CDS	81421381	81421531	.	-	1	ID=cds-38957;Parent=PASSSERD01476.7;ae=true;de=true;minCov=1112;pc=1
1	GeMoMa	CDS	81422655	81422804	.	-	1	ID=cds-38956;Parent=PASSSERD01476.7;ae=true;de=true;minCov=852;pc=1
1	GeMoMa	CDS	81423659	81423779	.	-	2	ID=cds-38955;Parent=PASSSERD01476.7;ae=true;de=true;minCov=648;pc=1
1	GeMoMa	CDS	81425864	81425930	.	-	0	ID=cds-38954;Parent=PASSSERD01476.7;ae=true;de=true;minCov=581;pc=1
1	GeMoMa	CDS	81431133	81431292	.	-	1	ID=cds-38953;Parent=PASSSERD01476.7;ae=true;de=true;minCov=206;pc=1
1	GeMoMa	CDS	81446847	81446950	.	-	0	ID=cds-38952;Parent=PASSSERD01476.7;de=true;minCov=71;pc=1
1	AnnotationFinalizer_	five_prime_UTR	81446951	81448865	.	-	.	ID=five_prime_utr-5054;Parent=PASSSERD01476.7
1	AnnotationFinalizer_	three_prime_UTR	81414560	81415957	.	-	.	ID=three_prime_utr-4181;Parent=PASSSERD01476.7
1	GAF	gene	81485247	81520559	.	-	.	ID=PASSSERD01477;combinedEvidence=4;complete=2;maxEvidence=3;maxTie=1.0;transcripts=2
1	GeMoMa	mRNA	81485247	81520559	8491	-	.	ID=PASSSERD01477.1;Parent=PASSSERD01477;aa=1720;alternative="montanus_gene-GCC2,pyrgi_gene-GCC2";avgCov=755.0432;bestScore=8491;ce=23;evidence=3;iAA=1;lpm=1720;maxGap=0;maxScore=8491;minCov=1;minSplitReads=133;nps=0;oldID=passerold_transcript:ENSPDOT00000002156_R0;pAA=1;prediction=0;raa=1720;rce=23;ref-gene=passerold_gene:ENSPDOG00000001557;start=M;stop=*;sumWeight=2.6;tae=1;tde=1;tie=1;tpc=1
1	GeMoMa	exon	81485247	81492971	.	-	.	ID=nbis-exon-42677;Parent=PASSSERD01477.1;de=true;minCov=1;pc=1
1	GeMoMa	exon	81494072	81494273	.	-	.	ID=nbis-exon-42678;Parent=PASSSERD01477.1;de=true;minCov=1;pc=1
1	GeMoMa	exon	81495051	81495190	.	-	.	ID=nbis-exon-42679;Parent=PASSSERD01477.1;de=true;minCov=1;pc=1
1	GeMoMa	exon	81496006	81496200	.	-	.	ID=nbis-exon-42680;Parent=PASSSERD01477.1;de=true;minCov=1;pc=1
1	GeMoMa	exon	81497599	81497816	.	-	.	ID=nbis-exon-42681;Parent=PASSSERD01477.1;de=true;minCov=1;pc=1
1	GeMoMa	exon	81499356	81499532	.	-	.	ID=nbis-exon-42682;Parent=PASSSERD01477.1;de=true;minCov=1;pc=1
1	GeMoMa	exon	81501092	81501213	.	-	.	ID=nbis-exon-42683;Parent=PASSSERD01477.1;de=true;minCov=1;pc=1
1	GeMoMa	exon	81503229	81503366	.	-	.	ID=nbis-exon-42684;Parent=PASSSERD01477.1;de=true;minCov=1;pc=1
1	GeMoMa	exon	81504054	81504131	.	-	.	ID=nbis-exon-42685;Parent=PASSSERD01477.1;de=true;minCov=1;pc=1
1	GeMoMa	exon	81504265	81504365	.	-	.	ID=nbis-exon-42686;Parent=PASSSERD01477.1;de=true;minCov=1;pc=1
1	GeMoMa	exon	81504909	81505071	.	-	.	ID=nbis-exon-42687;Parent=PASSSERD01477.1;de=true;minCov=1;pc=1
1	GeMoMa	exon	81505640	81505744	.	-	.	ID=nbis-exon-42688;Parent=PASSSERD01477.1;de=true;minCov=1;pc=1
1	GeMoMa	exon	81506125	81506289	.	-	.	ID=nbis-exon-42689;Parent=PASSSERD01477.1;de=true;minCov=1;pc=1
1	GeMoMa	exon	81507678	81507797	.	-	.	ID=nbis-exon-42690;Parent=PASSSERD01477.1;de=true;minCov=1;pc=1
1	GeMoMa	exon	81509357	81509455	.	-	.	ID=nbis-exon-42691;Parent=PASSSERD01477.1;de=true;minCov=1;pc=1
1	GeMoMa	exon	81509535	81509635	.	-	.	ID=nbis-exon-42692;Parent=PASSSERD01477.1;de=true;minCov=1;pc=1
1	GeMoMa	exon	81510324	81510393	.	-	.	ID=nbis-exon-42693;Parent=PASSSERD01477.1;de=true;minCov=1;pc=1
1	GeMoMa	exon	81511063	81513534	.	-	.	ID=nbis-exon-42694;Parent=PASSSERD01477.1;de=true;minCov=1;pc=1
1	GeMoMa	exon	81514340	81514444	.	-	.	ID=nbis-exon-42695;Parent=PASSSERD01477.1;de=true;minCov=1;pc=1
1	GeMoMa	exon	81515595	81515662	.	-	.	ID=nbis-exon-42696;Parent=PASSSERD01477.1;de=true;minCov=1;pc=1
1	GeMoMa	exon	81516738	81516822	.	-	.	ID=nbis-exon-42697;Parent=PASSSERD01477.1;de=true;minCov=1;pc=1
1	GeMoMa	exon	81517485	81517547	.	-	.	ID=nbis-exon-42698;Parent=PASSSERD01477.1;de=true;minCov=1;pc=1
1	GeMoMa	exon	81520437	81520559	.	-	.	ID=nbis-exon-42699;Parent=PASSSERD01477.1;de=true;minCov=1;pc=1
1	GeMoMa	CDS	81492901	81492971	.	-	2	ID=cds-38984;Parent=PASSSERD01477.1;ae=true;minCov=925;pc=1
1	GeMoMa	CDS	81494072	81494273	.	-	0	ID=cds-38983;Parent=PASSSERD01477.1;ae=true;de=true;minCov=992;pc=1
1	GeMoMa	CDS	81495051	81495190	.	-	2	ID=cds-38982;Parent=PASSSERD01477.1;ae=true;de=true;minCov=1065;pc=1
1	GeMoMa	CDS	81496006	81496200	.	-	2	ID=cds-38981;Parent=PASSSERD01477.1;ae=true;de=true;minCov=981;pc=1
1	GeMoMa	CDS	81497599	81497816	.	-	1	ID=cds-38980;Parent=PASSSERD01477.1;ae=true;de=true;minCov=904;pc=1
1	GeMoMa	CDS	81499356	81499532	.	-	1	ID=cds-38979;Parent=PASSSERD01477.1;ae=true;de=true;minCov=940;pc=1
1	GeMoMa	CDS	81501092	81501213	.	-	0	ID=cds-38978;Parent=PASSSERD01477.1;ae=true;de=true;minCov=856;pc=1
1	GeMoMa	CDS	81503229	81503366	.	-	0	ID=cds-38977;Parent=PASSSERD01477.1;ae=true;de=true;minCov=892;pc=1
1	GeMoMa	CDS	81504054	81504131	.	-	0	ID=cds-38976;Parent=PASSSERD01477.1;ae=true;de=true;minCov=893;pc=1
1	GeMoMa	CDS	81504265	81504365	.	-	2	ID=cds-38975;Parent=PASSSERD01477.1;ae=true;de=true;minCov=1062;pc=1
1	GeMoMa	CDS	81504909	81505071	.	-	0	ID=cds-38974;Parent=PASSSERD01477.1;ae=true;de=true;minCov=729;pc=1
1	GeMoMa	CDS	81505640	81505744	.	-	0	ID=cds-38973;Parent=PASSSERD01477.1;ae=true;de=true;minCov=529;pc=1
1	GeMoMa	CDS	81506125	81506289	.	-	0	ID=cds-38972;Parent=PASSSERD01477.1;ae=true;de=true;minCov=602;pc=1
1	GeMoMa	CDS	81507678	81507797	.	-	0	ID=cds-38971;Parent=PASSSERD01477.1;ae=true;de=true;minCov=728;pc=1
1	GeMoMa	CDS	81509357	81509455	.	-	0	ID=cds-38970;Parent=PASSSERD01477.1;ae=true;de=true;minCov=734;pc=1
1	GeMoMa	CDS	81509535	81509635	.	-	2	ID=cds-38969;Parent=PASSSERD01477.1;ae=true;de=true;minCov=753;pc=1
1	GeMoMa	CDS	81510324	81510393	.	-	0	ID=cds-38968;Parent=PASSSERD01477.1;ae=true;de=true;minCov=847;pc=1
1	GeMoMa	CDS	81511063	81513534	.	-	0	ID=cds-38967;Parent=PASSSERD01477.1;ae=true;de=true;minCov=375;pc=1
1	GeMoMa	CDS	81514340	81514444	.	-	0	ID=cds-38966;Parent=PASSSERD01477.1;ae=true;de=true;minCov=408;pc=1
1	GeMoMa	CDS	81515595	81515662	.	-	2	ID=cds-38965;Parent=PASSSERD01477.1;ae=true;de=true;minCov=354;pc=1
1	GeMoMa	CDS	81516738	81516822	.	-	0	ID=cds-38964;Parent=PASSSERD01477.1;ae=true;de=true;minCov=319;pc=1
1	GeMoMa	CDS	81517485	81517547	.	-	0	ID=cds-38963;Parent=PASSSERD01477.1;ae=true;de=true;minCov=147;pc=1
1	GeMoMa	CDS	81520437	81520538	.	-	0	ID=cds-38962;Parent=PASSSERD01477.1;de=true;minCov=1;pc=1
1	AnnotationFinalizer_	five_prime_UTR	81520539	81520559	.	-	.	ID=five_prime_utr-5055;Parent=PASSSERD01477.1
1	AnnotationFinalizer_	three_prime_UTR	81485247	81492900	.	-	.	ID=three_prime_utr-4182;Parent=PASSSERD01477.1
1	GeMoMa	mRNA	81485247	81520559	8111	-	.	ID=PASSSERD01477.2;Parent=PASSSERD01477;aa=1688;avgCov=768.3009;bestScore=8111;ce=23;evidence=1;iAA=0.9686;lpm=201;maxGap=0;maxScore=8324;minCov=127;minSplitReads=133;nps=0;oldID=onychos_rna-XM_041418102.1_R0;pAA=0.9722;prediction=0;raa=1688;rce=23;ref-gene=onychos_gene-GCC2;start=M;stop=*;sumWeight=1.0;tae=1;tde=1;tie=1;tpc=1
1	GeMoMa	exon	81485247	81492971	.	-	.	ID=nbis-exon-42700;Parent=PASSSERD01477.2;de=true;minCov=127;pc=1
1	GeMoMa	exon	81494072	81494273	.	-	.	ID=nbis-exon-42701;Parent=PASSSERD01477.2;de=true;minCov=127;pc=1
1	GeMoMa	exon	81495051	81495190	.	-	.	ID=nbis-exon-42702;Parent=PASSSERD01477.2;de=true;minCov=127;pc=1
1	GeMoMa	exon	81496006	81496200	.	-	.	ID=nbis-exon-42703;Parent=PASSSERD01477.2;de=true;minCov=127;pc=1
1	GeMoMa	exon	81497599	81497816	.	-	.	ID=nbis-exon-42704;Parent=PASSSERD01477.2;de=true;minCov=127;pc=1
1	GeMoMa	exon	81499356	81499532	.	-	.	ID=nbis-exon-42705;Parent=PASSSERD01477.2;de=true;minCov=127;pc=1
1	GeMoMa	exon	81501092	81501213	.	-	.	ID=nbis-exon-42706;Parent=PASSSERD01477.2;de=true;minCov=127;pc=1
1	GeMoMa	exon	81503229	81503366	.	-	.	ID=nbis-exon-42707;Parent=PASSSERD01477.2;de=true;minCov=127;pc=1
1	GeMoMa	exon	81504054	81504131	.	-	.	ID=nbis-exon-42708;Parent=PASSSERD01477.2;de=true;minCov=127;pc=1
1	GeMoMa	exon	81504265	81504365	.	-	.	ID=nbis-exon-42709;Parent=PASSSERD01477.2;de=true;minCov=127;pc=1
1	GeMoMa	exon	81504909	81505071	.	-	.	ID=nbis-exon-42710;Parent=PASSSERD01477.2;de=true;minCov=127;pc=1
1	GeMoMa	exon	81505640	81505744	.	-	.	ID=nbis-exon-42711;Parent=PASSSERD01477.2;de=true;minCov=127;pc=1
1	GeMoMa	exon	81506125	81506289	.	-	.	ID=nbis-exon-42712;Parent=PASSSERD01477.2;de=true;minCov=127;pc=1
1	GeMoMa	exon	81507678	81507797	.	-	.	ID=nbis-exon-42713;Parent=PASSSERD01477.2;de=true;minCov=127;pc=1
1	GeMoMa	exon	81509357	81509455	.	-	.	ID=nbis-exon-42714;Parent=PASSSERD01477.2;de=true;minCov=127;pc=1
1	GeMoMa	exon	81509535	81509635	.	-	.	ID=nbis-exon-42715;Parent=PASSSERD01477.2;de=true;minCov=127;pc=1
1	GeMoMa	exon	81510324	81510393	.	-	.	ID=nbis-exon-42716;Parent=PASSSERD01477.2;de=true;minCov=127;pc=1
1	GeMoMa	exon	81511063	81513534	.	-	.	ID=nbis-exon-42717;Parent=PASSSERD01477.2;de=true;minCov=127;pc=1
1	GeMoMa	exon	81514340	81514444	.	-	.	ID=nbis-exon-42718;Parent=PASSSERD01477.2;de=true;minCov=127;pc=1
1	GeMoMa	exon	81515595	81515662	.	-	.	ID=nbis-exon-42719;Parent=PASSSERD01477.2;de=true;minCov=127;pc=1
1	GeMoMa	exon	81516738	81516822	.	-	.	ID=nbis-exon-42720;Parent=PASSSERD01477.2;de=true;minCov=127;pc=1
1	GeMoMa	exon	81517485	81517547	.	-	.	ID=nbis-exon-42721;Parent=PASSSERD01477.2;de=true;minCov=127;pc=1
1	GeMoMa	exon	81520437	81520559	.	-	.	ID=nbis-exon-42722;Parent=PASSSERD01477.2;de=true;minCov=127;pc=1
1	GeMoMa	CDS	81492901	81492971	.	-	2	ID=cds-39007;Parent=PASSSERD01477.2;ae=true;minCov=925;pc=1
1	GeMoMa	CDS	81494072	81494273	.	-	0	ID=cds-39006;Parent=PASSSERD01477.2;ae=true;de=true;minCov=992;pc=1
1	GeMoMa	CDS	81495051	81495190	.	-	2	ID=cds-39005;Parent=PASSSERD01477.2;ae=true;de=true;minCov=1065;pc=1
1	GeMoMa	CDS	81496006	81496200	.	-	2	ID=cds-39004;Parent=PASSSERD01477.2;ae=true;de=true;minCov=981;pc=1
1	GeMoMa	CDS	81497599	81497816	.	-	1	ID=cds-39003;Parent=PASSSERD01477.2;ae=true;de=true;minCov=904;pc=1
1	GeMoMa	CDS	81499356	81499532	.	-	1	ID=cds-39002;Parent=PASSSERD01477.2;ae=true;de=true;minCov=940;pc=1
1	GeMoMa	CDS	81501092	81501213	.	-	0	ID=cds-39001;Parent=PASSSERD01477.2;ae=true;de=true;minCov=856;pc=1
1	GeMoMa	CDS	81503229	81503366	.	-	0	ID=cds-39000;Parent=PASSSERD01477.2;ae=true;de=true;minCov=892;pc=1
1	GeMoMa	CDS	81504054	81504131	.	-	0	ID=cds-38999;Parent=PASSSERD01477.2;ae=true;de=true;minCov=893;pc=1
1	GeMoMa	CDS	81504265	81504365	.	-	2	ID=cds-38998;Parent=PASSSERD01477.2;ae=true;de=true;minCov=1062;pc=1
1	GeMoMa	CDS	81504909	81505071	.	-	0	ID=cds-38997;Parent=PASSSERD01477.2;ae=true;de=true;minCov=729;pc=1
1	GeMoMa	CDS	81505640	81505744	.	-	0	ID=cds-38996;Parent=PASSSERD01477.2;ae=true;de=true;minCov=529;pc=1
1	GeMoMa	CDS	81506125	81506289	.	-	0	ID=cds-38995;Parent=PASSSERD01477.2;ae=true;de=true;minCov=602;pc=1
1	GeMoMa	CDS	81507678	81507797	.	-	0	ID=cds-38994;Parent=PASSSERD01477.2;ae=true;de=true;minCov=728;pc=1
1	GeMoMa	CDS	81509357	81509455	.	-	0	ID=cds-38993;Parent=PASSSERD01477.2;ae=true;de=true;minCov=734;pc=1
1	GeMoMa	CDS	81509535	81509635	.	-	2	ID=cds-38992;Parent=PASSSERD01477.2;ae=true;de=true;minCov=753;pc=1
1	GeMoMa	CDS	81510324	81510393	.	-	0	ID=cds-38991;Parent=PASSSERD01477.2;ae=true;de=true;minCov=847;pc=1
1	GeMoMa	CDS	81511063	81513534	.	-	0	ID=cds-38990;Parent=PASSSERD01477.2;ae=true;de=true;minCov=375;pc=1
1	GeMoMa	CDS	81514340	81514444	.	-	0	ID=cds-38989;Parent=PASSSERD01477.2;ae=true;de=true;minCov=408;pc=1
1	GeMoMa	CDS	81515595	81515662	.	-	2	ID=cds-38988;Parent=PASSSERD01477.2;ae=true;de=true;minCov=354;pc=1
1	GeMoMa	CDS	81516738	81516822	.	-	0	ID=cds-38987;Parent=PASSSERD01477.2;ae=true;de=true;minCov=319;pc=1
1	GeMoMa	CDS	81517485	81517547	.	-	0	ID=cds-38986;Parent=PASSSERD01477.2;ae=true;de=true;minCov=147;pc=1
1	GeMoMa	CDS	81520437	81520442	.	-	0	ID=cds-38985;Parent=PASSSERD01477.2;de=true;minCov=127;pc=1
1	AnnotationFinalizer_	five_prime_UTR	81520443	81520559	.	-	.	ID=five_prime_utr-5056;Parent=PASSSERD01477.2
1	AnnotationFinalizer_	three_prime_UTR	81485247	81492900	.	-	.	ID=three_prime_utr-4183;Parent=PASSSERD01477.2
1	GAF	gene	81525386	81537587	.	-	.	ID=PASSSERD01478;combinedEvidence=4;complete=2;maxEvidence=4;maxTie=1.0;transcripts=2
1	GeMoMa	mRNA	81525386	81537587	1635	-	.	ID=PASSSERD01478.1;Parent=PASSSERD01478;aa=306;alternative="onychos_gene-SULT1C4,passerold_gene:ENSPDOG00000000417,pyrgi_gene-LOC121354120";avgCov=24637.744;bestScore=1635;ce=7;evidence=4;iAA=0.9837;lpm=185;maxGap=0;maxScore=1656;minCov=14379;minSplitReads=24113;nps=0;oldID=montanus_rna-XM_039714270.1_R0;pAA=0.9869;prediction=0;raa=306;rce=7;ref-gene=montanus_gene-SULT1C4;start=M;stop=*;sumWeight=3.6;tae=1;tde=1;tie=1;tpc=1
1	GeMoMa	exon	81525386	81528086	.	-	.	ID=nbis-exon-42723;Parent=PASSSERD01478.1;de=true;minCov=19822;pc=1
1	GeMoMa	exon	81528238	81528418	.	-	.	ID=nbis-exon-42724;Parent=PASSSERD01478.1;de=true;minCov=19822;pc=1
1	GeMoMa	exon	81528629	81528723	.	-	.	ID=nbis-exon-42725;Parent=PASSSERD01478.1;de=true;minCov=19822;pc=1
1	GeMoMa	exon	81529958	81530084	.	-	.	ID=nbis-exon-42726;Parent=PASSSERD01478.1;de=true;minCov=19822;pc=1
1	GeMoMa	exon	81530395	81530492	.	-	.	ID=nbis-exon-42727;Parent=PASSSERD01478.1;de=true;minCov=19822;pc=1
1	GeMoMa	exon	81531738	81531875	.	-	.	ID=nbis-exon-42728;Parent=PASSSERD01478.1;de=true;minCov=19822;pc=1
1	GeMoMa	exon	81533471	81533647	.	-	.	ID=nbis-exon-42729;Parent=PASSSERD01478.1;de=true;minCov=19822;pc=1
1	GeMoMa	exon	81534098	81534160	.	-	.	ID=nbis-exon-42730;Parent=PASSSERD01478.1;de=true;minCov=19822;pc=1
1	GeMoMa	exon	81534465	81535005	.	-	.	ID=nbis-exon-42731;Parent=PASSSERD01478.1;de=true;minCov=19822;pc=1
1	GeMoMa	exon	81535037	81537587	.	-	.	ID=nbis-exon-42732;Parent=PASSSERD01478.1;de=true;minCov=19822;pc=1
1	GeMoMa	CDS	81527974	81528086	.	-	2	ID=cds-39014;Parent=PASSSERD01478.1;ae=true;minCov=14379;pc=1
1	GeMoMa	CDS	81528238	81528418	.	-	0	ID=cds-39013;Parent=PASSSERD01478.1;ae=true;de=true;minCov=24563;pc=1
1	GeMoMa	CDS	81528629	81528723	.	-	2	ID=cds-39012;Parent=PASSSERD01478.1;ae=true;de=true;minCov=23693;pc=1
1	GeMoMa	CDS	81529958	81530084	.	-	0	ID=cds-39011;Parent=PASSSERD01478.1;ae=true;de=true;minCov=22227;pc=1
1	GeMoMa	CDS	81530395	81530492	.	-	2	ID=cds-39010;Parent=PASSSERD01478.1;ae=true;de=true;minCov=23778;pc=1
1	GeMoMa	CDS	81531738	81531875	.	-	2	ID=cds-39009;Parent=PASSSERD01478.1;ae=true;de=true;minCov=20151;pc=1
1	GeMoMa	CDS	81533471	81533636	.	-	0	ID=cds-39008;Parent=PASSSERD01478.1;de=true;minCov=19822;pc=1
1	AnnotationFinalizer_	five_prime_UTR	81533637	81533647	.	-	.	ID=five_prime_utr-5060;Parent=PASSSERD01478.1
1	AnnotationFinalizer_	five_prime_UTR	81534098	81534160	.	-	.	ID=five_prime_utr-5059;Parent=PASSSERD01478.1
1	AnnotationFinalizer_	five_prime_UTR	81534465	81535005	.	-	.	ID=five_prime_utr-5058;Parent=PASSSERD01478.1
1	AnnotationFinalizer_	five_prime_UTR	81535037	81537587	.	-	.	ID=five_prime_utr-5057;Parent=PASSSERD01478.1
1	AnnotationFinalizer_	three_prime_UTR	81525386	81527973	.	-	.	ID=three_prime_utr-4184;Parent=PASSSERD01478.1
1	GeMoMa	mRNA	81525386	81537587	921	-	.	ID=PASSSERD01478.2;Parent=PASSSERD01478;aa=303;alternative="montanus_gene-LOC120502681,montanus_gene-LOC120502682,montanus_gene-LOC120502751,onychos_gene-LOC121348433,onychos_gene-LOC121348452,onychos_gene-LOC121348456,passerold_gene:ENSPDOG00000009846,pyrgi_gene-LOC121360332,pyrgi_gene-LOC121360333";avgCov=24682.934;bestScore=1532;ce=7;evidence=4;iAA=0.5724;lpm=14;maxGap=4;maxScore=1601;minCov=14379;minSplitReads=24113;nps=0;oldID=pyrgi_rna-XM_041479925.1_R2;pAA=0.7467;prediction=2;raa=296;rce=7;ref-gene=pyrgi_gene-LOC121360236;start=M;stop=*;sumWeight=3.6;tae=1;tde=1;tie=1;tpc=1
1	GeMoMa	exon	81525386	81528086	.	-	.	ID=nbis-exon-42733;Parent=PASSSERD01478.2;de=true;minCov=19860;pc=1
1	GeMoMa	exon	81528238	81528418	.	-	.	ID=nbis-exon-42734;Parent=PASSSERD01478.2;de=true;minCov=19860;pc=1
1	GeMoMa	exon	81528629	81528723	.	-	.	ID=nbis-exon-42735;Parent=PASSSERD01478.2;de=true;minCov=19860;pc=1
1	GeMoMa	exon	81529958	81530084	.	-	.	ID=nbis-exon-42736;Parent=PASSSERD01478.2;de=true;minCov=19860;pc=1
1	GeMoMa	exon	81530395	81530492	.	-	.	ID=nbis-exon-42737;Parent=PASSSERD01478.2;de=true;minCov=19860;pc=1
1	GeMoMa	exon	81531738	81531875	.	-	.	ID=nbis-exon-42738;Parent=PASSSERD01478.2;de=true;minCov=19860;pc=1
1	GeMoMa	exon	81533471	81533647	.	-	.	ID=nbis-exon-42739;Parent=PASSSERD01478.2;de=true;minCov=19860;pc=1
1	GeMoMa	exon	81534098	81534160	.	-	.	ID=nbis-exon-42740;Parent=PASSSERD01478.2;de=true;minCov=19860;pc=1
1	GeMoMa	exon	81534465	81535005	.	-	.	ID=nbis-exon-42741;Parent=PASSSERD01478.2;de=true;minCov=19860;pc=1
1	GeMoMa	exon	81535037	81537587	.	-	.	ID=nbis-exon-42742;Parent=PASSSERD01478.2;de=true;minCov=19860;pc=1
1	GeMoMa	CDS	81527974	81528086	.	-	2	ID=cds-39021;Parent=PASSSERD01478.2;ae=true;minCov=14379;pc=1
1	GeMoMa	CDS	81528238	81528418	.	-	0	ID=cds-39020;Parent=PASSSERD01478.2;ae=true;de=true;minCov=24563;pc=1
1	GeMoMa	CDS	81528629	81528723	.	-	2	ID=cds-39019;Parent=PASSSERD01478.2;ae=true;de=true;minCov=23693;pc=1
1	GeMoMa	CDS	81529958	81530084	.	-	0	ID=cds-39018;Parent=PASSSERD01478.2;ae=true;de=true;minCov=22227;pc=1
1	GeMoMa	CDS	81530395	81530492	.	-	2	ID=cds-39017;Parent=PASSSERD01478.2;ae=true;de=true;minCov=23778;pc=1
1	GeMoMa	CDS	81531738	81531875	.	-	2	ID=cds-39016;Parent=PASSSERD01478.2;ae=true;de=true;minCov=20151;pc=1
1	GeMoMa	CDS	81533471	81533627	.	-	0	ID=cds-39015;Parent=PASSSERD01478.2;de=true;minCov=19860;pc=1
1	AnnotationFinalizer_	five_prime_UTR	81533628	81533647	.	-	.	ID=five_prime_utr-5064;Parent=PASSSERD01478.2
1	AnnotationFinalizer_	five_prime_UTR	81534098	81534160	.	-	.	ID=five_prime_utr-5063;Parent=PASSSERD01478.2
1	AnnotationFinalizer_	five_prime_UTR	81534465	81535005	.	-	.	ID=five_prime_utr-5062;Parent=PASSSERD01478.2
1	AnnotationFinalizer_	five_prime_UTR	81535037	81537587	.	-	.	ID=five_prime_utr-5061;Parent=PASSSERD01478.2
1	AnnotationFinalizer_	three_prime_UTR	81525386	81527973	.	-	.	ID=three_prime_utr-4185;Parent=PASSSERD01478.2
1	GAF	gene	81625383	81647766	.	-	.	ID=PASSSERD01479;combinedEvidence=4;complete=1;maxEvidence=4;maxTie=1.0;transcripts=1
1	GeMoMa	mRNA	81625383	81647766	2965	-	.	ID=PASSSERD01479.1;Parent=PASSSERD01479;aa=579;alternative="montanus_gene-LOC120506734,onychos_gene-LOC121342534,onychos_gene-SLC5A7,passerold_gene:ENSPDOG00000001579,pyrgi_gene-LOC121364137,pyrgi_gene-SLC5A7";avgCov=12.9033;bestScore=2965;ce=8;evidence=4;iAA=1;lpm=579;maxGap=0;maxScore=2965;minCov=2;minSplitReads=2;nps=0;oldID=montanus_rna-XM_039714563.1_R0;pAA=1;prediction=0;raa=579;rce=8;ref-gene=montanus_gene-SLC5A7;start=M;stop=*;sumWeight=3.6;tae=1;tde=1;tie=1;tpc=1
1	GeMoMa	exon	81625383	81628440	.	-	.	ID=nbis-exon-42743;Parent=PASSSERD01479.1;de=true;minCov=2;pc=1
1	GeMoMa	exon	81629174	81629391	.	-	.	ID=nbis-exon-42744;Parent=PASSSERD01479.1;de=true;minCov=2;pc=1
1	GeMoMa	exon	81630546	81630699	.	-	.	ID=nbis-exon-42745;Parent=PASSSERD01479.1;de=true;minCov=2;pc=1
1	GeMoMa	exon	81632503	81632646	.	-	.	ID=nbis-exon-42746;Parent=PASSSERD01479.1;de=true;minCov=2;pc=1
1	GeMoMa	exon	81634603	81634751	.	-	.	ID=nbis-exon-42747;Parent=PASSSERD01479.1;de=true;minCov=2;pc=1
1	GeMoMa	exon	81637352	81637507	.	-	.	ID=nbis-exon-42748;Parent=PASSSERD01479.1;de=true;minCov=2;pc=1
1	GeMoMa	exon	81640283	81640396	.	-	.	ID=nbis-exon-42749;Parent=PASSSERD01479.1;de=true;minCov=2;pc=1
1	GeMoMa	exon	81647541	81647766	.	-	.	ID=nbis-exon-42750;Parent=PASSSERD01479.1;de=true;minCov=2;pc=1
1	GeMoMa	CDS	81627817	81628440	.	-	0	ID=cds-39029;Parent=PASSSERD01479.1;ae=true;minCov=6;pc=1
1	GeMoMa	CDS	81629174	81629391	.	-	2	ID=cds-39028;Parent=PASSSERD01479.1;ae=true;de=true;minCov=9;pc=1
1	GeMoMa	CDS	81630546	81630699	.	-	0	ID=cds-39027;Parent=PASSSERD01479.1;ae=true;de=true;minCov=8;pc=1
1	GeMoMa	CDS	81632503	81632646	.	-	0	ID=cds-39026;Parent=PASSSERD01479.1;ae=true;de=true;minCov=8;pc=1
1	GeMoMa	CDS	81634603	81634751	.	-	2	ID=cds-39025;Parent=PASSSERD01479.1;ae=true;de=true;minCov=7;pc=1
1	GeMoMa	CDS	81637352	81637507	.	-	2	ID=cds-39024;Parent=PASSSERD01479.1;ae=true;de=true;minCov=7;pc=1
1	GeMoMa	CDS	81640283	81640396	.	-	2	ID=cds-39023;Parent=PASSSERD01479.1;ae=true;de=true;minCov=12;pc=1
1	GeMoMa	CDS	81647541	81647718	.	-	0	ID=cds-39022;Parent=PASSSERD01479.1;de=true;minCov=2;pc=1
1	AnnotationFinalizer_	five_prime_UTR	81647719	81647766	.	-	.	ID=five_prime_utr-5065;Parent=PASSSERD01479.1
1	AnnotationFinalizer_	three_prime_UTR	81625383	81627816	.	-	.	ID=three_prime_utr-4186;Parent=PASSSERD01479.1
1	GAF	gene	81993048	82022549	.	+	.	ID=PASSSERD01480;combinedEvidence=4;complete=2;maxEvidence=4;maxTie=1.0;transcripts=2
1	GeMoMa	mRNA	81993048	82022549	2849	+	.	ID=PASSSERD01480.1;Parent=PASSSERD01480;aa=530;alternative="onychos_gene-ST6GAL2,passerold_gene:ENSPDOG00000001593,pyrgi_gene-ST6GAL2";avgCov=86.8843;bestScore=2849;ce=5;evidence=4;iAA=1;lpm=530;maxGap=0;maxScore=2849;minCov=32;minSplitReads=64;nps=0;oldID=montanus_rna-XM_039714490.1_R0;pAA=1;prediction=0;raa=530;rce=5;ref-gene=montanus_gene-ST6GAL2;start=M;stop=*;sumWeight=3.6;tae=1;tde=1;tie=1;tpc=1
1	GeMoMa	exon	81993048	81993104	.	+	.	ID=nbis-exon-42751;Parent=PASSSERD01480.1;de=true;minCov=32;pc=1
1	GeMoMa	exon	81996905	81997907	.	+	.	ID=nbis-exon-42752;Parent=PASSSERD01480.1;de=true;minCov=32;pc=1
1	GeMoMa	exon	82001723	82001820	.	+	.	ID=nbis-exon-42753;Parent=PASSSERD01480.1;de=true;minCov=32;pc=1
1	GeMoMa	exon	82004944	82005045	.	+	.	ID=nbis-exon-42754;Parent=PASSSERD01480.1;de=true;minCov=32;pc=1
1	GeMoMa	exon	82006153	82006327	.	+	.	ID=nbis-exon-42755;Parent=PASSSERD01480.1;de=true;minCov=32;pc=1
1	GeMoMa	exon	82017631	82022549	.	+	.	ID=nbis-exon-42756;Parent=PASSSERD01480.1;de=true;minCov=32;pc=1
1	GeMoMa	CDS	81996962	81997907	.	+	0	ID=cds-39030;Parent=PASSSERD01480.1;de=true;minCov=32;pc=1
1	GeMoMa	CDS	82001723	82001820	.	+	2	ID=cds-39031;Parent=PASSSERD01480.1;ae=true;de=true;minCov=80;pc=1
1	GeMoMa	CDS	82004944	82005045	.	+	0	ID=cds-39032;Parent=PASSSERD01480.1;ae=true;de=true;minCov=78;pc=1
1	GeMoMa	CDS	82006153	82006327	.	+	0	ID=cds-39033;Parent=PASSSERD01480.1;ae=true;de=true;minCov=60;pc=1
1	GeMoMa	CDS	82017631	82017899	.	+	2	ID=cds-39034;Parent=PASSSERD01480.1;ae=true;minCov=64;pc=1
1	AnnotationFinalizer_	five_prime_UTR	81993048	81993104	.	+	.	ID=five_prime_utr-5066;Parent=PASSSERD01480.1
1	AnnotationFinalizer_	five_prime_UTR	81996905	81996961	.	+	.	ID=five_prime_utr-5067;Parent=PASSSERD01480.1
1	AnnotationFinalizer_	three_prime_UTR	82017900	82022549	.	+	.	ID=three_prime_utr-4187;Parent=PASSSERD01480.1
1	GeMoMa	mRNA	81993048	82022549	914	+	.	ID=PASSSERD01480.2;Parent=PASSSERD01480;aa=375;alternative="montanus_gene-ST6GAL1,onychos_gene-ST6GAL1,passerold_gene:ENSPDOG00000013404";avgCov=91.3484;bestScore=2179;ce=5;evidence=4;iAA=0.4437;lpm=12;maxGap=22;maxScore=2219;minCov=60;minSplitReads=64;nps=0;oldID=pyrgi_rna-XM_041487071.1_R1;pAA=0.6174;prediction=1;raa=414;rce=5;ref-gene=pyrgi_gene-ST6GAL1;start=M;stop=*;sumWeight=3.6;tae=1;tde=1;tie=1;tpc=1
1	GeMoMa	exon	81993048	81993104	.	+	.	ID=nbis-exon-42757;Parent=PASSSERD01480.2;de=true;minCov=66;pc=1
1	GeMoMa	exon	81996905	81997907	.	+	.	ID=nbis-exon-42758;Parent=PASSSERD01480.2;de=true;minCov=66;pc=1
1	GeMoMa	exon	82001723	82001820	.	+	.	ID=nbis-exon-42759;Parent=PASSSERD01480.2;de=true;minCov=66;pc=1
1	GeMoMa	exon	82004944	82005045	.	+	.	ID=nbis-exon-42760;Parent=PASSSERD01480.2;de=true;minCov=66;pc=1
1	GeMoMa	exon	82006153	82006327	.	+	.	ID=nbis-exon-42761;Parent=PASSSERD01480.2;de=true;minCov=66;pc=1
1	GeMoMa	exon	82017631	82022549	.	+	.	ID=nbis-exon-42762;Parent=PASSSERD01480.2;de=true;minCov=66;pc=1
1	GeMoMa	CDS	81997427	81997907	.	+	0	ID=cds-39035;Parent=PASSSERD01480.2;de=true;minCov=66;pc=1
1	GeMoMa	CDS	82001723	82001820	.	+	2	ID=cds-39036;Parent=PASSSERD01480.2;ae=true;de=true;minCov=80;pc=1
1	GeMoMa	CDS	82004944	82005045	.	+	0	ID=cds-39037;Parent=PASSSERD01480.2;ae=true;de=true;minCov=78;pc=1
1	GeMoMa	CDS	82006153	82006327	.	+	0	ID=cds-39038;Parent=PASSSERD01480.2;ae=true;de=true;minCov=60;pc=1
1	GeMoMa	CDS	82017631	82017899	.	+	2	ID=cds-39039;Parent=PASSSERD01480.2;ae=true;minCov=64;pc=1
1	AnnotationFinalizer_	five_prime_UTR	81993048	81993104	.	+	.	ID=five_prime_utr-5068;Parent=PASSSERD01480.2
1	AnnotationFinalizer_	five_prime_UTR	81996905	81997426	.	+	.	ID=five_prime_utr-5069;Parent=PASSSERD01480.2
1	AnnotationFinalizer_	three_prime_UTR	82017900	82022549	.	+	.	ID=three_prime_utr-4188;Parent=PASSSERD01480.2
1	GAF	gene	82015570	82086295	.	-	.	ID=PASSSERD01481;combinedEvidence=3;complete=1;maxEvidence=3;maxTie=0.0;transcripts=1
1	GeMoMa	mRNA	82015570	82086295	1972	-	.	ID=PASSSERD01481.1;Parent=PASSSERD01481;aa=376;alternative="onychos_gene-LOC121343185,pyrgi_gene-LOC121354113";avgCov=0.8245;bestScore=1972;ce=4;evidence=3;iAA=0.9894;lpm=337;maxGap=0;maxScore=1997;minCov=0;minSplitReads=0;nps=0;oldID=montanus_rna-XM_039714493.1_R0;pAA=0.9973;prediction=0;raa=376;rce=4;ref-gene=montanus_gene-LOC120504714;start=M;stop=*;sumWeight=2.8;tae=0;tde=0.3333;tie=0;tpc=0.211
1	GeMoMa	exon	82015570	82015973	.	-	.	ID=nbis-exon-42763;Parent=PASSSERD01481.1;de=false;minCov=0;pc=0
1	GeMoMa	exon	82035522	82035755	.	-	.	ID=nbis-exon-42764;Parent=PASSSERD01481.1;de=false;minCov=0;pc=0
1	GeMoMa	exon	82059872	82060197	.	-	.	ID=nbis-exon-42765;Parent=PASSSERD01481.1;de=false;minCov=0;pc=0
1	GeMoMa	exon	82085944	82086295	.	-	.	ID=nbis-exon-42766;Parent=PASSSERD01481.1;de=false;minCov=0;pc=0
1	GeMoMa	CDS	82015758	82015973	.	-	0	ID=cds-39043;Parent=PASSSERD01481.1;ae=false;minCov=2;pc=1
1	GeMoMa	CDS	82035522	82035755	.	-	0	ID=cds-39042;Parent=PASSSERD01481.1;ae=false;de=false;minCov=0;pc=0
1	GeMoMa	CDS	82059872	82060197	.	-	2	ID=cds-39041;Parent=PASSSERD01481.1;ae=false;de=true;minCov=0;pc=0.0675
1	GeMoMa	CDS	82085944	82086295	.	-	0	ID=cds-39040;Parent=PASSSERD01481.1;de=false;minCov=0;pc=0
1	AnnotationFinalizer_	three_prime_UTR	82015570	82015757	.	-	.	ID=three_prime_utr-4189;Parent=PASSSERD01481.1
1	GAF	gene	82178764	82235299	.	+	.	ID=PASSSERD01482;combinedEvidence=4;complete=3;maxEvidence=4;maxTie=1.0;transcripts=3
1	GeMoMa	mRNA	82178764	82235299	2202	+	.	ID=PASSSERD01482.1;Parent=PASSSERD01482;aa=422;alternative="onychos_gene-UXS1,passerold_gene:ENSPDOG00000001625,pyrgi_gene-UXS1";avgCov=905.7133;bestScore=2202;ce=15;evidence=4;iAA=1;lpm=422;maxGap=0;maxScore=2202;minCov=324;minSplitReads=570;nps=0;oldID=montanus_rna-XM_039714212.1_R0;pAA=1;prediction=0;raa=422;rce=15;ref-gene=montanus_gene-UXS1;start=M;stop=*;sumWeight=3.6;tae=1;tde=1;tie=1;tpc=1
1	GeMoMa	exon	82178764	82178904	.	+	.	ID=nbis-exon-42767;Parent=PASSSERD01482.1;de=true;minCov=324;pc=1
1	GeMoMa	exon	82179160	82179622	.	+	.	ID=nbis-exon-42768;Parent=PASSSERD01482.1;de=true;minCov=324;pc=1
1	GeMoMa	exon	82191539	82191566	.	+	.	ID=nbis-exon-42769;Parent=PASSSERD01482.1;de=true;minCov=324;pc=1
1	GeMoMa	exon	82194278	82194326	.	+	.	ID=nbis-exon-42770;Parent=PASSSERD01482.1;de=true;minCov=324;pc=1
1	GeMoMa	exon	82196451	82196494	.	+	.	ID=nbis-exon-42771;Parent=PASSSERD01482.1;de=true;minCov=324;pc=1
1	GeMoMa	exon	82199973	82200033	.	+	.	ID=nbis-exon-42772;Parent=PASSSERD01482.1;de=true;minCov=324;pc=1
1	GeMoMa	exon	82204782	82204962	.	+	.	ID=nbis-exon-42773;Parent=PASSSERD01482.1;de=true;minCov=324;pc=1
1	GeMoMa	exon	82215965	82216069	.	+	.	ID=nbis-exon-42774;Parent=PASSSERD01482.1;de=true;minCov=324;pc=1
1	GeMoMa	exon	82217421	82217480	.	+	.	ID=nbis-exon-42775;Parent=PASSSERD01482.1;de=true;minCov=324;pc=1
1	GeMoMa	exon	82219512	82219633	.	+	.	ID=nbis-exon-42776;Parent=PASSSERD01482.1;de=true;minCov=324;pc=1
1	GeMoMa	exon	82226214	82226333	.	+	.	ID=nbis-exon-42777;Parent=PASSSERD01482.1;de=true;minCov=324;pc=1
1	GeMoMa	exon	82228175	82228218	.	+	.	ID=nbis-exon-42778;Parent=PASSSERD01482.1;de=true;minCov=324;pc=1
1	GeMoMa	exon	82229266	82229326	.	+	.	ID=nbis-exon-42779;Parent=PASSSERD01482.1;de=true;minCov=324;pc=1
1	GeMoMa	exon	82230740	82230797	.	+	.	ID=nbis-exon-42780;Parent=PASSSERD01482.1;de=true;minCov=324;pc=1
1	GeMoMa	exon	82233041	82233144	.	+	.	ID=nbis-exon-42781;Parent=PASSSERD01482.1;de=true;minCov=324;pc=1
1	GeMoMa	exon	82234387	82235299	.	+	.	ID=nbis-exon-42782;Parent=PASSSERD01482.1;de=true;minCov=324;pc=1
1	GeMoMa	CDS	82179526	82179622	.	+	0	ID=cds-39044;Parent=PASSSERD01482.1;de=true;minCov=324;pc=1
1	GeMoMa	CDS	82191539	82191566	.	+	2	ID=cds-39045;Parent=PASSSERD01482.1;ae=true;de=true;minCov=582;pc=1
1	GeMoMa	CDS	82194278	82194326	.	+	1	ID=cds-39046;Parent=PASSSERD01482.1;ae=true;de=true;minCov=579;pc=1
1	GeMoMa	CDS	82196451	82196494	.	+	0	ID=cds-39047;Parent=PASSSERD01482.1;ae=true;de=true;minCov=676;pc=1
1	GeMoMa	CDS	82199973	82200033	.	+	1	ID=cds-39048;Parent=PASSSERD01482.1;ae=true;de=true;minCov=732;pc=1
1	GeMoMa	CDS	82204782	82204962	.	+	0	ID=cds-39049;Parent=PASSSERD01482.1;ae=true;de=true;minCov=661;pc=1
1	GeMoMa	CDS	82215965	82216069	.	+	2	ID=cds-39050;Parent=PASSSERD01482.1;ae=true;de=true;minCov=857;pc=1
1	GeMoMa	CDS	82217421	82217480	.	+	2	ID=cds-39051;Parent=PASSSERD01482.1;ae=true;de=true;minCov=878;pc=1
1	GeMoMa	CDS	82219512	82219633	.	+	2	ID=cds-39052;Parent=PASSSERD01482.1;ae=true;de=true;minCov=813;pc=1
1	GeMoMa	CDS	82226214	82226333	.	+	0	ID=cds-39053;Parent=PASSSERD01482.1;ae=true;de=true;minCov=794;pc=1
1	GeMoMa	CDS	82228175	82228218	.	+	0	ID=cds-39054;Parent=PASSSERD01482.1;ae=true;de=true;minCov=951;pc=1
1	GeMoMa	CDS	82229266	82229326	.	+	1	ID=cds-39055;Parent=PASSSERD01482.1;ae=true;de=true;minCov=1034;pc=1
1	GeMoMa	CDS	82230740	82230797	.	+	0	ID=cds-39056;Parent=PASSSERD01482.1;ae=true;de=true;minCov=968;pc=1
1	GeMoMa	CDS	82233041	82233144	.	+	2	ID=cds-39057;Parent=PASSSERD01482.1;ae=true;de=true;minCov=971;pc=1
1	GeMoMa	CDS	82234387	82234518	.	+	0	ID=cds-39058;Parent=PASSSERD01482.1;ae=true;minCov=1114;pc=1
1	AnnotationFinalizer_	five_prime_UTR	82178764	82178904	.	+	.	ID=five_prime_utr-5070;Parent=PASSSERD01482.1
1	AnnotationFinalizer_	five_prime_UTR	82179160	82179525	.	+	.	ID=five_prime_utr-5071;Parent=PASSSERD01482.1
1	AnnotationFinalizer_	three_prime_UTR	82234519	82235299	.	+	.	ID=three_prime_utr-4190;Parent=PASSSERD01482.1
1	GeMoMa	mRNA	82178764	82235299	1957	+	.	ID=PASSSERD01482.2;Parent=PASSSERD01482;aa=372;avgCov=949.8638;bestScore=1957;ce=13;evidence=1;iAA=0.9973;lpm=372;maxGap=0;maxScore=1963;minCov=582;minSplitReads=13;nps=0;oldID=pyrgi_rna-XM_041468521.1_R0;pAA=1;prediction=0;raa=372;rce=13;ref-gene=pyrgi_gene-UXS1;start=M;stop=*;sumWeight=1.0;tae=1;tde=1;tie=1;tpc=1
1	GeMoMa	exon	82178764	82178904	.	+	.	ID=nbis-exon-42783;Parent=PASSSERD01482.2;de=true;minCov=582;pc=1
1	GeMoMa	exon	82179160	82179622	.	+	.	ID=nbis-exon-42784;Parent=PASSSERD01482.2;de=true;minCov=582;pc=1
1	GeMoMa	exon	82191539	82191566	.	+	.	ID=nbis-exon-42785;Parent=PASSSERD01482.2;de=true;minCov=582;pc=1
1	GeMoMa	exon	82196451	82196494	.	+	.	ID=nbis-exon-42786;Parent=PASSSERD01482.2;de=true;minCov=582;pc=1
1	GeMoMa	exon	82199973	82200033	.	+	.	ID=nbis-exon-42787;Parent=PASSSERD01482.2;de=true;minCov=582;pc=1
1	GeMoMa	exon	82204782	82204962	.	+	.	ID=nbis-exon-42788;Parent=PASSSERD01482.2;de=true;minCov=582;pc=1
1	GeMoMa	exon	82215965	82216069	.	+	.	ID=nbis-exon-42789;Parent=PASSSERD01482.2;de=true;minCov=582;pc=1
1	GeMoMa	exon	82217421	82217480	.	+	.	ID=nbis-exon-42790;Parent=PASSSERD01482.2;de=true;minCov=582;pc=1
1	GeMoMa	exon	82219512	82219633	.	+	.	ID=nbis-exon-42791;Parent=PASSSERD01482.2;de=true;minCov=582;pc=1
1	GeMoMa	exon	82226214	82226333	.	+	.	ID=nbis-exon-42792;Parent=PASSSERD01482.2;de=true;minCov=582;pc=1
1	GeMoMa	exon	82228175	82228218	.	+	.	ID=nbis-exon-42793;Parent=PASSSERD01482.2;de=true;minCov=582;pc=1
1	GeMoMa	exon	82229266	82229326	.	+	.	ID=nbis-exon-42794;Parent=PASSSERD01482.2;de=true;minCov=582;pc=1
1	GeMoMa	exon	82230740	82230797	.	+	.	ID=nbis-exon-42795;Parent=PASSSERD01482.2;de=true;minCov=582;pc=1
1	GeMoMa	exon	82233041	82233144	.	+	.	ID=nbis-exon-42796;Parent=PASSSERD01482.2;de=true;minCov=582;pc=1
1	GeMoMa	exon	82234387	82235299	.	+	.	ID=nbis-exon-42797;Parent=PASSSERD01482.2;de=true;minCov=582;pc=1
1	GeMoMa	CDS	82191543	82191566	.	+	0	ID=cds-39059;Parent=PASSSERD01482.2;de=true;minCov=582;pc=1
1	GeMoMa	CDS	82196451	82196494	.	+	0	ID=cds-39060;Parent=PASSSERD01482.2;ae=true;de=true;minCov=676;pc=1
1	GeMoMa	CDS	82199973	82200033	.	+	1	ID=cds-39061;Parent=PASSSERD01482.2;ae=true;de=true;minCov=732;pc=1
1	GeMoMa	CDS	82204782	82204962	.	+	0	ID=cds-39062;Parent=PASSSERD01482.2;ae=true;de=true;minCov=661;pc=1
1	GeMoMa	CDS	82215965	82216069	.	+	2	ID=cds-39063;Parent=PASSSERD01482.2;ae=true;de=true;minCov=857;pc=1
1	GeMoMa	CDS	82217421	82217480	.	+	2	ID=cds-39064;Parent=PASSSERD01482.2;ae=true;de=true;minCov=878;pc=1
1	GeMoMa	CDS	82219512	82219633	.	+	2	ID=cds-39065;Parent=PASSSERD01482.2;ae=true;de=true;minCov=813;pc=1
1	GeMoMa	CDS	82226214	82226333	.	+	0	ID=cds-39066;Parent=PASSSERD01482.2;ae=true;de=true;minCov=794;pc=1
1	GeMoMa	CDS	82228175	82228218	.	+	0	ID=cds-39067;Parent=PASSSERD01482.2;ae=true;de=true;minCov=951;pc=1
1	GeMoMa	CDS	82229266	82229326	.	+	1	ID=cds-39068;Parent=PASSSERD01482.2;ae=true;de=true;minCov=1034;pc=1
1	GeMoMa	CDS	82230740	82230797	.	+	0	ID=cds-39069;Parent=PASSSERD01482.2;ae=true;de=true;minCov=968;pc=1
1	GeMoMa	CDS	82233041	82233144	.	+	2	ID=cds-39070;Parent=PASSSERD01482.2;ae=true;de=true;minCov=971;pc=1
1	GeMoMa	CDS	82234387	82234518	.	+	0	ID=cds-39071;Parent=PASSSERD01482.2;ae=true;minCov=1114;pc=1
1	AnnotationFinalizer_	five_prime_UTR	82178764	82178904	.	+	.	ID=five_prime_utr-5072;Parent=PASSSERD01482.2
1	AnnotationFinalizer_	five_prime_UTR	82179160	82179622	.	+	.	ID=five_prime_utr-5073;Parent=PASSSERD01482.2
1	AnnotationFinalizer_	five_prime_UTR	82191539	82191542	.	+	.	ID=five_prime_utr-5074;Parent=PASSSERD01482.2
1	AnnotationFinalizer_	three_prime_UTR	82234519	82235299	.	+	.	ID=three_prime_utr-4191;Parent=PASSSERD01482.2
1	GeMoMa	mRNA	82178764	82235299	1659	+	.	ID=PASSSERD01482.3;Parent=PASSSERD01482;aa=313;avgCov=986.9808;bestScore=1659;ce=10;evidence=1;iAA=1;lpm=313;maxGap=0;maxScore=1659;minCov=661;minSplitReads=799;nps=0;oldID=pyrgi_rna-XM_041468522.1_R0;pAA=1;prediction=0;raa=313;rce=10;ref-gene=pyrgi_gene-UXS1;start=M;stop=*;sumWeight=1.0;tae=1;tde=1;tie=1;tpc=1
1	GeMoMa	exon	82178764	82178904	.	+	.	ID=nbis-exon-42798;Parent=PASSSERD01482.3;de=true;minCov=661;pc=1
1	GeMoMa	exon	82179160	82179622	.	+	.	ID=nbis-exon-42799;Parent=PASSSERD01482.3;de=true;minCov=661;pc=1
1	GeMoMa	exon	82191539	82191566	.	+	.	ID=nbis-exon-42800;Parent=PASSSERD01482.3;de=true;minCov=661;pc=1
1	GeMoMa	exon	82194278	82194326	.	+	.	ID=nbis-exon-42801;Parent=PASSSERD01482.3;de=true;minCov=661;pc=1
1	GeMoMa	exon	82196451	82196494	.	+	.	ID=nbis-exon-42802;Parent=PASSSERD01482.3;de=true;minCov=661;pc=1
1	GeMoMa	exon	82199973	82200033	.	+	.	ID=nbis-exon-42803;Parent=PASSSERD01482.3;de=true;minCov=661;pc=1
1	GeMoMa	exon	82204782	82204962	.	+	.	ID=nbis-exon-42804;Parent=PASSSERD01482.3;de=true;minCov=661;pc=1
1	GeMoMa	exon	82215965	82216069	.	+	.	ID=nbis-exon-42805;Parent=PASSSERD01482.3;de=true;minCov=661;pc=1
1	GeMoMa	exon	82217421	82217480	.	+	.	ID=nbis-exon-42806;Parent=PASSSERD01482.3;de=true;minCov=661;pc=1
1	GeMoMa	exon	82219512	82219633	.	+	.	ID=nbis-exon-42807;Parent=PASSSERD01482.3;de=true;minCov=661;pc=1
1	GeMoMa	exon	82226214	82226333	.	+	.	ID=nbis-exon-42808;Parent=PASSSERD01482.3;de=true;minCov=661;pc=1
1	GeMoMa	exon	82228175	82228218	.	+	.	ID=nbis-exon-42809;Parent=PASSSERD01482.3;de=true;minCov=661;pc=1
1	GeMoMa	exon	82229266	82229326	.	+	.	ID=nbis-exon-42810;Parent=PASSSERD01482.3;de=true;minCov=661;pc=1
1	GeMoMa	exon	82230740	82230797	.	+	.	ID=nbis-exon-42811;Parent=PASSSERD01482.3;de=true;minCov=661;pc=1
1	GeMoMa	exon	82233041	82233144	.	+	.	ID=nbis-exon-42812;Parent=PASSSERD01482.3;de=true;minCov=661;pc=1
1	GeMoMa	exon	82234387	82235299	.	+	.	ID=nbis-exon-42813;Parent=PASSSERD01482.3;de=true;minCov=661;pc=1
1	GeMoMa	CDS	82204830	82204962	.	+	0	ID=cds-39072;Parent=PASSSERD01482.3;de=true;minCov=661;pc=1
1	GeMoMa	CDS	82215965	82216069	.	+	2	ID=cds-39073;Parent=PASSSERD01482.3;ae=true;de=true;minCov=857;pc=1
1	GeMoMa	CDS	82217421	82217480	.	+	2	ID=cds-39074;Parent=PASSSERD01482.3;ae=true;de=true;minCov=878;pc=1
1	GeMoMa	CDS	82219512	82219633	.	+	2	ID=cds-39075;Parent=PASSSERD01482.3;ae=true;de=true;minCov=813;pc=1
1	GeMoMa	CDS	82226214	82226333	.	+	0	ID=cds-39076;Parent=PASSSERD01482.3;ae=true;de=true;minCov=794;pc=1
1	GeMoMa	CDS	82228175	82228218	.	+	0	ID=cds-39077;Parent=PASSSERD01482.3;ae=true;de=true;minCov=951;pc=1
1	GeMoMa	CDS	82229266	82229326	.	+	1	ID=cds-39078;Parent=PASSSERD01482.3;ae=true;de=true;minCov=1034;pc=1
1	GeMoMa	CDS	82230740	82230797	.	+	0	ID=cds-39079;Parent=PASSSERD01482.3;ae=true;de=true;minCov=968;pc=1
1	GeMoMa	CDS	82233041	82233144	.	+	2	ID=cds-39080;Parent=PASSSERD01482.3;ae=true;de=true;minCov=971;pc=1
1	GeMoMa	CDS	82234387	82234518	.	+	0	ID=cds-39081;Parent=PASSSERD01482.3;ae=true;minCov=1114;pc=1
1	AnnotationFinalizer_	five_prime_UTR	82178764	82178904	.	+	.	ID=five_prime_utr-5075;Parent=PASSSERD01482.3
1	AnnotationFinalizer_	five_prime_UTR	82179160	82179622	.	+	.	ID=five_prime_utr-5076;Parent=PASSSERD01482.3
1	AnnotationFinalizer_	five_prime_UTR	82191539	82191566	.	+	.	ID=five_prime_utr-5077;Parent=PASSSERD01482.3
1	AnnotationFinalizer_	five_prime_UTR	82194278	82194326	.	+	.	ID=five_prime_utr-5078;Parent=PASSSERD01482.3
1	AnnotationFinalizer_	five_prime_UTR	82196451	82196494	.	+	.	ID=five_prime_utr-5079;Parent=PASSSERD01482.3
1	AnnotationFinalizer_	five_prime_UTR	82199973	82200033	.	+	.	ID=five_prime_utr-5080;Parent=PASSSERD01482.3
1	AnnotationFinalizer_	five_prime_UTR	82204782	82204829	.	+	.	ID=five_prime_utr-5081;Parent=PASSSERD01482.3
1	AnnotationFinalizer_	three_prime_UTR	82234519	82235299	.	+	.	ID=three_prime_utr-4192;Parent=PASSSERD01482.3
1	GAF	gene	82240741	82263035	.	-	.	ID=PASSSERD01483;combinedEvidence=3;complete=1;maxEvidence=3;maxTie=1.0;transcripts=1
1	GeMoMa	mRNA	82240741	82263035	819	-	.	ID=PASSSERD01483.1;Parent=PASSSERD01483;aa=153;alternative="onychos_gene-ECRG4,pyrgi_gene-ECRG4";avgCov=116.1699;bestScore=819;ce=4;evidence=3;iAA=0.9869;lpm=100;maxGap=0;maxScore=825;minCov=47;minSplitReads=58;nps=0;oldID=montanus_rna-XM_039714293.1_R0;pAA=0.9869;prediction=0;raa=153;rce=4;ref-gene=montanus_gene-ECRG4;start=M;stop=*;sumWeight=2.8;tae=1;tde=1;tie=1;tpc=1
1	GeMoMa	exon	82240741	82242796	.	-	.	ID=nbis-exon-42814;Parent=PASSSERD01483.1;de=true;minCov=47;pc=1
1	GeMoMa	exon	82244844	82245001	.	-	.	ID=nbis-exon-42815;Parent=PASSSERD01483.1;de=true;minCov=47;pc=1
1	GeMoMa	exon	82247457	82247504	.	-	.	ID=nbis-exon-42816;Parent=PASSSERD01483.1;de=true;minCov=47;pc=1
1	GeMoMa	exon	82248149	82248306	.	-	.	ID=nbis-exon-42817;Parent=PASSSERD01483.1;de=true;minCov=47;pc=1
1	GeMoMa	exon	82262770	82263035	.	-	.	ID=nbis-exon-42818;Parent=PASSSERD01483.1;de=true;minCov=47;pc=1
1	GeMoMa	CDS	82242635	82242796	.	-	0	ID=cds-39085;Parent=PASSSERD01483.1;ae=true;minCov=120;pc=1
1	GeMoMa	CDS	82244844	82245001	.	-	2	ID=cds-39084;Parent=PASSSERD01483.1;ae=true;de=true;minCov=70;pc=1
1	GeMoMa	CDS	82247457	82247504	.	-	2	ID=cds-39083;Parent=PASSSERD01483.1;ae=true;de=true;minCov=60;pc=1
1	GeMoMa	CDS	82248149	82248239	.	-	0	ID=cds-39082;Parent=PASSSERD01483.1;de=true;minCov=47;pc=1
1	AnnotationFinalizer_	five_prime_UTR	82248240	82248306	.	-	.	ID=five_prime_utr-5083;Parent=PASSSERD01483.1
1	AnnotationFinalizer_	five_prime_UTR	82262770	82263035	.	-	.	ID=five_prime_utr-5082;Parent=PASSSERD01483.1
1	AnnotationFinalizer_	three_prime_UTR	82240741	82242634	.	-	.	ID=three_prime_utr-4193;Parent=PASSSERD01483.1
1	GAF	gene	82308725	82342911	.	-	.	ID=PASSSERD01484;combinedEvidence=4;complete=1;maxEvidence=4;maxTie=0.5;transcripts=1
1	GeMoMa	mRNA	82308725	82342911	2014	-	.	ID=PASSSERD01484.1;Parent=PASSSERD01484;aa=381;alternative="onychos_gene-NCK2,passerold_gene:ENSPDOG00000001685,pyrgi_gene-NCK2";avgCov=881.7008;bestScore=2014;ce=3;evidence=4;iAA=1;lpm=381;maxGap=0;maxScore=2014;minCov=550;minSplitReads=0;nps=0;oldID=montanus_rna-XM_039714319.1_R0;pAA=1;prediction=0;raa=381;rce=3;ref-gene=montanus_gene-NCK2;start=M;stop=*;sumWeight=3.6;tae=0.5;tde=0.5;tie=0.5;tpc=1
1	GeMoMa	exon	82308725	82312942	.	-	.	ID=nbis-exon-42819;Parent=PASSSERD01484.1;de=false;minCov=550;pc=1
1	GeMoMa	exon	82322174	82322895	.	-	.	ID=nbis-exon-42820;Parent=PASSSERD01484.1;de=false;minCov=550;pc=1
1	GeMoMa	exon	82342560	82342911	.	-	.	ID=nbis-exon-42821;Parent=PASSSERD01484.1;de=false;minCov=550;pc=1
1	GeMoMa	CDS	82312748	82312942	.	-	0	ID=cds-39088;Parent=PASSSERD01484.1;ae=true;minCov=988;pc=1
1	GeMoMa	CDS	82322174	82322895	.	-	2	ID=cds-39087;Parent=PASSSERD01484.1;ae=false;de=true;minCov=650;pc=1
1	GeMoMa	CDS	82342560	82342785	.	-	0	ID=cds-39086;Parent=PASSSERD01484.1;de=false;minCov=550;pc=1
1	AnnotationFinalizer_	five_prime_UTR	82342786	82342911	.	-	.	ID=five_prime_utr-5084;Parent=PASSSERD01484.1
1	AnnotationFinalizer_	three_prime_UTR	82308725	82312747	.	-	.	ID=three_prime_utr-4194;Parent=PASSSERD01484.1
1	GAF	gene	82354873	82356687	.	-	.	ID=PASSSERD01485;combinedEvidence=2;complete=1;maxEvidence=2;maxTie=NA;transcripts=1
1	GeMoMa	mRNA	82354873	82356687	1445	-	.	ID=PASSSERD01485.1;Parent=PASSSERD01485;aa=273;alternative="onychos_gene-CUNH1orf216";avgCov=29.0574;bestScore=1445;ce=1;evidence=2;iAA=0.9963;lpm=194;maxGap=0;maxScore=1450;minCov=3;minSplitReads=NA;nps=0;oldID=montanus_rna-XM_039729190.1_R0;pAA=0.9963;prediction=0;raa=273;rce=1;ref-gene=montanus_gene-CUNH1orf216;start=M;stop=*;sumWeight=1.8;tae=NA;tde=NA;tie=NA;tpc=1
1	GeMoMa	exon	82354873	82356451	.	-	.	ID=nbis-exon-42822;Parent=PASSSERD01485.1;minCov=3;pc=1
1	GeMoMa	exon	82356580	82356687	.	-	.	ID=nbis-exon-42823;Parent=PASSSERD01485.1;minCov=3;pc=1
1	GeMoMa	CDS	82355617	82356435	.	-	0	ID=cds-39089;Parent=PASSSERD01485.1;minCov=3;pc=1
1	AnnotationFinalizer_	five_prime_UTR	82356436	82356451	.	-	.	ID=five_prime_utr-5086;Parent=PASSSERD01485.1
1	AnnotationFinalizer_	five_prime_UTR	82356580	82356687	.	-	.	ID=five_prime_utr-5085;Parent=PASSSERD01485.1
1	AnnotationFinalizer_	three_prime_UTR	82354873	82355616	.	-	.	ID=three_prime_utr-4195;Parent=PASSSERD01485.1
1	GAF	gene	82398342	82403807	.	+	.	ID=PASSSERD01486;combinedEvidence=1;complete=1;maxEvidence=1;maxTie=0.0;transcripts=1
1	GeMoMa	mRNA	82398342	82403807	1907	+	.	ID=PASSSERD01486.1;Parent=PASSSERD01486;aa=437;avgCov=86.9718;bestScore=1907;ce=3;evidence=1;iAA=0.8289;lpm=135;maxGap=6;maxScore=2448;minCov=0;minSplitReads=0;nps=0;oldID=montanus_rna-XM_039714420.1_R0;pAA=0.9089;prediction=0;raa=445;rce=3;ref-gene=montanus_gene-LOC120504681;start=M;stop=*;sumWeight=0.8;tae=0;tde=0;tie=0;tpc=0.9741
1	GeMoMa	exon	82398342	82398360	.	+	.	ID=nbis-exon-42824;Parent=PASSSERD01486.1;de=false;minCov=0;pc=0
1	GeMoMa	exon	82399076	82400300	.	+	.	ID=nbis-exon-42825;Parent=PASSSERD01486.1;de=false;minCov=0;pc=0
1	GeMoMa	exon	82402004	82402126	.	+	.	ID=nbis-exon-42826;Parent=PASSSERD01486.1;de=false;minCov=0;pc=0
1	GeMoMa	exon	82403122	82403807	.	+	.	ID=nbis-exon-42827;Parent=PASSSERD01486.1;de=false;minCov=0;pc=0
1	GeMoMa	CDS	82398342	82398360	.	+	0	ID=cds-39090;Parent=PASSSERD01486.1;de=false;minCov=0;pc=0
1	GeMoMa	CDS	82399076	82400300	.	+	2	ID=cds-39091;Parent=PASSSERD01486.1;ae=false;de=false;minCov=0;pc=0.9878
1	GeMoMa	CDS	82402004	82402070	.	+	1	ID=cds-39092;Parent=PASSSERD01486.1;ae=false;minCov=2;pc=1
1	AnnotationFinalizer_	three_prime_UTR	82402071	82402126	.	+	.	ID=three_prime_utr-4196;Parent=PASSSERD01486.1
1	AnnotationFinalizer_	three_prime_UTR	82403122	82403807	.	+	.	ID=three_prime_utr-4197;Parent=PASSSERD01486.1
1	GAF	gene	82516898	82541370	.	+	.	ID=PASSSERD01487;combinedEvidence=4;complete=5;maxEvidence=4;maxTie=1.0;transcripts=5
1	GeMoMa	mRNA	82516898	82541370	1627	+	.	ID=PASSSERD01487.1;Parent=PASSSERD01487;aa=280;alternative="montanus_gene-FHL1,montanus_gene-FHL3,montanus_gene-FHL5,onychos_gene-FHL1,onychos_gene-FHL2,onychos_gene-FHL3,passerold_gene:ENSPDOG00000001701,passerold_gene:ENSPDOG00000011788,pyrgi_gene-FHL1,pyrgi_gene-FHL2,pyrgi_gene-FHL3,pyrgi_gene-FHL5";avgCov=107.7726;bestScore=1627;ce=5;evidence=4;iAA=1;lpm=280;maxGap=0;maxScore=1627;minCov=64;minSplitReads=98;nps=0;oldID=montanus_rna-XM_039714517.1_R0;pAA=1;prediction=0;raa=280;rce=5;ref-gene=montanus_gene-FHL2;start=M;stop=*;sumWeight=3.6;tae=1;tde=1;tie=1;tpc=1
1	GeMoMa	exon	82516898	82517017	.	+	.	ID=nbis-exon-42828;Parent=PASSSERD01487.1;de=true;minCov=64;pc=1
1	GeMoMa	exon	82527080	82527259	.	+	.	ID=nbis-exon-42829;Parent=PASSSERD01487.1;de=true;minCov=64;pc=1
1	GeMoMa	exon	82533872	82534046	.	+	.	ID=nbis-exon-42830;Parent=PASSSERD01487.1;de=true;minCov=64;pc=1
1	GeMoMa	exon	82538400	82538569	.	+	.	ID=nbis-exon-42831;Parent=PASSSERD01487.1;de=true;minCov=64;pc=1
1	GeMoMa	exon	82539229	82539415	.	+	.	ID=nbis-exon-42832;Parent=PASSSERD01487.1;de=true;minCov=64;pc=1
1	GeMoMa	exon	82540137	82541370	.	+	.	ID=nbis-exon-42833;Parent=PASSSERD01487.1;de=true;minCov=64;pc=1
1	GeMoMa	CDS	82527104	82527259	.	+	0	ID=cds-39093;Parent=PASSSERD01487.1;de=true;minCov=64;pc=1
1	GeMoMa	CDS	82533872	82534046	.	+	0	ID=cds-39094;Parent=PASSSERD01487.1;ae=true;de=true;minCov=92;pc=1
1	GeMoMa	CDS	82538400	82538569	.	+	2	ID=cds-39095;Parent=PASSSERD01487.1;ae=true;de=true;minCov=106;pc=1
1	GeMoMa	CDS	82539229	82539415	.	+	0	ID=cds-39096;Parent=PASSSERD01487.1;ae=true;de=true;minCov=97;pc=1
1	GeMoMa	CDS	82540137	82540288	.	+	2	ID=cds-39097;Parent=PASSSERD01487.1;ae=true;minCov=93;pc=1
1	AnnotationFinalizer_	five_prime_UTR	82516898	82517017	.	+	.	ID=five_prime_utr-5087;Parent=PASSSERD01487.1
1	AnnotationFinalizer_	five_prime_UTR	82527080	82527103	.	+	.	ID=five_prime_utr-5088;Parent=PASSSERD01487.1
1	AnnotationFinalizer_	three_prime_UTR	82540289	82541370	.	+	.	ID=three_prime_utr-4198;Parent=PASSSERD01487.1
1	GeMoMa	mRNA	82524528	82541370	825	+	.	ID=PASSSERD01487.4;Parent=PASSSERD01487;aa=299;alternative="passerold_gene:ENSPDOG00000001924";avgCov=102.2219;bestScore=1782;ce=6;evidence=2;iAA=0.4771;lpm=15;maxGap=3;maxScore=1782;minCov=0;minSplitReads=0;nps=0;oldID=montanus_rna-XM_039722514.1_R1;pAA=0.6961;prediction=1;raa=305;rce=6;ref-gene=montanus_gene-FHL1;start=M;stop=*;sumWeight=1.6;tae=1;tde=0.8;tie=0.8;tpc=0.9576
1	GeMoMa	exon	82524528	82524565	.	+	.	ID=nbis-exon-42846;Parent=PASSSERD01487.4;de=false;minCov=0;pc=0
1	GeMoMa	exon	82527085	82527259	.	+	.	ID=nbis-exon-42847;Parent=PASSSERD01487.4;de=false;minCov=0;pc=0
1	GeMoMa	exon	82533872	82534046	.	+	.	ID=nbis-exon-42848;Parent=PASSSERD01487.4;de=false;minCov=0;pc=0
1	GeMoMa	exon	82538400	82538569	.	+	.	ID=nbis-exon-42849;Parent=PASSSERD01487.4;de=false;minCov=0;pc=0
1	GeMoMa	exon	82539229	82539415	.	+	.	ID=nbis-exon-42850;Parent=PASSSERD01487.4;de=false;minCov=0;pc=0
1	GeMoMa	exon	82540137	82541370	.	+	.	ID=nbis-exon-42851;Parent=PASSSERD01487.4;de=false;minCov=0;pc=0
1	GeMoMa	CDS	82524528	82524565	.	+	0	ID=cds-39110;Parent=PASSSERD01487.4;de=false;minCov=0;pc=0
1	GeMoMa	CDS	82527085	82527259	.	+	1	ID=cds-39111;Parent=PASSSERD01487.4;ae=true;de=true;minCov=55;pc=1
1	GeMoMa	CDS	82533872	82534046	.	+	0	ID=cds-39112;Parent=PASSSERD01487.4;ae=true;de=true;minCov=92;pc=1
1	GeMoMa	CDS	82538400	82538569	.	+	2	ID=cds-39113;Parent=PASSSERD01487.4;ae=true;de=true;minCov=106;pc=1
1	GeMoMa	CDS	82539229	82539415	.	+	0	ID=cds-39114;Parent=PASSSERD01487.4;ae=true;de=true;minCov=97;pc=1
1	GeMoMa	CDS	82540137	82540288	.	+	2	ID=cds-39115;Parent=PASSSERD01487.4;ae=true;minCov=93;pc=1
1	AnnotationFinalizer_	three_prime_UTR	82540289	82541370	.	+	.	ID=three_prime_utr-4201;Parent=PASSSERD01487.4
1	GeMoMa	mRNA	82524766	82541370	1074	+	.	ID=PASSSERD01487.2;Parent=PASSSERD01487;aa=290;alternative="onychos_gene-FHL3,passerold_gene:ENSPDOG00000011167,pyrgi_gene-FHL3";avgCov=105.6241;bestScore=1711;ce=6;evidence=4;iAA=0.5945;lpm=16;maxGap=1;maxScore=1715;minCov=0;minSplitReads=0;nps=0;oldID=montanus_rna-XM_039729146.1_R1;pAA=0.7251;prediction=1;raa=291;rce=6;ref-gene=montanus_gene-FHL3;start=M;stop=*;sumWeight=3.6;tae=1;tde=0.8;tie=0.8;tpc=0.9931
1	GeMoMa	exon	82524766	82524771	.	+	.	ID=nbis-exon-42834;Parent=PASSSERD01487.2;de=false;minCov=0;pc=0
1	GeMoMa	exon	82527080	82527259	.	+	.	ID=nbis-exon-42835;Parent=PASSSERD01487.2;de=false;minCov=0;pc=0
1	GeMoMa	exon	82533872	82534046	.	+	.	ID=nbis-exon-42836;Parent=PASSSERD01487.2;de=false;minCov=0;pc=0
1	GeMoMa	exon	82538400	82538569	.	+	.	ID=nbis-exon-42837;Parent=PASSSERD01487.2;de=false;minCov=0;pc=0
1	GeMoMa	exon	82539229	82539415	.	+	.	ID=nbis-exon-42838;Parent=PASSSERD01487.2;de=false;minCov=0;pc=0
1	GeMoMa	exon	82540137	82541370	.	+	.	ID=nbis-exon-42839;Parent=PASSSERD01487.2;de=false;minCov=0;pc=0
1	GeMoMa	CDS	82524766	82524771	.	+	0	ID=cds-39098;Parent=PASSSERD01487.2;de=false;minCov=0;pc=0
1	GeMoMa	CDS	82527080	82527259	.	+	0	ID=cds-39099;Parent=PASSSERD01487.2;ae=true;de=true;minCov=40;pc=1
1	GeMoMa	CDS	82533872	82534046	.	+	0	ID=cds-39100;Parent=PASSSERD01487.2;ae=true;de=true;minCov=92;pc=1
1	GeMoMa	CDS	82538400	82538569	.	+	2	ID=cds-39101;Parent=PASSSERD01487.2;ae=true;de=true;minCov=106;pc=1
1	GeMoMa	CDS	82539229	82539415	.	+	0	ID=cds-39102;Parent=PASSSERD01487.2;ae=true;de=true;minCov=97;pc=1
1	GeMoMa	CDS	82540137	82540288	.	+	2	ID=cds-39103;Parent=PASSSERD01487.2;ae=true;minCov=93;pc=1
1	AnnotationFinalizer_	three_prime_UTR	82540289	82541370	.	+	.	ID=three_prime_utr-4199;Parent=PASSSERD01487.2
1	GeMoMa	mRNA	82526429	82541370	1072	+	.	ID=PASSSERD01487.3;Parent=PASSSERD01487;aa=289;alternative="pyrgi_gene-FHL3";avgCov=105.8581;bestScore=1717;ce=6;evidence=2;iAA=0.5945;lpm=16;maxGap=1;maxScore=1717;minCov=10;minSplitReads=0;nps=0;oldID=onychos_rna-XM_041417559.1_R1;pAA=0.7216;prediction=1;raa=291;rce=6;ref-gene=onychos_gene-FHL3;start=M;stop=*;sumWeight=2.0;tae=1;tde=0.8;tie=0.8;tpc=1
1	GeMoMa	exon	82526429	82526619	.	+	.	ID=nbis-exon-42840;Parent=PASSSERD01487.3;de=false;minCov=10;pc=1
1	GeMoMa	exon	82527085	82527259	.	+	.	ID=nbis-exon-42841;Parent=PASSSERD01487.3;de=false;minCov=10;pc=1
1	GeMoMa	exon	82533872	82534046	.	+	.	ID=nbis-exon-42842;Parent=PASSSERD01487.3;de=false;minCov=10;pc=1
1	GeMoMa	exon	82538400	82538569	.	+	.	ID=nbis-exon-42843;Parent=PASSSERD01487.3;de=false;minCov=10;pc=1
1	GeMoMa	exon	82539229	82539415	.	+	.	ID=nbis-exon-42844;Parent=PASSSERD01487.3;de=false;minCov=10;pc=1
1	GeMoMa	exon	82540137	82541370	.	+	.	ID=nbis-exon-42845;Parent=PASSSERD01487.3;de=false;minCov=10;pc=1
1	GeMoMa	CDS	82526612	82526619	.	+	0	ID=cds-39104;Parent=PASSSERD01487.3;de=false;minCov=10;pc=1
1	GeMoMa	CDS	82527085	82527259	.	+	1	ID=cds-39105;Parent=PASSSERD01487.3;ae=true;de=true;minCov=55;pc=1
1	GeMoMa	CDS	82533872	82534046	.	+	0	ID=cds-39106;Parent=PASSSERD01487.3;ae=true;de=true;minCov=92;pc=1
1	GeMoMa	CDS	82538400	82538569	.	+	2	ID=cds-39107;Parent=PASSSERD01487.3;ae=true;de=true;minCov=106;pc=1
1	GeMoMa	CDS	82539229	82539415	.	+	0	ID=cds-39108;Parent=PASSSERD01487.3;ae=true;de=true;minCov=97;pc=1
1	GeMoMa	CDS	82540137	82540288	.	+	2	ID=cds-39109;Parent=PASSSERD01487.3;ae=true;minCov=93;pc=1
1	AnnotationFinalizer_	five_prime_UTR	82526429	82526611	.	+	.	ID=five_prime_utr-5089;Parent=PASSSERD01487.3
1	AnnotationFinalizer_	three_prime_UTR	82540289	82541370	.	+	.	ID=three_prime_utr-4200;Parent=PASSSERD01487.3
1	GeMoMa	mRNA	82526891	82541370	1013	+	.	ID=PASSSERD01487.5;Parent=PASSSERD01487;aa=351;avgCov=87.2678;bestScore=1546;ce=5;evidence=1;iAA=0.5157;lpm=12;maxGap=55;maxScore=1648;minCov=0;minSplitReads=98;nps=0;oldID=onychos_rna-XM_041412429.1_R1;pAA=0.6296;prediction=1;raa=287;rce=5;ref-gene=onychos_gene-FHL5;start=M;stop=*;sumWeight=1.0;tae=1;tde=1;tie=1;tpc=0.8205
1	GeMoMa	exon	82526891	82527259	.	+	.	ID=nbis-exon-42852;Parent=PASSSERD01487.5;de=true;minCov=0;pc=0.4878
1	GeMoMa	exon	82533872	82534046	.	+	.	ID=nbis-exon-42853;Parent=PASSSERD01487.5;de=true;minCov=0;pc=0.4878
1	GeMoMa	exon	82538400	82538569	.	+	.	ID=nbis-exon-42854;Parent=PASSSERD01487.5;de=true;minCov=0;pc=0.4878
1	GeMoMa	exon	82539229	82539415	.	+	.	ID=nbis-exon-42855;Parent=PASSSERD01487.5;de=true;minCov=0;pc=0.4878
1	GeMoMa	exon	82540137	82541370	.	+	.	ID=nbis-exon-42856;Parent=PASSSERD01487.5;de=true;minCov=0;pc=0.4878
1	GeMoMa	CDS	82526891	82527259	.	+	0	ID=cds-39116;Parent=PASSSERD01487.5;de=true;minCov=0;pc=0.4878
1	GeMoMa	CDS	82533872	82534046	.	+	0	ID=cds-39117;Parent=PASSSERD01487.5;ae=true;de=true;minCov=92;pc=1
1	GeMoMa	CDS	82538400	82538569	.	+	2	ID=cds-39118;Parent=PASSSERD01487.5;ae=true;de=true;minCov=106;pc=1
1	GeMoMa	CDS	82539229	82539415	.	+	0	ID=cds-39119;Parent=PASSSERD01487.5;ae=true;de=true;minCov=97;pc=1
1	GeMoMa	CDS	82540137	82540288	.	+	2	ID=cds-39120;Parent=PASSSERD01487.5;ae=true;minCov=93;pc=1
1	AnnotationFinalizer_	three_prime_UTR	82540289	82541370	.	+	.	ID=three_prime_utr-4202;Parent=PASSSERD01487.5
1	GAF	gene	82543588	82552248	.	-	.	ID=PASSSERD01488;combinedEvidence=4;complete=1;maxEvidence=4;maxTie=1.0;transcripts=1
1	GeMoMa	mRNA	82543588	82552248	1217	-	.	ID=PASSSERD01488.1;Parent=PASSSERD01488;aa=242;alternative="montanus_gene-CUNH2orf49,onychos_gene-CUNH2orf49,pyrgi_gene-CUNH2orf49";avgCov=660.5372;bestScore=1217;ce=4;evidence=4;iAA=1;lpm=242;maxGap=0;maxScore=1217;minCov=81;minSplitReads=567;nps=0;oldID=passerold_transcript:ENSPDOT00000002398_R0;pAA=1;prediction=0;raa=242;rce=4;ref-gene=passerold_gene:ENSPDOG00000001707;start=M;stop=*;sumWeight=3.6;tae=1;tde=1;tie=1;tpc=1
1	GeMoMa	exon	82543588	82545141	.	-	.	ID=nbis-exon-42857;Parent=PASSSERD01488.1;de=true;minCov=81;pc=1
1	GeMoMa	exon	82547351	82547714	.	-	.	ID=nbis-exon-42858;Parent=PASSSERD01488.1;de=true;minCov=81;pc=1
1	GeMoMa	exon	82550053	82550219	.	-	.	ID=nbis-exon-42859;Parent=PASSSERD01488.1;de=true;minCov=81;pc=1
1	GeMoMa	exon	82552055	82552248	.	-	.	ID=nbis-exon-42860;Parent=PASSSERD01488.1;de=true;minCov=81;pc=1
1	GeMoMa	CDS	82545085	82545141	.	-	0	ID=cds-39124;Parent=PASSSERD01488.1;ae=true;minCov=453;pc=1
1	GeMoMa	CDS	82547351	82547714	.	-	1	ID=cds-39123;Parent=PASSSERD01488.1;ae=true;de=true;minCov=606;pc=1
1	GeMoMa	CDS	82550053	82550219	.	-	0	ID=cds-39122;Parent=PASSSERD01488.1;ae=true;de=true;minCov=695;pc=1
1	GeMoMa	CDS	82552055	82552192	.	-	0	ID=cds-39121;Parent=PASSSERD01488.1;de=true;minCov=81;pc=1
1	AnnotationFinalizer_	five_prime_UTR	82552193	82552248	.	-	.	ID=five_prime_utr-5090;Parent=PASSSERD01488.1
1	AnnotationFinalizer_	three_prime_UTR	82543588	82545084	.	-	.	ID=three_prime_utr-4203;Parent=PASSSERD01488.1
1	GAF	gene	82555989	82592702	.	+	.	ID=PASSSERD01489;combinedEvidence=4;complete=2;maxEvidence=3;maxTie=1.0;transcripts=2
1	GeMoMa	mRNA	82555989	82592702	4487	+	.	ID=PASSSERD01489.1;Parent=PASSSERD01489;aa=864;alternative="onychos_gene-TGFBRAP1,pyrgi_gene-TGFBRAP1";avgCov=405.7569;bestScore=4487;ce=11;evidence=3;iAA=1;lpm=864;maxGap=0;maxScore=4487;minCov=95;minSplitReads=241;nps=0;oldID=montanus_rna-XM_039714135.1_R0;pAA=1;prediction=0;raa=864;rce=11;ref-gene=montanus_gene-TGFBRAP1;start=M;stop=*;sumWeight=2.8;tae=1;tde=1;tie=1;tpc=1
1	GeMoMa	exon	82555989	82556094	.	+	.	ID=nbis-exon-42861;Parent=PASSSERD01489.1;de=true;minCov=95;pc=1
1	GeMoMa	exon	82558535	82559236	.	+	.	ID=nbis-exon-42862;Parent=PASSSERD01489.1;de=true;minCov=95;pc=1
1	GeMoMa	exon	82566135	82566329	.	+	.	ID=nbis-exon-42863;Parent=PASSSERD01489.1;de=true;minCov=95;pc=1
1	GeMoMa	exon	82567300	82567454	.	+	.	ID=nbis-exon-42864;Parent=PASSSERD01489.1;de=true;minCov=95;pc=1
1	GeMoMa	exon	82573091	82573173	.	+	.	ID=nbis-exon-42865;Parent=PASSSERD01489.1;de=true;minCov=95;pc=1
1	GeMoMa	exon	82578757	82579098	.	+	.	ID=nbis-exon-42866;Parent=PASSSERD01489.1;de=true;minCov=95;pc=1
1	GeMoMa	exon	82580454	82580511	.	+	.	ID=nbis-exon-42867;Parent=PASSSERD01489.1;de=true;minCov=95;pc=1
1	GeMoMa	exon	82581860	82582003	.	+	.	ID=nbis-exon-42868;Parent=PASSSERD01489.1;de=true;minCov=95;pc=1
1	GeMoMa	exon	82582974	82583120	.	+	.	ID=nbis-exon-42869;Parent=PASSSERD01489.1;de=true;minCov=95;pc=1
1	GeMoMa	exon	82584413	82584572	.	+	.	ID=nbis-exon-42870;Parent=PASSSERD01489.1;de=true;minCov=95;pc=1
1	GeMoMa	exon	82586165	82586598	.	+	.	ID=nbis-exon-42871;Parent=PASSSERD01489.1;de=true;minCov=95;pc=1
1	GeMoMa	exon	82587205	82592702	.	+	.	ID=nbis-exon-42872;Parent=PASSSERD01489.1;de=true;minCov=95;pc=1
1	GeMoMa	CDS	82558552	82559236	.	+	0	ID=cds-39125;Parent=PASSSERD01489.1;de=true;minCov=95;pc=1
1	GeMoMa	CDS	82566135	82566329	.	+	2	ID=cds-39126;Parent=PASSSERD01489.1;ae=true;de=true;minCov=259;pc=1
1	GeMoMa	CDS	82567300	82567454	.	+	2	ID=cds-39127;Parent=PASSSERD01489.1;ae=true;de=true;minCov=315;pc=1
1	GeMoMa	CDS	82573091	82573173	.	+	0	ID=cds-39128;Parent=PASSSERD01489.1;ae=true;de=true;minCov=352;pc=1
1	GeMoMa	CDS	82578757	82579098	.	+	1	ID=cds-39129;Parent=PASSSERD01489.1;ae=true;de=true;minCov=342;pc=1
1	GeMoMa	CDS	82580454	82580511	.	+	1	ID=cds-39130;Parent=PASSSERD01489.1;ae=true;de=true;minCov=402;pc=1
1	GeMoMa	CDS	82581860	82582003	.	+	0	ID=cds-39131;Parent=PASSSERD01489.1;ae=true;de=true;minCov=326;pc=1
1	GeMoMa	CDS	82582974	82583120	.	+	0	ID=cds-39132;Parent=PASSSERD01489.1;ae=true;de=true;minCov=349;pc=1
1	GeMoMa	CDS	82584413	82584572	.	+	0	ID=cds-39133;Parent=PASSSERD01489.1;ae=true;de=true;minCov=361;pc=1
1	GeMoMa	CDS	82586165	82586598	.	+	2	ID=cds-39134;Parent=PASSSERD01489.1;ae=true;de=true;minCov=344;pc=1
1	GeMoMa	CDS	82587205	82587393	.	+	0	ID=cds-39135;Parent=PASSSERD01489.1;ae=true;minCov=586;pc=1
1	AnnotationFinalizer_	five_prime_UTR	82555989	82556094	.	+	.	ID=five_prime_utr-5091;Parent=PASSSERD01489.1
1	AnnotationFinalizer_	five_prime_UTR	82558535	82558551	.	+	.	ID=five_prime_utr-5092;Parent=PASSSERD01489.1
1	AnnotationFinalizer_	three_prime_UTR	82587394	82592702	.	+	.	ID=three_prime_utr-4204;Parent=PASSSERD01489.1
1	GeMoMa	mRNA	82555989	82592702	4188	+	.	ID=PASSSERD01489.2;Parent=PASSSERD01489;aa=810;avgCov=383.2959;bestScore=4188;ce=10;evidence=1;iAA=1;lpm=810;maxGap=0;maxScore=4188;minCov=18;minSplitReads=241;nps=0;oldID=passerold_transcript:ENSPDOT00000002406_R0;pAA=1;prediction=0;raa=810;rce=10;ref-gene=passerold_gene:ENSPDOG00000001715;start=M;stop=*;sumWeight=0.8;tae=1;tde=1;tie=1;tpc=1
1	GeMoMa	exon	82555989	82556094	.	+	.	ID=nbis-exon-42873;Parent=PASSSERD01489.2;de=true;minCov=95;pc=1
1	GeMoMa	exon	82558535	82559236	.	+	.	ID=nbis-exon-42874;Parent=PASSSERD01489.2;de=true;minCov=95;pc=1
1	GeMoMa	exon	82566135	82566329	.	+	.	ID=nbis-exon-42875;Parent=PASSSERD01489.2;de=true;minCov=95;pc=1
1	GeMoMa	exon	82567300	82567454	.	+	.	ID=nbis-exon-42876;Parent=PASSSERD01489.2;de=true;minCov=95;pc=1
1	GeMoMa	exon	82573091	82573173	.	+	.	ID=nbis-exon-42877;Parent=PASSSERD01489.2;de=true;minCov=95;pc=1
1	GeMoMa	exon	82578757	82579098	.	+	.	ID=nbis-exon-42878;Parent=PASSSERD01489.2;de=true;minCov=95;pc=1
1	GeMoMa	exon	82580454	82580511	.	+	.	ID=nbis-exon-42879;Parent=PASSSERD01489.2;de=true;minCov=95;pc=1
1	GeMoMa	exon	82581860	82582003	.	+	.	ID=nbis-exon-42880;Parent=PASSSERD01489.2;de=true;minCov=95;pc=1
1	GeMoMa	exon	82582974	82583120	.	+	.	ID=nbis-exon-42881;Parent=PASSSERD01489.2;de=true;minCov=95;pc=1
1	GeMoMa	exon	82584413	82584572	.	+	.	ID=nbis-exon-42882;Parent=PASSSERD01489.2;de=true;minCov=95;pc=1
1	GeMoMa	exon	82586165	82592702	.	+	.	ID=nbis-exon-42883;Parent=PASSSERD01489.2;de=true;minCov=95;pc=1
1	GeMoMa	CDS	82558552	82559236	.	+	0	ID=cds-39136;Parent=PASSSERD01489.2;de=true;minCov=95;pc=1
1	GeMoMa	CDS	82566135	82566329	.	+	2	ID=cds-39137;Parent=PASSSERD01489.2;ae=true;de=true;minCov=259;pc=1
1	GeMoMa	CDS	82567300	82567454	.	+	2	ID=cds-39138;Parent=PASSSERD01489.2;ae=true;de=true;minCov=315;pc=1
1	GeMoMa	CDS	82573091	82573173	.	+	0	ID=cds-39139;Parent=PASSSERD01489.2;ae=true;de=true;minCov=352;pc=1
1	GeMoMa	CDS	82578757	82579098	.	+	1	ID=cds-39140;Parent=PASSSERD01489.2;ae=true;de=true;minCov=342;pc=1
1	GeMoMa	CDS	82580454	82580511	.	+	1	ID=cds-39141;Parent=PASSSERD01489.2;ae=true;de=true;minCov=402;pc=1
1	GeMoMa	CDS	82581860	82582003	.	+	0	ID=cds-39142;Parent=PASSSERD01489.2;ae=true;de=true;minCov=326;pc=1
1	GeMoMa	CDS	82582974	82583120	.	+	0	ID=cds-39143;Parent=PASSSERD01489.2;ae=true;de=true;minCov=349;pc=1
1	GeMoMa	CDS	82584413	82584572	.	+	0	ID=cds-39144;Parent=PASSSERD01489.2;ae=true;de=true;minCov=361;pc=1
1	GeMoMa	CDS	82586165	82586625	.	+	2	ID=cds-39145;Parent=PASSSERD01489.2;ae=true;minCov=18;pc=1
1	AnnotationFinalizer_	five_prime_UTR	82555989	82556094	.	+	.	ID=five_prime_utr-5093;Parent=PASSSERD01489.2
1	AnnotationFinalizer_	five_prime_UTR	82558535	82558551	.	+	.	ID=five_prime_utr-5094;Parent=PASSSERD01489.2
1	AnnotationFinalizer_	three_prime_UTR	82586626	82592702	.	+	.	ID=three_prime_utr-4205;Parent=PASSSERD01489.2
1	miniprot	gene	82616675	82651085	2108	-	.	ID=nbisL1-mrna-163;Target=11437at9126 1 519;frameshift=7;identity=0.8115;positive=0.8354;rank=1
1	miniprot	mRNA	82616675	82651085	2108	-	.	ID=MP000163;Parent=nbisL1-mrna-163;Target=11437at9126 1 519;frameshift=7;identity=0.8115;positive=0.8354;rank=1
1	miniprot	exon	82616675	82616677	94	-	.	ID=IDmodified-exon-475;Parent=MP000163;Target=11437at9126 1 43;frameshift=4;identity=0.6667;rank=1
1	miniprot	exon	82618144	82618313	94	-	.	ID=IDmodified-exon-476;Parent=MP000163;Target=11437at9126 1 43;frameshift=4;identity=0.6667;rank=1
1	miniprot	exon	82619135	82619243	94	-	.	ID=IDmodified-exon-477;Parent=MP000163;Target=11437at9126 1 43;frameshift=4;identity=0.6667;rank=1
1	miniprot	exon	82620531	82620699	94	-	.	ID=IDmodified-exon-478;Parent=MP000163;Target=11437at9126 1 43;frameshift=4;identity=0.6667;rank=1
1	miniprot	exon	82623385	82623460	94	-	.	ID=IDmodified-exon-479;Parent=MP000163;Target=11437at9126 1 43;frameshift=4;identity=0.6667;rank=1
1	miniprot	exon	82626222	82626304	94	-	.	ID=IDmodified-exon-480;Parent=MP000163;Target=11437at9126 1 43;frameshift=4;identity=0.6667;rank=1
1	miniprot	exon	82632540	82632619	94	-	.	ID=IDmodified-exon-481;Parent=MP000163;Target=11437at9126 1 43;frameshift=4;identity=0.6667;rank=1
1	miniprot	exon	82634839	82634869	94	-	.	ID=IDmodified-exon-482;Parent=MP000163;Target=11437at9126 1 43;frameshift=4;identity=0.6667;rank=1
1	miniprot	exon	82634953	82635015	94	-	.	ID=IDmodified-exon-483;Parent=MP000163;Target=11437at9126 1 43;frameshift=4;identity=0.6667;rank=1
1	miniprot	exon	82643466	82643645	94	-	.	ID=IDmodified-exon-484;Parent=MP000163;Target=11437at9126 1 43;frameshift=4;identity=0.6667;rank=1
1	miniprot	exon	82650408	82650838	94	-	.	ID=IDmodified-exon-485;Parent=MP000163;Target=11437at9126 1 43;frameshift=4;identity=0.6667;rank=1
1	miniprot	exon	82650956	82651085	94	-	.	ID=IDmodified-exon-486;Parent=MP000163;Target=11437at9126 1 43;frameshift=4;identity=0.6667;rank=1
1	miniprot	CDS	82616675	82616766	158	-	2	ID=IDmodified-cds-486;Parent=MP000163;Target=11437at9126 490 519;identity=1.0000;rank=1
1	miniprot	CDS	82618144	82618313	284	-	1	ID=IDmodified-cds-485;Parent=MP000163;Target=11437at9126 433 489;identity=1.0000;rank=1
1	miniprot	CDS	82619135	82619243	185	-	2	ID=IDmodified-cds-484;Parent=MP000163;Target=11437at9126 397 432;identity=0.9722;rank=1
1	miniprot	CDS	82620531	82620699	276	-	0	ID=IDmodified-cds-483;Parent=MP000163;Target=11437at9126 341 396;identity=0.9298;rank=1
1	miniprot	CDS	82623385	82623460	126	-	1	ID=IDmodified-cds-482;Parent=MP000163;Target=11437at9126 315 340;identity=1.0000;rank=1
1	miniprot	CDS	82626222	82626304	124	-	0	ID=IDmodified-cds-481;Parent=MP000163;Target=11437at9126 288 314;identity=0.8571;rank=1
1	miniprot	CDS	82632540	82632619	152	-	2	ID=IDmodified-cds-480;Parent=MP000163;Target=11437at9126 261 287;identity=1.0000;rank=1
1	miniprot	CDS	82634839	82634869	56	-	0	ID=IDmodified-cds-479;Parent=MP000163;Target=11437at9126 251 260;identity=0.8182;rank=1
1	miniprot	CDS	82634953	82635015	104	-	0	ID=IDmodified-cds-478;Parent=MP000163;Target=11437at9126 230 250;identity=0.9524;rank=1
1	miniprot	CDS	82643466	82643645	306	-	0	ID=IDmodified-cds-477;Parent=MP000163;Target=11437at9126 170 229;identity=0.9833;rank=1
1	miniprot	CDS	82650408	82650838	243	-	2	ID=IDmodified-cds-476;Parent=MP000163;Target=11437at9126 44 169;frameshift=3;identity=0.5011;rank=1
1	miniprot	CDS	82650956	82651085	94	-	0	ID=IDmodified-cds-475;Parent=MP000163;Target=11437at9126 1 43;frameshift=4;identity=0.6667;rank=1
1	miniprot	stop_codon	82616675	82616677	0	-	0	ID=stop_codon-138;Parent=MP000163;rank=1
1	GAF	gene	82753591	82757665	.	-	.	ID=PASSSERD01490;combinedEvidence=1;complete=1;maxEvidence=1;maxTie=0.0;transcripts=1
1	GeMoMa	mRNA	82753591	82757665	486	-	.	ID=PASSSERD01490.1;Parent=PASSSERD01490;aa=105;avgCov=0;bestScore=486;ce=3;evidence=1;iAA=0.8571;lpm=44;maxGap=0;maxScore=577;minCov=0;minSplitReads=0;nps=0;oldID=onychos_rna-XM_041418168.1_R0;pAA=0.9524;prediction=0;raa=105;rce=3;ref-gene=onychos_gene-LOC121343202;start=M;stop=*;sumWeight=1.0;tae=0;tde=0;tie=0;tpc=0
1	GeMoMa	exon	82753591	82753761	.	-	.	ID=nbis-exon-42884;Parent=PASSSERD01490.1;de=false;minCov=0;pc=0
1	GeMoMa	exon	82754983	82755099	.	-	.	ID=nbis-exon-42885;Parent=PASSSERD01490.1;de=false;minCov=0;pc=0
1	GeMoMa	exon	82757639	82757665	.	-	.	ID=nbis-exon-42886;Parent=PASSSERD01490.1;de=false;minCov=0;pc=0
1	GeMoMa	CDS	82753591	82753761	.	-	0	ID=cds-39148;Parent=PASSSERD01490.1;ae=false;minCov=0;pc=0
1	GeMoMa	CDS	82754983	82755099	.	-	0	ID=cds-39147;Parent=PASSSERD01490.1;ae=false;de=false;minCov=0;pc=0
1	GeMoMa	CDS	82757639	82757665	.	-	0	ID=cds-39146;Parent=PASSSERD01490.1;de=false;minCov=0;pc=0
1	GAF	gene	83628363	83651044	.	-	.	ID=PASSSERD01491;combinedEvidence=3;complete=1;maxEvidence=3;maxTie=1.0;transcripts=1
1	GeMoMa	mRNA	83628363	83651044	1258	-	.	ID=PASSSERD01491.1;Parent=PASSSERD01491;aa=234;alternative="montanus_gene-LOC120508671,onychos_gene-LOC121331869,onychos_gene-TMEM182,pyrgi_gene-LOC121363227,pyrgi_gene-TMEM182";avgCov=17058.198;bestScore=1258;ce=5;evidence=3;iAA=1;lpm=234;maxGap=0;maxScore=1258;minCov=4221;minSplitReads=16133;nps=0;oldID=montanus_rna-XM_039714118.1_R0;pAA=1;prediction=0;raa=234;rce=5;ref-gene=montanus_gene-TMEM182;start=M;stop=*;sumWeight=2.8;tae=1;tde=1;tie=1;tpc=1
1	GeMoMa	exon	83628363	83631418	.	-	.	ID=nbis-exon-42887;Parent=PASSSERD01491.1;de=true;minCov=4221;pc=1
1	GeMoMa	exon	83639323	83639460	.	-	.	ID=nbis-exon-42888;Parent=PASSSERD01491.1;de=true;minCov=4221;pc=1
1	GeMoMa	exon	83648185	83648283	.	-	.	ID=nbis-exon-42889;Parent=PASSSERD01491.1;de=true;minCov=4221;pc=1
1	GeMoMa	exon	83649701	83649800	.	-	.	ID=nbis-exon-42890;Parent=PASSSERD01491.1;de=true;minCov=4221;pc=1
1	GeMoMa	exon	83650214	83651044	.	-	.	ID=nbis-exon-42891;Parent=PASSSERD01491.1;de=true;minCov=4221;pc=1
1	GeMoMa	CDS	83631195	83631418	.	-	2	ID=cds-39153;Parent=PASSSERD01491.1;ae=true;minCov=15923;pc=1
1	GeMoMa	CDS	83639323	83639460	.	-	2	ID=cds-39152;Parent=PASSSERD01491.1;ae=true;de=true;minCov=14427;pc=1
1	GeMoMa	CDS	83648185	83648283	.	-	2	ID=cds-39151;Parent=PASSSERD01491.1;ae=true;de=true;minCov=17502;pc=1
1	GeMoMa	CDS	83649701	83649800	.	-	0	ID=cds-39150;Parent=PASSSERD01491.1;ae=true;de=true;minCov=17134;pc=1
1	GeMoMa	CDS	83650214	83650354	.	-	0	ID=cds-39149;Parent=PASSSERD01491.1;de=true;minCov=4221;pc=1
1	AnnotationFinalizer_	five_prime_UTR	83650355	83651044	.	-	.	ID=five_prime_utr-5095;Parent=PASSSERD01491.1
1	AnnotationFinalizer_	three_prime_UTR	83628363	83631194	.	-	.	ID=three_prime_utr-4206;Parent=PASSSERD01491.1
1	GAF	gene	83628363	83707454	.	-	.	ID=PASSSERD01492;combinedEvidence=4;complete=5;maxEvidence=4;maxTie=1.0;transcripts=5
1	GeMoMa	mRNA	83628363	83707454	2124	-	.	ID=PASSSERD01492.3;Parent=PASSSERD01492;aa=720;alternative="pyrgi_gene-SLC9A4";avgCov=1374.5491;bestScore=3872;ce=12;evidence=2;iAA=0.5577;lpm=17;maxGap=26;maxScore=4019;minCov=6;minSplitReads=0;nps=0;oldID=onychos_rna-XM_041418151.1_R1;pAA=0.6831;prediction=1;raa=780;rce=12;ref-gene=onychos_gene-SLC9A4;start=M;stop=*;sumWeight=2.0;tae=0.8182;tde=0.9091;tie=0.8182;tpc=1
1	GeMoMa	exon	83628363	83631418	.	-	.	ID=nbis-exon-42917;Parent=PASSSERD01492.3;de=true;minCov=322;pc=1
1	GeMoMa	exon	83639323	83639460	.	-	.	ID=nbis-exon-42918;Parent=PASSSERD01492.3;de=true;minCov=322;pc=1
1	GeMoMa	exon	83648185	83648283	.	-	.	ID=nbis-exon-42919;Parent=PASSSERD01492.3;de=true;minCov=322;pc=1
1	GeMoMa	exon	83649701	83649800	.	-	.	ID=nbis-exon-42920;Parent=PASSSERD01492.3;de=true;minCov=322;pc=1
1	GeMoMa	exon	83650214	83650654	.	-	.	ID=nbis-exon-42921;Parent=PASSSERD01492.3;de=true;minCov=322;pc=1
1	GeMoMa	exon	83669957	83670047	.	-	.	ID=nbis-exon-42922;Parent=PASSSERD01492.3;de=true;minCov=322;pc=1
1	GeMoMa	exon	83680102	83680233	.	-	.	ID=nbis-exon-42923;Parent=PASSSERD01492.3;de=true;minCov=322;pc=1
1	GeMoMa	exon	83681130	83681226	.	-	.	ID=nbis-exon-42924;Parent=PASSSERD01492.3;de=true;minCov=322;pc=1
1	GeMoMa	exon	83681774	83681935	.	-	.	ID=nbis-exon-42925;Parent=PASSSERD01492.3;de=true;minCov=322;pc=1
1	GeMoMa	exon	83683424	83683494	.	-	.	ID=nbis-exon-42926;Parent=PASSSERD01492.3;de=true;minCov=322;pc=1
1	GeMoMa	exon	83684784	83684873	.	-	.	ID=nbis-exon-42927;Parent=PASSSERD01492.3;de=true;minCov=322;pc=1
1	GeMoMa	exon	83687441	83687643	.	-	.	ID=nbis-exon-42928;Parent=PASSSERD01492.3;de=true;minCov=322;pc=1
1	GeMoMa	exon	83688988	83689205	.	-	.	ID=nbis-exon-42929;Parent=PASSSERD01492.3;de=true;minCov=322;pc=1
1	GeMoMa	exon	83695814	83696064	.	-	.	ID=nbis-exon-42930;Parent=PASSSERD01492.3;de=true;minCov=322;pc=1
1	GeMoMa	exon	83701318	83701781	.	-	.	ID=nbis-exon-42931;Parent=PASSSERD01492.3;de=true;minCov=322;pc=1
1	GeMoMa	exon	83707245	83707454	.	-	.	ID=nbis-exon-42932;Parent=PASSSERD01492.3;de=true;minCov=322;pc=1
1	GeMoMa	CDS	83650416	83650654	.	-	2	ID=cds-39189;Parent=PASSSERD01492.3;ae=false;minCov=39;pc=1
1	GeMoMa	CDS	83669957	83670047	.	-	0	ID=cds-39188;Parent=PASSSERD01492.3;ae=false;de=false;minCov=6;pc=1
1	GeMoMa	CDS	83680102	83680233	.	-	0	ID=cds-39187;Parent=PASSSERD01492.3;ae=true;de=true;minCov=1582;pc=1
1	GeMoMa	CDS	83681130	83681226	.	-	1	ID=cds-39186;Parent=PASSSERD01492.3;ae=true;de=true;minCov=1548;pc=1
1	GeMoMa	CDS	83681774	83681935	.	-	1	ID=cds-39185;Parent=PASSSERD01492.3;ae=true;de=true;minCov=1553;pc=1
1	GeMoMa	CDS	83683424	83683494	.	-	0	ID=cds-39184;Parent=PASSSERD01492.3;ae=true;de=true;minCov=1570;pc=1
1	GeMoMa	CDS	83684784	83684873	.	-	0	ID=cds-39183;Parent=PASSSERD01492.3;ae=true;de=true;minCov=1571;pc=1
1	GeMoMa	CDS	83687441	83687643	.	-	2	ID=cds-39182;Parent=PASSSERD01492.3;ae=true;de=true;minCov=1330;pc=1
1	GeMoMa	CDS	83688988	83689205	.	-	1	ID=cds-39181;Parent=PASSSERD01492.3;ae=true;de=true;minCov=1228;pc=1
1	GeMoMa	CDS	83695814	83696064	.	-	0	ID=cds-39180;Parent=PASSSERD01492.3;ae=true;de=true;minCov=1122;pc=1
1	GeMoMa	CDS	83701318	83701781	.	-	2	ID=cds-39179;Parent=PASSSERD01492.3;ae=true;de=true;minCov=766;pc=1
1	GeMoMa	CDS	83707245	83707386	.	-	0	ID=cds-39178;Parent=PASSSERD01492.3;de=true;minCov=322;pc=1
1	AnnotationFinalizer_	five_prime_UTR	83707387	83707454	.	-	.	ID=five_prime_utr-5098;Parent=PASSSERD01492.3
1	AnnotationFinalizer_	three_prime_UTR	83628363	83631418	.	-	.	ID=three_prime_utr-4213;Parent=PASSSERD01492.3
1	AnnotationFinalizer_	three_prime_UTR	83639323	83639460	.	-	.	ID=three_prime_utr-4212;Parent=PASSSERD01492.3
1	AnnotationFinalizer_	three_prime_UTR	83648185	83648283	.	-	.	ID=three_prime_utr-4211;Parent=PASSSERD01492.3
1	AnnotationFinalizer_	three_prime_UTR	83649701	83649800	.	-	.	ID=three_prime_utr-4210;Parent=PASSSERD01492.3
1	AnnotationFinalizer_	three_prime_UTR	83650214	83650415	.	-	.	ID=three_prime_utr-4209;Parent=PASSSERD01492.3
1	GeMoMa	mRNA	83652306	83707454	1679	-	.	ID=PASSSERD01492.2;Parent=PASSSERD01492;aa=704;alternative="montanus_gene-SLC9A1,pyrgi_gene-SLC9A1";avgCov=1232.7737;bestScore=4008;ce=12;evidence=3;iAA=0.4795;lpm=19;maxGap=19;maxScore=4008;minCov=0;minSplitReads=0;nps=0;oldID=passerold_transcript:ENSPDOT00000011132_R1;pAA=0.6496;prediction=1;raa=774;rce=12;ref-gene=passerold_gene:ENSPDOG00000007532;start=M;stop=*;sumWeight=2.6;tae=0.8182;tde=0.9091;tie=0.8182;tpc=0.8958
1	GeMoMa	exon	83652306	83652525	.	-	.	ID=nbis-exon-42905;Parent=PASSSERD01492.2;de=true;minCov=322;pc=1
1	GeMoMa	exon	83675399	83675460	.	-	.	ID=nbis-exon-42906;Parent=PASSSERD01492.2;de=true;minCov=322;pc=1
1	GeMoMa	exon	83680102	83680233	.	-	.	ID=nbis-exon-42907;Parent=PASSSERD01492.2;de=true;minCov=322;pc=1
1	GeMoMa	exon	83681130	83681226	.	-	.	ID=nbis-exon-42908;Parent=PASSSERD01492.2;de=true;minCov=322;pc=1
1	GeMoMa	exon	83681774	83681935	.	-	.	ID=nbis-exon-42909;Parent=PASSSERD01492.2;de=true;minCov=322;pc=1
1	GeMoMa	exon	83683424	83683494	.	-	.	ID=nbis-exon-42910;Parent=PASSSERD01492.2;de=true;minCov=322;pc=1
1	GeMoMa	exon	83684784	83684873	.	-	.	ID=nbis-exon-42911;Parent=PASSSERD01492.2;de=true;minCov=322;pc=1
1	GeMoMa	exon	83687441	83687643	.	-	.	ID=nbis-exon-42912;Parent=PASSSERD01492.2;de=true;minCov=322;pc=1
1	GeMoMa	exon	83688988	83689205	.	-	.	ID=nbis-exon-42913;Parent=PASSSERD01492.2;de=true;minCov=322;pc=1
1	GeMoMa	exon	83695814	83696064	.	-	.	ID=nbis-exon-42914;Parent=PASSSERD01492.2;de=true;minCov=322;pc=1
1	GeMoMa	exon	83701318	83701781	.	-	.	ID=nbis-exon-42915;Parent=PASSSERD01492.2;de=true;minCov=322;pc=1
1	GeMoMa	exon	83707245	83707454	.	-	.	ID=nbis-exon-42916;Parent=PASSSERD01492.2;de=true;minCov=322;pc=1
1	GeMoMa	CDS	83652306	83652525	.	-	1	ID=cds-39177;Parent=PASSSERD01492.2;ae=false;minCov=0;pc=0
1	GeMoMa	CDS	83675399	83675460	.	-	0	ID=cds-39176;Parent=PASSSERD01492.2;ae=false;de=false;minCov=1764;pc=1
1	GeMoMa	CDS	83680102	83680233	.	-	0	ID=cds-39175;Parent=PASSSERD01492.2;ae=true;de=true;minCov=1582;pc=1
1	GeMoMa	CDS	83681130	83681226	.	-	1	ID=cds-39174;Parent=PASSSERD01492.2;ae=true;de=true;minCov=1548;pc=1
1	GeMoMa	CDS	83681774	83681935	.	-	1	ID=cds-39173;Parent=PASSSERD01492.2;ae=true;de=true;minCov=1553;pc=1
1	GeMoMa	CDS	83683424	83683494	.	-	0	ID=cds-39172;Parent=PASSSERD01492.2;ae=true;de=true;minCov=1570;pc=1
1	GeMoMa	CDS	83684784	83684873	.	-	0	ID=cds-39171;Parent=PASSSERD01492.2;ae=true;de=true;minCov=1571;pc=1
1	GeMoMa	CDS	83687441	83687643	.	-	2	ID=cds-39170;Parent=PASSSERD01492.2;ae=true;de=true;minCov=1330;pc=1
1	GeMoMa	CDS	83688988	83689205	.	-	1	ID=cds-39169;Parent=PASSSERD01492.2;ae=true;de=true;minCov=1228;pc=1
1	GeMoMa	CDS	83695814	83696064	.	-	0	ID=cds-39168;Parent=PASSSERD01492.2;ae=true;de=true;minCov=1122;pc=1
1	GeMoMa	CDS	83701318	83701781	.	-	2	ID=cds-39167;Parent=PASSSERD01492.2;ae=true;de=true;minCov=766;pc=1
1	GeMoMa	CDS	83707245	83707386	.	-	0	ID=cds-39166;Parent=PASSSERD01492.2;de=true;minCov=322;pc=1
1	AnnotationFinalizer_	five_prime_UTR	83707387	83707454	.	-	.	ID=five_prime_utr-5097;Parent=PASSSERD01492.2
1	GeMoMa	mRNA	83659953	83707454	1814	-	.	ID=PASSSERD01492.4;Parent=PASSSERD01492;aa=678;alternative="pyrgi_gene-LOC121363185";avgCov=1263.3024;bestScore=3299;ce=11;evidence=2;iAA=0.5608;lpm=27;maxGap=39;maxScore=3352;minCov=279;minSplitReads=0;nps=0;oldID=montanus_rna-XM_039722488.1_R1;pAA=0.6824;prediction=1;raa=648;rce=12;ref-gene=montanus_gene-LOC120508669;start=M;stop=*;sumWeight=1.8;tae=0.9;tde=1;tie=0.9;tpc=1
1	GeMoMa	exon	83659953	83660732	.	-	.	ID=nbis-exon-42933;Parent=PASSSERD01492.4;de=true;minCov=322;pc=1
1	GeMoMa	exon	83680102	83680233	.	-	.	ID=nbis-exon-42934;Parent=PASSSERD01492.4;de=true;minCov=322;pc=1
1	GeMoMa	exon	83681130	83681226	.	-	.	ID=nbis-exon-42935;Parent=PASSSERD01492.4;de=true;minCov=322;pc=1
1	GeMoMa	exon	83681774	83681935	.	-	.	ID=nbis-exon-42936;Parent=PASSSERD01492.4;de=true;minCov=322;pc=1
1	GeMoMa	exon	83683424	83683494	.	-	.	ID=nbis-exon-42937;Parent=PASSSERD01492.4;de=true;minCov=322;pc=1
1	GeMoMa	exon	83684784	83684873	.	-	.	ID=nbis-exon-42938;Parent=PASSSERD01492.4;de=true;minCov=322;pc=1
1	GeMoMa	exon	83687441	83687643	.	-	.	ID=nbis-exon-42939;Parent=PASSSERD01492.4;de=true;minCov=322;pc=1
1	GeMoMa	exon	83688988	83689205	.	-	.	ID=nbis-exon-42940;Parent=PASSSERD01492.4;de=true;minCov=322;pc=1
1	GeMoMa	exon	83695814	83696064	.	-	.	ID=nbis-exon-42941;Parent=PASSSERD01492.4;de=true;minCov=322;pc=1
1	GeMoMa	exon	83701318	83701781	.	-	.	ID=nbis-exon-42942;Parent=PASSSERD01492.4;de=true;minCov=322;pc=1
1	GeMoMa	exon	83707245	83707454	.	-	.	ID=nbis-exon-42943;Parent=PASSSERD01492.4;de=true;minCov=322;pc=1
1	GeMoMa	CDS	83660529	83660732	.	-	0	ID=cds-39200;Parent=PASSSERD01492.4;ae=false;minCov=279;pc=1
1	GeMoMa	CDS	83680102	83680233	.	-	0	ID=cds-39199;Parent=PASSSERD01492.4;ae=true;de=true;minCov=1582;pc=1
1	GeMoMa	CDS	83681130	83681226	.	-	1	ID=cds-39198;Parent=PASSSERD01492.4;ae=true;de=true;minCov=1548;pc=1
1	GeMoMa	CDS	83681774	83681935	.	-	1	ID=cds-39197;Parent=PASSSERD01492.4;ae=true;de=true;minCov=1553;pc=1
1	GeMoMa	CDS	83683424	83683494	.	-	0	ID=cds-39196;Parent=PASSSERD01492.4;ae=true;de=true;minCov=1570;pc=1
1	GeMoMa	CDS	83684784	83684873	.	-	0	ID=cds-39195;Parent=PASSSERD01492.4;ae=true;de=true;minCov=1571;pc=1
1	GeMoMa	CDS	83687441	83687643	.	-	2	ID=cds-39194;Parent=PASSSERD01492.4;ae=true;de=true;minCov=1330;pc=1
1	GeMoMa	CDS	83688988	83689205	.	-	1	ID=cds-39193;Parent=PASSSERD01492.4;ae=true;de=true;minCov=1228;pc=1
1	GeMoMa	CDS	83695814	83696064	.	-	0	ID=cds-39192;Parent=PASSSERD01492.4;ae=true;de=true;minCov=1122;pc=1
1	GeMoMa	CDS	83701318	83701781	.	-	2	ID=cds-39191;Parent=PASSSERD01492.4;ae=true;de=true;minCov=766;pc=1
1	GeMoMa	CDS	83707245	83707386	.	-	0	ID=cds-39190;Parent=PASSSERD01492.4;de=true;minCov=322;pc=1
1	AnnotationFinalizer_	five_prime_UTR	83707387	83707454	.	-	.	ID=five_prime_utr-5099;Parent=PASSSERD01492.4
1	AnnotationFinalizer_	three_prime_UTR	83659953	83660528	.	-	.	ID=three_prime_utr-4214;Parent=PASSSERD01492.4
1	GeMoMa	mRNA	83665089	83707454	3930	-	.	ID=PASSSERD01492.1;Parent=PASSSERD01492;aa=764;alternative="onychos_gene-SLC9A2,passerold_gene:ENSPDOG00000002074,pyrgi_gene-SLC9A2";avgCov=1463.8194;bestScore=3930;ce=12;evidence=4;iAA=1;lpm=764;maxGap=0;maxScore=3930;minCov=322;minSplitReads=746;nps=0;oldID=montanus_rna-XM_039714515.1_R0;pAA=1;prediction=0;raa=764;rce=12;ref-gene=montanus_gene-SLC9A2;start=M;stop=*;sumWeight=3.6;tae=1;tde=1;tie=1;tpc=1
1	GeMoMa	exon	83665089	83671295	.	-	.	ID=nbis-exon-42892;Parent=PASSSERD01492.1;de=true;minCov=322;pc=1
1	GeMoMa	exon	83671320	83676106	.	-	.	ID=nbis-exon-42893;Parent=PASSSERD01492.1;de=true;minCov=322;pc=1
1	GeMoMa	exon	83678109	83678199	.	-	.	ID=nbis-exon-42894;Parent=PASSSERD01492.1;de=true;minCov=322;pc=1
1	GeMoMa	exon	83680102	83680233	.	-	.	ID=nbis-exon-42895;Parent=PASSSERD01492.1;de=true;minCov=322;pc=1
1	GeMoMa	exon	83681130	83681226	.	-	.	ID=nbis-exon-42896;Parent=PASSSERD01492.1;de=true;minCov=322;pc=1
1	GeMoMa	exon	83681774	83681935	.	-	.	ID=nbis-exon-42897;Parent=PASSSERD01492.1;de=true;minCov=322;pc=1
1	GeMoMa	exon	83683424	83683494	.	-	.	ID=nbis-exon-42898;Parent=PASSSERD01492.1;de=true;minCov=322;pc=1
1	GeMoMa	exon	83684784	83684873	.	-	.	ID=nbis-exon-42899;Parent=PASSSERD01492.1;de=true;minCov=322;pc=1
1	GeMoMa	exon	83687441	83687643	.	-	.	ID=nbis-exon-42900;Parent=PASSSERD01492.1;de=true;minCov=322;pc=1
1	GeMoMa	exon	83688988	83689205	.	-	.	ID=nbis-exon-42901;Parent=PASSSERD01492.1;de=true;minCov=322;pc=1
1	GeMoMa	exon	83695814	83696064	.	-	.	ID=nbis-exon-42902;Parent=PASSSERD01492.1;de=true;minCov=322;pc=1
1	GeMoMa	exon	83701318	83701781	.	-	.	ID=nbis-exon-42903;Parent=PASSSERD01492.1;de=true;minCov=322;pc=1
1	GeMoMa	exon	83707245	83707454	.	-	.	ID=nbis-exon-42904;Parent=PASSSERD01492.1;de=true;minCov=322;pc=1
1	GeMoMa	CDS	83675736	83676106	.	-	2	ID=cds-39165;Parent=PASSSERD01492.1;ae=true;minCov=1497;pc=1
1	GeMoMa	CDS	83678109	83678199	.	-	0	ID=cds-39164;Parent=PASSSERD01492.1;ae=true;de=true;minCov=1722;pc=1
1	GeMoMa	CDS	83680102	83680233	.	-	0	ID=cds-39163;Parent=PASSSERD01492.1;ae=true;de=true;minCov=1582;pc=1
1	GeMoMa	CDS	83681130	83681226	.	-	1	ID=cds-39162;Parent=PASSSERD01492.1;ae=true;de=true;minCov=1548;pc=1
1	GeMoMa	CDS	83681774	83681935	.	-	1	ID=cds-39161;Parent=PASSSERD01492.1;ae=true;de=true;minCov=1553;pc=1
1	GeMoMa	CDS	83683424	83683494	.	-	0	ID=cds-39160;Parent=PASSSERD01492.1;ae=true;de=true;minCov=1570;pc=1
1	GeMoMa	CDS	83684784	83684873	.	-	0	ID=cds-39159;Parent=PASSSERD01492.1;ae=true;de=true;minCov=1571;pc=1
1	GeMoMa	CDS	83687441	83687643	.	-	2	ID=cds-39158;Parent=PASSSERD01492.1;ae=true;de=true;minCov=1330;pc=1
1	GeMoMa	CDS	83688988	83689205	.	-	1	ID=cds-39157;Parent=PASSSERD01492.1;ae=true;de=true;minCov=1228;pc=1
1	GeMoMa	CDS	83695814	83696064	.	-	0	ID=cds-39156;Parent=PASSSERD01492.1;ae=true;de=true;minCov=1122;pc=1
1	GeMoMa	CDS	83701318	83701781	.	-	2	ID=cds-39155;Parent=PASSSERD01492.1;ae=true;de=true;minCov=766;pc=1
1	GeMoMa	CDS	83707245	83707386	.	-	0	ID=cds-39154;Parent=PASSSERD01492.1;de=true;minCov=322;pc=1
1	AnnotationFinalizer_	five_prime_UTR	83707387	83707454	.	-	.	ID=five_prime_utr-5096;Parent=PASSSERD01492.1
1	AnnotationFinalizer_	three_prime_UTR	83665089	83671295	.	-	.	ID=three_prime_utr-4208;Parent=PASSSERD01492.1
1	AnnotationFinalizer_	three_prime_UTR	83671320	83675735	.	-	.	ID=three_prime_utr-4207;Parent=PASSSERD01492.1
1	GeMoMa	mRNA	83676444	83707454	1952	-	.	ID=PASSSERD01492.5;Parent=PASSSERD01492;aa=659;avgCov=1352.7754;bestScore=4754;ce=11;evidence=1;iAA=0.4717;lpm=17;maxGap=112;maxScore=4778;minCov=7;minSplitReads=746;nps=0;oldID=passerold_transcript:ENSPDOT00000002936_R1;pAA=0.5414;prediction=1;raa=914;rce=11;ref-gene=passerold_gene:ENSPDOG00000002086;start=M;stop=*;sumWeight=0.8;tae=1;tde=1;tie=1;tpc=1
1	GeMoMa	exon	83676444	83678199	.	-	.	ID=nbis-exon-42944;Parent=PASSSERD01492.5;de=true;minCov=322;pc=1
1	GeMoMa	exon	83680102	83680233	.	-	.	ID=nbis-exon-42945;Parent=PASSSERD01492.5;de=true;minCov=322;pc=1
1	GeMoMa	exon	83681130	83681226	.	-	.	ID=nbis-exon-42946;Parent=PASSSERD01492.5;de=true;minCov=322;pc=1
1	GeMoMa	exon	83681774	83681935	.	-	.	ID=nbis-exon-42947;Parent=PASSSERD01492.5;de=true;minCov=322;pc=1
1	GeMoMa	exon	83683424	83683494	.	-	.	ID=nbis-exon-42948;Parent=PASSSERD01492.5;de=true;minCov=322;pc=1
1	GeMoMa	exon	83684784	83684873	.	-	.	ID=nbis-exon-42949;Parent=PASSSERD01492.5;de=true;minCov=322;pc=1
1	GeMoMa	exon	83687441	83687643	.	-	.	ID=nbis-exon-42950;Parent=PASSSERD01492.5;de=true;minCov=322;pc=1
1	GeMoMa	exon	83688988	83689205	.	-	.	ID=nbis-exon-42951;Parent=PASSSERD01492.5;de=true;minCov=322;pc=1
1	GeMoMa	exon	83695814	83696064	.	-	.	ID=nbis-exon-42952;Parent=PASSSERD01492.5;de=true;minCov=322;pc=1
1	GeMoMa	exon	83701318	83701781	.	-	.	ID=nbis-exon-42953;Parent=PASSSERD01492.5;de=true;minCov=322;pc=1
1	GeMoMa	exon	83707245	83707454	.	-	.	ID=nbis-exon-42954;Parent=PASSSERD01492.5;de=true;minCov=322;pc=1
1	GeMoMa	CDS	83678053	83678199	.	-	0	ID=cds-39211;Parent=PASSSERD01492.5;ae=true;minCov=7;pc=1
1	GeMoMa	CDS	83680102	83680233	.	-	0	ID=cds-39210;Parent=PASSSERD01492.5;ae=true;de=true;minCov=1582;pc=1
1	GeMoMa	CDS	83681130	83681226	.	-	1	ID=cds-39209;Parent=PASSSERD01492.5;ae=true;de=true;minCov=1548;pc=1
1	GeMoMa	CDS	83681774	83681935	.	-	1	ID=cds-39208;Parent=PASSSERD01492.5;ae=true;de=true;minCov=1553;pc=1
1	GeMoMa	CDS	83683424	83683494	.	-	0	ID=cds-39207;Parent=PASSSERD01492.5;ae=true;de=true;minCov=1570;pc=1
1	GeMoMa	CDS	83684784	83684873	.	-	0	ID=cds-39206;Parent=PASSSERD01492.5;ae=true;de=true;minCov=1571;pc=1
1	GeMoMa	CDS	83687441	83687643	.	-	2	ID=cds-39205;Parent=PASSSERD01492.5;ae=true;de=true;minCov=1330;pc=1
1	GeMoMa	CDS	83688988	83689205	.	-	1	ID=cds-39204;Parent=PASSSERD01492.5;ae=true;de=true;minCov=1228;pc=1
1	GeMoMa	CDS	83695814	83696064	.	-	0	ID=cds-39203;Parent=PASSSERD01492.5;ae=true;de=true;minCov=1122;pc=1
1	GeMoMa	CDS	83701318	83701781	.	-	2	ID=cds-39202;Parent=PASSSERD01492.5;ae=true;de=true;minCov=766;pc=1
1	GeMoMa	CDS	83707245	83707386	.	-	0	ID=cds-39201;Parent=PASSSERD01492.5;de=true;minCov=322;pc=1
1	AnnotationFinalizer_	five_prime_UTR	83707387	83707454	.	-	.	ID=five_prime_utr-5100;Parent=PASSSERD01492.5
1	AnnotationFinalizer_	three_prime_UTR	83676444	83678052	.	-	.	ID=three_prime_utr-4215;Parent=PASSSERD01492.5
1	GAF	gene	83659953	83676442	.	+	.	ID=PASSSERD01493;combinedEvidence=2;complete=2;maxEvidence=2;maxTie=1.0;transcripts=2
1	GeMoMa	mRNA	83659953	83676442	2319	+	.	ID=PASSSERD01493.1;Parent=PASSSERD01493;aa=455;alternative="pyrgi_gene-MFSD9";avgCov=1483.0527;bestScore=2319;ce=6;evidence=2;iAA=1;lpm=455;maxGap=0;maxScore=2319;minCov=405;minSplitReads=833;nps=0;oldID=passerold_transcript:ENSPDOT00000002900_R0;pAA=1;prediction=0;raa=455;rce=6;ref-gene=passerold_gene:ENSPDOG00000002065;start=M;stop=*;sumWeight=1.8;tae=1;tde=1;tie=1;tpc=1
1	GeMoMa	exon	83659953	83660247	.	+	.	ID=nbis-exon-42955;Parent=PASSSERD01493.1;de=true;minCov=405;pc=1
1	GeMoMa	exon	83660390	83660773	.	+	.	ID=nbis-exon-42956;Parent=PASSSERD01493.1;de=true;minCov=405;pc=1
1	GeMoMa	exon	83662718	83662805	.	+	.	ID=nbis-exon-42957;Parent=PASSSERD01493.1;de=true;minCov=405;pc=1
1	GeMoMa	exon	83664076	83664119	.	+	.	ID=nbis-exon-42958;Parent=PASSSERD01493.1;de=true;minCov=405;pc=1
1	GeMoMa	exon	83665356	83665485	.	+	.	ID=nbis-exon-42959;Parent=PASSSERD01493.1;de=true;minCov=405;pc=1
1	GeMoMa	exon	83665866	83666075	.	+	.	ID=nbis-exon-42960;Parent=PASSSERD01493.1;de=true;minCov=405;pc=1
1	GeMoMa	exon	83666600	83676442	.	+	.	ID=nbis-exon-42961;Parent=PASSSERD01493.1;de=true;minCov=405;pc=1
1	GeMoMa	CDS	83660669	83660773	.	+	0	ID=cds-39212;Parent=PASSSERD01493.1;de=true;minCov=405;pc=1
1	GeMoMa	CDS	83662718	83662805	.	+	0	ID=cds-39213;Parent=PASSSERD01493.1;ae=true;de=true;minCov=861;pc=1
1	GeMoMa	CDS	83664076	83664119	.	+	2	ID=cds-39214;Parent=PASSSERD01493.1;ae=true;de=true;minCov=1118;pc=1
1	GeMoMa	CDS	83665356	83665485	.	+	0	ID=cds-39215;Parent=PASSSERD01493.1;ae=true;de=true;minCov=1263;pc=1
1	GeMoMa	CDS	83665866	83666075	.	+	2	ID=cds-39216;Parent=PASSSERD01493.1;ae=true;de=true;minCov=1069;pc=1
1	GeMoMa	CDS	83666600	83667387	.	+	2	ID=cds-39217;Parent=PASSSERD01493.1;ae=true;minCov=1409;pc=1
1	AnnotationFinalizer_	five_prime_UTR	83659953	83660247	.	+	.	ID=five_prime_utr-5101;Parent=PASSSERD01493.1
1	AnnotationFinalizer_	five_prime_UTR	83660390	83660668	.	+	.	ID=five_prime_utr-5102;Parent=PASSSERD01493.1
1	AnnotationFinalizer_	three_prime_UTR	83667388	83676442	.	+	.	ID=three_prime_utr-4216;Parent=PASSSERD01493.1
1	GeMoMa	mRNA	83659953	83676442	2062	+	.	ID=PASSSERD01493.2;Parent=PASSSERD01493;aa=414;avgCov=1558.7818;bestScore=2062;ce=5;evidence=1;iAA=0.9734;lpm=87;maxGap=0;maxScore=2105;minCov=1013;minSplitReads=1103;nps=0;oldID=pyrgi_rna-XM_041468554.1_R0;pAA=0.9783;prediction=0;raa=414;rce=5;ref-gene=pyrgi_gene-MFSD9;start=M;stop=*;sumWeight=1.0;tae=1;tde=1;tie=1;tpc=1
1	GeMoMa	exon	83659953	83660247	.	+	.	ID=nbis-exon-42962;Parent=PASSSERD01493.2;de=true;minCov=1013;pc=1
1	GeMoMa	exon	83660390	83660773	.	+	.	ID=nbis-exon-42963;Parent=PASSSERD01493.2;de=true;minCov=1013;pc=1
1	GeMoMa	exon	83662718	83662805	.	+	.	ID=nbis-exon-42964;Parent=PASSSERD01493.2;de=true;minCov=1013;pc=1
1	GeMoMa	exon	83664076	83664119	.	+	.	ID=nbis-exon-42965;Parent=PASSSERD01493.2;de=true;minCov=1013;pc=1
1	GeMoMa	exon	83665356	83665485	.	+	.	ID=nbis-exon-42966;Parent=PASSSERD01493.2;de=true;minCov=1013;pc=1
1	GeMoMa	exon	83665866	83666075	.	+	.	ID=nbis-exon-42967;Parent=PASSSERD01493.2;de=true;minCov=1013;pc=1
1	GeMoMa	exon	83666600	83676442	.	+	.	ID=nbis-exon-42968;Parent=PASSSERD01493.2;de=true;minCov=1013;pc=1
1	GeMoMa	CDS	83662736	83662805	.	+	0	ID=cds-39218;Parent=PASSSERD01493.2;de=true;minCov=1013;pc=1
1	GeMoMa	CDS	83664076	83664119	.	+	2	ID=cds-39219;Parent=PASSSERD01493.2;ae=true;de=true;minCov=1118;pc=1
1	GeMoMa	CDS	83665356	83665485	.	+	0	ID=cds-39220;Parent=PASSSERD01493.2;ae=true;de=true;minCov=1263;pc=1
1	GeMoMa	CDS	83665866	83666075	.	+	2	ID=cds-39221;Parent=PASSSERD01493.2;ae=true;de=true;minCov=1069;pc=1
1	GeMoMa	CDS	83666600	83667387	.	+	2	ID=cds-39222;Parent=PASSSERD01493.2;ae=true;minCov=1409;pc=1
1	AnnotationFinalizer_	five_prime_UTR	83659953	83660247	.	+	.	ID=five_prime_utr-5103;Parent=PASSSERD01493.2
1	AnnotationFinalizer_	five_prime_UTR	83660390	83660773	.	+	.	ID=five_prime_utr-5104;Parent=PASSSERD01493.2
1	AnnotationFinalizer_	five_prime_UTR	83662718	83662735	.	+	.	ID=five_prime_utr-5105;Parent=PASSSERD01493.2
1	AnnotationFinalizer_	three_prime_UTR	83667388	83676442	.	+	.	ID=three_prime_utr-4217;Parent=PASSSERD01493.2
1	GAF	gene	83728477	83761008	.	-	.	ID=PASSSERD01494;combinedEvidence=4;complete=2;maxEvidence=3;maxTie=0.9091;transcripts=2
1	GeMoMa	mRNA	83728477	83761008	2134	-	.	ID=PASSSERD01494.1;Parent=PASSSERD01494;aa=761;alternative="onychos_gene-SLC9A2,passerold_gene:ENSPDOG00000002074";avgCov=3.2838;bestScore=3930;ce=12;evidence=3;iAA=0.5648;lpm=17;maxGap=22;maxScore=3930;minCov=0;minSplitReads=0;nps=0;oldID=montanus_rna-XM_039714515.1_R1;pAA=0.6956;prediction=1;raa=764;rce=12;ref-gene=montanus_gene-SLC9A2;start=M;stop=*;sumWeight=2.6;tae=0.9091;tde=0.9091;tie=0.9091;tpc=0.9597
1	GeMoMa	exon	83728477	83729816	.	-	.	ID=nbis-exon-42969;Parent=PASSSERD01494.1;de=true;minCov=0;pc=0.896
1	GeMoMa	exon	83733197	83733284	.	-	.	ID=nbis-exon-42970;Parent=PASSSERD01494.1;de=true;minCov=0;pc=0.896
1	GeMoMa	exon	83733999	83734130	.	-	.	ID=nbis-exon-42971;Parent=PASSSERD01494.1;de=true;minCov=0;pc=0.896
1	GeMoMa	exon	83735791	83735887	.	-	.	ID=nbis-exon-42972;Parent=PASSSERD01494.1;de=true;minCov=0;pc=0.896
1	GeMoMa	exon	83741562	83741723	.	-	.	ID=nbis-exon-42973;Parent=PASSSERD01494.1;de=true;minCov=0;pc=0.896
1	GeMoMa	exon	83743966	83744036	.	-	.	ID=nbis-exon-42974;Parent=PASSSERD01494.1;de=true;minCov=0;pc=0.896
1	GeMoMa	exon	83745283	83745369	.	-	.	ID=nbis-exon-42975;Parent=PASSSERD01494.1;de=true;minCov=0;pc=0.896
1	GeMoMa	exon	83746501	83746703	.	-	.	ID=nbis-exon-42976;Parent=PASSSERD01494.1;de=true;minCov=0;pc=0.896
1	GeMoMa	exon	83748684	83748901	.	-	.	ID=nbis-exon-42977;Parent=PASSSERD01494.1;de=true;minCov=0;pc=0.896
1	GeMoMa	exon	83751983	83752242	.	-	.	ID=nbis-exon-42978;Parent=PASSSERD01494.1;de=true;minCov=0;pc=0.896
1	GeMoMa	exon	83757387	83757850	.	-	.	ID=nbis-exon-42979;Parent=PASSSERD01494.1;de=true;minCov=0;pc=0.896
1	GeMoMa	exon	83760051	83760567	.	-	.	ID=nbis-exon-42980;Parent=PASSSERD01494.1;de=true;minCov=0;pc=0.896
1	GeMoMa	exon	83760733	83761008	.	-	.	ID=nbis-exon-42981;Parent=PASSSERD01494.1;de=true;minCov=0;pc=0.896
1	GeMoMa	CDS	83729518	83729816	.	-	2	ID=cds-39234;Parent=PASSSERD01494.1;ae=true;minCov=4;pc=1
1	GeMoMa	CDS	83733197	83733284	.	-	0	ID=cds-39233;Parent=PASSSERD01494.1;ae=true;de=true;minCov=1;pc=1
1	GeMoMa	CDS	83733999	83734130	.	-	0	ID=cds-39232;Parent=PASSSERD01494.1;ae=true;de=true;minCov=3;pc=1
1	GeMoMa	CDS	83735791	83735887	.	-	1	ID=cds-39231;Parent=PASSSERD01494.1;ae=false;de=true;minCov=0;pc=0.6701
1	GeMoMa	CDS	83741562	83741723	.	-	1	ID=cds-39230;Parent=PASSSERD01494.1;ae=true;de=false;minCov=1;pc=1
1	GeMoMa	CDS	83743966	83744036	.	-	0	ID=cds-39229;Parent=PASSSERD01494.1;ae=true;de=true;minCov=1;pc=1
1	GeMoMa	CDS	83745283	83745369	.	-	0	ID=cds-39228;Parent=PASSSERD01494.1;ae=true;de=true;minCov=3;pc=1
1	GeMoMa	CDS	83746501	83746703	.	-	2	ID=cds-39227;Parent=PASSSERD01494.1;ae=true;de=true;minCov=3;pc=1
1	GeMoMa	CDS	83748684	83748901	.	-	1	ID=cds-39226;Parent=PASSSERD01494.1;ae=true;de=true;minCov=0;pc=0.9128
1	GeMoMa	CDS	83751983	83752242	.	-	0	ID=cds-39225;Parent=PASSSERD01494.1;ae=true;de=true;minCov=1;pc=1
1	GeMoMa	CDS	83757387	83757850	.	-	2	ID=cds-39224;Parent=PASSSERD01494.1;ae=true;de=true;minCov=0;pc=0.9569
1	GeMoMa	CDS	83760051	83760252	.	-	0	ID=cds-39223;Parent=PASSSERD01494.1;de=true;minCov=0;pc=0.896
1	AnnotationFinalizer_	five_prime_UTR	83760253	83760567	.	-	.	ID=five_prime_utr-5107;Parent=PASSSERD01494.1
1	AnnotationFinalizer_	five_prime_UTR	83760733	83761008	.	-	.	ID=five_prime_utr-5106;Parent=PASSSERD01494.1
1	AnnotationFinalizer_	three_prime_UTR	83728477	83729517	.	-	.	ID=three_prime_utr-4218;Parent=PASSSERD01494.1
1	GeMoMa	mRNA	83728477	83761008	3872	-	.	ID=PASSSERD01494.2;Parent=PASSSERD01494;aa=781;alternative="pyrgi_gene-SLC9A4";avgCov=3.2821;bestScore=3872;ce=12;evidence=2;iAA=0.9641;lpm=298;maxGap=1;maxScore=4019;minCov=0;minSplitReads=0;nps=0;oldID=onychos_rna-XM_041418151.1_R0;pAA=0.9757;prediction=0;raa=780;rce=12;ref-gene=onychos_gene-SLC9A4;start=M;stop=*;sumWeight=2.0;tae=0.9091;tde=0.9091;tie=0.9091;tpc=0.9607
1	GeMoMa	exon	83728477	83729816	.	-	.	ID=nbis-exon-42982;Parent=PASSSERD01494.2;de=true;minCov=0;pc=0.9198
1	GeMoMa	exon	83733197	83733284	.	-	.	ID=nbis-exon-42983;Parent=PASSSERD01494.2;de=true;minCov=0;pc=0.9198
1	GeMoMa	exon	83733999	83734130	.	-	.	ID=nbis-exon-42984;Parent=PASSSERD01494.2;de=true;minCov=0;pc=0.9198
1	GeMoMa	exon	83735791	83735887	.	-	.	ID=nbis-exon-42985;Parent=PASSSERD01494.2;de=true;minCov=0;pc=0.9198
1	GeMoMa	exon	83741562	83741723	.	-	.	ID=nbis-exon-42986;Parent=PASSSERD01494.2;de=true;minCov=0;pc=0.9198
1	GeMoMa	exon	83743966	83744036	.	-	.	ID=nbis-exon-42987;Parent=PASSSERD01494.2;de=true;minCov=0;pc=0.9198
1	GeMoMa	exon	83745283	83745369	.	-	.	ID=nbis-exon-42988;Parent=PASSSERD01494.2;de=true;minCov=0;pc=0.9198
1	GeMoMa	exon	83746501	83746703	.	-	.	ID=nbis-exon-42989;Parent=PASSSERD01494.2;de=true;minCov=0;pc=0.9198
1	GeMoMa	exon	83748684	83748901	.	-	.	ID=nbis-exon-42990;Parent=PASSSERD01494.2;de=true;minCov=0;pc=0.9198
1	GeMoMa	exon	83751983	83752242	.	-	.	ID=nbis-exon-42991;Parent=PASSSERD01494.2;de=true;minCov=0;pc=0.9198
1	GeMoMa	exon	83757387	83757850	.	-	.	ID=nbis-exon-42992;Parent=PASSSERD01494.2;de=true;minCov=0;pc=0.9198
1	GeMoMa	exon	83760051	83760567	.	-	.	ID=nbis-exon-42993;Parent=PASSSERD01494.2;de=true;minCov=0;pc=0.9198
1	GeMoMa	exon	83760733	83761008	.	-	.	ID=nbis-exon-42994;Parent=PASSSERD01494.2;de=true;minCov=0;pc=0.9198
1	GeMoMa	CDS	83729518	83729816	.	-	2	ID=cds-39246;Parent=PASSSERD01494.2;ae=true;minCov=4;pc=1
1	GeMoMa	CDS	83733197	83733284	.	-	0	ID=cds-39245;Parent=PASSSERD01494.2;ae=true;de=true;minCov=1;pc=1
1	GeMoMa	CDS	83733999	83734130	.	-	0	ID=cds-39244;Parent=PASSSERD01494.2;ae=true;de=true;minCov=3;pc=1
1	GeMoMa	CDS	83735791	83735887	.	-	1	ID=cds-39243;Parent=PASSSERD01494.2;ae=false;de=true;minCov=0;pc=0.6701
1	GeMoMa	CDS	83741562	83741723	.	-	1	ID=cds-39242;Parent=PASSSERD01494.2;ae=true;de=false;minCov=1;pc=1
1	GeMoMa	CDS	83743966	83744036	.	-	0	ID=cds-39241;Parent=PASSSERD01494.2;ae=true;de=true;minCov=1;pc=1
1	GeMoMa	CDS	83745283	83745369	.	-	0	ID=cds-39240;Parent=PASSSERD01494.2;ae=true;de=true;minCov=3;pc=1
1	GeMoMa	CDS	83746501	83746703	.	-	2	ID=cds-39239;Parent=PASSSERD01494.2;ae=true;de=true;minCov=3;pc=1
1	GeMoMa	CDS	83748684	83748901	.	-	1	ID=cds-39238;Parent=PASSSERD01494.2;ae=true;de=true;minCov=0;pc=0.9128
1	GeMoMa	CDS	83751983	83752242	.	-	0	ID=cds-39237;Parent=PASSSERD01494.2;ae=true;de=true;minCov=1;pc=1
1	GeMoMa	CDS	83757387	83757850	.	-	2	ID=cds-39236;Parent=PASSSERD01494.2;ae=true;de=true;minCov=0;pc=0.9569
1	GeMoMa	CDS	83760051	83760312	.	-	0	ID=cds-39235;Parent=PASSSERD01494.2;de=true;minCov=0;pc=0.9198
1	AnnotationFinalizer_	five_prime_UTR	83760313	83760567	.	-	.	ID=five_prime_utr-5109;Parent=PASSSERD01494.2
1	AnnotationFinalizer_	five_prime_UTR	83760733	83761008	.	-	.	ID=five_prime_utr-5108;Parent=PASSSERD01494.2
1	AnnotationFinalizer_	three_prime_UTR	83728477	83729517	.	-	.	ID=three_prime_utr-4219;Parent=PASSSERD01494.2
1	GAF	gene	83761831	83780441	.	-	.	ID=PASSSERD01495;combinedEvidence=3;complete=1;maxEvidence=3;maxTie=1.0;transcripts=1
1	GeMoMa	mRNA	83761831	83780441	3057	-	.	ID=PASSSERD01495.1;Parent=PASSSERD01495;aa=588;alternative="onychos_gene-LOC121343129,pyrgi_gene-LOC121354171";avgCov=9.5119;bestScore=3057;ce=10;evidence=3;iAA=0.9881;lpm=214;maxGap=1;maxScore=3098;minCov=3;minSplitReads=3;nps=0;oldID=montanus_rna-XM_039714318.1_R0;pAA=0.9898;prediction=0;raa=589;rce=10;ref-gene=montanus_gene-LOC120504627;start=M;stop=*;sumWeight=2.8;tae=1;tde=1;tie=1;tpc=1
1	GeMoMa	exon	83761831	83763828	.	-	.	ID=nbis-exon-42995;Parent=PASSSERD01495.1;de=true;minCov=3;pc=1
1	GeMoMa	exon	83764440	83764610	.	-	.	ID=nbis-exon-42996;Parent=PASSSERD01495.1;de=true;minCov=3;pc=1
1	GeMoMa	exon	83768177	83768314	.	-	.	ID=nbis-exon-42997;Parent=PASSSERD01495.1;de=true;minCov=3;pc=1
1	GeMoMa	exon	83769159	83769313	.	-	.	ID=nbis-exon-42998;Parent=PASSSERD01495.1;de=true;minCov=3;pc=1
1	GeMoMa	exon	83771007	83771127	.	-	.	ID=nbis-exon-42999;Parent=PASSSERD01495.1;de=true;minCov=3;pc=1
1	GeMoMa	exon	83771286	83771354	.	-	.	ID=nbis-exon-43000;Parent=PASSSERD01495.1;de=true;minCov=3;pc=1
1	GeMoMa	exon	83773054	83773228	.	-	.	ID=nbis-exon-43001;Parent=PASSSERD01495.1;de=true;minCov=3;pc=1
1	GeMoMa	exon	83774441	83774615	.	-	.	ID=nbis-exon-43002;Parent=PASSSERD01495.1;de=true;minCov=3;pc=1
1	GeMoMa	exon	83774759	83775026	.	-	.	ID=nbis-exon-43003;Parent=PASSSERD01495.1;de=true;minCov=3;pc=1
1	GeMoMa	exon	83776105	83776236	.	-	.	ID=nbis-exon-43004;Parent=PASSSERD01495.1;de=true;minCov=3;pc=1
1	GeMoMa	exon	83780172	83780441	.	-	.	ID=nbis-exon-43005;Parent=PASSSERD01495.1;de=true;minCov=3;pc=1
1	GeMoMa	CDS	83763461	83763828	.	-	2	ID=cds-39256;Parent=PASSSERD01495.1;ae=true;minCov=6;pc=1
1	GeMoMa	CDS	83764440	83764610	.	-	2	ID=cds-39255;Parent=PASSSERD01495.1;ae=true;de=true;minCov=5;pc=1
1	GeMoMa	CDS	83768177	83768314	.	-	2	ID=cds-39254;Parent=PASSSERD01495.1;ae=true;de=true;minCov=3;pc=1
1	GeMoMa	CDS	83769159	83769313	.	-	1	ID=cds-39253;Parent=PASSSERD01495.1;ae=true;de=true;minCov=3;pc=1
1	GeMoMa	CDS	83771007	83771127	.	-	2	ID=cds-39252;Parent=PASSSERD01495.1;ae=true;de=true;minCov=4;pc=1
1	GeMoMa	CDS	83771286	83771354	.	-	2	ID=cds-39251;Parent=PASSSERD01495.1;ae=true;de=true;minCov=4;pc=1
1	GeMoMa	CDS	83773054	83773228	.	-	0	ID=cds-39250;Parent=PASSSERD01495.1;ae=true;de=true;minCov=5;pc=1
1	GeMoMa	CDS	83774441	83774615	.	-	1	ID=cds-39249;Parent=PASSSERD01495.1;ae=true;de=true;minCov=9;pc=1
1	GeMoMa	CDS	83774759	83775026	.	-	2	ID=cds-39248;Parent=PASSSERD01495.1;ae=true;de=true;minCov=5;pc=1
1	GeMoMa	CDS	83776105	83776228	.	-	0	ID=cds-39247;Parent=PASSSERD01495.1;de=true;minCov=3;pc=1
1	AnnotationFinalizer_	five_prime_UTR	83776229	83776236	.	-	.	ID=five_prime_utr-5111;Parent=PASSSERD01495.1
1	AnnotationFinalizer_	five_prime_UTR	83780172	83780441	.	-	.	ID=five_prime_utr-5110;Parent=PASSSERD01495.1
1	AnnotationFinalizer_	three_prime_UTR	83761831	83763460	.	-	.	ID=three_prime_utr-4220;Parent=PASSSERD01495.1
1	GAF	gene	83786422	83807818	.	-	.	ID=PASSSERD01496;combinedEvidence=3;complete=1;maxEvidence=3;maxTie=1.0;transcripts=1
1	GeMoMa	mRNA	83786422	83807818	2938	-	.	ID=PASSSERD01496.1;Parent=PASSSERD01496;aa=566;alternative="onychos_gene-IL18R1,pyrgi_gene-IL18R1";avgCov=37.4152;bestScore=2938;ce=10;evidence=3;iAA=0.9894;lpm=276;maxGap=0;maxScore=2969;minCov=20;minSplitReads=23;nps=0;oldID=montanus_rna-XM_039714291.1_R0;pAA=0.9929;prediction=0;raa=566;rce=10;ref-gene=montanus_gene-IL18R1;start=M;stop=*;sumWeight=2.8;tae=1;tde=1;tie=1;tpc=1
1	GeMoMa	exon	83786422	83786798	.	-	.	ID=nbis-exon-43006;Parent=PASSSERD01496.1;de=true;minCov=24;pc=1
1	GeMoMa	exon	83787777	83789519	.	-	.	ID=nbis-exon-43007;Parent=PASSSERD01496.1;de=true;minCov=24;pc=1
1	GeMoMa	exon	83791129	83791287	.	-	.	ID=nbis-exon-43008;Parent=PASSSERD01496.1;de=true;minCov=24;pc=1
1	GeMoMa	exon	83792845	83793006	.	-	.	ID=nbis-exon-43009;Parent=PASSSERD01496.1;de=true;minCov=24;pc=1
1	GeMoMa	exon	83793718	83793851	.	-	.	ID=nbis-exon-43010;Parent=PASSSERD01496.1;de=true;minCov=24;pc=1
1	GeMoMa	exon	83794032	83794188	.	-	.	ID=nbis-exon-43011;Parent=PASSSERD01496.1;de=true;minCov=24;pc=1
1	GeMoMa	exon	83796417	83796479	.	-	.	ID=nbis-exon-43012;Parent=PASSSERD01496.1;de=true;minCov=24;pc=1
1	GeMoMa	exon	83796983	83797136	.	-	.	ID=nbis-exon-43013;Parent=PASSSERD01496.1;de=true;minCov=24;pc=1
1	GeMoMa	exon	83798062	83798239	.	-	.	ID=nbis-exon-43014;Parent=PASSSERD01496.1;de=true;minCov=24;pc=1
1	GeMoMa	exon	83803487	83803727	.	-	.	ID=nbis-exon-43015;Parent=PASSSERD01496.1;de=true;minCov=24;pc=1
1	GeMoMa	exon	83804767	83804887	.	-	.	ID=nbis-exon-43016;Parent=PASSSERD01496.1;de=true;minCov=24;pc=1
1	GeMoMa	exon	83805209	83805357	.	-	.	ID=nbis-exon-43017;Parent=PASSSERD01496.1;de=true;minCov=24;pc=1
1	GeMoMa	exon	83807441	83807607	.	-	.	ID=nbis-exon-43018;Parent=PASSSERD01496.1;de=true;minCov=24;pc=1
1	GeMoMa	exon	83807800	83807818	.	-	.	ID=nbis-exon-43019;Parent=PASSSERD01496.1;de=true;minCov=24;pc=1
1	GeMoMa	CDS	83789119	83789519	.	-	2	ID=cds-39266;Parent=PASSSERD01496.1;ae=true;minCov=25;pc=1
1	GeMoMa	CDS	83791129	83791287	.	-	2	ID=cds-39265;Parent=PASSSERD01496.1;ae=true;de=true;minCov=24;pc=1
1	GeMoMa	CDS	83792845	83793006	.	-	2	ID=cds-39264;Parent=PASSSERD01496.1;ae=true;de=true;minCov=26;pc=1
1	GeMoMa	CDS	83793718	83793851	.	-	1	ID=cds-39263;Parent=PASSSERD01496.1;ae=true;de=true;minCov=29;pc=1
1	GeMoMa	CDS	83794032	83794188	.	-	2	ID=cds-39262;Parent=PASSSERD01496.1;ae=true;de=true;minCov=28;pc=1
1	GeMoMa	CDS	83796417	83796479	.	-	2	ID=cds-39261;Parent=PASSSERD01496.1;ae=true;de=true;minCov=49;pc=1
1	GeMoMa	CDS	83796983	83797136	.	-	0	ID=cds-39260;Parent=PASSSERD01496.1;ae=true;de=true;minCov=38;pc=1
1	GeMoMa	CDS	83798062	83798239	.	-	1	ID=cds-39259;Parent=PASSSERD01496.1;ae=true;de=true;minCov=35;pc=1
1	GeMoMa	CDS	83803487	83803727	.	-	2	ID=cds-39258;Parent=PASSSERD01496.1;ae=true;de=true;minCov=20;pc=1
1	GeMoMa	CDS	83804767	83804815	.	-	0	ID=cds-39257;Parent=PASSSERD01496.1;de=true;minCov=24;pc=1
1	AnnotationFinalizer_	five_prime_UTR	83804816	83804887	.	-	.	ID=five_prime_utr-5115;Parent=PASSSERD01496.1
1	AnnotationFinalizer_	five_prime_UTR	83805209	83805357	.	-	.	ID=five_prime_utr-5114;Parent=PASSSERD01496.1
1	AnnotationFinalizer_	five_prime_UTR	83807441	83807607	.	-	.	ID=five_prime_utr-5113;Parent=PASSSERD01496.1
1	AnnotationFinalizer_	five_prime_UTR	83807800	83807818	.	-	.	ID=five_prime_utr-5112;Parent=PASSSERD01496.1
1	AnnotationFinalizer_	three_prime_UTR	83786422	83786798	.	-	.	ID=three_prime_utr-4222;Parent=PASSSERD01496.1
1	AnnotationFinalizer_	three_prime_UTR	83787777	83789118	.	-	.	ID=three_prime_utr-4221;Parent=PASSSERD01496.1
1	GAF	gene	83814631	83843156	.	-	.	ID=PASSSERD01497;combinedEvidence=3;complete=5;maxEvidence=1;maxTie=1.0;transcripts=5
1	GeMoMa	mRNA	83814631	83843156	2730	-	.	ID=PASSSERD01497.1;Parent=PASSSERD01497;aa=556;avgCov=84.7944;bestScore=2730;ce=12;evidence=1;iAA=0.9177;lpm=69;maxGap=15;maxScore=2997;minCov=16;minSplitReads=0;nps=0;oldID=pyrgi_rna-XM_041468515.1_R0;pAA=0.9317;prediction=0;raa=571;rce=12;ref-gene=pyrgi_gene-IL1RL1;start=M;stop=*;sumWeight=1.0;tae=1;tde=0.9091;tie=0.9091;tpc=1
1	GeMoMa	exon	83814631	83815609	.	-	.	ID=nbis-exon-43020;Parent=PASSSERD01497.1;de=true;minCov=16;pc=1
1	GeMoMa	exon	83817475	83817633	.	-	.	ID=nbis-exon-43021;Parent=PASSSERD01497.1;de=true;minCov=16;pc=1
1	GeMoMa	exon	83819589	83819732	.	-	.	ID=nbis-exon-43022;Parent=PASSSERD01497.1;de=true;minCov=16;pc=1
1	GeMoMa	exon	83823389	83823546	.	-	.	ID=nbis-exon-43023;Parent=PASSSERD01497.1;de=true;minCov=16;pc=1
1	GeMoMa	exon	83823636	83823768	.	-	.	ID=nbis-exon-43024;Parent=PASSSERD01497.1;de=true;minCov=16;pc=1
1	GeMoMa	exon	83825632	83825700	.	-	.	ID=nbis-exon-43025;Parent=PASSSERD01497.1;de=true;minCov=16;pc=1
1	GeMoMa	exon	83827869	83828031	.	-	.	ID=nbis-exon-43026;Parent=PASSSERD01497.1;de=true;minCov=16;pc=1
1	GeMoMa	exon	83828112	83828280	.	-	.	ID=nbis-exon-43027;Parent=PASSSERD01497.1;de=true;minCov=16;pc=1
1	GeMoMa	exon	83828545	83828746	.	-	.	ID=nbis-exon-43028;Parent=PASSSERD01497.1;de=true;minCov=16;pc=1
1	GeMoMa	exon	83830942	83831012	.	-	.	ID=nbis-exon-43029;Parent=PASSSERD01497.1;de=true;minCov=16;pc=1
1	GeMoMa	exon	83831900	83831949	.	-	.	ID=nbis-exon-43030;Parent=PASSSERD01497.1;de=true;minCov=16;pc=1
1	GeMoMa	exon	83834803	83834973	.	-	.	ID=nbis-exon-43031;Parent=PASSSERD01497.1;de=true;minCov=16;pc=1
1	GeMoMa	exon	83835560	83835627	.	-	.	ID=nbis-exon-43032;Parent=PASSSERD01497.1;de=true;minCov=16;pc=1
1	GeMoMa	exon	83835739	83835902	.	-	.	ID=nbis-exon-43033;Parent=PASSSERD01497.1;de=true;minCov=16;pc=1
1	GeMoMa	exon	83842993	83843156	.	-	.	ID=nbis-exon-43034;Parent=PASSSERD01497.1;de=true;minCov=16;pc=1
1	GeMoMa	CDS	83815263	83815609	.	-	2	ID=cds-39278;Parent=PASSSERD01497.1;ae=true;minCov=49;pc=1
1	GeMoMa	CDS	83817475	83817633	.	-	2	ID=cds-39277;Parent=PASSSERD01497.1;ae=true;de=true;minCov=86;pc=1
1	GeMoMa	CDS	83819589	83819732	.	-	2	ID=cds-39276;Parent=PASSSERD01497.1;ae=true;de=true;minCov=87;pc=1
1	GeMoMa	CDS	83823389	83823546	.	-	1	ID=cds-39275;Parent=PASSSERD01497.1;ae=true;de=true;minCov=87;pc=1
1	GeMoMa	CDS	83823636	83823768	.	-	2	ID=cds-39274;Parent=PASSSERD01497.1;ae=true;de=true;minCov=69;pc=1
1	GeMoMa	CDS	83825632	83825700	.	-	2	ID=cds-39273;Parent=PASSSERD01497.1;ae=true;de=true;minCov=66;pc=1
1	GeMoMa	CDS	83827869	83828031	.	-	0	ID=cds-39272;Parent=PASSSERD01497.1;ae=true;de=true;minCov=53;pc=1
1	GeMoMa	CDS	83828112	83828280	.	-	1	ID=cds-39271;Parent=PASSSERD01497.1;ae=true;de=true;minCov=60;pc=1
1	GeMoMa	CDS	83828545	83828746	.	-	2	ID=cds-39270;Parent=PASSSERD01497.1;ae=true;de=true;minCov=61;pc=1
1	GeMoMa	CDS	83830942	83831012	.	-	1	ID=cds-39269;Parent=PASSSERD01497.1;ae=true;de=true;minCov=56;pc=1
1	GeMoMa	CDS	83831900	83831949	.	-	0	ID=cds-39268;Parent=PASSSERD01497.1;ae=true;de=false;minCov=22;pc=1
1	GeMoMa	CDS	83834803	83834805	.	-	0	ID=cds-39267;Parent=PASSSERD01497.1;de=true;minCov=16;pc=1
1	AnnotationFinalizer_	five_prime_UTR	83834806	83834973	.	-	.	ID=five_prime_utr-5119;Parent=PASSSERD01497.1
1	AnnotationFinalizer_	five_prime_UTR	83835560	83835627	.	-	.	ID=five_prime_utr-5118;Parent=PASSSERD01497.1
1	AnnotationFinalizer_	five_prime_UTR	83835739	83835902	.	-	.	ID=five_prime_utr-5117;Parent=PASSSERD01497.1
1	AnnotationFinalizer_	five_prime_UTR	83842993	83843156	.	-	.	ID=five_prime_utr-5116;Parent=PASSSERD01497.1
1	AnnotationFinalizer_	three_prime_UTR	83814631	83815262	.	-	.	ID=three_prime_utr-4223;Parent=PASSSERD01497.1
1	GeMoMa	mRNA	83814631	83843156	2722	-	.	ID=PASSSERD01497.2;Parent=PASSSERD01497;aa=541;avgCov=86.4104;bestScore=2722;ce=11;evidence=1;iAA=0.9482;lpm=73;maxGap=0;maxScore=2847;minCov=49;minSplitReads=3;nps=0;oldID=onychos_rna-XM_041418133.1_R0;pAA=0.9649;prediction=0;raa=541;rce=11;ref-gene=onychos_gene-IL1RL1;start=M;stop=*;sumWeight=1.0;tae=1;tde=1;tie=1;tpc=1
1	GeMoMa	exon	83814631	83815609	.	-	.	ID=nbis-exon-43035;Parent=PASSSERD01497.2;de=true;minCov=52;pc=1
1	GeMoMa	exon	83817475	83817633	.	-	.	ID=nbis-exon-43036;Parent=PASSSERD01497.2;de=true;minCov=52;pc=1
1	GeMoMa	exon	83819589	83819732	.	-	.	ID=nbis-exon-43037;Parent=PASSSERD01497.2;de=true;minCov=52;pc=1
1	GeMoMa	exon	83823389	83823546	.	-	.	ID=nbis-exon-43038;Parent=PASSSERD01497.2;de=true;minCov=52;pc=1
1	GeMoMa	exon	83823636	83823768	.	-	.	ID=nbis-exon-43039;Parent=PASSSERD01497.2;de=true;minCov=52;pc=1
1	GeMoMa	exon	83825632	83825700	.	-	.	ID=nbis-exon-43040;Parent=PASSSERD01497.2;de=true;minCov=52;pc=1
1	GeMoMa	exon	83827869	83828031	.	-	.	ID=nbis-exon-43041;Parent=PASSSERD01497.2;de=true;minCov=52;pc=1
1	GeMoMa	exon	83828112	83828280	.	-	.	ID=nbis-exon-43042;Parent=PASSSERD01497.2;de=true;minCov=52;pc=1
1	GeMoMa	exon	83828545	83828746	.	-	.	ID=nbis-exon-43043;Parent=PASSSERD01497.2;de=true;minCov=52;pc=1
1	GeMoMa	exon	83830942	83831017	.	-	.	ID=nbis-exon-43044;Parent=PASSSERD01497.2;de=true;minCov=52;pc=1
1	GeMoMa	exon	83831860	83831958	.	-	.	ID=nbis-exon-43045;Parent=PASSSERD01497.2;de=true;minCov=52;pc=1
1	GeMoMa	exon	83834803	83834973	.	-	.	ID=nbis-exon-43046;Parent=PASSSERD01497.2;de=true;minCov=52;pc=1
1	GeMoMa	exon	83835560	83835627	.	-	.	ID=nbis-exon-43047;Parent=PASSSERD01497.2;de=true;minCov=52;pc=1
1	GeMoMa	exon	83835739	83835902	.	-	.	ID=nbis-exon-43048;Parent=PASSSERD01497.2;de=true;minCov=52;pc=1
1	GeMoMa	exon	83842993	83843156	.	-	.	ID=nbis-exon-43049;Parent=PASSSERD01497.2;de=true;minCov=52;pc=1
1	GeMoMa	CDS	83815263	83815609	.	-	2	ID=cds-39289;Parent=PASSSERD01497.2;ae=true;minCov=49;pc=1
1	GeMoMa	CDS	83817475	83817633	.	-	2	ID=cds-39288;Parent=PASSSERD01497.2;ae=true;de=true;minCov=86;pc=1
1	GeMoMa	CDS	83819589	83819732	.	-	2	ID=cds-39287;Parent=PASSSERD01497.2;ae=true;de=true;minCov=87;pc=1
1	GeMoMa	CDS	83823389	83823546	.	-	1	ID=cds-39286;Parent=PASSSERD01497.2;ae=true;de=true;minCov=87;pc=1
1	GeMoMa	CDS	83823636	83823768	.	-	2	ID=cds-39285;Parent=PASSSERD01497.2;ae=true;de=true;minCov=69;pc=1
1	GeMoMa	CDS	83825632	83825700	.	-	2	ID=cds-39284;Parent=PASSSERD01497.2;ae=true;de=true;minCov=66;pc=1
1	GeMoMa	CDS	83827869	83828031	.	-	0	ID=cds-39283;Parent=PASSSERD01497.2;ae=true;de=true;minCov=53;pc=1
1	GeMoMa	CDS	83828112	83828280	.	-	1	ID=cds-39282;Parent=PASSSERD01497.2;ae=true;de=true;minCov=60;pc=1
1	GeMoMa	CDS	83828545	83828746	.	-	2	ID=cds-39281;Parent=PASSSERD01497.2;ae=true;de=true;minCov=61;pc=1
1	GeMoMa	CDS	83830942	83831017	.	-	0	ID=cds-39280;Parent=PASSSERD01497.2;ae=true;de=true;minCov=54;pc=1
1	GeMoMa	CDS	83831860	83831862	.	-	0	ID=cds-39279;Parent=PASSSERD01497.2;de=true;minCov=52;pc=1
1	AnnotationFinalizer_	five_prime_UTR	83831863	83831958	.	-	.	ID=five_prime_utr-5124;Parent=PASSSERD01497.2
1	AnnotationFinalizer_	five_prime_UTR	83834803	83834973	.	-	.	ID=five_prime_utr-5123;Parent=PASSSERD01497.2
1	AnnotationFinalizer_	five_prime_UTR	83835560	83835627	.	-	.	ID=five_prime_utr-5122;Parent=PASSSERD01497.2
1	AnnotationFinalizer_	five_prime_UTR	83835739	83835902	.	-	.	ID=five_prime_utr-5121;Parent=PASSSERD01497.2
1	AnnotationFinalizer_	five_prime_UTR	83842993	83843156	.	-	.	ID=five_prime_utr-5120;Parent=PASSSERD01497.2
1	AnnotationFinalizer_	three_prime_UTR	83814631	83815262	.	-	.	ID=three_prime_utr-4224;Parent=PASSSERD01497.2
1	GeMoMa	mRNA	83814631	83843156	2831	-	.	ID=PASSSERD01497.3;Parent=PASSSERD01497;aa=542;avgCov=86.46;bestScore=2831;ce=11;evidence=1;iAA=0.9871;lpm=268;maxGap=0;maxScore=2859;minCov=49;minSplitReads=51;nps=0;oldID=montanus_rna-XM_039714556.1_R0;pAA=0.9889;prediction=0;raa=542;rce=11;ref-gene=montanus_gene-IL1RL1;start=M;stop=*;sumWeight=0.8;tae=1;tde=1;tie=1;tpc=1
1	GeMoMa	exon	83814631	83815609	.	-	.	ID=nbis-exon-43050;Parent=PASSSERD01497.3;de=true;minCov=52;pc=1
1	GeMoMa	exon	83817475	83817633	.	-	.	ID=nbis-exon-43051;Parent=PASSSERD01497.3;de=true;minCov=52;pc=1
1	GeMoMa	exon	83819589	83819732	.	-	.	ID=nbis-exon-43052;Parent=PASSSERD01497.3;de=true;minCov=52;pc=1
1	GeMoMa	exon	83823389	83823549	.	-	.	ID=nbis-exon-43053;Parent=PASSSERD01497.3;de=true;minCov=52;pc=1
1	GeMoMa	exon	83823636	83823768	.	-	.	ID=nbis-exon-43054;Parent=PASSSERD01497.3;de=true;minCov=52;pc=1
1	GeMoMa	exon	83825632	83825700	.	-	.	ID=nbis-exon-43055;Parent=PASSSERD01497.3;de=true;minCov=52;pc=1
1	GeMoMa	exon	83827869	83828031	.	-	.	ID=nbis-exon-43056;Parent=PASSSERD01497.3;de=true;minCov=52;pc=1
1	GeMoMa	exon	83828112	83828280	.	-	.	ID=nbis-exon-43057;Parent=PASSSERD01497.3;de=true;minCov=52;pc=1
1	GeMoMa	exon	83828545	83828746	.	-	.	ID=nbis-exon-43058;Parent=PASSSERD01497.3;de=true;minCov=52;pc=1
1	GeMoMa	exon	83830942	83831017	.	-	.	ID=nbis-exon-43059;Parent=PASSSERD01497.3;de=true;minCov=52;pc=1
1	GeMoMa	exon	83831860	83831958	.	-	.	ID=nbis-exon-43060;Parent=PASSSERD01497.3;de=true;minCov=52;pc=1
1	GeMoMa	exon	83834803	83834973	.	-	.	ID=nbis-exon-43061;Parent=PASSSERD01497.3;de=true;minCov=52;pc=1
1	GeMoMa	exon	83835560	83835627	.	-	.	ID=nbis-exon-43062;Parent=PASSSERD01497.3;de=true;minCov=52;pc=1
1	GeMoMa	exon	83835739	83835902	.	-	.	ID=nbis-exon-43063;Parent=PASSSERD01497.3;de=true;minCov=52;pc=1
1	GeMoMa	exon	83842993	83843156	.	-	.	ID=nbis-exon-43064;Parent=PASSSERD01497.3;de=true;minCov=52;pc=1
1	GeMoMa	CDS	83815263	83815609	.	-	2	ID=cds-39300;Parent=PASSSERD01497.3;ae=true;minCov=49;pc=1
1	GeMoMa	CDS	83817475	83817633	.	-	2	ID=cds-39299;Parent=PASSSERD01497.3;ae=true;de=true;minCov=86;pc=1
1	GeMoMa	CDS	83819589	83819732	.	-	2	ID=cds-39298;Parent=PASSSERD01497.3;ae=true;de=true;minCov=87;pc=1
1	GeMoMa	CDS	83823389	83823549	.	-	1	ID=cds-39297;Parent=PASSSERD01497.3;ae=true;de=true;minCov=87;pc=1
1	GeMoMa	CDS	83823636	83823768	.	-	2	ID=cds-39296;Parent=PASSSERD01497.3;ae=true;de=true;minCov=69;pc=1
1	GeMoMa	CDS	83825632	83825700	.	-	2	ID=cds-39295;Parent=PASSSERD01497.3;ae=true;de=true;minCov=66;pc=1
1	GeMoMa	CDS	83827869	83828031	.	-	0	ID=cds-39294;Parent=PASSSERD01497.3;ae=true;de=true;minCov=53;pc=1
1	GeMoMa	CDS	83828112	83828280	.	-	1	ID=cds-39293;Parent=PASSSERD01497.3;ae=true;de=true;minCov=60;pc=1
1	GeMoMa	CDS	83828545	83828746	.	-	2	ID=cds-39292;Parent=PASSSERD01497.3;ae=true;de=true;minCov=61;pc=1
1	GeMoMa	CDS	83830942	83831017	.	-	0	ID=cds-39291;Parent=PASSSERD01497.3;ae=true;de=true;minCov=54;pc=1
1	GeMoMa	CDS	83831860	83831862	.	-	0	ID=cds-39290;Parent=PASSSERD01497.3;de=true;minCov=52;pc=1
1	AnnotationFinalizer_	five_prime_UTR	83831863	83831958	.	-	.	ID=five_prime_utr-5129;Parent=PASSSERD01497.3
1	AnnotationFinalizer_	five_prime_UTR	83834803	83834973	.	-	.	ID=five_prime_utr-5128;Parent=PASSSERD01497.3
1	AnnotationFinalizer_	five_prime_UTR	83835560	83835627	.	-	.	ID=five_prime_utr-5127;Parent=PASSSERD01497.3
1	AnnotationFinalizer_	five_prime_UTR	83835739	83835902	.	-	.	ID=five_prime_utr-5126;Parent=PASSSERD01497.3
1	AnnotationFinalizer_	five_prime_UTR	83842993	83843156	.	-	.	ID=five_prime_utr-5125;Parent=PASSSERD01497.3
1	AnnotationFinalizer_	three_prime_UTR	83814631	83815262	.	-	.	ID=three_prime_utr-4225;Parent=PASSSERD01497.3
1	GeMoMa	mRNA	83814631	83843156	2809	-	.	ID=PASSSERD01497.4;Parent=PASSSERD01497;aa=538;avgCov=86.697;bestScore=2809;ce=10;evidence=1;iAA=0.987;lpm=268;maxGap=0;maxScore=2837;minCov=49;minSplitReads=61;nps=0;oldID=montanus_rna-XM_039714557.1_R0;pAA=0.9888;prediction=0;raa=538;rce=10;ref-gene=montanus_gene-IL1RL1;start=M;stop=*;sumWeight=0.8;tae=1;tde=1;tie=1;tpc=1
1	GeMoMa	exon	83814631	83815609	.	-	.	ID=nbis-exon-43065;Parent=PASSSERD01497.4;de=true;minCov=56;pc=1
1	GeMoMa	exon	83817475	83817633	.	-	.	ID=nbis-exon-43066;Parent=PASSSERD01497.4;de=true;minCov=56;pc=1
1	GeMoMa	exon	83819589	83819732	.	-	.	ID=nbis-exon-43067;Parent=PASSSERD01497.4;de=true;minCov=56;pc=1
1	GeMoMa	exon	83823389	83823549	.	-	.	ID=nbis-exon-43068;Parent=PASSSERD01497.4;de=true;minCov=56;pc=1
1	GeMoMa	exon	83823636	83823768	.	-	.	ID=nbis-exon-43069;Parent=PASSSERD01497.4;de=true;minCov=56;pc=1
1	GeMoMa	exon	83825632	83825700	.	-	.	ID=nbis-exon-43070;Parent=PASSSERD01497.4;de=true;minCov=56;pc=1
1	GeMoMa	exon	83827869	83828031	.	-	.	ID=nbis-exon-43071;Parent=PASSSERD01497.4;de=true;minCov=56;pc=1
1	GeMoMa	exon	83828112	83828280	.	-	.	ID=nbis-exon-43072;Parent=PASSSERD01497.4;de=true;minCov=56;pc=1
1	GeMoMa	exon	83828545	83828746	.	-	.	ID=nbis-exon-43073;Parent=PASSSERD01497.4;de=true;minCov=56;pc=1
1	GeMoMa	exon	83830942	83831017	.	-	.	ID=nbis-exon-43074;Parent=PASSSERD01497.4;de=true;minCov=56;pc=1
1	GeMoMa	exon	83831860	83831958	.	-	.	ID=nbis-exon-43075;Parent=PASSSERD01497.4;de=true;minCov=56;pc=1
1	GeMoMa	exon	83834803	83834973	.	-	.	ID=nbis-exon-43076;Parent=PASSSERD01497.4;de=true;minCov=56;pc=1
1	GeMoMa	exon	83835560	83835627	.	-	.	ID=nbis-exon-43077;Parent=PASSSERD01497.4;de=true;minCov=56;pc=1
1	GeMoMa	exon	83835739	83835902	.	-	.	ID=nbis-exon-43078;Parent=PASSSERD01497.4;de=true;minCov=56;pc=1
1	GeMoMa	exon	83842993	83843156	.	-	.	ID=nbis-exon-43079;Parent=PASSSERD01497.4;de=true;minCov=56;pc=1
1	GeMoMa	CDS	83815263	83815609	.	-	2	ID=cds-39310;Parent=PASSSERD01497.4;ae=true;minCov=49;pc=1
1	GeMoMa	CDS	83817475	83817633	.	-	2	ID=cds-39309;Parent=PASSSERD01497.4;ae=true;de=true;minCov=86;pc=1
1	GeMoMa	CDS	83819589	83819732	.	-	2	ID=cds-39308;Parent=PASSSERD01497.4;ae=true;de=true;minCov=87;pc=1
1	GeMoMa	CDS	83823389	83823549	.	-	1	ID=cds-39307;Parent=PASSSERD01497.4;ae=true;de=true;minCov=87;pc=1
1	GeMoMa	CDS	83823636	83823768	.	-	2	ID=cds-39306;Parent=PASSSERD01497.4;ae=true;de=true;minCov=69;pc=1
1	GeMoMa	CDS	83825632	83825700	.	-	2	ID=cds-39305;Parent=PASSSERD01497.4;ae=true;de=true;minCov=66;pc=1
1	GeMoMa	CDS	83827869	83828031	.	-	0	ID=cds-39304;Parent=PASSSERD01497.4;ae=true;de=true;minCov=53;pc=1
1	GeMoMa	CDS	83828112	83828280	.	-	1	ID=cds-39303;Parent=PASSSERD01497.4;ae=true;de=true;minCov=60;pc=1
1	GeMoMa	CDS	83828545	83828746	.	-	2	ID=cds-39302;Parent=PASSSERD01497.4;ae=true;de=true;minCov=61;pc=1
1	GeMoMa	CDS	83830942	83831008	.	-	0	ID=cds-39301;Parent=PASSSERD01497.4;de=true;minCov=56;pc=1
1	AnnotationFinalizer_	five_prime_UTR	83831009	83831017	.	-	.	ID=five_prime_utr-5135;Parent=PASSSERD01497.4
1	AnnotationFinalizer_	five_prime_UTR	83831860	83831958	.	-	.	ID=five_prime_utr-5134;Parent=PASSSERD01497.4
1	AnnotationFinalizer_	five_prime_UTR	83834803	83834973	.	-	.	ID=five_prime_utr-5133;Parent=PASSSERD01497.4
1	AnnotationFinalizer_	five_prime_UTR	83835560	83835627	.	-	.	ID=five_prime_utr-5132;Parent=PASSSERD01497.4
1	AnnotationFinalizer_	five_prime_UTR	83835739	83835902	.	-	.	ID=five_prime_utr-5131;Parent=PASSSERD01497.4
1	AnnotationFinalizer_	five_prime_UTR	83842993	83843156	.	-	.	ID=five_prime_utr-5130;Parent=PASSSERD01497.4
1	AnnotationFinalizer_	three_prime_UTR	83814631	83815262	.	-	.	ID=three_prime_utr-4226;Parent=PASSSERD01497.4
1	GeMoMa	mRNA	83814631	83843156	2690	-	.	ID=PASSSERD01497.5;Parent=PASSSERD01497;aa=513;avgCov=87.8291;bestScore=2690;ce=9;evidence=1;iAA=0.9883;lpm=268;maxGap=0;maxScore=2717;minCov=49;minSplitReads=61;nps=0;oldID=montanus_rna-XM_039714558.1_R0;pAA=0.9903;prediction=0;raa=513;rce=9;ref-gene=montanus_gene-IL1RL1;start=M;stop=*;sumWeight=0.8;tae=1;tde=1;tie=1;tpc=1
1	GeMoMa	exon	83814631	83815609	.	-	.	ID=nbis-exon-43080;Parent=PASSSERD01497.5;de=true;minCov=61;pc=1
1	GeMoMa	exon	83817475	83817633	.	-	.	ID=nbis-exon-43081;Parent=PASSSERD01497.5;de=true;minCov=61;pc=1
1	GeMoMa	exon	83819589	83819732	.	-	.	ID=nbis-exon-43082;Parent=PASSSERD01497.5;de=true;minCov=61;pc=1
1	GeMoMa	exon	83823389	83823549	.	-	.	ID=nbis-exon-43083;Parent=PASSSERD01497.5;de=true;minCov=61;pc=1
1	GeMoMa	exon	83823636	83823768	.	-	.	ID=nbis-exon-43084;Parent=PASSSERD01497.5;de=true;minCov=61;pc=1
1	GeMoMa	exon	83825632	83825700	.	-	.	ID=nbis-exon-43085;Parent=PASSSERD01497.5;de=true;minCov=61;pc=1
1	GeMoMa	exon	83827869	83828031	.	-	.	ID=nbis-exon-43086;Parent=PASSSERD01497.5;de=true;minCov=61;pc=1
1	GeMoMa	exon	83828112	83828280	.	-	.	ID=nbis-exon-43087;Parent=PASSSERD01497.5;de=true;minCov=61;pc=1
1	GeMoMa	exon	83828545	83828746	.	-	.	ID=nbis-exon-43088;Parent=PASSSERD01497.5;de=true;minCov=61;pc=1
1	GeMoMa	exon	83830942	83831017	.	-	.	ID=nbis-exon-43089;Parent=PASSSERD01497.5;de=true;minCov=61;pc=1
1	GeMoMa	exon	83831860	83831958	.	-	.	ID=nbis-exon-43090;Parent=PASSSERD01497.5;de=true;minCov=61;pc=1
1	GeMoMa	exon	83834803	83834973	.	-	.	ID=nbis-exon-43091;Parent=PASSSERD01497.5;de=true;minCov=61;pc=1
1	GeMoMa	exon	83835560	83835627	.	-	.	ID=nbis-exon-43092;Parent=PASSSERD01497.5;de=true;minCov=61;pc=1
1	GeMoMa	exon	83835739	83835902	.	-	.	ID=nbis-exon-43093;Parent=PASSSERD01497.5;de=true;minCov=61;pc=1
1	GeMoMa	exon	83842993	83843156	.	-	.	ID=nbis-exon-43094;Parent=PASSSERD01497.5;de=true;minCov=61;pc=1
1	GeMoMa	CDS	83815263	83815609	.	-	2	ID=cds-39319;Parent=PASSSERD01497.5;ae=true;minCov=49;pc=1
1	GeMoMa	CDS	83817475	83817633	.	-	2	ID=cds-39318;Parent=PASSSERD01497.5;ae=true;de=true;minCov=86;pc=1
1	GeMoMa	CDS	83819589	83819732	.	-	2	ID=cds-39317;Parent=PASSSERD01497.5;ae=true;de=true;minCov=87;pc=1
1	GeMoMa	CDS	83823389	83823549	.	-	1	ID=cds-39316;Parent=PASSSERD01497.5;ae=true;de=true;minCov=87;pc=1
1	GeMoMa	CDS	83823636	83823768	.	-	2	ID=cds-39315;Parent=PASSSERD01497.5;ae=true;de=true;minCov=69;pc=1
1	GeMoMa	CDS	83825632	83825700	.	-	2	ID=cds-39314;Parent=PASSSERD01497.5;ae=true;de=true;minCov=66;pc=1
1	GeMoMa	CDS	83827869	83828031	.	-	0	ID=cds-39313;Parent=PASSSERD01497.5;ae=true;de=true;minCov=53;pc=1
1	GeMoMa	CDS	83828112	83828280	.	-	1	ID=cds-39312;Parent=PASSSERD01497.5;ae=true;de=true;minCov=60;pc=1
1	GeMoMa	CDS	83828545	83828738	.	-	0	ID=cds-39311;Parent=PASSSERD01497.5;de=true;minCov=61;pc=1
1	AnnotationFinalizer_	five_prime_UTR	83828739	83828746	.	-	.	ID=five_prime_utr-5142;Parent=PASSSERD01497.5
1	AnnotationFinalizer_	five_prime_UTR	83830942	83831017	.	-	.	ID=five_prime_utr-5141;Parent=PASSSERD01497.5
1	AnnotationFinalizer_	five_prime_UTR	83831860	83831958	.	-	.	ID=five_prime_utr-5140;Parent=PASSSERD01497.5
1	AnnotationFinalizer_	five_prime_UTR	83834803	83834973	.	-	.	ID=five_prime_utr-5139;Parent=PASSSERD01497.5
1	AnnotationFinalizer_	five_prime_UTR	83835560	83835627	.	-	.	ID=five_prime_utr-5138;Parent=PASSSERD01497.5
1	AnnotationFinalizer_	five_prime_UTR	83835739	83835902	.	-	.	ID=five_prime_utr-5137;Parent=PASSSERD01497.5
1	AnnotationFinalizer_	five_prime_UTR	83842993	83843156	.	-	.	ID=five_prime_utr-5136;Parent=PASSSERD01497.5
1	AnnotationFinalizer_	three_prime_UTR	83814631	83815262	.	-	.	ID=three_prime_utr-4227;Parent=PASSSERD01497.5
1	GAF	gene	83853210	83868187	.	-	.	ID=PASSSERD01498;combinedEvidence=4;complete=4;maxEvidence=3;maxTie=1.0;transcripts=4
1	GeMoMa	mRNA	83853210	83868187	3024	-	.	ID=PASSSERD01498.1;Parent=PASSSERD01498;aa=583;alternative="onychos_gene-LOC121343179,pyrgi_gene-LOC121354090";avgCov=76.984;bestScore=3024;ce=11;evidence=3;iAA=0.9931;lpm=314;maxGap=0;maxScore=3048;minCov=49;minSplitReads=15;nps=0;oldID=montanus_rna-XM_039714450.1_R0;pAA=0.9966;prediction=0;raa=583;rce=11;ref-gene=montanus_gene-LOC120504700;start=M;stop=*;sumWeight=2.8;tae=1;tde=1;tie=1;tpc=1
1	GeMoMa	exon	83853210	83855278	.	-	.	ID=nbis-exon-43095;Parent=PASSSERD01498.1;de=true;minCov=55;pc=1
1	GeMoMa	exon	83855768	83855929	.	-	.	ID=nbis-exon-43096;Parent=PASSSERD01498.1;de=true;minCov=55;pc=1
1	GeMoMa	exon	83857314	83857457	.	-	.	ID=nbis-exon-43097;Parent=PASSSERD01498.1;de=true;minCov=55;pc=1
1	GeMoMa	exon	83857749	83857897	.	-	.	ID=nbis-exon-43098;Parent=PASSSERD01498.1;de=true;minCov=55;pc=1
1	GeMoMa	exon	83859415	83859535	.	-	.	ID=nbis-exon-43099;Parent=PASSSERD01498.1;de=true;minCov=55;pc=1
1	GeMoMa	exon	83860087	83860152	.	-	.	ID=nbis-exon-43100;Parent=PASSSERD01498.1;de=true;minCov=55;pc=1
1	GeMoMa	exon	83860431	83860593	.	-	.	ID=nbis-exon-43101;Parent=PASSSERD01498.1;de=true;minCov=55;pc=1
1	GeMoMa	exon	83861312	83861498	.	-	.	ID=nbis-exon-43102;Parent=PASSSERD01498.1;de=true;minCov=55;pc=1
1	GeMoMa	exon	83861808	83862051	.	-	.	ID=nbis-exon-43103;Parent=PASSSERD01498.1;de=true;minCov=55;pc=1
1	GeMoMa	exon	83864532	83864604	.	-	.	ID=nbis-exon-43104;Parent=PASSSERD01498.1;de=true;minCov=55;pc=1
1	GeMoMa	exon	83866692	83866879	.	-	.	ID=nbis-exon-43105;Parent=PASSSERD01498.1;de=true;minCov=55;pc=1
1	GeMoMa	exon	83867320	83867662	.	-	.	ID=nbis-exon-43106;Parent=PASSSERD01498.1;de=true;minCov=55;pc=1
1	GeMoMa	exon	83868022	83868187	.	-	.	ID=nbis-exon-43107;Parent=PASSSERD01498.1;de=true;minCov=55;pc=1
1	GeMoMa	CDS	83854887	83855278	.	-	2	ID=cds-39330;Parent=PASSSERD01498.1;ae=true;minCov=66;pc=1
1	GeMoMa	CDS	83855768	83855929	.	-	2	ID=cds-39329;Parent=PASSSERD01498.1;ae=true;de=true;minCov=93;pc=1
1	GeMoMa	CDS	83857314	83857457	.	-	2	ID=cds-39328;Parent=PASSSERD01498.1;ae=true;de=true;minCov=59;pc=1
1	GeMoMa	CDS	83857749	83857897	.	-	1	ID=cds-39327;Parent=PASSSERD01498.1;ae=true;de=true;minCov=74;pc=1
1	GeMoMa	CDS	83859415	83859535	.	-	2	ID=cds-39326;Parent=PASSSERD01498.1;ae=true;de=true;minCov=66;pc=1
1	GeMoMa	CDS	83860087	83860152	.	-	2	ID=cds-39325;Parent=PASSSERD01498.1;ae=true;de=true;minCov=60;pc=1
1	GeMoMa	CDS	83860431	83860593	.	-	0	ID=cds-39324;Parent=PASSSERD01498.1;ae=true;de=true;minCov=56;pc=1
1	GeMoMa	CDS	83861312	83861498	.	-	1	ID=cds-39323;Parent=PASSSERD01498.1;ae=true;de=true;minCov=55;pc=1
1	GeMoMa	CDS	83861808	83862051	.	-	2	ID=cds-39322;Parent=PASSSERD01498.1;ae=true;de=true;minCov=49;pc=1
1	GeMoMa	CDS	83864532	83864604	.	-	0	ID=cds-39321;Parent=PASSSERD01498.1;ae=true;de=true;minCov=49;pc=1
1	GeMoMa	CDS	83866692	83866739	.	-	0	ID=cds-39320;Parent=PASSSERD01498.1;de=true;minCov=55;pc=1
1	AnnotationFinalizer_	five_prime_UTR	83866740	83866879	.	-	.	ID=five_prime_utr-5145;Parent=PASSSERD01498.1
1	AnnotationFinalizer_	five_prime_UTR	83867320	83867662	.	-	.	ID=five_prime_utr-5144;Parent=PASSSERD01498.1
1	AnnotationFinalizer_	five_prime_UTR	83868022	83868187	.	-	.	ID=five_prime_utr-5143;Parent=PASSSERD01498.1
1	AnnotationFinalizer_	three_prime_UTR	83853210	83854886	.	-	.	ID=three_prime_utr-4228;Parent=PASSSERD01498.1
1	GeMoMa	mRNA	83853210	83868187	2785	-	.	ID=PASSSERD01498.2;Parent=PASSSERD01498;aa=535;alternative="pyrgi_gene-LOC121354090";avgCov=78.8081;bestScore=2785;ce=9;evidence=2;iAA=0.9944;lpm=266;maxGap=0;maxScore=2801;minCov=49;minSplitReads=42;nps=0;oldID=montanus_rna-XM_039714453.1_R0;pAA=0.9963;prediction=0;raa=535;rce=9;ref-gene=montanus_gene-LOC120504700;start=M;stop=*;sumWeight=1.8;tae=1;tde=1;tie=1;tpc=1
1	GeMoMa	exon	83853210	83855278	.	-	.	ID=nbis-exon-43108;Parent=PASSSERD01498.2;de=true;minCov=49;pc=1
1	GeMoMa	exon	83855768	83855929	.	-	.	ID=nbis-exon-43109;Parent=PASSSERD01498.2;de=true;minCov=49;pc=1
1	GeMoMa	exon	83857314	83857457	.	-	.	ID=nbis-exon-43110;Parent=PASSSERD01498.2;de=true;minCov=49;pc=1
1	GeMoMa	exon	83857749	83857897	.	-	.	ID=nbis-exon-43111;Parent=PASSSERD01498.2;de=true;minCov=49;pc=1
1	GeMoMa	exon	83859415	83859535	.	-	.	ID=nbis-exon-43112;Parent=PASSSERD01498.2;de=true;minCov=49;pc=1
1	GeMoMa	exon	83860087	83860152	.	-	.	ID=nbis-exon-43113;Parent=PASSSERD01498.2;de=true;minCov=49;pc=1
1	GeMoMa	exon	83860431	83860593	.	-	.	ID=nbis-exon-43114;Parent=PASSSERD01498.2;de=true;minCov=49;pc=1
1	GeMoMa	exon	83861312	83861498	.	-	.	ID=nbis-exon-43115;Parent=PASSSERD01498.2;de=true;minCov=49;pc=1
1	GeMoMa	exon	83861808	83862051	.	-	.	ID=nbis-exon-43116;Parent=PASSSERD01498.2;de=true;minCov=49;pc=1
1	GeMoMa	exon	83863084	83863227	.	-	.	ID=nbis-exon-43117;Parent=PASSSERD01498.2;de=true;minCov=49;pc=1
1	GeMoMa	exon	83864532	83864604	.	-	.	ID=nbis-exon-43118;Parent=PASSSERD01498.2;de=true;minCov=49;pc=1
1	GeMoMa	exon	83866692	83866879	.	-	.	ID=nbis-exon-43119;Parent=PASSSERD01498.2;de=true;minCov=49;pc=1
1	GeMoMa	exon	83867320	83867662	.	-	.	ID=nbis-exon-43120;Parent=PASSSERD01498.2;de=true;minCov=49;pc=1
1	GeMoMa	exon	83868022	83868187	.	-	.	ID=nbis-exon-43121;Parent=PASSSERD01498.2;de=true;minCov=49;pc=1
1	GeMoMa	CDS	83854887	83855278	.	-	2	ID=cds-39339;Parent=PASSSERD01498.2;ae=true;minCov=66;pc=1
1	GeMoMa	CDS	83855768	83855929	.	-	2	ID=cds-39338;Parent=PASSSERD01498.2;ae=true;de=true;minCov=93;pc=1
1	GeMoMa	CDS	83857314	83857457	.	-	2	ID=cds-39337;Parent=PASSSERD01498.2;ae=true;de=true;minCov=59;pc=1
1	GeMoMa	CDS	83857749	83857897	.	-	1	ID=cds-39336;Parent=PASSSERD01498.2;ae=true;de=true;minCov=74;pc=1
1	GeMoMa	CDS	83859415	83859535	.	-	2	ID=cds-39335;Parent=PASSSERD01498.2;ae=true;de=true;minCov=66;pc=1
1	GeMoMa	CDS	83860087	83860152	.	-	2	ID=cds-39334;Parent=PASSSERD01498.2;ae=true;de=true;minCov=60;pc=1
1	GeMoMa	CDS	83860431	83860593	.	-	0	ID=cds-39333;Parent=PASSSERD01498.2;ae=true;de=true;minCov=56;pc=1
1	GeMoMa	CDS	83861312	83861498	.	-	1	ID=cds-39332;Parent=PASSSERD01498.2;ae=true;de=true;minCov=55;pc=1
1	GeMoMa	CDS	83861808	83862028	.	-	0	ID=cds-39331;Parent=PASSSERD01498.2;de=true;minCov=49;pc=1
1	AnnotationFinalizer_	five_prime_UTR	83862029	83862051	.	-	.	ID=five_prime_utr-5151;Parent=PASSSERD01498.2
1	AnnotationFinalizer_	five_prime_UTR	83863084	83863227	.	-	.	ID=five_prime_utr-5150;Parent=PASSSERD01498.2
1	AnnotationFinalizer_	five_prime_UTR	83864532	83864604	.	-	.	ID=five_prime_utr-5149;Parent=PASSSERD01498.2
1	AnnotationFinalizer_	five_prime_UTR	83866692	83866879	.	-	.	ID=five_prime_utr-5148;Parent=PASSSERD01498.2
1	AnnotationFinalizer_	five_prime_UTR	83867320	83867662	.	-	.	ID=five_prime_utr-5147;Parent=PASSSERD01498.2
1	AnnotationFinalizer_	five_prime_UTR	83868022	83868187	.	-	.	ID=five_prime_utr-5146;Parent=PASSSERD01498.2
1	AnnotationFinalizer_	three_prime_UTR	83853210	83854886	.	-	.	ID=three_prime_utr-4229;Parent=PASSSERD01498.2
1	GeMoMa	mRNA	83853210	83868187	1172	-	.	ID=PASSSERD01498.3;Parent=PASSSERD01498;aa=554;alternative="montanus_gene-LOC120504582";avgCov=76.9819;bestScore=2999;ce=10;evidence=2;iAA=0.4603;lpm=19;maxGap=14;maxScore=2999;minCov=3;minSplitReads=0;nps=0;oldID=passerold_transcript:ENSPDOT00000003078_R1;pAA=0.6707;prediction=1;raa=569;rce=10;ref-gene=passerold_gene:ENSPDOG00000002183;start=M;stop=*;sumWeight=1.6;tae=1;tde=0.8889;tie=0.8889;tpc=1
1	GeMoMa	exon	83853210	83855278	.	-	.	ID=nbis-exon-43122;Parent=PASSSERD01498.3;de=false;minCov=3;pc=1
1	GeMoMa	exon	83855768	83855929	.	-	.	ID=nbis-exon-43123;Parent=PASSSERD01498.3;de=false;minCov=3;pc=1
1	GeMoMa	exon	83857314	83857457	.	-	.	ID=nbis-exon-43124;Parent=PASSSERD01498.3;de=false;minCov=3;pc=1
1	GeMoMa	exon	83857749	83857897	.	-	.	ID=nbis-exon-43125;Parent=PASSSERD01498.3;de=false;minCov=3;pc=1
1	GeMoMa	exon	83859415	83859535	.	-	.	ID=nbis-exon-43126;Parent=PASSSERD01498.3;de=false;minCov=3;pc=1
1	GeMoMa	exon	83860087	83860152	.	-	.	ID=nbis-exon-43127;Parent=PASSSERD01498.3;de=false;minCov=3;pc=1
1	GeMoMa	exon	83860431	83860593	.	-	.	ID=nbis-exon-43128;Parent=PASSSERD01498.3;de=false;minCov=3;pc=1
1	GeMoMa	exon	83861312	83861498	.	-	.	ID=nbis-exon-43129;Parent=PASSSERD01498.3;de=false;minCov=3;pc=1
1	GeMoMa	exon	83861808	83862049	.	-	.	ID=nbis-exon-43130;Parent=PASSSERD01498.3;de=false;minCov=3;pc=1
1	GeMoMa	exon	83862586	83863227	.	-	.	ID=nbis-exon-43131;Parent=PASSSERD01498.3;de=false;minCov=3;pc=1
1	GeMoMa	exon	83864532	83864604	.	-	.	ID=nbis-exon-43132;Parent=PASSSERD01498.3;de=false;minCov=3;pc=1
1	GeMoMa	exon	83866692	83866879	.	-	.	ID=nbis-exon-43133;Parent=PASSSERD01498.3;de=false;minCov=3;pc=1
1	GeMoMa	exon	83867320	83867662	.	-	.	ID=nbis-exon-43134;Parent=PASSSERD01498.3;de=false;minCov=3;pc=1
1	GeMoMa	exon	83868022	83868187	.	-	.	ID=nbis-exon-43135;Parent=PASSSERD01498.3;de=false;minCov=3;pc=1
1	GeMoMa	CDS	83854887	83855278	.	-	2	ID=cds-39349;Parent=PASSSERD01498.3;ae=true;minCov=66;pc=1
1	GeMoMa	CDS	83855768	83855929	.	-	2	ID=cds-39348;Parent=PASSSERD01498.3;ae=true;de=true;minCov=93;pc=1
1	GeMoMa	CDS	83857314	83857457	.	-	2	ID=cds-39347;Parent=PASSSERD01498.3;ae=true;de=true;minCov=59;pc=1
1	GeMoMa	CDS	83857749	83857897	.	-	1	ID=cds-39346;Parent=PASSSERD01498.3;ae=true;de=true;minCov=74;pc=1
1	GeMoMa	CDS	83859415	83859535	.	-	2	ID=cds-39345;Parent=PASSSERD01498.3;ae=true;de=true;minCov=66;pc=1
1	GeMoMa	CDS	83860087	83860152	.	-	2	ID=cds-39344;Parent=PASSSERD01498.3;ae=true;de=true;minCov=60;pc=1
1	GeMoMa	CDS	83860431	83860593	.	-	0	ID=cds-39343;Parent=PASSSERD01498.3;ae=true;de=true;minCov=56;pc=1
1	GeMoMa	CDS	83861312	83861498	.	-	1	ID=cds-39342;Parent=PASSSERD01498.3;ae=true;de=true;minCov=55;pc=1
1	GeMoMa	CDS	83861808	83862049	.	-	0	ID=cds-39341;Parent=PASSSERD01498.3;ae=true;de=true;minCov=49;pc=1
1	GeMoMa	CDS	83862586	83862621	.	-	0	ID=cds-39340;Parent=PASSSERD01498.3;de=false;minCov=3;pc=1
1	AnnotationFinalizer_	five_prime_UTR	83862622	83863227	.	-	.	ID=five_prime_utr-5156;Parent=PASSSERD01498.3
1	AnnotationFinalizer_	five_prime_UTR	83864532	83864604	.	-	.	ID=five_prime_utr-5155;Parent=PASSSERD01498.3
1	AnnotationFinalizer_	five_prime_UTR	83866692	83866879	.	-	.	ID=five_prime_utr-5154;Parent=PASSSERD01498.3
1	AnnotationFinalizer_	five_prime_UTR	83867320	83867662	.	-	.	ID=five_prime_utr-5153;Parent=PASSSERD01498.3
1	AnnotationFinalizer_	five_prime_UTR	83868022	83868187	.	-	.	ID=five_prime_utr-5152;Parent=PASSSERD01498.3
1	AnnotationFinalizer_	three_prime_UTR	83853210	83854886	.	-	.	ID=three_prime_utr-4230;Parent=PASSSERD01498.3
1	GeMoMa	mRNA	83853210	83868187	2942	-	.	ID=PASSSERD01498.4;Parent=PASSSERD01498;aa=564;avgCov=75.6407;bestScore=2942;ce=9;evidence=1;iAA=0.9929;lpm=293;maxGap=0;maxScore=2963;minCov=1;minSplitReads=42;nps=0;oldID=montanus_rna-XM_039714451.1_R0;pAA=0.9947;prediction=0;raa=564;rce=9;ref-gene=montanus_gene-LOC120504700;start=M;stop=*;sumWeight=0.8;tae=1;tde=1;tie=1;tpc=1
1	GeMoMa	exon	83853210	83855278	.	-	.	ID=nbis-exon-43136;Parent=PASSSERD01498.4;de=true;minCov=1;pc=1
1	GeMoMa	exon	83855768	83855929	.	-	.	ID=nbis-exon-43137;Parent=PASSSERD01498.4;de=true;minCov=1;pc=1
1	GeMoMa	exon	83857314	83857457	.	-	.	ID=nbis-exon-43138;Parent=PASSSERD01498.4;de=true;minCov=1;pc=1
1	GeMoMa	exon	83857749	83857897	.	-	.	ID=nbis-exon-43139;Parent=PASSSERD01498.4;de=true;minCov=1;pc=1
1	GeMoMa	exon	83859415	83859535	.	-	.	ID=nbis-exon-43140;Parent=PASSSERD01498.4;de=true;minCov=1;pc=1
1	GeMoMa	exon	83860087	83860152	.	-	.	ID=nbis-exon-43141;Parent=PASSSERD01498.4;de=true;minCov=1;pc=1
1	GeMoMa	exon	83860431	83860593	.	-	.	ID=nbis-exon-43142;Parent=PASSSERD01498.4;de=true;minCov=1;pc=1
1	GeMoMa	exon	83861312	83861498	.	-	.	ID=nbis-exon-43143;Parent=PASSSERD01498.4;de=true;minCov=1;pc=1
1	GeMoMa	exon	83861808	83863227	.	-	.	ID=nbis-exon-43144;Parent=PASSSERD01498.4;de=true;minCov=1;pc=1
1	GeMoMa	exon	83864532	83864604	.	-	.	ID=nbis-exon-43145;Parent=PASSSERD01498.4;de=true;minCov=1;pc=1
1	GeMoMa	exon	83866692	83866879	.	-	.	ID=nbis-exon-43146;Parent=PASSSERD01498.4;de=true;minCov=1;pc=1
1	GeMoMa	exon	83867320	83867662	.	-	.	ID=nbis-exon-43147;Parent=PASSSERD01498.4;de=true;minCov=1;pc=1
1	GeMoMa	exon	83868022	83868187	.	-	.	ID=nbis-exon-43148;Parent=PASSSERD01498.4;de=true;minCov=1;pc=1
1	GeMoMa	CDS	83854887	83855278	.	-	2	ID=cds-39358;Parent=PASSSERD01498.4;ae=true;minCov=66;pc=1
1	GeMoMa	CDS	83855768	83855929	.	-	2	ID=cds-39357;Parent=PASSSERD01498.4;ae=true;de=true;minCov=93;pc=1
1	GeMoMa	CDS	83857314	83857457	.	-	2	ID=cds-39356;Parent=PASSSERD01498.4;ae=true;de=true;minCov=59;pc=1
1	GeMoMa	CDS	83857749	83857897	.	-	1	ID=cds-39355;Parent=PASSSERD01498.4;ae=true;de=true;minCov=74;pc=1
1	GeMoMa	CDS	83859415	83859535	.	-	2	ID=cds-39354;Parent=PASSSERD01498.4;ae=true;de=true;minCov=66;pc=1
1	GeMoMa	CDS	83860087	83860152	.	-	2	ID=cds-39353;Parent=PASSSERD01498.4;ae=true;de=true;minCov=60;pc=1
1	GeMoMa	CDS	83860431	83860593	.	-	0	ID=cds-39352;Parent=PASSSERD01498.4;ae=true;de=true;minCov=56;pc=1
1	GeMoMa	CDS	83861312	83861498	.	-	1	ID=cds-39351;Parent=PASSSERD01498.4;ae=true;de=true;minCov=55;pc=1
1	GeMoMa	CDS	83861808	83862115	.	-	0	ID=cds-39350;Parent=PASSSERD01498.4;de=true;minCov=1;pc=1
1	AnnotationFinalizer_	five_prime_UTR	83862116	83863227	.	-	.	ID=five_prime_utr-5161;Parent=PASSSERD01498.4
1	AnnotationFinalizer_	five_prime_UTR	83864532	83864604	.	-	.	ID=five_prime_utr-5160;Parent=PASSSERD01498.4
1	AnnotationFinalizer_	five_prime_UTR	83866692	83866879	.	-	.	ID=five_prime_utr-5159;Parent=PASSSERD01498.4
1	AnnotationFinalizer_	five_prime_UTR	83867320	83867662	.	-	.	ID=five_prime_utr-5158;Parent=PASSSERD01498.4
1	AnnotationFinalizer_	five_prime_UTR	83868022	83868187	.	-	.	ID=five_prime_utr-5157;Parent=PASSSERD01498.4
1	AnnotationFinalizer_	three_prime_UTR	83853210	83854886	.	-	.	ID=three_prime_utr-4231;Parent=PASSSERD01498.4
1	GAF	gene	83878040	83898926	.	-	.	ID=PASSSERD01499;combinedEvidence=4;complete=2;maxEvidence=3;maxTie=1.0;transcripts=2
1	GeMoMa	mRNA	83878040	83898926	2999	-	.	ID=PASSSERD01499.1;Parent=PASSSERD01499;aa=569;alternative="montanus_gene-LOC120504582,pyrgi_gene-LOC121354092";avgCov=420.0475;bestScore=2999;ce=10;evidence=3;iAA=1;lpm=569;maxGap=0;maxScore=2999;minCov=191;minSplitReads=224;nps=0;oldID=passerold_transcript:ENSPDOT00000003078_R0;pAA=1;prediction=0;raa=569;rce=10;ref-gene=passerold_gene:ENSPDOG00000002183;start=M;stop=*;sumWeight=2.6;tae=1;tde=1;tie=1;tpc=1
1	GeMoMa	exon	83878040	83878320	.	-	.	ID=nbis-exon-43149;Parent=PASSSERD01499.1;de=true;minCov=191;pc=1
1	GeMoMa	exon	83880094	83881023	.	-	.	ID=nbis-exon-43150;Parent=PASSSERD01499.1;de=true;minCov=191;pc=1
1	GeMoMa	exon	83883083	83883247	.	-	.	ID=nbis-exon-43151;Parent=PASSSERD01499.1;de=true;minCov=191;pc=1
1	GeMoMa	exon	83884307	83884450	.	-	.	ID=nbis-exon-43152;Parent=PASSSERD01499.1;de=true;minCov=191;pc=1
1	GeMoMa	exon	83885241	83885386	.	-	.	ID=nbis-exon-43153;Parent=PASSSERD01499.1;de=true;minCov=191;pc=1
1	GeMoMa	exon	83886676	83886796	.	-	.	ID=nbis-exon-43154;Parent=PASSSERD01499.1;de=true;minCov=191;pc=1
1	GeMoMa	exon	83890589	83890654	.	-	.	ID=nbis-exon-43155;Parent=PASSSERD01499.1;de=true;minCov=191;pc=1
1	GeMoMa	exon	83891814	83891988	.	-	.	ID=nbis-exon-43156;Parent=PASSSERD01499.1;de=true;minCov=191;pc=1
1	GeMoMa	exon	83892934	83893123	.	-	.	ID=nbis-exon-43157;Parent=PASSSERD01499.1;de=true;minCov=191;pc=1
1	GeMoMa	exon	83894636	83894867	.	-	.	ID=nbis-exon-43158;Parent=PASSSERD01499.1;de=true;minCov=191;pc=1
1	GeMoMa	exon	83896587	83896729	.	-	.	ID=nbis-exon-43159;Parent=PASSSERD01499.1;de=true;minCov=191;pc=1
1	GeMoMa	exon	83897769	83898038	.	-	.	ID=nbis-exon-43160;Parent=PASSSERD01499.1;de=true;minCov=191;pc=1
1	GeMoMa	exon	83898911	83898926	.	-	.	ID=nbis-exon-43161;Parent=PASSSERD01499.1;de=true;minCov=191;pc=1
1	GeMoMa	CDS	83880647	83881023	.	-	2	ID=cds-39368;Parent=PASSSERD01499.1;ae=true;minCov=395;pc=1
1	GeMoMa	CDS	83883083	83883247	.	-	2	ID=cds-39367;Parent=PASSSERD01499.1;ae=true;de=true;minCov=282;pc=1
1	GeMoMa	CDS	83884307	83884450	.	-	2	ID=cds-39366;Parent=PASSSERD01499.1;ae=true;de=true;minCov=316;pc=1
1	GeMoMa	CDS	83885241	83885386	.	-	1	ID=cds-39365;Parent=PASSSERD01499.1;ae=true;de=true;minCov=457;pc=1
1	GeMoMa	CDS	83886676	83886796	.	-	2	ID=cds-39364;Parent=PASSSERD01499.1;ae=true;de=true;minCov=423;pc=1
1	GeMoMa	CDS	83890589	83890654	.	-	2	ID=cds-39363;Parent=PASSSERD01499.1;ae=true;de=true;minCov=465;pc=1
1	GeMoMa	CDS	83891814	83891988	.	-	0	ID=cds-39362;Parent=PASSSERD01499.1;ae=true;de=true;minCov=400;pc=1
1	GeMoMa	CDS	83892934	83893123	.	-	1	ID=cds-39361;Parent=PASSSERD01499.1;ae=true;de=true;minCov=283;pc=1
1	GeMoMa	CDS	83894636	83894867	.	-	2	ID=cds-39360;Parent=PASSSERD01499.1;ae=true;de=true;minCov=219;pc=1
1	GeMoMa	CDS	83896587	83896677	.	-	0	ID=cds-39359;Parent=PASSSERD01499.1;de=true;minCov=191;pc=1
1	AnnotationFinalizer_	five_prime_UTR	83896678	83896729	.	-	.	ID=five_prime_utr-5164;Parent=PASSSERD01499.1
1	AnnotationFinalizer_	five_prime_UTR	83897769	83898038	.	-	.	ID=five_prime_utr-5163;Parent=PASSSERD01499.1
1	AnnotationFinalizer_	five_prime_UTR	83898911	83898926	.	-	.	ID=five_prime_utr-5162;Parent=PASSSERD01499.1
1	AnnotationFinalizer_	three_prime_UTR	83878040	83878320	.	-	.	ID=three_prime_utr-4233;Parent=PASSSERD01499.1
1	AnnotationFinalizer_	three_prime_UTR	83880094	83880646	.	-	.	ID=three_prime_utr-4232;Parent=PASSSERD01499.1
1	GeMoMa	mRNA	83878040	83898926	2870	-	.	ID=PASSSERD01499.2;Parent=PASSSERD01499;aa=559;avgCov=423.263;bestScore=2870;ce=10;evidence=1;iAA=0.9642;lpm=120;maxGap=0;maxScore=2949;minCov=191;minSplitReads=224;nps=0;oldID=onychos_rna-XM_041418179.1_R0;pAA=0.9732;prediction=0;raa=559;rce=10;ref-gene=onychos_gene-LOC121343206;start=M;stop=*;sumWeight=1.0;tae=1;tde=1;tie=1;tpc=1
1	GeMoMa	exon	83878040	83878320	.	-	.	ID=nbis-exon-43162;Parent=PASSSERD01499.2;de=true;minCov=191;pc=1
1	GeMoMa	exon	83880094	83881023	.	-	.	ID=nbis-exon-43163;Parent=PASSSERD01499.2;de=true;minCov=191;pc=1
1	GeMoMa	exon	83883083	83883247	.	-	.	ID=nbis-exon-43164;Parent=PASSSERD01499.2;de=true;minCov=191;pc=1
1	GeMoMa	exon	83884307	83884450	.	-	.	ID=nbis-exon-43165;Parent=PASSSERD01499.2;de=true;minCov=191;pc=1
1	GeMoMa	exon	83885241	83885386	.	-	.	ID=nbis-exon-43166;Parent=PASSSERD01499.2;de=true;minCov=191;pc=1
1	GeMoMa	exon	83886676	83886796	.	-	.	ID=nbis-exon-43167;Parent=PASSSERD01499.2;de=true;minCov=191;pc=1
1	GeMoMa	exon	83890589	83890654	.	-	.	ID=nbis-exon-43168;Parent=PASSSERD01499.2;de=true;minCov=191;pc=1
1	GeMoMa	exon	83891814	83891988	.	-	.	ID=nbis-exon-43169;Parent=PASSSERD01499.2;de=true;minCov=191;pc=1
1	GeMoMa	exon	83892934	83893123	.	-	.	ID=nbis-exon-43170;Parent=PASSSERD01499.2;de=true;minCov=191;pc=1
1	GeMoMa	exon	83894636	83894867	.	-	.	ID=nbis-exon-43171;Parent=PASSSERD01499.2;de=true;minCov=191;pc=1
1	GeMoMa	exon	83896587	83896729	.	-	.	ID=nbis-exon-43172;Parent=PASSSERD01499.2;de=true;minCov=191;pc=1
1	GeMoMa	exon	83897769	83898038	.	-	.	ID=nbis-exon-43173;Parent=PASSSERD01499.2;de=true;minCov=191;pc=1
1	GeMoMa	exon	83898911	83898926	.	-	.	ID=nbis-exon-43174;Parent=PASSSERD01499.2;de=true;minCov=191;pc=1
1	GeMoMa	CDS	83880647	83881023	.	-	2	ID=cds-39378;Parent=PASSSERD01499.2;ae=true;minCov=395;pc=1
1	GeMoMa	CDS	83883083	83883247	.	-	2	ID=cds-39377;Parent=PASSSERD01499.2;ae=true;de=true;minCov=282;pc=1
1	GeMoMa	CDS	83884307	83884450	.	-	2	ID=cds-39376;Parent=PASSSERD01499.2;ae=true;de=true;minCov=316;pc=1
1	GeMoMa	CDS	83885241	83885386	.	-	1	ID=cds-39375;Parent=PASSSERD01499.2;ae=true;de=true;minCov=457;pc=1
1	GeMoMa	CDS	83886676	83886796	.	-	2	ID=cds-39374;Parent=PASSSERD01499.2;ae=true;de=true;minCov=423;pc=1
1	GeMoMa	CDS	83890589	83890654	.	-	2	ID=cds-39373;Parent=PASSSERD01499.2;ae=true;de=true;minCov=465;pc=1
1	GeMoMa	CDS	83891814	83891988	.	-	0	ID=cds-39372;Parent=PASSSERD01499.2;ae=true;de=true;minCov=400;pc=1
1	GeMoMa	CDS	83892934	83893123	.	-	1	ID=cds-39371;Parent=PASSSERD01499.2;ae=true;de=true;minCov=283;pc=1
1	GeMoMa	CDS	83894636	83894867	.	-	2	ID=cds-39370;Parent=PASSSERD01499.2;ae=true;de=true;minCov=219;pc=1
1	GeMoMa	CDS	83896587	83896647	.	-	0	ID=cds-39369;Parent=PASSSERD01499.2;de=true;minCov=191;pc=1
1	AnnotationFinalizer_	five_prime_UTR	83896648	83896729	.	-	.	ID=five_prime_utr-5167;Parent=PASSSERD01499.2
1	AnnotationFinalizer_	five_prime_UTR	83897769	83898038	.	-	.	ID=five_prime_utr-5166;Parent=PASSSERD01499.2
1	AnnotationFinalizer_	five_prime_UTR	83898911	83898926	.	-	.	ID=five_prime_utr-5165;Parent=PASSSERD01499.2
1	AnnotationFinalizer_	three_prime_UTR	83878040	83878320	.	-	.	ID=three_prime_utr-4235;Parent=PASSSERD01499.2
1	AnnotationFinalizer_	three_prime_UTR	83880094	83880646	.	-	.	ID=three_prime_utr-4234;Parent=PASSSERD01499.2
1	GAF	gene	83942468	83954733	.	-	.	ID=PASSSERD01500;combinedEvidence=4;complete=2;maxEvidence=3;maxTie=1.0;transcripts=2
1	GeMoMa	mRNA	83942468	83954733	2185	-	.	ID=PASSSERD01500.1;Parent=PASSSERD01500;aa=416;alternative="onychos_gene-IL1R2,pyrgi_gene-IL1R2";avgCov=174.5288;bestScore=2185;ce=9;evidence=3;iAA=0.9832;lpm=182;maxGap=0;maxScore=2222;minCov=23;minSplitReads=104;nps=0;oldID=montanus_rna-XM_039714214.1_R0;pAA=0.988;prediction=0;raa=416;rce=9;ref-gene=montanus_gene-IL1R2;start=M;stop=*;sumWeight=2.8;tae=1;tde=1;tie=1;tpc=1
1	GeMoMa	exon	83942468	83942869	.	-	.	ID=nbis-exon-43175;Parent=PASSSERD01500.1;de=true;minCov=23;pc=1
1	GeMoMa	exon	83944167	83944312	.	-	.	ID=nbis-exon-43176;Parent=PASSSERD01500.1;de=true;minCov=23;pc=1
1	GeMoMa	exon	83946550	83946685	.	-	.	ID=nbis-exon-43177;Parent=PASSSERD01500.1;de=true;minCov=23;pc=1
1	GeMoMa	exon	83947442	83947507	.	-	.	ID=nbis-exon-43178;Parent=PASSSERD01500.1;de=true;minCov=23;pc=1
1	GeMoMa	exon	83948563	83948737	.	-	.	ID=nbis-exon-43179;Parent=PASSSERD01500.1;de=true;minCov=23;pc=1
1	GeMoMa	exon	83950142	83950316	.	-	.	ID=nbis-exon-43180;Parent=PASSSERD01500.1;de=true;minCov=23;pc=1
1	GeMoMa	exon	83952403	83952661	.	-	.	ID=nbis-exon-43181;Parent=PASSSERD01500.1;de=true;minCov=23;pc=1
1	GeMoMa	exon	83952758	83952888	.	-	.	ID=nbis-exon-43182;Parent=PASSSERD01500.1;de=true;minCov=23;pc=1
1	GeMoMa	exon	83954422	83954733	.	-	.	ID=nbis-exon-43183;Parent=PASSSERD01500.1;de=true;minCov=23;pc=1
1	GeMoMa	CDS	83942742	83942869	.	-	2	ID=cds-39387;Parent=PASSSERD01500.1;ae=true;minCov=219;pc=1
1	GeMoMa	CDS	83944167	83944312	.	-	1	ID=cds-39386;Parent=PASSSERD01500.1;ae=true;de=true;minCov=167;pc=1
1	GeMoMa	CDS	83946550	83946685	.	-	2	ID=cds-39385;Parent=PASSSERD01500.1;ae=true;de=true;minCov=152;pc=1
1	GeMoMa	CDS	83947442	83947507	.	-	2	ID=cds-39384;Parent=PASSSERD01500.1;ae=true;de=true;minCov=179;pc=1
1	GeMoMa	CDS	83948563	83948737	.	-	0	ID=cds-39383;Parent=PASSSERD01500.1;ae=true;de=true;minCov=155;pc=1
1	GeMoMa	CDS	83950142	83950316	.	-	1	ID=cds-39382;Parent=PASSSERD01500.1;ae=true;de=true;minCov=142;pc=1
1	GeMoMa	CDS	83952403	83952661	.	-	2	ID=cds-39381;Parent=PASSSERD01500.1;ae=true;de=true;minCov=120;pc=1
1	GeMoMa	CDS	83952758	83952888	.	-	1	ID=cds-39380;Parent=PASSSERD01500.1;ae=true;de=true;minCov=110;pc=1
1	GeMoMa	CDS	83954422	83954453	.	-	0	ID=cds-39379;Parent=PASSSERD01500.1;de=true;minCov=23;pc=1
1	AnnotationFinalizer_	five_prime_UTR	83954454	83954733	.	-	.	ID=five_prime_utr-5168;Parent=PASSSERD01500.1
1	AnnotationFinalizer_	three_prime_UTR	83942468	83942741	.	-	.	ID=three_prime_utr-4236;Parent=PASSSERD01500.1
1	GeMoMa	mRNA	83942468	83954733	2070	-	.	ID=PASSSERD01500.2;Parent=PASSSERD01500;aa=388;avgCov=179.2741;bestScore=2070;ce=8;evidence=1;iAA=1;lpm=388;maxGap=0;maxScore=2070;minCov=120;minSplitReads=132;nps=0;oldID=passerold_transcript:ENSPDOT00000003096_R0;pAA=1;prediction=0;raa=388;rce=8;ref-gene=passerold_gene:ENSPDOG00000002196;start=M;stop=*;sumWeight=0.8;tae=1;tde=1;tie=1;tpc=1
1	GeMoMa	exon	83942468	83942869	.	-	.	ID=nbis-exon-43184;Parent=PASSSERD01500.2;de=true;minCov=124;pc=1
1	GeMoMa	exon	83944167	83944312	.	-	.	ID=nbis-exon-43185;Parent=PASSSERD01500.2;de=true;minCov=124;pc=1
1	GeMoMa	exon	83946550	83946685	.	-	.	ID=nbis-exon-43186;Parent=PASSSERD01500.2;de=true;minCov=124;pc=1
1	GeMoMa	exon	83947442	83947507	.	-	.	ID=nbis-exon-43187;Parent=PASSSERD01500.2;de=true;minCov=124;pc=1
1	GeMoMa	exon	83948563	83948737	.	-	.	ID=nbis-exon-43188;Parent=PASSSERD01500.2;de=true;minCov=124;pc=1
1	GeMoMa	exon	83950142	83950316	.	-	.	ID=nbis-exon-43189;Parent=PASSSERD01500.2;de=true;minCov=124;pc=1
1	GeMoMa	exon	83952403	83952661	.	-	.	ID=nbis-exon-43190;Parent=PASSSERD01500.2;de=true;minCov=124;pc=1
1	GeMoMa	exon	83952758	83952888	.	-	.	ID=nbis-exon-43191;Parent=PASSSERD01500.2;de=true;minCov=124;pc=1
1	GeMoMa	exon	83954422	83954733	.	-	.	ID=nbis-exon-43192;Parent=PASSSERD01500.2;de=true;minCov=124;pc=1
1	GeMoMa	CDS	83942742	83942869	.	-	2	ID=cds-39395;Parent=PASSSERD01500.2;ae=true;minCov=219;pc=1
1	GeMoMa	CDS	83944167	83944312	.	-	1	ID=cds-39394;Parent=PASSSERD01500.2;ae=true;de=true;minCov=167;pc=1
1	GeMoMa	CDS	83946550	83946685	.	-	2	ID=cds-39393;Parent=PASSSERD01500.2;ae=true;de=true;minCov=152;pc=1
1	GeMoMa	CDS	83947442	83947507	.	-	2	ID=cds-39392;Parent=PASSSERD01500.2;ae=true;de=true;minCov=179;pc=1
1	GeMoMa	CDS	83948563	83948737	.	-	0	ID=cds-39391;Parent=PASSSERD01500.2;ae=true;de=true;minCov=155;pc=1
1	GeMoMa	CDS	83950142	83950316	.	-	1	ID=cds-39390;Parent=PASSSERD01500.2;ae=true;de=true;minCov=142;pc=1
1	GeMoMa	CDS	83952403	83952661	.	-	2	ID=cds-39389;Parent=PASSSERD01500.2;ae=true;de=true;minCov=120;pc=1
1	GeMoMa	CDS	83952758	83952836	.	-	0	ID=cds-39388;Parent=PASSSERD01500.2;de=true;minCov=124;pc=1
1	AnnotationFinalizer_	five_prime_UTR	83952837	83952888	.	-	.	ID=five_prime_utr-5170;Parent=PASSSERD01500.2
1	AnnotationFinalizer_	five_prime_UTR	83954422	83954733	.	-	.	ID=five_prime_utr-5169;Parent=PASSSERD01500.2
1	AnnotationFinalizer_	three_prime_UTR	83942468	83942741	.	-	.	ID=three_prime_utr-4237;Parent=PASSSERD01500.2
1	GAF	gene	83973841	84149368	.	-	.	ID=PASSSERD01501;combinedEvidence=2;complete=5;maxEvidence=2;maxTie=0.9062;transcripts=5
1	GeMoMa	mRNA	83973841	84149368	7077	-	.	ID=PASSSERD01501.1;Parent=PASSSERD01501;aa=1381;alternative="pyrgi_gene-MAP4K4";avgCov=354.6944;bestScore=7077;ce=33;evidence=2;iAA=0.9892;lpm=838;maxGap=6;maxScore=7180;minCov=0;minSplitReads=0;nps=0;oldID=onychos_rna-XM_041417987.1_R0;pAA=0.9928;prediction=0;raa=1386;rce=33;ref-gene=onychos_gene-MAP4K4;start=M;stop=*;sumWeight=2.0;tae=0.9062;tde=0.9375;tie=0.9062;tpc=0.9906
1	GeMoMa	exon	83973841	83977192	.	-	.	ID=nbis-exon-43193;Parent=PASSSERD01501.1;de=false;minCov=0;pc=0
1	GeMoMa	exon	83977923	83978062	.	-	.	ID=nbis-exon-43194;Parent=PASSSERD01501.1;de=false;minCov=0;pc=0
1	GeMoMa	exon	83979981	83980140	.	-	.	ID=nbis-exon-43195;Parent=PASSSERD01501.1;de=false;minCov=0;pc=0
1	GeMoMa	exon	83980970	83981119	.	-	.	ID=nbis-exon-43196;Parent=PASSSERD01501.1;de=false;minCov=0;pc=0
1	GeMoMa	exon	83981822	83981922	.	-	.	ID=nbis-exon-43197;Parent=PASSSERD01501.1;de=false;minCov=0;pc=0
1	GeMoMa	exon	83984270	83984404	.	-	.	ID=nbis-exon-43198;Parent=PASSSERD01501.1;de=false;minCov=0;pc=0
1	GeMoMa	exon	83989549	83989692	.	-	.	ID=nbis-exon-43199;Parent=PASSSERD01501.1;de=false;minCov=0;pc=0
1	GeMoMa	exon	83993859	83994029	.	-	.	ID=nbis-exon-43200;Parent=PASSSERD01501.1;de=false;minCov=0;pc=0
1	GeMoMa	exon	83994302	83994419	.	-	.	ID=nbis-exon-43201;Parent=PASSSERD01501.1;de=false;minCov=0;pc=0
1	GeMoMa	exon	83996798	83996989	.	-	.	ID=nbis-exon-43202;Parent=PASSSERD01501.1;de=false;minCov=0;pc=0
1	GeMoMa	exon	83998143	83998263	.	-	.	ID=nbis-exon-43203;Parent=PASSSERD01501.1;de=false;minCov=0;pc=0
1	GeMoMa	exon	83998643	83998818	.	-	.	ID=nbis-exon-43204;Parent=PASSSERD01501.1;de=false;minCov=0;pc=0
1	GeMoMa	exon	83999281	83999289	.	-	.	ID=nbis-exon-43205;Parent=PASSSERD01501.1;de=false;minCov=0;pc=0
1	GeMoMa	exon	83999622	83999719	.	-	.	ID=nbis-exon-43206;Parent=PASSSERD01501.1;de=false;minCov=0;pc=0
1	GeMoMa	exon	84000413	84000564	.	-	.	ID=nbis-exon-43207;Parent=PASSSERD01501.1;de=false;minCov=0;pc=0
1	GeMoMa	exon	84001515	84001621	.	-	.	ID=nbis-exon-43208;Parent=PASSSERD01501.1;de=false;minCov=0;pc=0
1	GeMoMa	exon	84002547	84002777	.	-	.	ID=nbis-exon-43209;Parent=PASSSERD01501.1;de=false;minCov=0;pc=0
1	GeMoMa	exon	84004782	84004943	.	-	.	ID=nbis-exon-43210;Parent=PASSSERD01501.1;de=false;minCov=0;pc=0
1	GeMoMa	exon	84008188	84008415	.	-	.	ID=nbis-exon-43211;Parent=PASSSERD01501.1;de=false;minCov=0;pc=0
1	GeMoMa	exon	84009080	84009166	.	-	.	ID=nbis-exon-43212;Parent=PASSSERD01501.1;de=false;minCov=0;pc=0
1	GeMoMa	exon	84011266	84011427	.	-	.	ID=nbis-exon-43213;Parent=PASSSERD01501.1;de=false;minCov=0;pc=0
1	GeMoMa	exon	84018661	84018871	.	-	.	ID=nbis-exon-43214;Parent=PASSSERD01501.1;de=false;minCov=0;pc=0
1	GeMoMa	exon	84019325	84019397	.	-	.	ID=nbis-exon-43215;Parent=PASSSERD01501.1;de=false;minCov=0;pc=0
1	GeMoMa	exon	84020067	84020242	.	-	.	ID=nbis-exon-43216;Parent=PASSSERD01501.1;de=false;minCov=0;pc=0
1	GeMoMa	exon	84022388	84022466	.	-	.	ID=nbis-exon-43217;Parent=PASSSERD01501.1;de=false;minCov=0;pc=0
1	GeMoMa	exon	84024753	84024807	.	-	.	ID=nbis-exon-43218;Parent=PASSSERD01501.1;de=false;minCov=0;pc=0
1	GeMoMa	exon	84027074	84027204	.	-	.	ID=nbis-exon-43219;Parent=PASSSERD01501.1;de=false;minCov=0;pc=0
1	GeMoMa	exon	84028761	84028851	.	-	.	ID=nbis-exon-43220;Parent=PASSSERD01501.1;de=false;minCov=0;pc=0
1	GeMoMa	exon	84031653	84031763	.	-	.	ID=nbis-exon-43221;Parent=PASSSERD01501.1;de=false;minCov=0;pc=0
1	GeMoMa	exon	84032535	84032660	.	-	.	ID=nbis-exon-43222;Parent=PASSSERD01501.1;de=false;minCov=0;pc=0
1	GeMoMa	exon	84060226	84060282	.	-	.	ID=nbis-exon-43223;Parent=PASSSERD01501.1;de=false;minCov=0;pc=0
1	GeMoMa	exon	84138117	84138182	.	-	.	ID=nbis-exon-43224;Parent=PASSSERD01501.1;de=false;minCov=0;pc=0
1	GeMoMa	exon	84149330	84149368	.	-	.	ID=nbis-exon-43225;Parent=PASSSERD01501.1;de=false;minCov=0;pc=0
1	GeMoMa	CDS	83977109	83977192	.	-	0	ID=cds-39428;Parent=PASSSERD01501.1;ae=true;minCov=544;pc=1
1	GeMoMa	CDS	83977923	83978062	.	-	2	ID=cds-39427;Parent=PASSSERD01501.1;ae=true;de=true;minCov=555;pc=1
1	GeMoMa	CDS	83979981	83980140	.	-	0	ID=cds-39426;Parent=PASSSERD01501.1;ae=true;de=true;minCov=444;pc=1
1	GeMoMa	CDS	83980970	83981119	.	-	0	ID=cds-39425;Parent=PASSSERD01501.1;ae=true;de=true;minCov=373;pc=1
1	GeMoMa	CDS	83981822	83981922	.	-	2	ID=cds-39424;Parent=PASSSERD01501.1;ae=true;de=true;minCov=344;pc=1
1	GeMoMa	CDS	83984270	83984404	.	-	2	ID=cds-39423;Parent=PASSSERD01501.1;ae=true;de=true;minCov=325;pc=1
1	GeMoMa	CDS	83989549	83989692	.	-	2	ID=cds-39422;Parent=PASSSERD01501.1;ae=true;de=true;minCov=465;pc=1
1	GeMoMa	CDS	83993859	83994029	.	-	2	ID=cds-39421;Parent=PASSSERD01501.1;ae=true;de=true;minCov=347;pc=1
1	GeMoMa	CDS	83994302	83994419	.	-	0	ID=cds-39420;Parent=PASSSERD01501.1;ae=true;de=true;minCov=408;pc=1
1	GeMoMa	CDS	83996798	83996989	.	-	0	ID=cds-39419;Parent=PASSSERD01501.1;ae=true;de=true;minCov=175;pc=1
1	GeMoMa	CDS	83998143	83998263	.	-	1	ID=cds-39418;Parent=PASSSERD01501.1;ae=true;de=true;minCov=331;pc=1
1	GeMoMa	CDS	83998643	83998818	.	-	0	ID=cds-39417;Parent=PASSSERD01501.1;ae=true;de=true;minCov=181;pc=1
1	GeMoMa	CDS	83999281	83999289	.	-	0	ID=cds-39416;Parent=PASSSERD01501.1;ae=true;de=true;minCov=57;pc=1
1	GeMoMa	CDS	83999622	83999719	.	-	2	ID=cds-39415;Parent=PASSSERD01501.1;ae=true;de=true;minCov=148;pc=1
1	GeMoMa	CDS	84000413	84000564	.	-	1	ID=cds-39414;Parent=PASSSERD01501.1;ae=true;de=true;minCov=268;pc=1
1	GeMoMa	CDS	84001515	84001621	.	-	0	ID=cds-39413;Parent=PASSSERD01501.1;ae=true;de=true;minCov=299;pc=1
1	GeMoMa	CDS	84002547	84002777	.	-	0	ID=cds-39412;Parent=PASSSERD01501.1;ae=true;de=true;minCov=126;pc=1
1	GeMoMa	CDS	84004782	84004943	.	-	0	ID=cds-39411;Parent=PASSSERD01501.1;ae=true;de=true;minCov=238;pc=1
1	GeMoMa	CDS	84008188	84008415	.	-	0	ID=cds-39410;Parent=PASSSERD01501.1;ae=true;de=true;minCov=224;pc=1
1	GeMoMa	CDS	84009080	84009166	.	-	0	ID=cds-39409;Parent=PASSSERD01501.1;ae=true;de=true;minCov=216;pc=1
1	GeMoMa	CDS	84011266	84011427	.	-	0	ID=cds-39408;Parent=PASSSERD01501.1;ae=true;de=true;minCov=258;pc=1
1	GeMoMa	CDS	84018661	84018871	.	-	1	ID=cds-39407;Parent=PASSSERD01501.1;ae=true;de=true;minCov=313;pc=1
1	GeMoMa	CDS	84019325	84019397	.	-	2	ID=cds-39406;Parent=PASSSERD01501.1;ae=true;de=true;minCov=290;pc=1
1	GeMoMa	CDS	84020067	84020242	.	-	1	ID=cds-39405;Parent=PASSSERD01501.1;ae=true;de=true;minCov=310;pc=1
1	GeMoMa	CDS	84022388	84022466	.	-	2	ID=cds-39404;Parent=PASSSERD01501.1;ae=true;de=true;minCov=326;pc=1
1	GeMoMa	CDS	84024753	84024807	.	-	0	ID=cds-39403;Parent=PASSSERD01501.1;ae=true;de=true;minCov=401;pc=1
1	GeMoMa	CDS	84027074	84027204	.	-	2	ID=cds-39402;Parent=PASSSERD01501.1;ae=true;de=true;minCov=335;pc=1
1	GeMoMa	CDS	84028761	84028851	.	-	0	ID=cds-39401;Parent=PASSSERD01501.1;ae=true;de=true;minCov=341;pc=1
1	GeMoMa	CDS	84031653	84031763	.	-	0	ID=cds-39400;Parent=PASSSERD01501.1;ae=true;de=true;minCov=332;pc=1
1	GeMoMa	CDS	84032535	84032660	.	-	0	ID=cds-39399;Parent=PASSSERD01501.1;ae=false;de=true;minCov=279;pc=1
1	GeMoMa	CDS	84060226	84060282	.	-	0	ID=cds-39398;Parent=PASSSERD01501.1;ae=false;de=false;minCov=147;pc=1
1	GeMoMa	CDS	84138117	84138182	.	-	0	ID=cds-39397;Parent=PASSSERD01501.1;ae=false;de=true;minCov=49;pc=1
1	GeMoMa	CDS	84149330	84149368	.	-	0	ID=cds-39396;Parent=PASSSERD01501.1;de=false;minCov=0;pc=0
1	AnnotationFinalizer_	three_prime_UTR	83973841	83977108	.	-	.	ID=three_prime_utr-4238;Parent=PASSSERD01501.1
1	GeMoMa	mRNA	83973841	84149368	7073	-	.	ID=PASSSERD01501.2;Parent=PASSSERD01501;aa=1380;alternative="pyrgi_gene-MAP4K4";avgCov=354.6998;bestScore=7073;ce=33;evidence=2;iAA=0.9892;lpm=837;maxGap=6;maxScore=7176;minCov=0;minSplitReads=0;nps=0;oldID=onychos_rna-XM_041417988.1_R0;pAA=0.9928;prediction=0;raa=1385;rce=33;ref-gene=onychos_gene-MAP4K4;start=M;stop=*;sumWeight=2.0;tae=0.9062;tde=0.9375;tie=0.9062;tpc=0.9906
1	GeMoMa	exon	83973841	83977192	.	-	.	ID=nbis-exon-43226;Parent=PASSSERD01501.2;de=false;minCov=0;pc=0
1	GeMoMa	exon	83977923	83978062	.	-	.	ID=nbis-exon-43227;Parent=PASSSERD01501.2;de=false;minCov=0;pc=0
1	GeMoMa	exon	83979981	83980140	.	-	.	ID=nbis-exon-43228;Parent=PASSSERD01501.2;de=false;minCov=0;pc=0
1	GeMoMa	exon	83980970	83981119	.	-	.	ID=nbis-exon-43229;Parent=PASSSERD01501.2;de=false;minCov=0;pc=0
1	GeMoMa	exon	83981822	83981922	.	-	.	ID=nbis-exon-43230;Parent=PASSSERD01501.2;de=false;minCov=0;pc=0
1	GeMoMa	exon	83984270	83984404	.	-	.	ID=nbis-exon-43231;Parent=PASSSERD01501.2;de=false;minCov=0;pc=0
1	GeMoMa	exon	83989549	83989692	.	-	.	ID=nbis-exon-43232;Parent=PASSSERD01501.2;de=false;minCov=0;pc=0
1	GeMoMa	exon	83993859	83994026	.	-	.	ID=nbis-exon-43233;Parent=PASSSERD01501.2;de=false;minCov=0;pc=0
1	GeMoMa	exon	83994302	83994419	.	-	.	ID=nbis-exon-43234;Parent=PASSSERD01501.2;de=false;minCov=0;pc=0
1	GeMoMa	exon	83996798	83996989	.	-	.	ID=nbis-exon-43235;Parent=PASSSERD01501.2;de=false;minCov=0;pc=0
1	GeMoMa	exon	83998143	83998263	.	-	.	ID=nbis-exon-43236;Parent=PASSSERD01501.2;de=false;minCov=0;pc=0
1	GeMoMa	exon	83998643	83998818	.	-	.	ID=nbis-exon-43237;Parent=PASSSERD01501.2;de=false;minCov=0;pc=0
1	GeMoMa	exon	83999281	83999289	.	-	.	ID=nbis-exon-43238;Parent=PASSSERD01501.2;de=false;minCov=0;pc=0
1	GeMoMa	exon	83999622	83999719	.	-	.	ID=nbis-exon-43239;Parent=PASSSERD01501.2;de=false;minCov=0;pc=0
1	GeMoMa	exon	84000413	84000564	.	-	.	ID=nbis-exon-43240;Parent=PASSSERD01501.2;de=false;minCov=0;pc=0
1	GeMoMa	exon	84001515	84001621	.	-	.	ID=nbis-exon-43241;Parent=PASSSERD01501.2;de=false;minCov=0;pc=0
1	GeMoMa	exon	84002547	84002777	.	-	.	ID=nbis-exon-43242;Parent=PASSSERD01501.2;de=false;minCov=0;pc=0
1	GeMoMa	exon	84004782	84004943	.	-	.	ID=nbis-exon-43243;Parent=PASSSERD01501.2;de=false;minCov=0;pc=0
1	GeMoMa	exon	84008188	84008415	.	-	.	ID=nbis-exon-43244;Parent=PASSSERD01501.2;de=false;minCov=0;pc=0
1	GeMoMa	exon	84009080	84009166	.	-	.	ID=nbis-exon-43245;Parent=PASSSERD01501.2;de=false;minCov=0;pc=0
1	GeMoMa	exon	84011266	84011427	.	-	.	ID=nbis-exon-43246;Parent=PASSSERD01501.2;de=false;minCov=0;pc=0
1	GeMoMa	exon	84018661	84018871	.	-	.	ID=nbis-exon-43247;Parent=PASSSERD01501.2;de=false;minCov=0;pc=0
1	GeMoMa	exon	84019325	84019397	.	-	.	ID=nbis-exon-43248;Parent=PASSSERD01501.2;de=false;minCov=0;pc=0
1	GeMoMa	exon	84020067	84020242	.	-	.	ID=nbis-exon-43249;Parent=PASSSERD01501.2;de=false;minCov=0;pc=0
1	GeMoMa	exon	84022388	84022466	.	-	.	ID=nbis-exon-43250;Parent=PASSSERD01501.2;de=false;minCov=0;pc=0
1	GeMoMa	exon	84024753	84024807	.	-	.	ID=nbis-exon-43251;Parent=PASSSERD01501.2;de=false;minCov=0;pc=0
1	GeMoMa	exon	84027074	84027204	.	-	.	ID=nbis-exon-43252;Parent=PASSSERD01501.2;de=false;minCov=0;pc=0
1	GeMoMa	exon	84028761	84028851	.	-	.	ID=nbis-exon-43253;Parent=PASSSERD01501.2;de=false;minCov=0;pc=0
1	GeMoMa	exon	84031653	84031763	.	-	.	ID=nbis-exon-43254;Parent=PASSSERD01501.2;de=false;minCov=0;pc=0
1	GeMoMa	exon	84032535	84032660	.	-	.	ID=nbis-exon-43255;Parent=PASSSERD01501.2;de=false;minCov=0;pc=0
1	GeMoMa	exon	84060226	84060282	.	-	.	ID=nbis-exon-43256;Parent=PASSSERD01501.2;de=false;minCov=0;pc=0
1	GeMoMa	exon	84138117	84138182	.	-	.	ID=nbis-exon-43257;Parent=PASSSERD01501.2;de=false;minCov=0;pc=0
1	GeMoMa	exon	84149330	84149368	.	-	.	ID=nbis-exon-43258;Parent=PASSSERD01501.2;de=false;minCov=0;pc=0
1	GeMoMa	CDS	83977109	83977192	.	-	0	ID=cds-39461;Parent=PASSSERD01501.2;ae=true;minCov=544;pc=1
1	GeMoMa	CDS	83977923	83978062	.	-	2	ID=cds-39460;Parent=PASSSERD01501.2;ae=true;de=true;minCov=555;pc=1
1	GeMoMa	CDS	83979981	83980140	.	-	0	ID=cds-39459;Parent=PASSSERD01501.2;ae=true;de=true;minCov=444;pc=1
1	GeMoMa	CDS	83980970	83981119	.	-	0	ID=cds-39458;Parent=PASSSERD01501.2;ae=true;de=true;minCov=373;pc=1
1	GeMoMa	CDS	83981822	83981922	.	-	2	ID=cds-39457;Parent=PASSSERD01501.2;ae=true;de=true;minCov=344;pc=1
1	GeMoMa	CDS	83984270	83984404	.	-	2	ID=cds-39456;Parent=PASSSERD01501.2;ae=true;de=true;minCov=325;pc=1
1	GeMoMa	CDS	83989549	83989692	.	-	2	ID=cds-39455;Parent=PASSSERD01501.2;ae=true;de=true;minCov=465;pc=1
1	GeMoMa	CDS	83993859	83994026	.	-	2	ID=cds-39454;Parent=PASSSERD01501.2;ae=true;de=true;minCov=459;pc=1
1	GeMoMa	CDS	83994302	83994419	.	-	0	ID=cds-39453;Parent=PASSSERD01501.2;ae=true;de=true;minCov=408;pc=1
1	GeMoMa	CDS	83996798	83996989	.	-	0	ID=cds-39452;Parent=PASSSERD01501.2;ae=true;de=true;minCov=175;pc=1
1	GeMoMa	CDS	83998143	83998263	.	-	1	ID=cds-39451;Parent=PASSSERD01501.2;ae=true;de=true;minCov=331;pc=1
1	GeMoMa	CDS	83998643	83998818	.	-	0	ID=cds-39450;Parent=PASSSERD01501.2;ae=true;de=true;minCov=181;pc=1
1	GeMoMa	CDS	83999281	83999289	.	-	0	ID=cds-39449;Parent=PASSSERD01501.2;ae=true;de=true;minCov=57;pc=1
1	GeMoMa	CDS	83999622	83999719	.	-	2	ID=cds-39448;Parent=PASSSERD01501.2;ae=true;de=true;minCov=148;pc=1
1	GeMoMa	CDS	84000413	84000564	.	-	1	ID=cds-39447;Parent=PASSSERD01501.2;ae=true;de=true;minCov=268;pc=1
1	GeMoMa	CDS	84001515	84001621	.	-	0	ID=cds-39446;Parent=PASSSERD01501.2;ae=true;de=true;minCov=299;pc=1
1	GeMoMa	CDS	84002547	84002777	.	-	0	ID=cds-39445;Parent=PASSSERD01501.2;ae=true;de=true;minCov=126;pc=1
1	GeMoMa	CDS	84004782	84004943	.	-	0	ID=cds-39444;Parent=PASSSERD01501.2;ae=true;de=true;minCov=238;pc=1
1	GeMoMa	CDS	84008188	84008415	.	-	0	ID=cds-39443;Parent=PASSSERD01501.2;ae=true;de=true;minCov=224;pc=1
1	GeMoMa	CDS	84009080	84009166	.	-	0	ID=cds-39442;Parent=PASSSERD01501.2;ae=true;de=true;minCov=216;pc=1
1	GeMoMa	CDS	84011266	84011427	.	-	0	ID=cds-39441;Parent=PASSSERD01501.2;ae=true;de=true;minCov=258;pc=1
1	GeMoMa	CDS	84018661	84018871	.	-	1	ID=cds-39440;Parent=PASSSERD01501.2;ae=true;de=true;minCov=313;pc=1
1	GeMoMa	CDS	84019325	84019397	.	-	2	ID=cds-39439;Parent=PASSSERD01501.2;ae=true;de=true;minCov=290;pc=1
1	GeMoMa	CDS	84020067	84020242	.	-	1	ID=cds-39438;Parent=PASSSERD01501.2;ae=true;de=true;minCov=310;pc=1
1	GeMoMa	CDS	84022388	84022466	.	-	2	ID=cds-39437;Parent=PASSSERD01501.2;ae=true;de=true;minCov=326;pc=1
1	GeMoMa	CDS	84024753	84024807	.	-	0	ID=cds-39436;Parent=PASSSERD01501.2;ae=true;de=true;minCov=401;pc=1
1	GeMoMa	CDS	84027074	84027204	.	-	2	ID=cds-39435;Parent=PASSSERD01501.2;ae=true;de=true;minCov=335;pc=1
1	GeMoMa	CDS	84028761	84028851	.	-	0	ID=cds-39434;Parent=PASSSERD01501.2;ae=true;de=true;minCov=341;pc=1
1	GeMoMa	CDS	84031653	84031763	.	-	0	ID=cds-39433;Parent=PASSSERD01501.2;ae=true;de=true;minCov=332;pc=1
1	GeMoMa	CDS	84032535	84032660	.	-	0	ID=cds-39432;Parent=PASSSERD01501.2;ae=false;de=true;minCov=279;pc=1
1	GeMoMa	CDS	84060226	84060282	.	-	0	ID=cds-39431;Parent=PASSSERD01501.2;ae=false;de=false;minCov=147;pc=1
1	GeMoMa	CDS	84138117	84138182	.	-	0	ID=cds-39430;Parent=PASSSERD01501.2;ae=false;de=true;minCov=49;pc=1
1	GeMoMa	CDS	84149330	84149368	.	-	0	ID=cds-39429;Parent=PASSSERD01501.2;de=false;minCov=0;pc=0
1	AnnotationFinalizer_	three_prime_UTR	83973841	83977108	.	-	.	ID=three_prime_utr-4239;Parent=PASSSERD01501.2
1	GeMoMa	mRNA	83973841	84149368	6750	-	.	ID=PASSSERD01501.3;Parent=PASSSERD01501;aa=1317;alternative="pyrgi_gene-MAP4K4";avgCov=360.2541;bestScore=6750;ce=32;evidence=2;iAA=0.9887;lpm=774;maxGap=6;maxScore=6853;minCov=0;minSplitReads=0;nps=0;oldID=onychos_rna-XM_041417991.1_R0;pAA=0.9924;prediction=0;raa=1322;rce=32;ref-gene=onychos_gene-MAP4K4;start=M;stop=*;sumWeight=2.0;tae=0.9032;tde=0.9355;tie=0.9032;tpc=0.9901
1	GeMoMa	exon	83973841	83977192	.	-	.	ID=nbis-exon-43259;Parent=PASSSERD01501.3;de=false;minCov=0;pc=0
1	GeMoMa	exon	83977923	83978062	.	-	.	ID=nbis-exon-43260;Parent=PASSSERD01501.3;de=false;minCov=0;pc=0
1	GeMoMa	exon	83979981	83980140	.	-	.	ID=nbis-exon-43261;Parent=PASSSERD01501.3;de=false;minCov=0;pc=0
1	GeMoMa	exon	83980970	83981119	.	-	.	ID=nbis-exon-43262;Parent=PASSSERD01501.3;de=false;minCov=0;pc=0
1	GeMoMa	exon	83981822	83981922	.	-	.	ID=nbis-exon-43263;Parent=PASSSERD01501.3;de=false;minCov=0;pc=0
1	GeMoMa	exon	83984270	83984404	.	-	.	ID=nbis-exon-43264;Parent=PASSSERD01501.3;de=false;minCov=0;pc=0
1	GeMoMa	exon	83989549	83989692	.	-	.	ID=nbis-exon-43265;Parent=PASSSERD01501.3;de=false;minCov=0;pc=0
1	GeMoMa	exon	83993859	83994029	.	-	.	ID=nbis-exon-43266;Parent=PASSSERD01501.3;de=false;minCov=0;pc=0
1	GeMoMa	exon	83994302	83994419	.	-	.	ID=nbis-exon-43267;Parent=PASSSERD01501.3;de=false;minCov=0;pc=0
1	GeMoMa	exon	83998143	83998263	.	-	.	ID=nbis-exon-43268;Parent=PASSSERD01501.3;de=false;minCov=0;pc=0
1	GeMoMa	exon	83998643	83998818	.	-	.	ID=nbis-exon-43269;Parent=PASSSERD01501.3;de=false;minCov=0;pc=0
1	GeMoMa	exon	83999281	83999289	.	-	.	ID=nbis-exon-43270;Parent=PASSSERD01501.3;de=false;minCov=0;pc=0
1	GeMoMa	exon	83999622	83999719	.	-	.	ID=nbis-exon-43271;Parent=PASSSERD01501.3;de=false;minCov=0;pc=0
1	GeMoMa	exon	84000413	84000564	.	-	.	ID=nbis-exon-43272;Parent=PASSSERD01501.3;de=false;minCov=0;pc=0
1	GeMoMa	exon	84001515	84001621	.	-	.	ID=nbis-exon-43273;Parent=PASSSERD01501.3;de=false;minCov=0;pc=0
1	GeMoMa	exon	84002547	84002777	.	-	.	ID=nbis-exon-43274;Parent=PASSSERD01501.3;de=false;minCov=0;pc=0
1	GeMoMa	exon	84004782	84004943	.	-	.	ID=nbis-exon-43275;Parent=PASSSERD01501.3;de=false;minCov=0;pc=0
1	GeMoMa	exon	84008188	84008415	.	-	.	ID=nbis-exon-43276;Parent=PASSSERD01501.3;de=false;minCov=0;pc=0
1	GeMoMa	exon	84009080	84009166	.	-	.	ID=nbis-exon-43277;Parent=PASSSERD01501.3;de=false;minCov=0;pc=0
1	GeMoMa	exon	84011266	84011427	.	-	.	ID=nbis-exon-43278;Parent=PASSSERD01501.3;de=false;minCov=0;pc=0
1	GeMoMa	exon	84018661	84018871	.	-	.	ID=nbis-exon-43279;Parent=PASSSERD01501.3;de=false;minCov=0;pc=0
1	GeMoMa	exon	84019325	84019397	.	-	.	ID=nbis-exon-43280;Parent=PASSSERD01501.3;de=false;minCov=0;pc=0
1	GeMoMa	exon	84020067	84020242	.	-	.	ID=nbis-exon-43281;Parent=PASSSERD01501.3;de=false;minCov=0;pc=0
1	GeMoMa	exon	84022388	84022466	.	-	.	ID=nbis-exon-43282;Parent=PASSSERD01501.3;de=false;minCov=0;pc=0
1	GeMoMa	exon	84024753	84024807	.	-	.	ID=nbis-exon-43283;Parent=PASSSERD01501.3;de=false;minCov=0;pc=0
1	GeMoMa	exon	84027074	84027204	.	-	.	ID=nbis-exon-43284;Parent=PASSSERD01501.3;de=false;minCov=0;pc=0
1	GeMoMa	exon	84028761	84028851	.	-	.	ID=nbis-exon-43285;Parent=PASSSERD01501.3;de=false;minCov=0;pc=0
1	GeMoMa	exon	84031653	84031763	.	-	.	ID=nbis-exon-43286;Parent=PASSSERD01501.3;de=false;minCov=0;pc=0
1	GeMoMa	exon	84032535	84032660	.	-	.	ID=nbis-exon-43287;Parent=PASSSERD01501.3;de=false;minCov=0;pc=0
1	GeMoMa	exon	84060226	84060282	.	-	.	ID=nbis-exon-43288;Parent=PASSSERD01501.3;de=false;minCov=0;pc=0
1	GeMoMa	exon	84138117	84138182	.	-	.	ID=nbis-exon-43289;Parent=PASSSERD01501.3;de=false;minCov=0;pc=0
1	GeMoMa	exon	84149330	84149368	.	-	.	ID=nbis-exon-43290;Parent=PASSSERD01501.3;de=false;minCov=0;pc=0
1	GeMoMa	CDS	83977109	83977192	.	-	0	ID=cds-39493;Parent=PASSSERD01501.3;ae=true;minCov=544;pc=1
1	GeMoMa	CDS	83977923	83978062	.	-	2	ID=cds-39492;Parent=PASSSERD01501.3;ae=true;de=true;minCov=555;pc=1
1	GeMoMa	CDS	83979981	83980140	.	-	0	ID=cds-39491;Parent=PASSSERD01501.3;ae=true;de=true;minCov=444;pc=1
1	GeMoMa	CDS	83980970	83981119	.	-	0	ID=cds-39490;Parent=PASSSERD01501.3;ae=true;de=true;minCov=373;pc=1
1	GeMoMa	CDS	83981822	83981922	.	-	2	ID=cds-39489;Parent=PASSSERD01501.3;ae=true;de=true;minCov=344;pc=1
1	GeMoMa	CDS	83984270	83984404	.	-	2	ID=cds-39488;Parent=PASSSERD01501.3;ae=true;de=true;minCov=325;pc=1
1	GeMoMa	CDS	83989549	83989692	.	-	2	ID=cds-39487;Parent=PASSSERD01501.3;ae=true;de=true;minCov=465;pc=1
1	GeMoMa	CDS	83993859	83994029	.	-	2	ID=cds-39486;Parent=PASSSERD01501.3;ae=true;de=true;minCov=347;pc=1
1	GeMoMa	CDS	83994302	83994419	.	-	0	ID=cds-39485;Parent=PASSSERD01501.3;ae=true;de=true;minCov=408;pc=1
1	GeMoMa	CDS	83998143	83998263	.	-	1	ID=cds-39484;Parent=PASSSERD01501.3;ae=true;de=true;minCov=331;pc=1
1	GeMoMa	CDS	83998643	83998818	.	-	0	ID=cds-39483;Parent=PASSSERD01501.3;ae=true;de=true;minCov=181;pc=1
1	GeMoMa	CDS	83999281	83999289	.	-	0	ID=cds-39482;Parent=PASSSERD01501.3;ae=true;de=true;minCov=57;pc=1
1	GeMoMa	CDS	83999622	83999719	.	-	2	ID=cds-39481;Parent=PASSSERD01501.3;ae=true;de=true;minCov=148;pc=1
1	GeMoMa	CDS	84000413	84000564	.	-	1	ID=cds-39480;Parent=PASSSERD01501.3;ae=true;de=true;minCov=268;pc=1
1	GeMoMa	CDS	84001515	84001621	.	-	0	ID=cds-39479;Parent=PASSSERD01501.3;ae=true;de=true;minCov=299;pc=1
1	GeMoMa	CDS	84002547	84002777	.	-	0	ID=cds-39478;Parent=PASSSERD01501.3;ae=true;de=true;minCov=126;pc=1
1	GeMoMa	CDS	84004782	84004943	.	-	0	ID=cds-39477;Parent=PASSSERD01501.3;ae=true;de=true;minCov=238;pc=1
1	GeMoMa	CDS	84008188	84008415	.	-	0	ID=cds-39476;Parent=PASSSERD01501.3;ae=true;de=true;minCov=224;pc=1
1	GeMoMa	CDS	84009080	84009166	.	-	0	ID=cds-39475;Parent=PASSSERD01501.3;ae=true;de=true;minCov=216;pc=1
1	GeMoMa	CDS	84011266	84011427	.	-	0	ID=cds-39474;Parent=PASSSERD01501.3;ae=true;de=true;minCov=258;pc=1
1	GeMoMa	CDS	84018661	84018871	.	-	1	ID=cds-39473;Parent=PASSSERD01501.3;ae=true;de=true;minCov=313;pc=1
1	GeMoMa	CDS	84019325	84019397	.	-	2	ID=cds-39472;Parent=PASSSERD01501.3;ae=true;de=true;minCov=290;pc=1
1	GeMoMa	CDS	84020067	84020242	.	-	1	ID=cds-39471;Parent=PASSSERD01501.3;ae=true;de=true;minCov=310;pc=1
1	GeMoMa	CDS	84022388	84022466	.	-	2	ID=cds-39470;Parent=PASSSERD01501.3;ae=true;de=true;minCov=326;pc=1
1	GeMoMa	CDS	84024753	84024807	.	-	0	ID=cds-39469;Parent=PASSSERD01501.3;ae=true;de=true;minCov=401;pc=1
1	GeMoMa	CDS	84027074	84027204	.	-	2	ID=cds-39468;Parent=PASSSERD01501.3;ae=true;de=true;minCov=335;pc=1
1	GeMoMa	CDS	84028761	84028851	.	-	0	ID=cds-39467;Parent=PASSSERD01501.3;ae=true;de=true;minCov=341;pc=1
1	GeMoMa	CDS	84031653	84031763	.	-	0	ID=cds-39466;Parent=PASSSERD01501.3;ae=true;de=true;minCov=332;pc=1
1	GeMoMa	CDS	84032535	84032660	.	-	0	ID=cds-39465;Parent=PASSSERD01501.3;ae=false;de=true;minCov=279;pc=1
1	GeMoMa	CDS	84060226	84060282	.	-	0	ID=cds-39464;Parent=PASSSERD01501.3;ae=false;de=false;minCov=147;pc=1
1	GeMoMa	CDS	84138117	84138182	.	-	0	ID=cds-39463;Parent=PASSSERD01501.3;ae=false;de=true;minCov=49;pc=1
1	GeMoMa	CDS	84149330	84149368	.	-	0	ID=cds-39462;Parent=PASSSERD01501.3;de=false;minCov=0;pc=0
1	AnnotationFinalizer_	three_prime_UTR	83973841	83977108	.	-	.	ID=three_prime_utr-4240;Parent=PASSSERD01501.3
1	GeMoMa	mRNA	83973841	84149368	6663	-	.	ID=PASSSERD01501.4;Parent=PASSSERD01501;aa=1304;alternative="pyrgi_gene-MAP4K4";avgCov=366.7689;bestScore=6663;ce=32;evidence=2;iAA=0.9885;lpm=761;maxGap=6;maxScore=6766;minCov=0;minSplitReads=0;nps=0;oldID=onychos_rna-XM_041417993.1_R0;pAA=0.9924;prediction=0;raa=1309;rce=32;ref-gene=onychos_gene-MAP4K4;start=M;stop=*;sumWeight=2.0;tae=0.9032;tde=0.9355;tie=0.9032;tpc=0.99
1	GeMoMa	exon	83973841	83977192	.	-	.	ID=nbis-exon-43291;Parent=PASSSERD01501.4;de=false;minCov=0;pc=0
1	GeMoMa	exon	83977923	83978062	.	-	.	ID=nbis-exon-43292;Parent=PASSSERD01501.4;de=false;minCov=0;pc=0
1	GeMoMa	exon	83979981	83980140	.	-	.	ID=nbis-exon-43293;Parent=PASSSERD01501.4;de=false;minCov=0;pc=0
1	GeMoMa	exon	83980970	83981119	.	-	.	ID=nbis-exon-43294;Parent=PASSSERD01501.4;de=false;minCov=0;pc=0
1	GeMoMa	exon	83981822	83981922	.	-	.	ID=nbis-exon-43295;Parent=PASSSERD01501.4;de=false;minCov=0;pc=0
1	GeMoMa	exon	83984270	83984404	.	-	.	ID=nbis-exon-43296;Parent=PASSSERD01501.4;de=false;minCov=0;pc=0
1	GeMoMa	exon	83989549	83989692	.	-	.	ID=nbis-exon-43297;Parent=PASSSERD01501.4;de=false;minCov=0;pc=0
1	GeMoMa	exon	83993859	83994029	.	-	.	ID=nbis-exon-43298;Parent=PASSSERD01501.4;de=false;minCov=0;pc=0
1	GeMoMa	exon	83994302	83994419	.	-	.	ID=nbis-exon-43299;Parent=PASSSERD01501.4;de=false;minCov=0;pc=0
1	GeMoMa	exon	83996798	83996989	.	-	.	ID=nbis-exon-43300;Parent=PASSSERD01501.4;de=false;minCov=0;pc=0
1	GeMoMa	exon	83998143	83998263	.	-	.	ID=nbis-exon-43301;Parent=PASSSERD01501.4;de=false;minCov=0;pc=0
1	GeMoMa	exon	83998643	83998818	.	-	.	ID=nbis-exon-43302;Parent=PASSSERD01501.4;de=false;minCov=0;pc=0
1	GeMoMa	exon	83999281	83999289	.	-	.	ID=nbis-exon-43303;Parent=PASSSERD01501.4;de=false;minCov=0;pc=0
1	GeMoMa	exon	83999622	83999719	.	-	.	ID=nbis-exon-43304;Parent=PASSSERD01501.4;de=false;minCov=0;pc=0
1	GeMoMa	exon	84000413	84000564	.	-	.	ID=nbis-exon-43305;Parent=PASSSERD01501.4;de=false;minCov=0;pc=0
1	GeMoMa	exon	84001515	84001621	.	-	.	ID=nbis-exon-43306;Parent=PASSSERD01501.4;de=false;minCov=0;pc=0
1	GeMoMa	exon	84004782	84004943	.	-	.	ID=nbis-exon-43307;Parent=PASSSERD01501.4;de=false;minCov=0;pc=0
1	GeMoMa	exon	84008188	84008415	.	-	.	ID=nbis-exon-43308;Parent=PASSSERD01501.4;de=false;minCov=0;pc=0
1	GeMoMa	exon	84009080	84009166	.	-	.	ID=nbis-exon-43309;Parent=PASSSERD01501.4;de=false;minCov=0;pc=0
1	GeMoMa	exon	84011266	84011427	.	-	.	ID=nbis-exon-43310;Parent=PASSSERD01501.4;de=false;minCov=0;pc=0
1	GeMoMa	exon	84018661	84018871	.	-	.	ID=nbis-exon-43311;Parent=PASSSERD01501.4;de=false;minCov=0;pc=0
1	GeMoMa	exon	84019325	84019397	.	-	.	ID=nbis-exon-43312;Parent=PASSSERD01501.4;de=false;minCov=0;pc=0
1	GeMoMa	exon	84020067	84020242	.	-	.	ID=nbis-exon-43313;Parent=PASSSERD01501.4;de=false;minCov=0;pc=0
1	GeMoMa	exon	84022388	84022466	.	-	.	ID=nbis-exon-43314;Parent=PASSSERD01501.4;de=false;minCov=0;pc=0
1	GeMoMa	exon	84024753	84024807	.	-	.	ID=nbis-exon-43315;Parent=PASSSERD01501.4;de=false;minCov=0;pc=0
1	GeMoMa	exon	84027074	84027204	.	-	.	ID=nbis-exon-43316;Parent=PASSSERD01501.4;de=false;minCov=0;pc=0
1	GeMoMa	exon	84028761	84028851	.	-	.	ID=nbis-exon-43317;Parent=PASSSERD01501.4;de=false;minCov=0;pc=0
1	GeMoMa	exon	84031653	84031763	.	-	.	ID=nbis-exon-43318;Parent=PASSSERD01501.4;de=false;minCov=0;pc=0
1	GeMoMa	exon	84032535	84032660	.	-	.	ID=nbis-exon-43319;Parent=PASSSERD01501.4;de=false;minCov=0;pc=0
1	GeMoMa	exon	84060226	84060282	.	-	.	ID=nbis-exon-43320;Parent=PASSSERD01501.4;de=false;minCov=0;pc=0
1	GeMoMa	exon	84138117	84138182	.	-	.	ID=nbis-exon-43321;Parent=PASSSERD01501.4;de=false;minCov=0;pc=0
1	GeMoMa	exon	84149330	84149368	.	-	.	ID=nbis-exon-43322;Parent=PASSSERD01501.4;de=false;minCov=0;pc=0
1	GeMoMa	CDS	83977109	83977192	.	-	0	ID=cds-39525;Parent=PASSSERD01501.4;ae=true;minCov=544;pc=1
1	GeMoMa	CDS	83977923	83978062	.	-	2	ID=cds-39524;Parent=PASSSERD01501.4;ae=true;de=true;minCov=555;pc=1
1	GeMoMa	CDS	83979981	83980140	.	-	0	ID=cds-39523;Parent=PASSSERD01501.4;ae=true;de=true;minCov=444;pc=1
1	GeMoMa	CDS	83980970	83981119	.	-	0	ID=cds-39522;Parent=PASSSERD01501.4;ae=true;de=true;minCov=373;pc=1
1	GeMoMa	CDS	83981822	83981922	.	-	2	ID=cds-39521;Parent=PASSSERD01501.4;ae=true;de=true;minCov=344;pc=1
1	GeMoMa	CDS	83984270	83984404	.	-	2	ID=cds-39520;Parent=PASSSERD01501.4;ae=true;de=true;minCov=325;pc=1
1	GeMoMa	CDS	83989549	83989692	.	-	2	ID=cds-39519;Parent=PASSSERD01501.4;ae=true;de=true;minCov=465;pc=1
1	GeMoMa	CDS	83993859	83994029	.	-	2	ID=cds-39518;Parent=PASSSERD01501.4;ae=true;de=true;minCov=347;pc=1
1	GeMoMa	CDS	83994302	83994419	.	-	0	ID=cds-39517;Parent=PASSSERD01501.4;ae=true;de=true;minCov=408;pc=1
1	GeMoMa	CDS	83996798	83996989	.	-	0	ID=cds-39516;Parent=PASSSERD01501.4;ae=true;de=true;minCov=175;pc=1
1	GeMoMa	CDS	83998143	83998263	.	-	1	ID=cds-39515;Parent=PASSSERD01501.4;ae=true;de=true;minCov=331;pc=1
1	GeMoMa	CDS	83998643	83998818	.	-	0	ID=cds-39514;Parent=PASSSERD01501.4;ae=true;de=true;minCov=181;pc=1
1	GeMoMa	CDS	83999281	83999289	.	-	0	ID=cds-39513;Parent=PASSSERD01501.4;ae=true;de=true;minCov=57;pc=1
1	GeMoMa	CDS	83999622	83999719	.	-	2	ID=cds-39512;Parent=PASSSERD01501.4;ae=true;de=true;minCov=148;pc=1
1	GeMoMa	CDS	84000413	84000564	.	-	1	ID=cds-39511;Parent=PASSSERD01501.4;ae=true;de=true;minCov=268;pc=1
1	GeMoMa	CDS	84001515	84001621	.	-	0	ID=cds-39510;Parent=PASSSERD01501.4;ae=true;de=true;minCov=299;pc=1
1	GeMoMa	CDS	84004782	84004943	.	-	0	ID=cds-39509;Parent=PASSSERD01501.4;ae=true;de=true;minCov=238;pc=1
1	GeMoMa	CDS	84008188	84008415	.	-	0	ID=cds-39508;Parent=PASSSERD01501.4;ae=true;de=true;minCov=224;pc=1
1	GeMoMa	CDS	84009080	84009166	.	-	0	ID=cds-39507;Parent=PASSSERD01501.4;ae=true;de=true;minCov=216;pc=1
1	GeMoMa	CDS	84011266	84011427	.	-	0	ID=cds-39506;Parent=PASSSERD01501.4;ae=true;de=true;minCov=258;pc=1
1	GeMoMa	CDS	84018661	84018871	.	-	1	ID=cds-39505;Parent=PASSSERD01501.4;ae=true;de=true;minCov=313;pc=1
1	GeMoMa	CDS	84019325	84019397	.	-	2	ID=cds-39504;Parent=PASSSERD01501.4;ae=true;de=true;minCov=290;pc=1
1	GeMoMa	CDS	84020067	84020242	.	-	1	ID=cds-39503;Parent=PASSSERD01501.4;ae=true;de=true;minCov=310;pc=1
1	GeMoMa	CDS	84022388	84022466	.	-	2	ID=cds-39502;Parent=PASSSERD01501.4;ae=true;de=true;minCov=326;pc=1
1	GeMoMa	CDS	84024753	84024807	.	-	0	ID=cds-39501;Parent=PASSSERD01501.4;ae=true;de=true;minCov=401;pc=1
1	GeMoMa	CDS	84027074	84027204	.	-	2	ID=cds-39500;Parent=PASSSERD01501.4;ae=true;de=true;minCov=335;pc=1
1	GeMoMa	CDS	84028761	84028851	.	-	0	ID=cds-39499;Parent=PASSSERD01501.4;ae=true;de=true;minCov=341;pc=1
1	GeMoMa	CDS	84031653	84031763	.	-	0	ID=cds-39498;Parent=PASSSERD01501.4;ae=true;de=true;minCov=332;pc=1
1	GeMoMa	CDS	84032535	84032660	.	-	0	ID=cds-39497;Parent=PASSSERD01501.4;ae=false;de=true;minCov=279;pc=1
1	GeMoMa	CDS	84060226	84060282	.	-	0	ID=cds-39496;Parent=PASSSERD01501.4;ae=false;de=false;minCov=147;pc=1
1	GeMoMa	CDS	84138117	84138182	.	-	0	ID=cds-39495;Parent=PASSSERD01501.4;ae=false;de=true;minCov=49;pc=1
1	GeMoMa	CDS	84149330	84149368	.	-	0	ID=cds-39494;Parent=PASSSERD01501.4;de=false;minCov=0;pc=0
1	AnnotationFinalizer_	three_prime_UTR	83973841	83977108	.	-	.	ID=three_prime_utr-4241;Parent=PASSSERD01501.4
1	GeMoMa	mRNA	83973841	84149368	6336	-	.	ID=PASSSERD01501.5;Parent=PASSSERD01501;aa=1240;alternative="pyrgi_gene-MAP4K4";avgCov=373.297;bestScore=6336;ce=31;evidence=2;iAA=0.988;lpm=697;maxGap=6;maxScore=6439;minCov=0;minSplitReads=0;nps=0;oldID=onychos_rna-XM_041417994.1_R0;pAA=0.992;prediction=0;raa=1245;rce=31;ref-gene=onychos_gene-MAP4K4;start=M;stop=*;sumWeight=2.0;tae=0.9;tde=0.9333;tie=0.9;tpc=0.9895
1	GeMoMa	exon	83973841	83977192	.	-	.	ID=nbis-exon-43323;Parent=PASSSERD01501.5;de=false;minCov=0;pc=0
1	GeMoMa	exon	83977923	83978062	.	-	.	ID=nbis-exon-43324;Parent=PASSSERD01501.5;de=false;minCov=0;pc=0
1	GeMoMa	exon	83979981	83980140	.	-	.	ID=nbis-exon-43325;Parent=PASSSERD01501.5;de=false;minCov=0;pc=0
1	GeMoMa	exon	83980970	83981119	.	-	.	ID=nbis-exon-43326;Parent=PASSSERD01501.5;de=false;minCov=0;pc=0
1	GeMoMa	exon	83981822	83981922	.	-	.	ID=nbis-exon-43327;Parent=PASSSERD01501.5;de=false;minCov=0;pc=0
1	GeMoMa	exon	83984270	83984404	.	-	.	ID=nbis-exon-43328;Parent=PASSSERD01501.5;de=false;minCov=0;pc=0
1	GeMoMa	exon	83989549	83989692	.	-	.	ID=nbis-exon-43329;Parent=PASSSERD01501.5;de=false;minCov=0;pc=0
1	GeMoMa	exon	83993859	83994029	.	-	.	ID=nbis-exon-43330;Parent=PASSSERD01501.5;de=false;minCov=0;pc=0
1	GeMoMa	exon	83994302	83994419	.	-	.	ID=nbis-exon-43331;Parent=PASSSERD01501.5;de=false;minCov=0;pc=0
1	GeMoMa	exon	83998143	83998263	.	-	.	ID=nbis-exon-43332;Parent=PASSSERD01501.5;de=false;minCov=0;pc=0
1	GeMoMa	exon	83998643	83998818	.	-	.	ID=nbis-exon-43333;Parent=PASSSERD01501.5;de=false;minCov=0;pc=0
1	GeMoMa	exon	83999281	83999289	.	-	.	ID=nbis-exon-43334;Parent=PASSSERD01501.5;de=false;minCov=0;pc=0
1	GeMoMa	exon	83999622	83999719	.	-	.	ID=nbis-exon-43335;Parent=PASSSERD01501.5;de=false;minCov=0;pc=0
1	GeMoMa	exon	84000413	84000564	.	-	.	ID=nbis-exon-43336;Parent=PASSSERD01501.5;de=false;minCov=0;pc=0
1	GeMoMa	exon	84001515	84001621	.	-	.	ID=nbis-exon-43337;Parent=PASSSERD01501.5;de=false;minCov=0;pc=0
1	GeMoMa	exon	84004782	84004943	.	-	.	ID=nbis-exon-43338;Parent=PASSSERD01501.5;de=false;minCov=0;pc=0
1	GeMoMa	exon	84008188	84008415	.	-	.	ID=nbis-exon-43339;Parent=PASSSERD01501.5;de=false;minCov=0;pc=0
1	GeMoMa	exon	84009080	84009166	.	-	.	ID=nbis-exon-43340;Parent=PASSSERD01501.5;de=false;minCov=0;pc=0
1	GeMoMa	exon	84011266	84011427	.	-	.	ID=nbis-exon-43341;Parent=PASSSERD01501.5;de=false;minCov=0;pc=0
1	GeMoMa	exon	84018661	84018871	.	-	.	ID=nbis-exon-43342;Parent=PASSSERD01501.5;de=false;minCov=0;pc=0
1	GeMoMa	exon	84019325	84019397	.	-	.	ID=nbis-exon-43343;Parent=PASSSERD01501.5;de=false;minCov=0;pc=0
1	GeMoMa	exon	84020067	84020242	.	-	.	ID=nbis-exon-43344;Parent=PASSSERD01501.5;de=false;minCov=0;pc=0
1	GeMoMa	exon	84022388	84022466	.	-	.	ID=nbis-exon-43345;Parent=PASSSERD01501.5;de=false;minCov=0;pc=0
1	GeMoMa	exon	84024753	84024807	.	-	.	ID=nbis-exon-43346;Parent=PASSSERD01501.5;de=false;minCov=0;pc=0
1	GeMoMa	exon	84027074	84027204	.	-	.	ID=nbis-exon-43347;Parent=PASSSERD01501.5;de=false;minCov=0;pc=0
1	GeMoMa	exon	84028761	84028851	.	-	.	ID=nbis-exon-43348;Parent=PASSSERD01501.5;de=false;minCov=0;pc=0
1	GeMoMa	exon	84031653	84031763	.	-	.	ID=nbis-exon-43349;Parent=PASSSERD01501.5;de=false;minCov=0;pc=0
1	GeMoMa	exon	84032535	84032660	.	-	.	ID=nbis-exon-43350;Parent=PASSSERD01501.5;de=false;minCov=0;pc=0
1	GeMoMa	exon	84060226	84060282	.	-	.	ID=nbis-exon-43351;Parent=PASSSERD01501.5;de=false;minCov=0;pc=0
1	GeMoMa	exon	84138117	84138182	.	-	.	ID=nbis-exon-43352;Parent=PASSSERD01501.5;de=false;minCov=0;pc=0
1	GeMoMa	exon	84149330	84149368	.	-	.	ID=nbis-exon-43353;Parent=PASSSERD01501.5;de=false;minCov=0;pc=0
1	GeMoMa	CDS	83977109	83977192	.	-	0	ID=cds-39556;Parent=PASSSERD01501.5;ae=true;minCov=544;pc=1
1	GeMoMa	CDS	83977923	83978062	.	-	2	ID=cds-39555;Parent=PASSSERD01501.5;ae=true;de=true;minCov=555;pc=1
1	GeMoMa	CDS	83979981	83980140	.	-	0	ID=cds-39554;Parent=PASSSERD01501.5;ae=true;de=true;minCov=444;pc=1
1	GeMoMa	CDS	83980970	83981119	.	-	0	ID=cds-39553;Parent=PASSSERD01501.5;ae=true;de=true;minCov=373;pc=1
1	GeMoMa	CDS	83981822	83981922	.	-	2	ID=cds-39552;Parent=PASSSERD01501.5;ae=true;de=true;minCov=344;pc=1
1	GeMoMa	CDS	83984270	83984404	.	-	2	ID=cds-39551;Parent=PASSSERD01501.5;ae=true;de=true;minCov=325;pc=1
1	GeMoMa	CDS	83989549	83989692	.	-	2	ID=cds-39550;Parent=PASSSERD01501.5;ae=true;de=true;minCov=465;pc=1
1	GeMoMa	CDS	83993859	83994029	.	-	2	ID=cds-39549;Parent=PASSSERD01501.5;ae=true;de=true;minCov=347;pc=1
1	GeMoMa	CDS	83994302	83994419	.	-	0	ID=cds-39548;Parent=PASSSERD01501.5;ae=true;de=true;minCov=408;pc=1
1	GeMoMa	CDS	83998143	83998263	.	-	1	ID=cds-39547;Parent=PASSSERD01501.5;ae=true;de=true;minCov=331;pc=1
1	GeMoMa	CDS	83998643	83998818	.	-	0	ID=cds-39546;Parent=PASSSERD01501.5;ae=true;de=true;minCov=181;pc=1
1	GeMoMa	CDS	83999281	83999289	.	-	0	ID=cds-39545;Parent=PASSSERD01501.5;ae=true;de=true;minCov=57;pc=1
1	GeMoMa	CDS	83999622	83999719	.	-	2	ID=cds-39544;Parent=PASSSERD01501.5;ae=true;de=true;minCov=148;pc=1
1	GeMoMa	CDS	84000413	84000564	.	-	1	ID=cds-39543;Parent=PASSSERD01501.5;ae=true;de=true;minCov=268;pc=1
1	GeMoMa	CDS	84001515	84001621	.	-	0	ID=cds-39542;Parent=PASSSERD01501.5;ae=true;de=true;minCov=299;pc=1
1	GeMoMa	CDS	84004782	84004943	.	-	0	ID=cds-39541;Parent=PASSSERD01501.5;ae=true;de=true;minCov=238;pc=1
1	GeMoMa	CDS	84008188	84008415	.	-	0	ID=cds-39540;Parent=PASSSERD01501.5;ae=true;de=true;minCov=224;pc=1
1	GeMoMa	CDS	84009080	84009166	.	-	0	ID=cds-39539;Parent=PASSSERD01501.5;ae=true;de=true;minCov=216;pc=1
1	GeMoMa	CDS	84011266	84011427	.	-	0	ID=cds-39538;Parent=PASSSERD01501.5;ae=true;de=true;minCov=258;pc=1
1	GeMoMa	CDS	84018661	84018871	.	-	1	ID=cds-39537;Parent=PASSSERD01501.5;ae=true;de=true;minCov=313;pc=1
1	GeMoMa	CDS	84019325	84019397	.	-	2	ID=cds-39536;Parent=PASSSERD01501.5;ae=true;de=true;minCov=290;pc=1
1	GeMoMa	CDS	84020067	84020242	.	-	1	ID=cds-39535;Parent=PASSSERD01501.5;ae=true;de=true;minCov=310;pc=1
1	GeMoMa	CDS	84022388	84022466	.	-	2	ID=cds-39534;Parent=PASSSERD01501.5;ae=true;de=true;minCov=326;pc=1
1	GeMoMa	CDS	84024753	84024807	.	-	0	ID=cds-39533;Parent=PASSSERD01501.5;ae=true;de=true;minCov=401;pc=1
1	GeMoMa	CDS	84027074	84027204	.	-	2	ID=cds-39532;Parent=PASSSERD01501.5;ae=true;de=true;minCov=335;pc=1
1	GeMoMa	CDS	84028761	84028851	.	-	0	ID=cds-39531;Parent=PASSSERD01501.5;ae=true;de=true;minCov=341;pc=1
1	GeMoMa	CDS	84031653	84031763	.	-	0	ID=cds-39530;Parent=PASSSERD01501.5;ae=true;de=true;minCov=332;pc=1
1	GeMoMa	CDS	84032535	84032660	.	-	0	ID=cds-39529;Parent=PASSSERD01501.5;ae=false;de=true;minCov=279;pc=1
1	GeMoMa	CDS	84060226	84060282	.	-	0	ID=cds-39528;Parent=PASSSERD01501.5;ae=false;de=false;minCov=147;pc=1
1	GeMoMa	CDS	84138117	84138182	.	-	0	ID=cds-39527;Parent=PASSSERD01501.5;ae=false;de=true;minCov=49;pc=1
1	GeMoMa	CDS	84149330	84149368	.	-	0	ID=cds-39526;Parent=PASSSERD01501.5;de=false;minCov=0;pc=0
1	AnnotationFinalizer_	three_prime_UTR	83973841	83977108	.	-	.	ID=three_prime_utr-4242;Parent=PASSSERD01501.5
1	GAF	gene	84138586	84144337	.	+	.	ID=PASSSERD01502;combinedEvidence=1;complete=1;maxEvidence=1;maxTie=0.0;transcripts=1
1	GeMoMa	mRNA	84138586	84144337	886	+	.	ID=PASSSERD01502.1;Parent=PASSSERD01502;aa=169;avgCov=76.1479;bestScore=886;ce=2;evidence=1;iAA=0.9824;lpm=120;maxGap=1;maxScore=917;minCov=0;minSplitReads=0;nps=0;oldID=montanus_rna-XM_039714178.1_R0;pAA=0.9941;prediction=0;raa=170;rce=2;ref-gene=montanus_gene-LOC120504569;start=M;stop=*;sumWeight=0.8;tae=0;tde=0;tie=0;tpc=0.931
1	GeMoMa	exon	84138586	84139434	.	+	.	ID=nbis-exon-43354;Parent=PASSSERD01502.1;de=false;minCov=3;pc=1
1	GeMoMa	exon	84144303	84144337	.	+	.	ID=nbis-exon-43355;Parent=PASSSERD01502.1;de=false;minCov=3;pc=1
1	GeMoMa	CDS	84138963	84139434	.	+	0	ID=cds-39557;Parent=PASSSERD01502.1;de=false;minCov=3;pc=1
1	GeMoMa	CDS	84144303	84144337	.	+	2	ID=cds-39558;Parent=PASSSERD01502.1;ae=false;minCov=0;pc=0
1	AnnotationFinalizer_	five_prime_UTR	84138586	84138962	.	+	.	ID=five_prime_utr-5171;Parent=PASSSERD01502.1
1	GAF	gene	84179476	84207070	.	+	.	ID=PASSSERD01503;combinedEvidence=1;complete=1;maxEvidence=1;maxTie=0.7857;transcripts=1
1	GeMoMa	mRNA	84179476	84207070	2989	+	.	ID=PASSSERD01503.1;Parent=PASSSERD01503;aa=578;avgCov=3.4481;bestScore=2989;ce=15;evidence=1;iAA=0.9827;lpm=336;maxGap=0;maxScore=3050;minCov=0;minSplitReads=0;nps=0;oldID=onychos_rna-XM_041418031.1_R0;pAA=0.9896;prediction=0;raa=578;rce=15;ref-gene=onychos_gene-RFX8;start=M;stop=*;sumWeight=1.0;tae=0.8571;tde=0.7857;tie=0.7857;tpc=0.8576
1	GeMoMa	exon	84179476	84179567	.	+	.	ID=nbis-exon-43356;Parent=PASSSERD01503.1;de=false;minCov=0;pc=0
1	GeMoMa	exon	84182862	84182985	.	+	.	ID=nbis-exon-43357;Parent=PASSSERD01503.1;de=false;minCov=0;pc=0
1	GeMoMa	exon	84185699	84185760	.	+	.	ID=nbis-exon-43358;Parent=PASSSERD01503.1;de=false;minCov=0;pc=0
1	GeMoMa	exon	84187217	84187303	.	+	.	ID=nbis-exon-43359;Parent=PASSSERD01503.1;de=false;minCov=0;pc=0
1	GeMoMa	exon	84191629	84191679	.	+	.	ID=nbis-exon-43360;Parent=PASSSERD01503.1;de=false;minCov=0;pc=0
1	GeMoMa	exon	84193117	84193180	.	+	.	ID=nbis-exon-43361;Parent=PASSSERD01503.1;de=false;minCov=0;pc=0
1	GeMoMa	exon	84194201	84194335	.	+	.	ID=nbis-exon-43362;Parent=PASSSERD01503.1;de=false;minCov=0;pc=0
1	GeMoMa	exon	84194415	84194492	.	+	.	ID=nbis-exon-43363;Parent=PASSSERD01503.1;de=false;minCov=0;pc=0
1	GeMoMa	exon	84195018	84195131	.	+	.	ID=nbis-exon-43364;Parent=PASSSERD01503.1;de=false;minCov=0;pc=0
1	GeMoMa	exon	84195788	84195938	.	+	.	ID=nbis-exon-43365;Parent=PASSSERD01503.1;de=false;minCov=0;pc=0
1	GeMoMa	exon	84196951	84197009	.	+	.	ID=nbis-exon-43366;Parent=PASSSERD01503.1;de=false;minCov=0;pc=0
1	GeMoMa	exon	84200086	84200242	.	+	.	ID=nbis-exon-43367;Parent=PASSSERD01503.1;de=false;minCov=0;pc=0
1	GeMoMa	exon	84201750	84201844	.	+	.	ID=nbis-exon-43368;Parent=PASSSERD01503.1;de=false;minCov=0;pc=0
1	GeMoMa	exon	84203000	84203114	.	+	.	ID=nbis-exon-43369;Parent=PASSSERD01503.1;de=false;minCov=0;pc=0
1	GeMoMa	exon	84206721	84207070	.	+	.	ID=nbis-exon-43370;Parent=PASSSERD01503.1;de=false;minCov=0;pc=0
1	GeMoMa	CDS	84179476	84179567	.	+	0	ID=cds-39559;Parent=PASSSERD01503.1;de=false;minCov=0;pc=0
1	GeMoMa	CDS	84182862	84182985	.	+	1	ID=cds-39560;Parent=PASSSERD01503.1;ae=true;de=true;minCov=1;pc=1
1	GeMoMa	CDS	84185699	84185760	.	+	0	ID=cds-39561;Parent=PASSSERD01503.1;ae=true;de=true;minCov=4;pc=1
1	GeMoMa	CDS	84187217	84187303	.	+	1	ID=cds-39562;Parent=PASSSERD01503.1;ae=true;de=true;minCov=2;pc=1
1	GeMoMa	CDS	84191629	84191679	.	+	1	ID=cds-39563;Parent=PASSSERD01503.1;ae=true;de=false;minCov=0;pc=0.8824
1	GeMoMa	CDS	84193117	84193180	.	+	1	ID=cds-39564;Parent=PASSSERD01503.1;ae=false;de=false;minCov=0;pc=0
1	GeMoMa	CDS	84194201	84194335	.	+	0	ID=cds-39565;Parent=PASSSERD01503.1;ae=false;de=true;minCov=0;pc=0.8148
1	GeMoMa	CDS	84194415	84194492	.	+	0	ID=cds-39566;Parent=PASSSERD01503.1;ae=true;de=true;minCov=1;pc=1
1	GeMoMa	CDS	84195018	84195131	.	+	0	ID=cds-39567;Parent=PASSSERD01503.1;ae=true;de=true;minCov=3;pc=1
1	GeMoMa	CDS	84195788	84195938	.	+	0	ID=cds-39568;Parent=PASSSERD01503.1;ae=true;de=true;minCov=1;pc=1
1	GeMoMa	CDS	84196951	84197009	.	+	2	ID=cds-39569;Parent=PASSSERD01503.1;ae=true;de=true;minCov=5;pc=1
1	GeMoMa	CDS	84200086	84200242	.	+	0	ID=cds-39570;Parent=PASSSERD01503.1;ae=true;de=true;minCov=4;pc=1
1	GeMoMa	CDS	84201750	84201844	.	+	2	ID=cds-39571;Parent=PASSSERD01503.1;ae=true;de=true;minCov=1;pc=1
1	GeMoMa	CDS	84203000	84203114	.	+	0	ID=cds-39572;Parent=PASSSERD01503.1;ae=true;de=true;minCov=1;pc=1
1	GeMoMa	CDS	84206721	84207070	.	+	2	ID=cds-39573;Parent=PASSSERD01503.1;ae=true;minCov=0;pc=0.8286
1	GAF	gene	84190843	84403175	.	-	.	ID=PASSSERD01504;combinedEvidence=2;complete=2;maxEvidence=2;maxTie=0.9375;transcripts=2
1	GeMoMa	mRNA	84190843	84403175	1681	-	.	ID=PASSSERD01504.2;Parent=PASSSERD01504;aa=818;alternative="pyrgi_gene-PASD1";avgCov=19.1235;bestScore=4155;ce=20;evidence=2;iAA=0.4701;lpm=107;maxGap=34;maxScore=4369;minCov=0;minSplitReads=0;nps=0;oldID=onychos_rna-XM_041396365.1_R1;pAA=0.6802;prediction=1;raa=828;rce=20;ref-gene=onychos_gene-PASD1;start=M;stop=*;sumWeight=2.0;tae=0.6842;tde=0.7368;tie=0.6316;tpc=0.8101
1	GeMoMa	exon	84190843	84190965	.	-	.	ID=nbis-exon-43388;Parent=PASSSERD01504.2;de=true;minCov=13;pc=1
1	GeMoMa	exon	84192095	84192282	.	-	.	ID=nbis-exon-43389;Parent=PASSSERD01504.2;de=true;minCov=13;pc=1
1	GeMoMa	exon	84198678	84198713	.	-	.	ID=nbis-exon-43390;Parent=PASSSERD01504.2;de=true;minCov=13;pc=1
1	GeMoMa	exon	84208971	84209125	.	-	.	ID=nbis-exon-43391;Parent=PASSSERD01504.2;de=true;minCov=13;pc=1
1	GeMoMa	exon	84213161	84213477	.	-	.	ID=nbis-exon-43392;Parent=PASSSERD01504.2;de=true;minCov=13;pc=1
1	GeMoMa	exon	84362032	84362178	.	-	.	ID=nbis-exon-43393;Parent=PASSSERD01504.2;de=true;minCov=13;pc=1
1	GeMoMa	exon	84363142	84363243	.	-	.	ID=nbis-exon-43394;Parent=PASSSERD01504.2;de=true;minCov=13;pc=1
1	GeMoMa	exon	84368271	84368377	.	-	.	ID=nbis-exon-43395;Parent=PASSSERD01504.2;de=true;minCov=13;pc=1
1	GeMoMa	exon	84369095	84369236	.	-	.	ID=nbis-exon-43396;Parent=PASSSERD01504.2;de=true;minCov=13;pc=1
1	GeMoMa	exon	84369933	84370014	.	-	.	ID=nbis-exon-43397;Parent=PASSSERD01504.2;de=true;minCov=13;pc=1
1	GeMoMa	exon	84370606	84370753	.	-	.	ID=nbis-exon-43398;Parent=PASSSERD01504.2;de=true;minCov=13;pc=1
1	GeMoMa	exon	84371911	84372017	.	-	.	ID=nbis-exon-43399;Parent=PASSSERD01504.2;de=true;minCov=13;pc=1
1	GeMoMa	exon	84372929	84373011	.	-	.	ID=nbis-exon-43400;Parent=PASSSERD01504.2;de=true;minCov=13;pc=1
1	GeMoMa	exon	84375402	84375520	.	-	.	ID=nbis-exon-43401;Parent=PASSSERD01504.2;de=true;minCov=13;pc=1
1	GeMoMa	exon	84384438	84384551	.	-	.	ID=nbis-exon-43402;Parent=PASSSERD01504.2;de=true;minCov=13;pc=1
1	GeMoMa	exon	84385540	84385660	.	-	.	ID=nbis-exon-43403;Parent=PASSSERD01504.2;de=true;minCov=13;pc=1
1	GeMoMa	exon	84391487	84391576	.	-	.	ID=nbis-exon-43404;Parent=PASSSERD01504.2;de=true;minCov=13;pc=1
1	GeMoMa	exon	84394859	84394950	.	-	.	ID=nbis-exon-43405;Parent=PASSSERD01504.2;de=true;minCov=13;pc=1
1	GeMoMa	exon	84398219	84398367	.	-	.	ID=nbis-exon-43406;Parent=PASSSERD01504.2;de=true;minCov=13;pc=1
1	GeMoMa	exon	84403122	84403175	.	-	.	ID=nbis-exon-43407;Parent=PASSSERD01504.2;de=true;minCov=13;pc=1
1	GeMoMa	CDS	84190843	84190965	.	-	0	ID=cds-39610;Parent=PASSSERD01504.2;ae=false;minCov=0;pc=0
1	GeMoMa	CDS	84192095	84192282	.	-	2	ID=cds-39609;Parent=PASSSERD01504.2;ae=false;de=false;minCov=0;pc=0
1	GeMoMa	CDS	84198678	84198713	.	-	2	ID=cds-39608;Parent=PASSSERD01504.2;ae=false;de=false;minCov=1;pc=1
1	GeMoMa	CDS	84208971	84209125	.	-	1	ID=cds-39607;Parent=PASSSERD01504.2;ae=false;de=false;minCov=0;pc=0
1	GeMoMa	CDS	84213161	84213477	.	-	0	ID=cds-39606;Parent=PASSSERD01504.2;ae=false;de=false;minCov=4;pc=1
1	GeMoMa	CDS	84362032	84362178	.	-	0	ID=cds-39605;Parent=PASSSERD01504.2;ae=true;de=true;minCov=19;pc=1
1	GeMoMa	CDS	84363142	84363243	.	-	0	ID=cds-39604;Parent=PASSSERD01504.2;ae=false;de=false;minCov=1;pc=1
1	GeMoMa	CDS	84368271	84368377	.	-	2	ID=cds-39603;Parent=PASSSERD01504.2;ae=true;de=true;minCov=20;pc=1
1	GeMoMa	CDS	84369095	84369236	.	-	0	ID=cds-39602;Parent=PASSSERD01504.2;ae=true;de=true;minCov=27;pc=1
1	GeMoMa	CDS	84369933	84370014	.	-	1	ID=cds-39601;Parent=PASSSERD01504.2;ae=true;de=true;minCov=21;pc=1
1	GeMoMa	CDS	84370606	84370753	.	-	2	ID=cds-39600;Parent=PASSSERD01504.2;ae=true;de=true;minCov=26;pc=1
1	GeMoMa	CDS	84371911	84372017	.	-	1	ID=cds-39599;Parent=PASSSERD01504.2;ae=true;de=true;minCov=15;pc=1
1	GeMoMa	CDS	84372929	84373011	.	-	0	ID=cds-39598;Parent=PASSSERD01504.2;ae=true;de=true;minCov=14;pc=1
1	GeMoMa	CDS	84375402	84375520	.	-	2	ID=cds-39597;Parent=PASSSERD01504.2;ae=true;de=true;minCov=18;pc=1
1	GeMoMa	CDS	84384438	84384551	.	-	2	ID=cds-39596;Parent=PASSSERD01504.2;ae=true;de=true;minCov=17;pc=1
1	GeMoMa	CDS	84385540	84385660	.	-	0	ID=cds-39595;Parent=PASSSERD01504.2;ae=true;de=true;minCov=18;pc=1
1	GeMoMa	CDS	84391487	84391576	.	-	0	ID=cds-39594;Parent=PASSSERD01504.2;ae=true;de=true;minCov=20;pc=1
1	GeMoMa	CDS	84394859	84394950	.	-	2	ID=cds-39593;Parent=PASSSERD01504.2;ae=true;de=true;minCov=14;pc=1
1	GeMoMa	CDS	84398219	84398367	.	-	1	ID=cds-39592;Parent=PASSSERD01504.2;ae=true;de=true;minCov=10;pc=1
1	GeMoMa	CDS	84403122	84403153	.	-	0	ID=cds-39591;Parent=PASSSERD01504.2;de=true;minCov=13;pc=1
1	AnnotationFinalizer_	five_prime_UTR	84403154	84403175	.	-	.	ID=five_prime_utr-5173;Parent=PASSSERD01504.2
1	GeMoMa	mRNA	84349483	84403175	3164	-	.	ID=PASSSERD01504.1;Parent=PASSSERD01504;aa=667;alternative="onychos_gene-NPAS2";avgCov=24.1534;bestScore=3164;ce=17;evidence=2;iAA=0.8081;lpm=586;maxGap=151;maxScore=4220;minCov=3;minSplitReads=0;nps=0;oldID=pyrgi_rna-XM_041468407.1_R0;pAA=0.8093;prediction=0;raa=814;rce=20;ref-gene=pyrgi_gene-NPAS2;start=M;stop=*;sumWeight=2.0;tae=1;tde=1;tie=0.9375;tpc=1
1	GeMoMa	exon	84349483	84350919	.	-	.	ID=nbis-exon-43371;Parent=PASSSERD01504.1;de=true;minCov=13;pc=1
1	GeMoMa	exon	84356160	84356354	.	-	.	ID=nbis-exon-43372;Parent=PASSSERD01504.1;de=true;minCov=13;pc=1
1	GeMoMa	exon	84362032	84362178	.	-	.	ID=nbis-exon-43373;Parent=PASSSERD01504.1;de=true;minCov=13;pc=1
1	GeMoMa	exon	84368006	84368080	.	-	.	ID=nbis-exon-43374;Parent=PASSSERD01504.1;de=true;minCov=13;pc=1
1	GeMoMa	exon	84368271	84368377	.	-	.	ID=nbis-exon-43375;Parent=PASSSERD01504.1;de=true;minCov=13;pc=1
1	GeMoMa	exon	84369095	84369236	.	-	.	ID=nbis-exon-43376;Parent=PASSSERD01504.1;de=true;minCov=13;pc=1
1	GeMoMa	exon	84369933	84370014	.	-	.	ID=nbis-exon-43377;Parent=PASSSERD01504.1;de=true;minCov=13;pc=1
1	GeMoMa	exon	84370606	84370753	.	-	.	ID=nbis-exon-43378;Parent=PASSSERD01504.1;de=true;minCov=13;pc=1
1	GeMoMa	exon	84371911	84372017	.	-	.	ID=nbis-exon-43379;Parent=PASSSERD01504.1;de=true;minCov=13;pc=1
1	GeMoMa	exon	84372929	84373011	.	-	.	ID=nbis-exon-43380;Parent=PASSSERD01504.1;de=true;minCov=13;pc=1
1	GeMoMa	exon	84375402	84375520	.	-	.	ID=nbis-exon-43381;Parent=PASSSERD01504.1;de=true;minCov=13;pc=1
1	GeMoMa	exon	84384438	84384551	.	-	.	ID=nbis-exon-43382;Parent=PASSSERD01504.1;de=true;minCov=13;pc=1
1	GeMoMa	exon	84385540	84385660	.	-	.	ID=nbis-exon-43383;Parent=PASSSERD01504.1;de=true;minCov=13;pc=1
1	GeMoMa	exon	84391487	84391576	.	-	.	ID=nbis-exon-43384;Parent=PASSSERD01504.1;de=true;minCov=13;pc=1
1	GeMoMa	exon	84394859	84394950	.	-	.	ID=nbis-exon-43385;Parent=PASSSERD01504.1;de=true;minCov=13;pc=1
1	GeMoMa	exon	84398219	84398367	.	-	.	ID=nbis-exon-43386;Parent=PASSSERD01504.1;de=true;minCov=13;pc=1
1	GeMoMa	exon	84403122	84403175	.	-	.	ID=nbis-exon-43387;Parent=PASSSERD01504.1;de=true;minCov=13;pc=1
1	GeMoMa	CDS	84350722	84350919	.	-	0	ID=cds-39590;Parent=PASSSERD01504.1;ae=true;minCov=24;pc=1
1	GeMoMa	CDS	84356160	84356354	.	-	0	ID=cds-39589;Parent=PASSSERD01504.1;ae=true;de=true;minCov=3;pc=1
1	GeMoMa	CDS	84362032	84362178	.	-	0	ID=cds-39588;Parent=PASSSERD01504.1;ae=true;de=true;minCov=19;pc=1
1	GeMoMa	CDS	84368006	84368080	.	-	0	ID=cds-39587;Parent=PASSSERD01504.1;ae=true;de=true;minCov=27;pc=1
1	GeMoMa	CDS	84368271	84368377	.	-	2	ID=cds-39586;Parent=PASSSERD01504.1;ae=true;de=true;minCov=20;pc=1
1	GeMoMa	CDS	84369095	84369236	.	-	0	ID=cds-39585;Parent=PASSSERD01504.1;ae=true;de=true;minCov=27;pc=1
1	GeMoMa	CDS	84369933	84370014	.	-	1	ID=cds-39584;Parent=PASSSERD01504.1;ae=true;de=true;minCov=21;pc=1
1	GeMoMa	CDS	84370606	84370753	.	-	2	ID=cds-39583;Parent=PASSSERD01504.1;ae=true;de=true;minCov=26;pc=1
1	GeMoMa	CDS	84371911	84372017	.	-	1	ID=cds-39582;Parent=PASSSERD01504.1;ae=true;de=true;minCov=15;pc=1
1	GeMoMa	CDS	84372929	84373011	.	-	0	ID=cds-39581;Parent=PASSSERD01504.1;ae=true;de=true;minCov=14;pc=1
1	GeMoMa	CDS	84375402	84375520	.	-	2	ID=cds-39580;Parent=PASSSERD01504.1;ae=true;de=true;minCov=18;pc=1
1	GeMoMa	CDS	84384438	84384551	.	-	2	ID=cds-39579;Parent=PASSSERD01504.1;ae=true;de=true;minCov=17;pc=1
1	GeMoMa	CDS	84385540	84385660	.	-	0	ID=cds-39578;Parent=PASSSERD01504.1;ae=true;de=true;minCov=18;pc=1
1	GeMoMa	CDS	84391487	84391576	.	-	0	ID=cds-39577;Parent=PASSSERD01504.1;ae=true;de=true;minCov=20;pc=1
1	GeMoMa	CDS	84394859	84394950	.	-	2	ID=cds-39576;Parent=PASSSERD01504.1;ae=true;de=true;minCov=14;pc=1
1	GeMoMa	CDS	84398219	84398367	.	-	1	ID=cds-39575;Parent=PASSSERD01504.1;ae=true;de=true;minCov=10;pc=1
1	GeMoMa	CDS	84403122	84403153	.	-	0	ID=cds-39574;Parent=PASSSERD01504.1;de=true;minCov=13;pc=1
1	AnnotationFinalizer_	five_prime_UTR	84403154	84403175	.	-	.	ID=five_prime_utr-5172;Parent=PASSSERD01504.1
1	AnnotationFinalizer_	three_prime_UTR	84349483	84350721	.	-	.	ID=three_prime_utr-4243;Parent=PASSSERD01504.1
1	GAF	gene	84213011	84235827	.	+	.	ID=PASSSERD01505;combinedEvidence=3;complete=2;maxEvidence=2;maxTie=1.0;transcripts=2
1	GeMoMa	mRNA	84213011	84235827	1481	+	.	ID=PASSSERD01505.1;Parent=PASSSERD01505;aa=274;alternative="onychos_gene-CREG2";avgCov=79.0073;bestScore=1481;ce=4;evidence=2;iAA=1;lpm=274;maxGap=0;maxScore=1481;minCov=4;minSplitReads=88;nps=0;oldID=passerold_transcript:ENSPDOT00000005382_R0;pAA=1;prediction=0;raa=274;rce=4;ref-gene=passerold_gene:ENSPDOG00000003644;start=M;stop=*;sumWeight=1.8;tae=1;tde=1;tie=1;tpc=1
1	GeMoMa	exon	84213011	84213404	.	+	.	ID=nbis-exon-43408;Parent=PASSSERD01505.1;de=true;minCov=4;pc=1
1	GeMoMa	exon	84215445	84215614	.	+	.	ID=nbis-exon-43409;Parent=PASSSERD01505.1;de=true;minCov=4;pc=1
1	GeMoMa	exon	84227232	84227345	.	+	.	ID=nbis-exon-43410;Parent=PASSSERD01505.1;de=true;minCov=4;pc=1
1	GeMoMa	exon	84229108	84231284	.	+	.	ID=nbis-exon-43411;Parent=PASSSERD01505.1;de=true;minCov=4;pc=1
1	GeMoMa	exon	84235543	84235827	.	+	.	ID=nbis-exon-43412;Parent=PASSSERD01505.1;de=true;minCov=4;pc=1
1	GeMoMa	CDS	84213015	84213404	.	+	0	ID=cds-39611;Parent=PASSSERD01505.1;de=true;minCov=4;pc=1
1	GeMoMa	CDS	84215445	84215614	.	+	0	ID=cds-39612;Parent=PASSSERD01505.1;ae=true;de=true;minCov=100;pc=1
1	GeMoMa	CDS	84227232	84227345	.	+	1	ID=cds-39613;Parent=PASSSERD01505.1;ae=true;de=true;minCov=107;pc=1
1	GeMoMa	CDS	84229108	84229255	.	+	1	ID=cds-39614;Parent=PASSSERD01505.1;ae=true;minCov=75;pc=1
1	AnnotationFinalizer_	five_prime_UTR	84213011	84213014	.	+	.	ID=five_prime_utr-5174;Parent=PASSSERD01505.1
1	AnnotationFinalizer_	three_prime_UTR	84229256	84231284	.	+	.	ID=three_prime_utr-4244;Parent=PASSSERD01505.1
1	AnnotationFinalizer_	three_prime_UTR	84235543	84235827	.	+	.	ID=three_prime_utr-4245;Parent=PASSSERD01505.1
1	GeMoMa	mRNA	84213011	84235827	923	+	.	ID=PASSSERD01505.2;Parent=PASSSERD01505;aa=182;avgCov=104.293;bestScore=923;ce=4;evidence=1;iAA=0.9309;lpm=91;maxGap=6;maxScore=1014;minCov=38;minSplitReads=88;nps=0;oldID=montanus_rna-XM_039714429.1_R0;pAA=0.9521;prediction=0;raa=188;rce=4;ref-gene=montanus_gene-CREG2;start=M;stop=*;sumWeight=0.8;tae=1;tde=1;tie=1;tpc=1
1	GeMoMa	exon	84213011	84213404	.	+	.	ID=nbis-exon-43413;Parent=PASSSERD01505.2;de=true;minCov=38;pc=1
1	GeMoMa	exon	84215445	84215614	.	+	.	ID=nbis-exon-43414;Parent=PASSSERD01505.2;de=true;minCov=38;pc=1
1	GeMoMa	exon	84227232	84227345	.	+	.	ID=nbis-exon-43415;Parent=PASSSERD01505.2;de=true;minCov=38;pc=1
1	GeMoMa	exon	84229108	84231284	.	+	.	ID=nbis-exon-43416;Parent=PASSSERD01505.2;de=true;minCov=38;pc=1
1	GeMoMa	exon	84235543	84235827	.	+	.	ID=nbis-exon-43417;Parent=PASSSERD01505.2;de=true;minCov=38;pc=1
1	GeMoMa	CDS	84213291	84213404	.	+	0	ID=cds-39615;Parent=PASSSERD01505.2;de=true;minCov=38;pc=1
1	GeMoMa	CDS	84215445	84215614	.	+	0	ID=cds-39616;Parent=PASSSERD01505.2;ae=true;de=true;minCov=100;pc=1
1	GeMoMa	CDS	84227232	84227345	.	+	1	ID=cds-39617;Parent=PASSSERD01505.2;ae=true;de=true;minCov=107;pc=1
1	GeMoMa	CDS	84229108	84229255	.	+	1	ID=cds-39618;Parent=PASSSERD01505.2;ae=true;minCov=75;pc=1
1	AnnotationFinalizer_	five_prime_UTR	84213011	84213290	.	+	.	ID=five_prime_utr-5175;Parent=PASSSERD01505.2
1	AnnotationFinalizer_	three_prime_UTR	84229256	84231284	.	+	.	ID=three_prime_utr-4246;Parent=PASSSERD01505.2
1	AnnotationFinalizer_	three_prime_UTR	84235543	84235827	.	+	.	ID=three_prime_utr-4247;Parent=PASSSERD01505.2
1	GAF	gene	84235867	84258889	.	+	.	ID=PASSSERD01506;combinedEvidence=4;complete=3;maxEvidence=3;maxTie=1.0;transcripts=3
1	GeMoMa	mRNA	84235867	84258889	1939	+	.	ID=PASSSERD01506.2;Parent=PASSSERD01506;aa=501;avgCov=490.0965;bestScore=1939;ce=7;evidence=1;iAA=0.7804;lpm=367;maxGap=93;maxScore=2131;minCov=0;minSplitReads=388;nps=0;oldID=pyrgi_rna-XM_041468366.1_R0;pAA=0.7984;prediction=0;raa=407;rce=7;ref-gene=pyrgi_gene-RNF149;start=M;stop=*;sumWeight=1.0;tae=1;tde=1;tie=1;tpc=0.7751
1	GeMoMa	exon	84235867	84236614	.	+	.	ID=nbis-exon-43427;Parent=PASSSERD01506.2;de=true;minCov=0;pc=0.5481
1	GeMoMa	exon	84243909	84244159	.	+	.	ID=nbis-exon-43428;Parent=PASSSERD01506.2;de=true;minCov=0;pc=0.5481
1	GeMoMa	exon	84247001	84247069	.	+	.	ID=nbis-exon-43429;Parent=PASSSERD01506.2;de=true;minCov=0;pc=0.5481
1	GeMoMa	exon	84249879	84249961	.	+	.	ID=nbis-exon-43430;Parent=PASSSERD01506.2;de=true;minCov=0;pc=0.5481
1	GeMoMa	exon	84250472	84250568	.	+	.	ID=nbis-exon-43431;Parent=PASSSERD01506.2;de=true;minCov=0;pc=0.5481
1	GeMoMa	exon	84253231	84253426	.	+	.	ID=nbis-exon-43432;Parent=PASSSERD01506.2;de=true;minCov=0;pc=0.5481
1	GeMoMa	exon	84253782	84255819	.	+	.	ID=nbis-exon-43433;Parent=PASSSERD01506.2;de=true;minCov=0;pc=0.5481
1	GeMoMa	exon	84257904	84258889	.	+	.	ID=nbis-exon-43434;Parent=PASSSERD01506.2;de=true;minCov=0;pc=0.5481
1	GeMoMa	CDS	84235867	84236614	.	+	0	ID=cds-39627;Parent=PASSSERD01506.2;de=true;minCov=0;pc=0.5481
1	GeMoMa	CDS	84243909	84244159	.	+	2	ID=cds-39628;Parent=PASSSERD01506.2;ae=true;de=true;minCov=405;pc=1
1	GeMoMa	CDS	84247001	84247069	.	+	0	ID=cds-39629;Parent=PASSSERD01506.2;ae=true;de=true;minCov=657;pc=1
1	GeMoMa	CDS	84249879	84249961	.	+	0	ID=cds-39630;Parent=PASSSERD01506.2;ae=true;de=true;minCov=638;pc=1
1	GeMoMa	CDS	84250472	84250568	.	+	1	ID=cds-39631;Parent=PASSSERD01506.2;ae=true;de=true;minCov=825;pc=1
1	GeMoMa	CDS	84253231	84253426	.	+	0	ID=cds-39632;Parent=PASSSERD01506.2;ae=true;de=true;minCov=782;pc=1
1	GeMoMa	CDS	84253782	84253840	.	+	2	ID=cds-39633;Parent=PASSSERD01506.2;ae=true;minCov=674;pc=1
1	AnnotationFinalizer_	three_prime_UTR	84253841	84255819	.	+	.	ID=three_prime_utr-4250;Parent=PASSSERD01506.2
1	AnnotationFinalizer_	three_prime_UTR	84257904	84258889	.	+	.	ID=three_prime_utr-4251;Parent=PASSSERD01506.2
1	GeMoMa	mRNA	84236205	84258889	1759	+	.	ID=PASSSERD01506.1;Parent=PASSSERD01506;aa=335;alternative="onychos_gene-RNF149,passerold_gene:ENSPDOG00000003650";avgCov=672.5771;bestScore=1759;ce=8;evidence=3;iAA=1;lpm=335;maxGap=0;maxScore=1759;minCov=216;minSplitReads=232;nps=0;oldID=montanus_rna-XM_039714269.1_R0;pAA=1;prediction=0;raa=335;rce=8;ref-gene=montanus_gene-RNF149;start=M;stop=*;sumWeight=2.6;tae=1;tde=1;tie=1;tpc=1
1	GeMoMa	exon	84236205	84236614	.	+	.	ID=nbis-exon-43418;Parent=PASSSERD01506.1;de=true;minCov=216;pc=1
1	GeMoMa	exon	84243909	84244159	.	+	.	ID=nbis-exon-43419;Parent=PASSSERD01506.1;de=true;minCov=216;pc=1
1	GeMoMa	exon	84247001	84247069	.	+	.	ID=nbis-exon-43420;Parent=PASSSERD01506.1;de=true;minCov=216;pc=1
1	GeMoMa	exon	84249879	84249961	.	+	.	ID=nbis-exon-43421;Parent=PASSSERD01506.1;de=true;minCov=216;pc=1
1	GeMoMa	exon	84250472	84250568	.	+	.	ID=nbis-exon-43422;Parent=PASSSERD01506.1;de=true;minCov=216;pc=1
1	GeMoMa	exon	84251080	84251109	.	+	.	ID=nbis-exon-43423;Parent=PASSSERD01506.1;de=true;minCov=216;pc=1
1	GeMoMa	exon	84253231	84253426	.	+	.	ID=nbis-exon-43424;Parent=PASSSERD01506.1;de=true;minCov=216;pc=1
1	GeMoMa	exon	84253782	84255819	.	+	.	ID=nbis-exon-43425;Parent=PASSSERD01506.1;de=true;minCov=216;pc=1
1	GeMoMa	exon	84257904	84258889	.	+	.	ID=nbis-exon-43426;Parent=PASSSERD01506.1;de=true;minCov=216;pc=1
1	GeMoMa	CDS	84236395	84236614	.	+	0	ID=cds-39619;Parent=PASSSERD01506.1;de=true;minCov=216;pc=1
1	GeMoMa	CDS	84243909	84244159	.	+	2	ID=cds-39620;Parent=PASSSERD01506.1;ae=true;de=true;minCov=405;pc=1
1	GeMoMa	CDS	84247001	84247069	.	+	0	ID=cds-39621;Parent=PASSSERD01506.1;ae=true;de=true;minCov=657;pc=1
1	GeMoMa	CDS	84249879	84249961	.	+	0	ID=cds-39622;Parent=PASSSERD01506.1;ae=true;de=true;minCov=638;pc=1
1	GeMoMa	CDS	84250472	84250568	.	+	1	ID=cds-39623;Parent=PASSSERD01506.1;ae=true;de=true;minCov=825;pc=1
1	GeMoMa	CDS	84251080	84251109	.	+	0	ID=cds-39624;Parent=PASSSERD01506.1;ae=true;de=true;minCov=270;pc=1
1	GeMoMa	CDS	84253231	84253426	.	+	0	ID=cds-39625;Parent=PASSSERD01506.1;ae=true;de=true;minCov=782;pc=1
1	GeMoMa	CDS	84253782	84253840	.	+	2	ID=cds-39626;Parent=PASSSERD01506.1;ae=true;minCov=674;pc=1
1	AnnotationFinalizer_	five_prime_UTR	84236205	84236394	.	+	.	ID=five_prime_utr-5176;Parent=PASSSERD01506.1
1	AnnotationFinalizer_	three_prime_UTR	84253841	84255819	.	+	.	ID=three_prime_utr-4248;Parent=PASSSERD01506.1
1	AnnotationFinalizer_	three_prime_UTR	84257904	84258889	.	+	.	ID=three_prime_utr-4249;Parent=PASSSERD01506.1
1	GeMoMa	mRNA	84236205	84258889	1704	+	.	ID=PASSSERD01506.3;Parent=PASSSERD01506;aa=325;avgCov=683.919;bestScore=1704;ce=7;evidence=1;iAA=1;lpm=325;maxGap=0;maxScore=1704;minCov=216;minSplitReads=388;nps=0;oldID=passerold_transcript:ENSPDOT00000005389_R0;pAA=1;prediction=0;raa=325;rce=7;ref-gene=passerold_gene:ENSPDOG00000003650;start=M;stop=*;sumWeight=0.8;tae=1;tde=1;tie=1;tpc=1
1	GeMoMa	exon	84236205	84236614	.	+	.	ID=nbis-exon-43435;Parent=PASSSERD01506.3;de=true;minCov=216;pc=1
1	GeMoMa	exon	84243909	84244159	.	+	.	ID=nbis-exon-43436;Parent=PASSSERD01506.3;de=true;minCov=216;pc=1
1	GeMoMa	exon	84247001	84247069	.	+	.	ID=nbis-exon-43437;Parent=PASSSERD01506.3;de=true;minCov=216;pc=1
1	GeMoMa	exon	84249879	84249961	.	+	.	ID=nbis-exon-43438;Parent=PASSSERD01506.3;de=true;minCov=216;pc=1
1	GeMoMa	exon	84250472	84250568	.	+	.	ID=nbis-exon-43439;Parent=PASSSERD01506.3;de=true;minCov=216;pc=1
1	GeMoMa	exon	84253231	84253426	.	+	.	ID=nbis-exon-43440;Parent=PASSSERD01506.3;de=true;minCov=216;pc=1
1	GeMoMa	exon	84253782	84255819	.	+	.	ID=nbis-exon-43441;Parent=PASSSERD01506.3;de=true;minCov=216;pc=1
1	GeMoMa	exon	84257904	84258889	.	+	.	ID=nbis-exon-43442;Parent=PASSSERD01506.3;de=true;minCov=216;pc=1
1	GeMoMa	CDS	84236395	84236614	.	+	0	ID=cds-39634;Parent=PASSSERD01506.3;de=true;minCov=216;pc=1
1	GeMoMa	CDS	84243909	84244159	.	+	2	ID=cds-39635;Parent=PASSSERD01506.3;ae=true;de=true;minCov=405;pc=1
1	GeMoMa	CDS	84247001	84247069	.	+	0	ID=cds-39636;Parent=PASSSERD01506.3;ae=true;de=true;minCov=657;pc=1
1	GeMoMa	CDS	84249879	84249961	.	+	0	ID=cds-39637;Parent=PASSSERD01506.3;ae=true;de=true;minCov=638;pc=1
1	GeMoMa	CDS	84250472	84250568	.	+	1	ID=cds-39638;Parent=PASSSERD01506.3;ae=true;de=true;minCov=825;pc=1
1	GeMoMa	CDS	84253231	84253426	.	+	0	ID=cds-39639;Parent=PASSSERD01506.3;ae=true;de=true;minCov=782;pc=1
1	GeMoMa	CDS	84253782	84253840	.	+	2	ID=cds-39640;Parent=PASSSERD01506.3;ae=true;minCov=674;pc=1
1	AnnotationFinalizer_	five_prime_UTR	84236205	84236394	.	+	.	ID=five_prime_utr-5177;Parent=PASSSERD01506.3
1	AnnotationFinalizer_	three_prime_UTR	84253841	84255819	.	+	.	ID=three_prime_utr-4252;Parent=PASSSERD01506.3
1	AnnotationFinalizer_	three_prime_UTR	84257904	84258889	.	+	.	ID=three_prime_utr-4253;Parent=PASSSERD01506.3
1	GAF	gene	84260503	84272290	.	-	.	ID=PASSSERD01507;combinedEvidence=2;complete=1;maxEvidence=2;maxTie=1.0;transcripts=1
1	GeMoMa	mRNA	84260503	84272290	2255	-	.	ID=PASSSERD01507.1;Parent=PASSSERD01507;aa=449;alternative="pyrgi_gene-CNOT11";avgCov=1830.3252;bestScore=2255;ce=7;evidence=2;iAA=0.9453;lpm=448;maxGap=26;maxScore=2429;minCov=777;minSplitReads=943;nps=0;oldID=onychos_rna-XM_041417983.1_R0;pAA=0.9453;prediction=0;raa=475;rce=7;ref-gene=onychos_gene-CNOT11;start=M;stop=*;sumWeight=2.0;tae=1;tde=1;tie=1;tpc=1
1	GeMoMa	exon	84260503	84260850	.	-	.	ID=nbis-exon-43443;Parent=PASSSERD01507.1;de=true;minCov=1024;pc=1
1	GeMoMa	exon	84263074	84263170	.	-	.	ID=nbis-exon-43444;Parent=PASSSERD01507.1;de=true;minCov=1024;pc=1
1	GeMoMa	exon	84264375	84264577	.	-	.	ID=nbis-exon-43445;Parent=PASSSERD01507.1;de=true;minCov=1024;pc=1
1	GeMoMa	exon	84265332	84265534	.	-	.	ID=nbis-exon-43446;Parent=PASSSERD01507.1;de=true;minCov=1024;pc=1
1	GeMoMa	exon	84266079	84266231	.	-	.	ID=nbis-exon-43447;Parent=PASSSERD01507.1;de=true;minCov=1024;pc=1
1	GeMoMa	exon	84270603	84270767	.	-	.	ID=nbis-exon-43448;Parent=PASSSERD01507.1;de=true;minCov=1024;pc=1
1	GeMoMa	exon	84271932	84272290	.	-	.	ID=nbis-exon-43449;Parent=PASSSERD01507.1;de=true;minCov=1024;pc=1
1	GeMoMa	CDS	84260653	84260850	.	-	0	ID=cds-39647;Parent=PASSSERD01507.1;ae=true;minCov=1337;pc=1
1	GeMoMa	CDS	84263074	84263170	.	-	1	ID=cds-39646;Parent=PASSSERD01507.1;ae=true;de=true;minCov=1692;pc=1
1	GeMoMa	CDS	84264375	84264577	.	-	0	ID=cds-39645;Parent=PASSSERD01507.1;ae=true;de=true;minCov=1451;pc=1
1	GeMoMa	CDS	84265332	84265534	.	-	2	ID=cds-39644;Parent=PASSSERD01507.1;ae=true;de=true;minCov=1413;pc=1
1	GeMoMa	CDS	84266079	84266231	.	-	2	ID=cds-39643;Parent=PASSSERD01507.1;ae=true;de=true;minCov=1190;pc=1
1	GeMoMa	CDS	84270603	84270767	.	-	2	ID=cds-39642;Parent=PASSSERD01507.1;ae=true;de=true;minCov=777;pc=1
1	GeMoMa	CDS	84271932	84272259	.	-	0	ID=cds-39641;Parent=PASSSERD01507.1;de=true;minCov=1024;pc=1
1	AnnotationFinalizer_	five_prime_UTR	84272260	84272290	.	-	.	ID=five_prime_utr-5178;Parent=PASSSERD01507.1
1	AnnotationFinalizer_	three_prime_UTR	84260503	84260652	.	-	.	ID=three_prime_utr-4254;Parent=PASSSERD01507.1
1	GAF	gene	84292653	84352606	.	+	.	ID=PASSSERD01508;combinedEvidence=4;complete=9;maxEvidence=4;maxTie=1.0;transcripts=9
1	GeMoMa	mRNA	84292653	84341921	5975	+	.	ID=PASSSERD01508.1;Parent=PASSSERD01508;aa=1146;alternative="montanus_gene-TBC1D8,onychos_gene-TBC1D8,pyrgi_gene-TBC1D8";avgCov=243.6451;bestScore=5975;ce=20;evidence=4;iAA=1;lpm=1146;maxGap=0;maxScore=5975;minCov=113;minSplitReads=82;nps=0;oldID=passerold_transcript:ENSPDOT00000005419_R0;pAA=1;prediction=0;raa=1146;rce=20;ref-gene=passerold_gene:ENSPDOG00000003667;start=M;stop=*;sumWeight=3.6;tae=1;tde=1;tie=1;tpc=1
1	GeMoMa	exon	84292653	84293437	.	+	.	ID=nbis-exon-43450;Parent=PASSSERD01508.1;de=true;minCov=284;pc=1
1	GeMoMa	exon	84293530	84293804	.	+	.	ID=nbis-exon-43451;Parent=PASSSERD01508.1;de=true;minCov=284;pc=1
1	GeMoMa	exon	84306636	84306746	.	+	.	ID=nbis-exon-43452;Parent=PASSSERD01508.1;de=true;minCov=284;pc=1
1	GeMoMa	exon	84311119	84311237	.	+	.	ID=nbis-exon-43453;Parent=PASSSERD01508.1;de=true;minCov=284;pc=1
1	GeMoMa	exon	84312588	84312816	.	+	.	ID=nbis-exon-43454;Parent=PASSSERD01508.1;de=true;minCov=284;pc=1
1	GeMoMa	exon	84316539	84316779	.	+	.	ID=nbis-exon-43455;Parent=PASSSERD01508.1;de=true;minCov=284;pc=1
1	GeMoMa	exon	84324160	84324367	.	+	.	ID=nbis-exon-43456;Parent=PASSSERD01508.1;de=true;minCov=284;pc=1
1	GeMoMa	exon	84325525	84325719	.	+	.	ID=nbis-exon-43457;Parent=PASSSERD01508.1;de=true;minCov=284;pc=1
1	GeMoMa	exon	84326947	84327129	.	+	.	ID=nbis-exon-43458;Parent=PASSSERD01508.1;de=true;minCov=284;pc=1
1	GeMoMa	exon	84327516	84327666	.	+	.	ID=nbis-exon-43459;Parent=PASSSERD01508.1;de=true;minCov=284;pc=1
1	GeMoMa	exon	84328712	84328926	.	+	.	ID=nbis-exon-43460;Parent=PASSSERD01508.1;de=true;minCov=284;pc=1
1	GeMoMa	exon	84329729	84329846	.	+	.	ID=nbis-exon-43461;Parent=PASSSERD01508.1;de=true;minCov=284;pc=1
1	GeMoMa	exon	84333920	84334205	.	+	.	ID=nbis-exon-43462;Parent=PASSSERD01508.1;de=true;minCov=284;pc=1
1	GeMoMa	exon	84334691	84334820	.	+	.	ID=nbis-exon-43463;Parent=PASSSERD01508.1;de=true;minCov=284;pc=1
1	GeMoMa	exon	84335083	84335181	.	+	.	ID=nbis-exon-43464;Parent=PASSSERD01508.1;de=true;minCov=284;pc=1
1	GeMoMa	exon	84335689	84335757	.	+	.	ID=nbis-exon-43465;Parent=PASSSERD01508.1;de=true;minCov=284;pc=1
1	GeMoMa	exon	84337072	84337312	.	+	.	ID=nbis-exon-43466;Parent=PASSSERD01508.1;de=true;minCov=284;pc=1
1	GeMoMa	exon	84338525	84338590	.	+	.	ID=nbis-exon-43467;Parent=PASSSERD01508.1;de=true;minCov=284;pc=1
1	GeMoMa	exon	84339203	84339292	.	+	.	ID=nbis-exon-43468;Parent=PASSSERD01508.1;de=true;minCov=284;pc=1
1	GeMoMa	exon	84339454	84339554	.	+	.	ID=nbis-exon-43469;Parent=PASSSERD01508.1;de=true;minCov=284;pc=1
1	GeMoMa	exon	84340718	84341921	.	+	.	ID=nbis-exon-43470;Parent=PASSSERD01508.1;de=true;minCov=284;pc=1
1	GeMoMa	CDS	84293678	84293804	.	+	0	ID=cds-39648;Parent=PASSSERD01508.1;de=true;minCov=284;pc=1
1	GeMoMa	CDS	84306636	84306746	.	+	2	ID=cds-39649;Parent=PASSSERD01508.1;ae=true;de=true;minCov=134;pc=1
1	GeMoMa	CDS	84311119	84311237	.	+	2	ID=cds-39650;Parent=PASSSERD01508.1;ae=true;de=true;minCov=146;pc=1
1	GeMoMa	CDS	84312588	84312816	.	+	0	ID=cds-39651;Parent=PASSSERD01508.1;ae=true;de=true;minCov=149;pc=1
1	GeMoMa	CDS	84316539	84316779	.	+	2	ID=cds-39652;Parent=PASSSERD01508.1;ae=true;de=true;minCov=113;pc=1
1	GeMoMa	CDS	84324160	84324367	.	+	1	ID=cds-39653;Parent=PASSSERD01508.1;ae=true;de=true;minCov=115;pc=1
1	GeMoMa	CDS	84325525	84325719	.	+	0	ID=cds-39654;Parent=PASSSERD01508.1;ae=true;de=true;minCov=148;pc=1
1	GeMoMa	CDS	84326947	84327129	.	+	0	ID=cds-39655;Parent=PASSSERD01508.1;ae=true;de=true;minCov=183;pc=1
1	GeMoMa	CDS	84327516	84327666	.	+	0	ID=cds-39656;Parent=PASSSERD01508.1;ae=true;de=true;minCov=168;pc=1
1	GeMoMa	CDS	84328712	84328926	.	+	2	ID=cds-39657;Parent=PASSSERD01508.1;ae=true;de=true;minCov=114;pc=1
1	GeMoMa	CDS	84329729	84329846	.	+	0	ID=cds-39658;Parent=PASSSERD01508.1;ae=true;de=true;minCov=125;pc=1
1	GeMoMa	CDS	84333920	84334205	.	+	2	ID=cds-39659;Parent=PASSSERD01508.1;ae=true;de=true;minCov=195;pc=1
1	GeMoMa	CDS	84334691	84334820	.	+	1	ID=cds-39660;Parent=PASSSERD01508.1;ae=true;de=true;minCov=266;pc=1
1	GeMoMa	CDS	84335083	84335181	.	+	0	ID=cds-39661;Parent=PASSSERD01508.1;ae=true;de=true;minCov=186;pc=1
1	GeMoMa	CDS	84335689	84335757	.	+	0	ID=cds-39662;Parent=PASSSERD01508.1;ae=true;de=true;minCov=163;pc=1
1	GeMoMa	CDS	84337072	84337312	.	+	0	ID=cds-39663;Parent=PASSSERD01508.1;ae=true;de=true;minCov=147;pc=1
1	GeMoMa	CDS	84338525	84338590	.	+	2	ID=cds-39664;Parent=PASSSERD01508.1;ae=true;de=true;minCov=196;pc=1
1	GeMoMa	CDS	84339203	84339292	.	+	2	ID=cds-39665;Parent=PASSSERD01508.1;ae=true;de=true;minCov=250;pc=1
1	GeMoMa	CDS	84339454	84339554	.	+	2	ID=cds-39666;Parent=PASSSERD01508.1;ae=true;de=true;minCov=301;pc=1
1	GeMoMa	CDS	84340718	84341176	.	+	0	ID=cds-39667;Parent=PASSSERD01508.1;ae=true;minCov=405;pc=1
1	AnnotationFinalizer_	five_prime_UTR	84292653	84293437	.	+	.	ID=five_prime_utr-5179;Parent=PASSSERD01508.1
1	AnnotationFinalizer_	five_prime_UTR	84293530	84293677	.	+	.	ID=five_prime_utr-5180;Parent=PASSSERD01508.1
1	AnnotationFinalizer_	three_prime_UTR	84341177	84341921	.	+	.	ID=three_prime_utr-4255;Parent=PASSSERD01508.1
1	GeMoMa	mRNA	84292653	84341921	6039	+	.	ID=PASSSERD01508.2;Parent=PASSSERD01508;aa=1161;alternative="onychos_gene-TBC1D8,pyrgi_gene-TBC1D8";avgCov=240.9805;bestScore=6039;ce=20;evidence=3;iAA=0.9974;lpm=678;maxGap=0;maxScore=6055;minCov=33;minSplitReads=32;nps=0;oldID=montanus_rna-XM_039714222.1_R0;pAA=0.9983;prediction=0;raa=1161;rce=20;ref-gene=montanus_gene-TBC1D8;start=M;stop=*;sumWeight=2.8;tae=1;tde=1;tie=1;tpc=1
1	GeMoMa	exon	84292653	84293437	.	+	.	ID=nbis-exon-43471;Parent=PASSSERD01508.2;de=true;minCov=284;pc=1
1	GeMoMa	exon	84293530	84293804	.	+	.	ID=nbis-exon-43472;Parent=PASSSERD01508.2;de=true;minCov=284;pc=1
1	GeMoMa	exon	84306636	84306791	.	+	.	ID=nbis-exon-43473;Parent=PASSSERD01508.2;de=true;minCov=284;pc=1
1	GeMoMa	exon	84311119	84311237	.	+	.	ID=nbis-exon-43474;Parent=PASSSERD01508.2;de=true;minCov=284;pc=1
1	GeMoMa	exon	84312588	84312816	.	+	.	ID=nbis-exon-43475;Parent=PASSSERD01508.2;de=true;minCov=284;pc=1
1	GeMoMa	exon	84316539	84316779	.	+	.	ID=nbis-exon-43476;Parent=PASSSERD01508.2;de=true;minCov=284;pc=1
1	GeMoMa	exon	84324160	84324367	.	+	.	ID=nbis-exon-43477;Parent=PASSSERD01508.2;de=true;minCov=284;pc=1
1	GeMoMa	exon	84325525	84325719	.	+	.	ID=nbis-exon-43478;Parent=PASSSERD01508.2;de=true;minCov=284;pc=1
1	GeMoMa	exon	84326947	84327129	.	+	.	ID=nbis-exon-43479;Parent=PASSSERD01508.2;de=true;minCov=284;pc=1
1	GeMoMa	exon	84327516	84327666	.	+	.	ID=nbis-exon-43480;Parent=PASSSERD01508.2;de=true;minCov=284;pc=1
1	GeMoMa	exon	84328712	84328926	.	+	.	ID=nbis-exon-43481;Parent=PASSSERD01508.2;de=true;minCov=284;pc=1
1	GeMoMa	exon	84329729	84329846	.	+	.	ID=nbis-exon-43482;Parent=PASSSERD01508.2;de=true;minCov=284;pc=1
1	GeMoMa	exon	84333920	84334205	.	+	.	ID=nbis-exon-43483;Parent=PASSSERD01508.2;de=true;minCov=284;pc=1
1	GeMoMa	exon	84334691	84334820	.	+	.	ID=nbis-exon-43484;Parent=PASSSERD01508.2;de=true;minCov=284;pc=1
1	GeMoMa	exon	84335083	84335181	.	+	.	ID=nbis-exon-43485;Parent=PASSSERD01508.2;de=true;minCov=284;pc=1
1	GeMoMa	exon	84335689	84335757	.	+	.	ID=nbis-exon-43486;Parent=PASSSERD01508.2;de=true;minCov=284;pc=1
1	GeMoMa	exon	84337072	84337312	.	+	.	ID=nbis-exon-43487;Parent=PASSSERD01508.2;de=true;minCov=284;pc=1
1	GeMoMa	exon	84338525	84338590	.	+	.	ID=nbis-exon-43488;Parent=PASSSERD01508.2;de=true;minCov=284;pc=1
1	GeMoMa	exon	84339203	84339292	.	+	.	ID=nbis-exon-43489;Parent=PASSSERD01508.2;de=true;minCov=284;pc=1
1	GeMoMa	exon	84339454	84339554	.	+	.	ID=nbis-exon-43490;Parent=PASSSERD01508.2;de=true;minCov=284;pc=1
1	GeMoMa	exon	84340718	84341921	.	+	.	ID=nbis-exon-43491;Parent=PASSSERD01508.2;de=true;minCov=284;pc=1
1	GeMoMa	CDS	84293678	84293804	.	+	0	ID=cds-39668;Parent=PASSSERD01508.2;de=true;minCov=284;pc=1
1	GeMoMa	CDS	84306636	84306791	.	+	2	ID=cds-39669;Parent=PASSSERD01508.2;ae=true;de=true;minCov=33;pc=1
1	GeMoMa	CDS	84311119	84311237	.	+	2	ID=cds-39670;Parent=PASSSERD01508.2;ae=true;de=true;minCov=146;pc=1
1	GeMoMa	CDS	84312588	84312816	.	+	0	ID=cds-39671;Parent=PASSSERD01508.2;ae=true;de=true;minCov=149;pc=1
1	GeMoMa	CDS	84316539	84316779	.	+	2	ID=cds-39672;Parent=PASSSERD01508.2;ae=true;de=true;minCov=113;pc=1
1	GeMoMa	CDS	84324160	84324367	.	+	1	ID=cds-39673;Parent=PASSSERD01508.2;ae=true;de=true;minCov=115;pc=1
1	GeMoMa	CDS	84325525	84325719	.	+	0	ID=cds-39674;Parent=PASSSERD01508.2;ae=true;de=true;minCov=148;pc=1
1	GeMoMa	CDS	84326947	84327129	.	+	0	ID=cds-39675;Parent=PASSSERD01508.2;ae=true;de=true;minCov=183;pc=1
1	GeMoMa	CDS	84327516	84327666	.	+	0	ID=cds-39676;Parent=PASSSERD01508.2;ae=true;de=true;minCov=168;pc=1
1	GeMoMa	CDS	84328712	84328926	.	+	2	ID=cds-39677;Parent=PASSSERD01508.2;ae=true;de=true;minCov=114;pc=1
1	GeMoMa	CDS	84329729	84329846	.	+	0	ID=cds-39678;Parent=PASSSERD01508.2;ae=true;de=true;minCov=125;pc=1
1	GeMoMa	CDS	84333920	84334205	.	+	2	ID=cds-39679;Parent=PASSSERD01508.2;ae=true;de=true;minCov=195;pc=1
1	GeMoMa	CDS	84334691	84334820	.	+	1	ID=cds-39680;Parent=PASSSERD01508.2;ae=true;de=true;minCov=266;pc=1
1	GeMoMa	CDS	84335083	84335181	.	+	0	ID=cds-39681;Parent=PASSSERD01508.2;ae=true;de=true;minCov=186;pc=1
1	GeMoMa	CDS	84335689	84335757	.	+	0	ID=cds-39682;Parent=PASSSERD01508.2;ae=true;de=true;minCov=163;pc=1
1	GeMoMa	CDS	84337072	84337312	.	+	0	ID=cds-39683;Parent=PASSSERD01508.2;ae=true;de=true;minCov=147;pc=1
1	GeMoMa	CDS	84338525	84338590	.	+	2	ID=cds-39684;Parent=PASSSERD01508.2;ae=true;de=true;minCov=196;pc=1
1	GeMoMa	CDS	84339203	84339292	.	+	2	ID=cds-39685;Parent=PASSSERD01508.2;ae=true;de=true;minCov=250;pc=1
1	GeMoMa	CDS	84339454	84339554	.	+	2	ID=cds-39686;Parent=PASSSERD01508.2;ae=true;de=true;minCov=301;pc=1
1	GeMoMa	CDS	84340718	84341176	.	+	0	ID=cds-39687;Parent=PASSSERD01508.2;ae=true;minCov=405;pc=1
1	AnnotationFinalizer_	five_prime_UTR	84292653	84293437	.	+	.	ID=five_prime_utr-5181;Parent=PASSSERD01508.2
1	AnnotationFinalizer_	five_prime_UTR	84293530	84293677	.	+	.	ID=five_prime_utr-5182;Parent=PASSSERD01508.2
1	AnnotationFinalizer_	three_prime_UTR	84341177	84341921	.	+	.	ID=three_prime_utr-4256;Parent=PASSSERD01508.2
1	GeMoMa	mRNA	84292653	84341921	5957	+	.	ID=PASSSERD01508.3;Parent=PASSSERD01508;aa=1145;alternative="onychos_gene-TBC1D8,pyrgi_gene-TBC1D8";avgCov=242.6137;bestScore=5957;ce=20;evidence=3;iAA=0.9974;lpm=678;maxGap=0;maxScore=5973;minCov=33;minSplitReads=8;nps=0;oldID=montanus_rna-XM_039714224.1_R0;pAA=0.9983;prediction=0;raa=1145;rce=20;ref-gene=montanus_gene-TBC1D8;start=M;stop=*;sumWeight=2.8;tae=1;tde=1;tie=1;tpc=1
1	GeMoMa	exon	84292653	84293437	.	+	.	ID=nbis-exon-43492;Parent=PASSSERD01508.3;de=true;minCov=284;pc=1
1	GeMoMa	exon	84293530	84293804	.	+	.	ID=nbis-exon-43493;Parent=PASSSERD01508.3;de=true;minCov=284;pc=1
1	GeMoMa	exon	84306636	84306791	.	+	.	ID=nbis-exon-43494;Parent=PASSSERD01508.3;de=true;minCov=284;pc=1
1	GeMoMa	exon	84311119	84311237	.	+	.	ID=nbis-exon-43495;Parent=PASSSERD01508.3;de=true;minCov=284;pc=1
1	GeMoMa	exon	84312588	84312816	.	+	.	ID=nbis-exon-43496;Parent=PASSSERD01508.3;de=true;minCov=284;pc=1
1	GeMoMa	exon	84316539	84316779	.	+	.	ID=nbis-exon-43497;Parent=PASSSERD01508.3;de=true;minCov=284;pc=1
1	GeMoMa	exon	84324208	84324367	.	+	.	ID=nbis-exon-43498;Parent=PASSSERD01508.3;de=true;minCov=284;pc=1
1	GeMoMa	exon	84325525	84325719	.	+	.	ID=nbis-exon-43499;Parent=PASSSERD01508.3;de=true;minCov=284;pc=1
1	GeMoMa	exon	84326947	84327129	.	+	.	ID=nbis-exon-43500;Parent=PASSSERD01508.3;de=true;minCov=284;pc=1
1	GeMoMa	exon	84327516	84327666	.	+	.	ID=nbis-exon-43501;Parent=PASSSERD01508.3;de=true;minCov=284;pc=1
1	GeMoMa	exon	84328712	84328926	.	+	.	ID=nbis-exon-43502;Parent=PASSSERD01508.3;de=true;minCov=284;pc=1
1	GeMoMa	exon	84329729	84329846	.	+	.	ID=nbis-exon-43503;Parent=PASSSERD01508.3;de=true;minCov=284;pc=1
1	GeMoMa	exon	84333920	84334205	.	+	.	ID=nbis-exon-43504;Parent=PASSSERD01508.3;de=true;minCov=284;pc=1
1	GeMoMa	exon	84334691	84334820	.	+	.	ID=nbis-exon-43505;Parent=PASSSERD01508.3;de=true;minCov=284;pc=1
1	GeMoMa	exon	84335083	84335181	.	+	.	ID=nbis-exon-43506;Parent=PASSSERD01508.3;de=true;minCov=284;pc=1
1	GeMoMa	exon	84335689	84335757	.	+	.	ID=nbis-exon-43507;Parent=PASSSERD01508.3;de=true;minCov=284;pc=1
1	GeMoMa	exon	84337072	84337312	.	+	.	ID=nbis-exon-43508;Parent=PASSSERD01508.3;de=true;minCov=284;pc=1
1	GeMoMa	exon	84338525	84338590	.	+	.	ID=nbis-exon-43509;Parent=PASSSERD01508.3;de=true;minCov=284;pc=1
1	GeMoMa	exon	84339203	84339292	.	+	.	ID=nbis-exon-43510;Parent=PASSSERD01508.3;de=true;minCov=284;pc=1
1	GeMoMa	exon	84339454	84339554	.	+	.	ID=nbis-exon-43511;Parent=PASSSERD01508.3;de=true;minCov=284;pc=1
1	GeMoMa	exon	84340718	84341921	.	+	.	ID=nbis-exon-43512;Parent=PASSSERD01508.3;de=true;minCov=284;pc=1
1	GeMoMa	CDS	84293678	84293804	.	+	0	ID=cds-39688;Parent=PASSSERD01508.3;de=true;minCov=284;pc=1
1	GeMoMa	CDS	84306636	84306791	.	+	2	ID=cds-39689;Parent=PASSSERD01508.3;ae=true;de=true;minCov=33;pc=1
1	GeMoMa	CDS	84311119	84311237	.	+	2	ID=cds-39690;Parent=PASSSERD01508.3;ae=true;de=true;minCov=146;pc=1
1	GeMoMa	CDS	84312588	84312816	.	+	0	ID=cds-39691;Parent=PASSSERD01508.3;ae=true;de=true;minCov=149;pc=1
1	GeMoMa	CDS	84316539	84316779	.	+	2	ID=cds-39692;Parent=PASSSERD01508.3;ae=true;de=true;minCov=113;pc=1
1	GeMoMa	CDS	84324208	84324367	.	+	1	ID=cds-39693;Parent=PASSSERD01508.3;ae=true;de=true;minCov=130;pc=1
1	GeMoMa	CDS	84325525	84325719	.	+	0	ID=cds-39694;Parent=PASSSERD01508.3;ae=true;de=true;minCov=148;pc=1
1	GeMoMa	CDS	84326947	84327129	.	+	0	ID=cds-39695;Parent=PASSSERD01508.3;ae=true;de=true;minCov=183;pc=1
1	GeMoMa	CDS	84327516	84327666	.	+	0	ID=cds-39696;Parent=PASSSERD01508.3;ae=true;de=true;minCov=168;pc=1
1	GeMoMa	CDS	84328712	84328926	.	+	2	ID=cds-39697;Parent=PASSSERD01508.3;ae=true;de=true;minCov=114;pc=1
1	GeMoMa	CDS	84329729	84329846	.	+	0	ID=cds-39698;Parent=PASSSERD01508.3;ae=true;de=true;minCov=125;pc=1
1	GeMoMa	CDS	84333920	84334205	.	+	2	ID=cds-39699;Parent=PASSSERD01508.3;ae=true;de=true;minCov=195;pc=1
1	GeMoMa	CDS	84334691	84334820	.	+	1	ID=cds-39700;Parent=PASSSERD01508.3;ae=true;de=true;minCov=266;pc=1
1	GeMoMa	CDS	84335083	84335181	.	+	0	ID=cds-39701;Parent=PASSSERD01508.3;ae=true;de=true;minCov=186;pc=1
1	GeMoMa	CDS	84335689	84335757	.	+	0	ID=cds-39702;Parent=PASSSERD01508.3;ae=true;de=true;minCov=163;pc=1
1	GeMoMa	CDS	84337072	84337312	.	+	0	ID=cds-39703;Parent=PASSSERD01508.3;ae=true;de=true;minCov=147;pc=1
1	GeMoMa	CDS	84338525	84338590	.	+	2	ID=cds-39704;Parent=PASSSERD01508.3;ae=true;de=true;minCov=196;pc=1
1	GeMoMa	CDS	84339203	84339292	.	+	2	ID=cds-39705;Parent=PASSSERD01508.3;ae=true;de=true;minCov=250;pc=1
1	GeMoMa	CDS	84339454	84339554	.	+	2	ID=cds-39706;Parent=PASSSERD01508.3;ae=true;de=true;minCov=301;pc=1
1	GeMoMa	CDS	84340718	84341176	.	+	0	ID=cds-39707;Parent=PASSSERD01508.3;ae=true;minCov=405;pc=1
1	AnnotationFinalizer_	five_prime_UTR	84292653	84293437	.	+	.	ID=five_prime_utr-5183;Parent=PASSSERD01508.3
1	AnnotationFinalizer_	five_prime_UTR	84293530	84293677	.	+	.	ID=five_prime_utr-5184;Parent=PASSSERD01508.3
1	AnnotationFinalizer_	three_prime_UTR	84341177	84341921	.	+	.	ID=three_prime_utr-4257;Parent=PASSSERD01508.3
1	GeMoMa	mRNA	84292653	84341921	2800	+	.	ID=PASSSERD01508.4;Parent=PASSSERD01508;aa=1116;alternative="montanus_gene-TBC1D9,onychos_gene-TBC1D8B,onychos_gene-TBC1D9,pyrgi_gene-TBC1D8B,pyrgi_gene-TBC1D9";avgCov=242.4232;bestScore=5625;ce=19;evidence=3;iAA=0.5166;lpm=34;maxGap=32;maxScore=5860;minCov=113;minSplitReads=0;nps=0;oldID=montanus_rna-XM_039717271.1_R1;pAA=0.6766;prediction=1;raa=1125;rce=21;ref-gene=montanus_gene-TBC1D8B;start=M;stop=*;sumWeight=2.8;tae=1;tde=1;tie=0.9444;tpc=1
1	GeMoMa	exon	84292653	84293437	.	+	.	ID=nbis-exon-43513;Parent=PASSSERD01508.4;de=true;minCov=284;pc=1
1	GeMoMa	exon	84293530	84293804	.	+	.	ID=nbis-exon-43514;Parent=PASSSERD01508.4;de=true;minCov=284;pc=1
1	GeMoMa	exon	84306636	84306746	.	+	.	ID=nbis-exon-43515;Parent=PASSSERD01508.4;de=true;minCov=284;pc=1
1	GeMoMa	exon	84311119	84311237	.	+	.	ID=nbis-exon-43516;Parent=PASSSERD01508.4;de=true;minCov=284;pc=1
1	GeMoMa	exon	84312588	84312816	.	+	.	ID=nbis-exon-43517;Parent=PASSSERD01508.4;de=true;minCov=284;pc=1
1	GeMoMa	exon	84316539	84316779	.	+	.	ID=nbis-exon-43518;Parent=PASSSERD01508.4;de=true;minCov=284;pc=1
1	GeMoMa	exon	84324160	84324367	.	+	.	ID=nbis-exon-43519;Parent=PASSSERD01508.4;de=true;minCov=284;pc=1
1	GeMoMa	exon	84325525	84325719	.	+	.	ID=nbis-exon-43520;Parent=PASSSERD01508.4;de=true;minCov=284;pc=1
1	GeMoMa	exon	84326947	84327129	.	+	.	ID=nbis-exon-43521;Parent=PASSSERD01508.4;de=true;minCov=284;pc=1
1	GeMoMa	exon	84327516	84327666	.	+	.	ID=nbis-exon-43522;Parent=PASSSERD01508.4;de=true;minCov=284;pc=1
1	GeMoMa	exon	84328712	84328926	.	+	.	ID=nbis-exon-43523;Parent=PASSSERD01508.4;de=true;minCov=284;pc=1
1	GeMoMa	exon	84329729	84329846	.	+	.	ID=nbis-exon-43524;Parent=PASSSERD01508.4;de=true;minCov=284;pc=1
1	GeMoMa	exon	84333920	84334205	.	+	.	ID=nbis-exon-43525;Parent=PASSSERD01508.4;de=true;minCov=284;pc=1
1	GeMoMa	exon	84334691	84334820	.	+	.	ID=nbis-exon-43526;Parent=PASSSERD01508.4;de=true;minCov=284;pc=1
1	GeMoMa	exon	84335083	84335181	.	+	.	ID=nbis-exon-43527;Parent=PASSSERD01508.4;de=true;minCov=284;pc=1
1	GeMoMa	exon	84335689	84335757	.	+	.	ID=nbis-exon-43528;Parent=PASSSERD01508.4;de=true;minCov=284;pc=1
1	GeMoMa	exon	84337072	84337312	.	+	.	ID=nbis-exon-43529;Parent=PASSSERD01508.4;de=true;minCov=284;pc=1
1	GeMoMa	exon	84338525	84338590	.	+	.	ID=nbis-exon-43530;Parent=PASSSERD01508.4;de=true;minCov=284;pc=1
1	GeMoMa	exon	84339454	84339554	.	+	.	ID=nbis-exon-43531;Parent=PASSSERD01508.4;de=true;minCov=284;pc=1
1	GeMoMa	exon	84340718	84341921	.	+	.	ID=nbis-exon-43532;Parent=PASSSERD01508.4;de=true;minCov=284;pc=1
1	GeMoMa	CDS	84293678	84293804	.	+	0	ID=cds-39708;Parent=PASSSERD01508.4;de=true;minCov=284;pc=1
1	GeMoMa	CDS	84306636	84306746	.	+	2	ID=cds-39709;Parent=PASSSERD01508.4;ae=true;de=true;minCov=134;pc=1
1	GeMoMa	CDS	84311119	84311237	.	+	2	ID=cds-39710;Parent=PASSSERD01508.4;ae=true;de=true;minCov=146;pc=1
1	GeMoMa	CDS	84312588	84312816	.	+	0	ID=cds-39711;Parent=PASSSERD01508.4;ae=true;de=true;minCov=149;pc=1
1	GeMoMa	CDS	84316539	84316779	.	+	2	ID=cds-39712;Parent=PASSSERD01508.4;ae=true;de=true;minCov=113;pc=1
1	GeMoMa	CDS	84324160	84324367	.	+	1	ID=cds-39713;Parent=PASSSERD01508.4;ae=true;de=true;minCov=115;pc=1
1	GeMoMa	CDS	84325525	84325719	.	+	0	ID=cds-39714;Parent=PASSSERD01508.4;ae=true;de=true;minCov=148;pc=1
1	GeMoMa	CDS	84326947	84327129	.	+	0	ID=cds-39715;Parent=PASSSERD01508.4;ae=true;de=true;minCov=183;pc=1
1	GeMoMa	CDS	84327516	84327666	.	+	0	ID=cds-39716;Parent=PASSSERD01508.4;ae=true;de=true;minCov=168;pc=1
1	GeMoMa	CDS	84328712	84328926	.	+	2	ID=cds-39717;Parent=PASSSERD01508.4;ae=true;de=true;minCov=114;pc=1
1	GeMoMa	CDS	84329729	84329846	.	+	0	ID=cds-39718;Parent=PASSSERD01508.4;ae=true;de=true;minCov=125;pc=1
1	GeMoMa	CDS	84333920	84334205	.	+	2	ID=cds-39719;Parent=PASSSERD01508.4;ae=true;de=true;minCov=195;pc=1
1	GeMoMa	CDS	84334691	84334820	.	+	1	ID=cds-39720;Parent=PASSSERD01508.4;ae=true;de=true;minCov=266;pc=1
1	GeMoMa	CDS	84335083	84335181	.	+	0	ID=cds-39721;Parent=PASSSERD01508.4;ae=true;de=true;minCov=186;pc=1
1	GeMoMa	CDS	84335689	84335757	.	+	0	ID=cds-39722;Parent=PASSSERD01508.4;ae=true;de=true;minCov=163;pc=1
1	GeMoMa	CDS	84337072	84337312	.	+	0	ID=cds-39723;Parent=PASSSERD01508.4;ae=true;de=true;minCov=147;pc=1
1	GeMoMa	CDS	84338525	84338590	.	+	2	ID=cds-39724;Parent=PASSSERD01508.4;ae=true;de=true;minCov=196;pc=1
1	GeMoMa	CDS	84339454	84339554	.	+	2	ID=cds-39725;Parent=PASSSERD01508.4;ae=true;de=true;minCov=301;pc=1
1	GeMoMa	CDS	84340718	84341176	.	+	0	ID=cds-39726;Parent=PASSSERD01508.4;ae=true;minCov=405;pc=1
1	AnnotationFinalizer_	five_prime_UTR	84292653	84293437	.	+	.	ID=five_prime_utr-5185;Parent=PASSSERD01508.4
1	AnnotationFinalizer_	five_prime_UTR	84293530	84293677	.	+	.	ID=five_prime_utr-5186;Parent=PASSSERD01508.4
1	AnnotationFinalizer_	three_prime_UTR	84341177	84341921	.	+	.	ID=three_prime_utr-4258;Parent=PASSSERD01508.4
1	GeMoMa	mRNA	84292653	84341921	5982	+	.	ID=PASSSERD01508.5;Parent=PASSSERD01508;aa=1160;alternative="onychos_gene-TBC1D8";avgCov=240.8379;bestScore=5982;ce=20;evidence=2;iAA=0.9879;lpm=393;maxGap=0;maxScore=6041;minCov=33;minSplitReads=12;nps=0;oldID=pyrgi_rna-XM_041468417.1_R0;pAA=0.9922;prediction=0;raa=1160;rce=20;ref-gene=pyrgi_gene-TBC1D8;start=M;stop=*;sumWeight=2.0;tae=1;tde=1;tie=1;tpc=1
1	GeMoMa	exon	84292653	84293437	.	+	.	ID=nbis-exon-43533;Parent=PASSSERD01508.5;de=true;minCov=284;pc=1
1	GeMoMa	exon	84293530	84293804	.	+	.	ID=nbis-exon-43534;Parent=PASSSERD01508.5;de=true;minCov=284;pc=1
1	GeMoMa	exon	84306636	84306791	.	+	.	ID=nbis-exon-43535;Parent=PASSSERD01508.5;de=true;minCov=284;pc=1
1	GeMoMa	exon	84311119	84311237	.	+	.	ID=nbis-exon-43536;Parent=PASSSERD01508.5;de=true;minCov=284;pc=1
1	GeMoMa	exon	84312588	84312816	.	+	.	ID=nbis-exon-43537;Parent=PASSSERD01508.5;de=true;minCov=284;pc=1
1	GeMoMa	exon	84316539	84316779	.	+	.	ID=nbis-exon-43538;Parent=PASSSERD01508.5;de=true;minCov=284;pc=1
1	GeMoMa	exon	84324160	84324367	.	+	.	ID=nbis-exon-43539;Parent=PASSSERD01508.5;de=true;minCov=284;pc=1
1	GeMoMa	exon	84325525	84325719	.	+	.	ID=nbis-exon-43540;Parent=PASSSERD01508.5;de=true;minCov=284;pc=1
1	GeMoMa	exon	84326947	84327129	.	+	.	ID=nbis-exon-43541;Parent=PASSSERD01508.5;de=true;minCov=284;pc=1
1	GeMoMa	exon	84327516	84327666	.	+	.	ID=nbis-exon-43542;Parent=PASSSERD01508.5;de=true;minCov=284;pc=1
1	GeMoMa	exon	84328712	84328926	.	+	.	ID=nbis-exon-43543;Parent=PASSSERD01508.5;de=true;minCov=284;pc=1
1	GeMoMa	exon	84329729	84329846	.	+	.	ID=nbis-exon-43544;Parent=PASSSERD01508.5;de=true;minCov=284;pc=1
1	GeMoMa	exon	84333920	84334205	.	+	.	ID=nbis-exon-43545;Parent=PASSSERD01508.5;de=true;minCov=284;pc=1
1	GeMoMa	exon	84334691	84334820	.	+	.	ID=nbis-exon-43546;Parent=PASSSERD01508.5;de=true;minCov=284;pc=1
1	GeMoMa	exon	84335083	84335181	.	+	.	ID=nbis-exon-43547;Parent=PASSSERD01508.5;de=true;minCov=284;pc=1
1	GeMoMa	exon	84335689	84335757	.	+	.	ID=nbis-exon-43548;Parent=PASSSERD01508.5;de=true;minCov=284;pc=1
1	GeMoMa	exon	84337072	84337312	.	+	.	ID=nbis-exon-43549;Parent=PASSSERD01508.5;de=true;minCov=284;pc=1
1	GeMoMa	exon	84338525	84338590	.	+	.	ID=nbis-exon-43550;Parent=PASSSERD01508.5;de=true;minCov=284;pc=1
1	GeMoMa	exon	84339203	84339292	.	+	.	ID=nbis-exon-43551;Parent=PASSSERD01508.5;de=true;minCov=284;pc=1
1	GeMoMa	exon	84339454	84339554	.	+	.	ID=nbis-exon-43552;Parent=PASSSERD01508.5;de=true;minCov=284;pc=1
1	GeMoMa	exon	84340721	84341921	.	+	.	ID=nbis-exon-43553;Parent=PASSSERD01508.5;de=true;minCov=284;pc=1
1	GeMoMa	CDS	84293678	84293804	.	+	0	ID=cds-39727;Parent=PASSSERD01508.5;de=true;minCov=284;pc=1
1	GeMoMa	CDS	84306636	84306791	.	+	2	ID=cds-39728;Parent=PASSSERD01508.5;ae=true;de=true;minCov=33;pc=1
1	GeMoMa	CDS	84311119	84311237	.	+	2	ID=cds-39729;Parent=PASSSERD01508.5;ae=true;de=true;minCov=146;pc=1
1	GeMoMa	CDS	84312588	84312816	.	+	0	ID=cds-39730;Parent=PASSSERD01508.5;ae=true;de=true;minCov=149;pc=1
1	GeMoMa	CDS	84316539	84316779	.	+	2	ID=cds-39731;Parent=PASSSERD01508.5;ae=true;de=true;minCov=113;pc=1
1	GeMoMa	CDS	84324160	84324367	.	+	1	ID=cds-39732;Parent=PASSSERD01508.5;ae=true;de=true;minCov=115;pc=1
1	GeMoMa	CDS	84325525	84325719	.	+	0	ID=cds-39733;Parent=PASSSERD01508.5;ae=true;de=true;minCov=148;pc=1
1	GeMoMa	CDS	84326947	84327129	.	+	0	ID=cds-39734;Parent=PASSSERD01508.5;ae=true;de=true;minCov=183;pc=1
1	GeMoMa	CDS	84327516	84327666	.	+	0	ID=cds-39735;Parent=PASSSERD01508.5;ae=true;de=true;minCov=168;pc=1
1	GeMoMa	CDS	84328712	84328926	.	+	2	ID=cds-39736;Parent=PASSSERD01508.5;ae=true;de=true;minCov=114;pc=1
1	GeMoMa	CDS	84329729	84329846	.	+	0	ID=cds-39737;Parent=PASSSERD01508.5;ae=true;de=true;minCov=125;pc=1
1	GeMoMa	CDS	84333920	84334205	.	+	2	ID=cds-39738;Parent=PASSSERD01508.5;ae=true;de=true;minCov=195;pc=1
1	GeMoMa	CDS	84334691	84334820	.	+	1	ID=cds-39739;Parent=PASSSERD01508.5;ae=true;de=true;minCov=266;pc=1
1	GeMoMa	CDS	84335083	84335181	.	+	0	ID=cds-39740;Parent=PASSSERD01508.5;ae=true;de=true;minCov=186;pc=1
1	GeMoMa	CDS	84335689	84335757	.	+	0	ID=cds-39741;Parent=PASSSERD01508.5;ae=true;de=true;minCov=163;pc=1
1	GeMoMa	CDS	84337072	84337312	.	+	0	ID=cds-39742;Parent=PASSSERD01508.5;ae=true;de=true;minCov=147;pc=1
1	GeMoMa	CDS	84338525	84338590	.	+	2	ID=cds-39743;Parent=PASSSERD01508.5;ae=true;de=true;minCov=196;pc=1
1	GeMoMa	CDS	84339203	84339292	.	+	2	ID=cds-39744;Parent=PASSSERD01508.5;ae=true;de=true;minCov=250;pc=1
1	GeMoMa	CDS	84339454	84339554	.	+	2	ID=cds-39745;Parent=PASSSERD01508.5;ae=true;de=true;minCov=301;pc=1
1	GeMoMa	CDS	84340721	84341176	.	+	0	ID=cds-39746;Parent=PASSSERD01508.5;ae=true;minCov=420;pc=1
1	AnnotationFinalizer_	five_prime_UTR	84292653	84293437	.	+	.	ID=five_prime_utr-5187;Parent=PASSSERD01508.5
1	AnnotationFinalizer_	five_prime_UTR	84293530	84293677	.	+	.	ID=five_prime_utr-5188;Parent=PASSSERD01508.5
1	AnnotationFinalizer_	three_prime_UTR	84341177	84341921	.	+	.	ID=three_prime_utr-4259;Parent=PASSSERD01508.5
1	GeMoMa	mRNA	84292653	84341921	2762	+	.	ID=PASSSERD01508.6;Parent=PASSSERD01508;aa=1145;alternative="onychos_gene-TBC1D9B";avgCov=233.0419;bestScore=6149;ce=20;evidence=2;iAA=0.4729;lpm=25;maxGap=38;maxScore=6448;minCov=0;minSplitReads=0;nps=0;oldID=pyrgi_rna-XM_041481949.1_R2;pAA=0.6467;prediction=2;raa=1238;rce=21;ref-gene=pyrgi_gene-TBC1D9B;start=M;stop=*;sumWeight=2.0;tae=0.9474;tde=0.9474;tie=0.8947;tpc=0.9633
1	GeMoMa	exon	84292653	84293437	.	+	.	ID=nbis-exon-43554;Parent=PASSSERD01508.6;de=true;minCov=284;pc=1
1	GeMoMa	exon	84293530	84293804	.	+	.	ID=nbis-exon-43555;Parent=PASSSERD01508.6;de=true;minCov=284;pc=1
1	GeMoMa	exon	84306636	84306746	.	+	.	ID=nbis-exon-43556;Parent=PASSSERD01508.6;de=true;minCov=284;pc=1
1	GeMoMa	exon	84311119	84311237	.	+	.	ID=nbis-exon-43557;Parent=PASSSERD01508.6;de=true;minCov=284;pc=1
1	GeMoMa	exon	84312588	84312816	.	+	.	ID=nbis-exon-43558;Parent=PASSSERD01508.6;de=true;minCov=284;pc=1
1	GeMoMa	exon	84316539	84316779	.	+	.	ID=nbis-exon-43559;Parent=PASSSERD01508.6;de=true;minCov=284;pc=1
1	GeMoMa	exon	84324160	84324367	.	+	.	ID=nbis-exon-43560;Parent=PASSSERD01508.6;de=true;minCov=284;pc=1
1	GeMoMa	exon	84325525	84325719	.	+	.	ID=nbis-exon-43561;Parent=PASSSERD01508.6;de=true;minCov=284;pc=1
1	GeMoMa	exon	84326102	84326281	.	+	.	ID=nbis-exon-43562;Parent=PASSSERD01508.6;de=true;minCov=284;pc=1
1	GeMoMa	exon	84327516	84327666	.	+	.	ID=nbis-exon-43563;Parent=PASSSERD01508.6;de=true;minCov=284;pc=1
1	GeMoMa	exon	84328712	84328926	.	+	.	ID=nbis-exon-43564;Parent=PASSSERD01508.6;de=true;minCov=284;pc=1
1	GeMoMa	exon	84329729	84329846	.	+	.	ID=nbis-exon-43565;Parent=PASSSERD01508.6;de=true;minCov=284;pc=1
1	GeMoMa	exon	84333920	84334205	.	+	.	ID=nbis-exon-43566;Parent=PASSSERD01508.6;de=true;minCov=284;pc=1
1	GeMoMa	exon	84334691	84334820	.	+	.	ID=nbis-exon-43567;Parent=PASSSERD01508.6;de=true;minCov=284;pc=1
1	GeMoMa	exon	84335083	84335181	.	+	.	ID=nbis-exon-43568;Parent=PASSSERD01508.6;de=true;minCov=284;pc=1
1	GeMoMa	exon	84335689	84335757	.	+	.	ID=nbis-exon-43569;Parent=PASSSERD01508.6;de=true;minCov=284;pc=1
1	GeMoMa	exon	84337072	84337312	.	+	.	ID=nbis-exon-43570;Parent=PASSSERD01508.6;de=true;minCov=284;pc=1
1	GeMoMa	exon	84338525	84338590	.	+	.	ID=nbis-exon-43571;Parent=PASSSERD01508.6;de=true;minCov=284;pc=1
1	GeMoMa	exon	84339203	84339292	.	+	.	ID=nbis-exon-43572;Parent=PASSSERD01508.6;de=true;minCov=284;pc=1
1	GeMoMa	exon	84339454	84339554	.	+	.	ID=nbis-exon-43573;Parent=PASSSERD01508.6;de=true;minCov=284;pc=1
1	GeMoMa	exon	84340718	84341921	.	+	.	ID=nbis-exon-43574;Parent=PASSSERD01508.6;de=true;minCov=284;pc=1
1	GeMoMa	CDS	84293678	84293804	.	+	0	ID=cds-39747;Parent=PASSSERD01508.6;de=true;minCov=284;pc=1
1	GeMoMa	CDS	84306636	84306746	.	+	2	ID=cds-39748;Parent=PASSSERD01508.6;ae=true;de=true;minCov=134;pc=1
1	GeMoMa	CDS	84311119	84311237	.	+	2	ID=cds-39749;Parent=PASSSERD01508.6;ae=true;de=true;minCov=146;pc=1
1	GeMoMa	CDS	84312588	84312816	.	+	0	ID=cds-39750;Parent=PASSSERD01508.6;ae=true;de=true;minCov=149;pc=1
1	GeMoMa	CDS	84316539	84316779	.	+	2	ID=cds-39751;Parent=PASSSERD01508.6;ae=true;de=true;minCov=113;pc=1
1	GeMoMa	CDS	84324160	84324367	.	+	1	ID=cds-39752;Parent=PASSSERD01508.6;ae=true;de=true;minCov=115;pc=1
1	GeMoMa	CDS	84325525	84325719	.	+	0	ID=cds-39753;Parent=PASSSERD01508.6;ae=true;de=true;minCov=148;pc=1
1	GeMoMa	CDS	84326102	84326281	.	+	0	ID=cds-39754;Parent=PASSSERD01508.6;ae=false;de=false;minCov=0;pc=0.3
1	GeMoMa	CDS	84327516	84327666	.	+	0	ID=cds-39755;Parent=PASSSERD01508.6;ae=true;de=true;minCov=168;pc=1
1	GeMoMa	CDS	84328712	84328926	.	+	2	ID=cds-39756;Parent=PASSSERD01508.6;ae=true;de=true;minCov=114;pc=1
1	GeMoMa	CDS	84329729	84329846	.	+	0	ID=cds-39757;Parent=PASSSERD01508.6;ae=true;de=true;minCov=125;pc=1
1	GeMoMa	CDS	84333920	84334205	.	+	2	ID=cds-39758;Parent=PASSSERD01508.6;ae=true;de=true;minCov=195;pc=1
1	GeMoMa	CDS	84334691	84334820	.	+	1	ID=cds-39759;Parent=PASSSERD01508.6;ae=true;de=true;minCov=266;pc=1
1	GeMoMa	CDS	84335083	84335181	.	+	0	ID=cds-39760;Parent=PASSSERD01508.6;ae=true;de=true;minCov=186;pc=1
1	GeMoMa	CDS	84335689	84335757	.	+	0	ID=cds-39761;Parent=PASSSERD01508.6;ae=true;de=true;minCov=163;pc=1
1	GeMoMa	CDS	84337072	84337312	.	+	0	ID=cds-39762;Parent=PASSSERD01508.6;ae=true;de=true;minCov=147;pc=1
1	GeMoMa	CDS	84338525	84338590	.	+	2	ID=cds-39763;Parent=PASSSERD01508.6;ae=true;de=true;minCov=196;pc=1
1	GeMoMa	CDS	84339203	84339292	.	+	2	ID=cds-39764;Parent=PASSSERD01508.6;ae=true;de=true;minCov=250;pc=1
1	GeMoMa	CDS	84339454	84339554	.	+	2	ID=cds-39765;Parent=PASSSERD01508.6;ae=true;de=true;minCov=301;pc=1
1	GeMoMa	CDS	84340718	84341176	.	+	0	ID=cds-39766;Parent=PASSSERD01508.6;ae=true;minCov=405;pc=1
1	AnnotationFinalizer_	five_prime_UTR	84292653	84293437	.	+	.	ID=five_prime_utr-5189;Parent=PASSSERD01508.6
1	AnnotationFinalizer_	five_prime_UTR	84293530	84293677	.	+	.	ID=five_prime_utr-5190;Parent=PASSSERD01508.6
1	AnnotationFinalizer_	three_prime_UTR	84341177	84341921	.	+	.	ID=three_prime_utr-4260;Parent=PASSSERD01508.6
1	GeMoMa	mRNA	84292653	84341921	2730	+	.	ID=PASSSERD01508.7;Parent=PASSSERD01508;aa=1163;alternative="onychos_gene-TBC1D9B";avgCov=222.2233;bestScore=6212;ce=21;evidence=2;iAA=0.4701;lpm=25;maxGap=38;maxScore=6511;minCov=0;minSplitReads=0;nps=0;oldID=pyrgi_rna-XM_041481948.1_R2;pAA=0.6457;prediction=2;raa=1249;rce=22;ref-gene=pyrgi_gene-TBC1D9B;start=M;stop=*;sumWeight=2.0;tae=0.85;tde=0.85;tie=0.75;tpc=0.9639
1	GeMoMa	exon	84292653	84293437	.	+	.	ID=nbis-exon-43575;Parent=PASSSERD01508.7;de=true;minCov=284;pc=1
1	GeMoMa	exon	84293530	84293804	.	+	.	ID=nbis-exon-43576;Parent=PASSSERD01508.7;de=true;minCov=284;pc=1
1	GeMoMa	exon	84306636	84306746	.	+	.	ID=nbis-exon-43577;Parent=PASSSERD01508.7;de=true;minCov=284;pc=1
1	GeMoMa	exon	84311119	84311237	.	+	.	ID=nbis-exon-43578;Parent=PASSSERD01508.7;de=true;minCov=284;pc=1
1	GeMoMa	exon	84312588	84312816	.	+	.	ID=nbis-exon-43579;Parent=PASSSERD01508.7;de=true;minCov=284;pc=1
1	GeMoMa	exon	84316539	84316779	.	+	.	ID=nbis-exon-43580;Parent=PASSSERD01508.7;de=true;minCov=284;pc=1
1	GeMoMa	exon	84324160	84324367	.	+	.	ID=nbis-exon-43581;Parent=PASSSERD01508.7;de=true;minCov=284;pc=1
1	GeMoMa	exon	84325525	84325719	.	+	.	ID=nbis-exon-43582;Parent=PASSSERD01508.7;de=true;minCov=284;pc=1
1	GeMoMa	exon	84326102	84326281	.	+	.	ID=nbis-exon-43583;Parent=PASSSERD01508.7;de=true;minCov=284;pc=1
1	GeMoMa	exon	84327516	84327666	.	+	.	ID=nbis-exon-43584;Parent=PASSSERD01508.7;de=true;minCov=284;pc=1
1	GeMoMa	exon	84328712	84328926	.	+	.	ID=nbis-exon-43585;Parent=PASSSERD01508.7;de=true;minCov=284;pc=1
1	GeMoMa	exon	84329729	84329846	.	+	.	ID=nbis-exon-43586;Parent=PASSSERD01508.7;de=true;minCov=284;pc=1
1	GeMoMa	exon	84333920	84334205	.	+	.	ID=nbis-exon-43587;Parent=PASSSERD01508.7;de=true;minCov=284;pc=1
1	GeMoMa	exon	84334691	84334820	.	+	.	ID=nbis-exon-43588;Parent=PASSSERD01508.7;de=true;minCov=284;pc=1
1	GeMoMa	exon	84335083	84335181	.	+	.	ID=nbis-exon-43589;Parent=PASSSERD01508.7;de=true;minCov=284;pc=1
1	GeMoMa	exon	84335689	84335757	.	+	.	ID=nbis-exon-43590;Parent=PASSSERD01508.7;de=true;minCov=284;pc=1
1	GeMoMa	exon	84337072	84337312	.	+	.	ID=nbis-exon-43591;Parent=PASSSERD01508.7;de=true;minCov=284;pc=1
1	GeMoMa	exon	84338525	84338590	.	+	.	ID=nbis-exon-43592;Parent=PASSSERD01508.7;de=true;minCov=284;pc=1
1	GeMoMa	exon	84338700	84338804	.	+	.	ID=nbis-exon-43593;Parent=PASSSERD01508.7;de=true;minCov=284;pc=1
1	GeMoMa	exon	84338841	84338879	.	+	.	ID=nbis-exon-43594;Parent=PASSSERD01508.7;de=true;minCov=284;pc=1
1	GeMoMa	exon	84339454	84339554	.	+	.	ID=nbis-exon-43595;Parent=PASSSERD01508.7;de=true;minCov=284;pc=1
1	GeMoMa	exon	84340718	84341921	.	+	.	ID=nbis-exon-43596;Parent=PASSSERD01508.7;de=true;minCov=284;pc=1
1	GeMoMa	CDS	84293678	84293804	.	+	0	ID=cds-39767;Parent=PASSSERD01508.7;de=true;minCov=284;pc=1
1	GeMoMa	CDS	84306636	84306746	.	+	2	ID=cds-39768;Parent=PASSSERD01508.7;ae=true;de=true;minCov=134;pc=1
1	GeMoMa	CDS	84311119	84311237	.	+	2	ID=cds-39769;Parent=PASSSERD01508.7;ae=true;de=true;minCov=146;pc=1
1	GeMoMa	CDS	84312588	84312816	.	+	0	ID=cds-39770;Parent=PASSSERD01508.7;ae=true;de=true;minCov=149;pc=1
1	GeMoMa	CDS	84316539	84316779	.	+	2	ID=cds-39771;Parent=PASSSERD01508.7;ae=true;de=true;minCov=113;pc=1
1	GeMoMa	CDS	84324160	84324367	.	+	1	ID=cds-39772;Parent=PASSSERD01508.7;ae=true;de=true;minCov=115;pc=1
1	GeMoMa	CDS	84325525	84325719	.	+	0	ID=cds-39773;Parent=PASSSERD01508.7;ae=true;de=true;minCov=148;pc=1
1	GeMoMa	CDS	84326102	84326281	.	+	0	ID=cds-39774;Parent=PASSSERD01508.7;ae=false;de=false;minCov=0;pc=0.3
1	GeMoMa	CDS	84327516	84327666	.	+	0	ID=cds-39775;Parent=PASSSERD01508.7;ae=true;de=true;minCov=168;pc=1
1	GeMoMa	CDS	84328712	84328926	.	+	2	ID=cds-39776;Parent=PASSSERD01508.7;ae=true;de=true;minCov=114;pc=1
1	GeMoMa	CDS	84329729	84329846	.	+	0	ID=cds-39777;Parent=PASSSERD01508.7;ae=true;de=true;minCov=125;pc=1
1	GeMoMa	CDS	84333920	84334205	.	+	2	ID=cds-39778;Parent=PASSSERD01508.7;ae=true;de=true;minCov=195;pc=1
1	GeMoMa	CDS	84334691	84334820	.	+	1	ID=cds-39779;Parent=PASSSERD01508.7;ae=true;de=true;minCov=266;pc=1
1	GeMoMa	CDS	84335083	84335181	.	+	0	ID=cds-39780;Parent=PASSSERD01508.7;ae=true;de=true;minCov=186;pc=1
1	GeMoMa	CDS	84335689	84335757	.	+	0	ID=cds-39781;Parent=PASSSERD01508.7;ae=true;de=true;minCov=163;pc=1
1	GeMoMa	CDS	84337072	84337312	.	+	0	ID=cds-39782;Parent=PASSSERD01508.7;ae=true;de=true;minCov=147;pc=1
1	GeMoMa	CDS	84338525	84338590	.	+	2	ID=cds-39783;Parent=PASSSERD01508.7;ae=true;de=true;minCov=196;pc=1
1	GeMoMa	CDS	84338700	84338804	.	+	2	ID=cds-39784;Parent=PASSSERD01508.7;ae=false;de=false;minCov=4;pc=1
1	GeMoMa	CDS	84338841	84338879	.	+	2	ID=cds-39785;Parent=PASSSERD01508.7;ae=false;de=false;minCov=6;pc=1
1	GeMoMa	CDS	84339454	84339554	.	+	2	ID=cds-39786;Parent=PASSSERD01508.7;ae=true;de=true;minCov=301;pc=1
1	GeMoMa	CDS	84340718	84341176	.	+	0	ID=cds-39787;Parent=PASSSERD01508.7;ae=true;minCov=405;pc=1
1	AnnotationFinalizer_	five_prime_UTR	84292653	84293437	.	+	.	ID=five_prime_utr-5191;Parent=PASSSERD01508.7
1	AnnotationFinalizer_	five_prime_UTR	84293530	84293677	.	+	.	ID=five_prime_utr-5192;Parent=PASSSERD01508.7
1	AnnotationFinalizer_	three_prime_UTR	84341177	84341921	.	+	.	ID=three_prime_utr-4261;Parent=PASSSERD01508.7
1	GeMoMa	mRNA	84292653	84341921	2204	+	.	ID=PASSSERD01508.9;Parent=PASSSERD01508;aa=812;avgCov=196.5378;bestScore=3805;ce=14;evidence=1;iAA=0.5572;lpm=34;maxGap=17;maxScore=4032;minCov=9;minSplitReads=82;nps=0;oldID=montanus_rna-XM_039717275.1_R1;pAA=0.7134;prediction=1;raa=773;rce=14;ref-gene=montanus_gene-TBC1D8B;start=M;stop=*;sumWeight=0.8;tae=1;tde=1;tie=1;tpc=1
1	GeMoMa	exon	84292653	84293437	.	+	.	ID=nbis-exon-43618;Parent=PASSSERD01508.9;de=true;minCov=284;pc=1
1	GeMoMa	exon	84293530	84293804	.	+	.	ID=nbis-exon-43619;Parent=PASSSERD01508.9;de=true;minCov=284;pc=1
1	GeMoMa	exon	84306636	84306746	.	+	.	ID=nbis-exon-43620;Parent=PASSSERD01508.9;de=true;minCov=284;pc=1
1	GeMoMa	exon	84311119	84311237	.	+	.	ID=nbis-exon-43621;Parent=PASSSERD01508.9;de=true;minCov=284;pc=1
1	GeMoMa	exon	84312588	84312816	.	+	.	ID=nbis-exon-43622;Parent=PASSSERD01508.9;de=true;minCov=284;pc=1
1	GeMoMa	exon	84316539	84316779	.	+	.	ID=nbis-exon-43623;Parent=PASSSERD01508.9;de=true;minCov=284;pc=1
1	GeMoMa	exon	84324160	84324367	.	+	.	ID=nbis-exon-43624;Parent=PASSSERD01508.9;de=true;minCov=284;pc=1
1	GeMoMa	exon	84325525	84325719	.	+	.	ID=nbis-exon-43625;Parent=PASSSERD01508.9;de=true;minCov=284;pc=1
1	GeMoMa	exon	84326947	84327129	.	+	.	ID=nbis-exon-43626;Parent=PASSSERD01508.9;de=true;minCov=284;pc=1
1	GeMoMa	exon	84327516	84327666	.	+	.	ID=nbis-exon-43627;Parent=PASSSERD01508.9;de=true;minCov=284;pc=1
1	GeMoMa	exon	84328712	84328926	.	+	.	ID=nbis-exon-43628;Parent=PASSSERD01508.9;de=true;minCov=284;pc=1
1	GeMoMa	exon	84329729	84329846	.	+	.	ID=nbis-exon-43629;Parent=PASSSERD01508.9;de=true;minCov=284;pc=1
1	GeMoMa	exon	84333920	84334205	.	+	.	ID=nbis-exon-43630;Parent=PASSSERD01508.9;de=true;minCov=284;pc=1
1	GeMoMa	exon	84334691	84334820	.	+	.	ID=nbis-exon-43631;Parent=PASSSERD01508.9;de=true;minCov=284;pc=1
1	GeMoMa	exon	84335083	84339554	.	+	.	ID=nbis-exon-43632;Parent=PASSSERD01508.9;de=true;minCov=284;pc=1
1	GeMoMa	exon	84340718	84341921	.	+	.	ID=nbis-exon-43633;Parent=PASSSERD01508.9;de=true;minCov=284;pc=1
1	GeMoMa	CDS	84293678	84293804	.	+	0	ID=cds-39806;Parent=PASSSERD01508.9;de=true;minCov=284;pc=1
1	GeMoMa	CDS	84306636	84306746	.	+	2	ID=cds-39807;Parent=PASSSERD01508.9;ae=true;de=true;minCov=134;pc=1
1	GeMoMa	CDS	84311119	84311237	.	+	2	ID=cds-39808;Parent=PASSSERD01508.9;ae=true;de=true;minCov=146;pc=1
1	GeMoMa	CDS	84312588	84312816	.	+	0	ID=cds-39809;Parent=PASSSERD01508.9;ae=true;de=true;minCov=149;pc=1
1	GeMoMa	CDS	84316539	84316779	.	+	2	ID=cds-39810;Parent=PASSSERD01508.9;ae=true;de=true;minCov=113;pc=1
1	GeMoMa	CDS	84324160	84324367	.	+	1	ID=cds-39811;Parent=PASSSERD01508.9;ae=true;de=true;minCov=115;pc=1
1	GeMoMa	CDS	84325525	84325719	.	+	0	ID=cds-39812;Parent=PASSSERD01508.9;ae=true;de=true;minCov=148;pc=1
1	GeMoMa	CDS	84326947	84327129	.	+	0	ID=cds-39813;Parent=PASSSERD01508.9;ae=true;de=true;minCov=183;pc=1
1	GeMoMa	CDS	84327516	84327666	.	+	0	ID=cds-39814;Parent=PASSSERD01508.9;ae=true;de=true;minCov=168;pc=1
1	GeMoMa	CDS	84328712	84328926	.	+	2	ID=cds-39815;Parent=PASSSERD01508.9;ae=true;de=true;minCov=114;pc=1
1	GeMoMa	CDS	84329729	84329846	.	+	0	ID=cds-39816;Parent=PASSSERD01508.9;ae=true;de=true;minCov=125;pc=1
1	GeMoMa	CDS	84333920	84334205	.	+	2	ID=cds-39817;Parent=PASSSERD01508.9;ae=true;de=true;minCov=195;pc=1
1	GeMoMa	CDS	84334691	84334820	.	+	1	ID=cds-39818;Parent=PASSSERD01508.9;ae=true;de=true;minCov=266;pc=1
1	GeMoMa	CDS	84335083	84335205	.	+	0	ID=cds-39819;Parent=PASSSERD01508.9;ae=true;minCov=9;pc=1
1	AnnotationFinalizer_	five_prime_UTR	84292653	84293437	.	+	.	ID=five_prime_utr-5195;Parent=PASSSERD01508.9
1	AnnotationFinalizer_	five_prime_UTR	84293530	84293677	.	+	.	ID=five_prime_utr-5196;Parent=PASSSERD01508.9
1	AnnotationFinalizer_	three_prime_UTR	84335206	84339554	.	+	.	ID=three_prime_utr-4265;Parent=PASSSERD01508.9
1	AnnotationFinalizer_	three_prime_UTR	84340718	84341921	.	+	.	ID=three_prime_utr-4266;Parent=PASSSERD01508.9
1	GeMoMa	mRNA	84292653	84352606	2530	+	.	ID=PASSSERD01508.8;Parent=PASSSERD01508;aa=936;alternative="onychos_gene-TBC1D9B";avgCov=181.8875;bestScore=4759;ce=18;evidence=2;iAA=0.5252;lpm=25;maxGap=23;maxScore=5035;minCov=0;minSplitReads=0;nps=0;oldID=pyrgi_rna-XM_041481950.1_R2;pAA=0.6972;prediction=2;raa=961;rce=19;ref-gene=pyrgi_gene-TBC1D9B;start=M;stop=*;sumWeight=2.0;tae=0.8824;tde=0.9412;tie=0.8235;tpc=0.9551
1	GeMoMa	exon	84292653	84293437	.	+	.	ID=nbis-exon-43597;Parent=PASSSERD01508.8;de=true;minCov=284;pc=1
1	GeMoMa	exon	84293530	84293804	.	+	.	ID=nbis-exon-43598;Parent=PASSSERD01508.8;de=true;minCov=284;pc=1
1	GeMoMa	exon	84306636	84306746	.	+	.	ID=nbis-exon-43599;Parent=PASSSERD01508.8;de=true;minCov=284;pc=1
1	GeMoMa	exon	84311119	84311237	.	+	.	ID=nbis-exon-43600;Parent=PASSSERD01508.8;de=true;minCov=284;pc=1
1	GeMoMa	exon	84312588	84312816	.	+	.	ID=nbis-exon-43601;Parent=PASSSERD01508.8;de=true;minCov=284;pc=1
1	GeMoMa	exon	84316539	84316779	.	+	.	ID=nbis-exon-43602;Parent=PASSSERD01508.8;de=true;minCov=284;pc=1
1	GeMoMa	exon	84324160	84324367	.	+	.	ID=nbis-exon-43603;Parent=PASSSERD01508.8;de=true;minCov=284;pc=1
1	GeMoMa	exon	84325525	84325719	.	+	.	ID=nbis-exon-43604;Parent=PASSSERD01508.8;de=true;minCov=284;pc=1
1	GeMoMa	exon	84326102	84326281	.	+	.	ID=nbis-exon-43605;Parent=PASSSERD01508.8;de=true;minCov=284;pc=1
1	GeMoMa	exon	84327516	84327666	.	+	.	ID=nbis-exon-43606;Parent=PASSSERD01508.8;de=true;minCov=284;pc=1
1	GeMoMa	exon	84328712	84328926	.	+	.	ID=nbis-exon-43607;Parent=PASSSERD01508.8;de=true;minCov=284;pc=1
1	GeMoMa	exon	84329729	84329846	.	+	.	ID=nbis-exon-43608;Parent=PASSSERD01508.8;de=true;minCov=284;pc=1
1	GeMoMa	exon	84333920	84334205	.	+	.	ID=nbis-exon-43609;Parent=PASSSERD01508.8;de=true;minCov=284;pc=1
1	GeMoMa	exon	84334691	84334820	.	+	.	ID=nbis-exon-43610;Parent=PASSSERD01508.8;de=true;minCov=284;pc=1
1	GeMoMa	exon	84335083	84335181	.	+	.	ID=nbis-exon-43611;Parent=PASSSERD01508.8;de=true;minCov=284;pc=1
1	GeMoMa	exon	84335689	84335757	.	+	.	ID=nbis-exon-43612;Parent=PASSSERD01508.8;de=true;minCov=284;pc=1
1	GeMoMa	exon	84337072	84337312	.	+	.	ID=nbis-exon-43613;Parent=PASSSERD01508.8;de=true;minCov=284;pc=1
1	GeMoMa	exon	84338525	84338590	.	+	.	ID=nbis-exon-43614;Parent=PASSSERD01508.8;de=true;minCov=284;pc=1
1	GeMoMa	exon	84349501	84350642	.	+	.	ID=nbis-exon-43615;Parent=PASSSERD01508.8;de=true;minCov=284;pc=1
1	GeMoMa	exon	84350785	84350855	.	+	.	ID=nbis-exon-43616;Parent=PASSSERD01508.8;de=true;minCov=284;pc=1
1	GeMoMa	exon	84351159	84352606	.	+	.	ID=nbis-exon-43617;Parent=PASSSERD01508.8;de=true;minCov=284;pc=1
1	GeMoMa	CDS	84293678	84293804	.	+	0	ID=cds-39788;Parent=PASSSERD01508.8;de=true;minCov=284;pc=1
1	GeMoMa	CDS	84306636	84306746	.	+	2	ID=cds-39789;Parent=PASSSERD01508.8;ae=true;de=true;minCov=134;pc=1
1	GeMoMa	CDS	84311119	84311237	.	+	2	ID=cds-39790;Parent=PASSSERD01508.8;ae=true;de=true;minCov=146;pc=1
1	GeMoMa	CDS	84312588	84312816	.	+	0	ID=cds-39791;Parent=PASSSERD01508.8;ae=true;de=true;minCov=149;pc=1
1	GeMoMa	CDS	84316539	84316779	.	+	2	ID=cds-39792;Parent=PASSSERD01508.8;ae=true;de=true;minCov=113;pc=1
1	GeMoMa	CDS	84324160	84324367	.	+	1	ID=cds-39793;Parent=PASSSERD01508.8;ae=true;de=true;minCov=115;pc=1
1	GeMoMa	CDS	84325525	84325719	.	+	0	ID=cds-39794;Parent=PASSSERD01508.8;ae=true;de=true;minCov=148;pc=1
1	GeMoMa	CDS	84326102	84326281	.	+	0	ID=cds-39795;Parent=PASSSERD01508.8;ae=false;de=false;minCov=0;pc=0.3
1	GeMoMa	CDS	84327516	84327666	.	+	0	ID=cds-39796;Parent=PASSSERD01508.8;ae=true;de=true;minCov=168;pc=1
1	GeMoMa	CDS	84328712	84328926	.	+	2	ID=cds-39797;Parent=PASSSERD01508.8;ae=true;de=true;minCov=114;pc=1
1	GeMoMa	CDS	84329729	84329846	.	+	0	ID=cds-39798;Parent=PASSSERD01508.8;ae=true;de=true;minCov=125;pc=1
1	GeMoMa	CDS	84333920	84334205	.	+	2	ID=cds-39799;Parent=PASSSERD01508.8;ae=true;de=true;minCov=195;pc=1
1	GeMoMa	CDS	84334691	84334820	.	+	1	ID=cds-39800;Parent=PASSSERD01508.8;ae=true;de=true;minCov=266;pc=1
1	GeMoMa	CDS	84335083	84335181	.	+	0	ID=cds-39801;Parent=PASSSERD01508.8;ae=true;de=true;minCov=186;pc=1
1	GeMoMa	CDS	84335689	84335757	.	+	0	ID=cds-39802;Parent=PASSSERD01508.8;ae=true;de=true;minCov=163;pc=1
1	GeMoMa	CDS	84337072	84337312	.	+	0	ID=cds-39803;Parent=PASSSERD01508.8;ae=true;de=true;minCov=147;pc=1
1	GeMoMa	CDS	84338525	84338590	.	+	2	ID=cds-39804;Parent=PASSSERD01508.8;ae=true;de=true;minCov=196;pc=1
1	GeMoMa	CDS	84349501	84349523	.	+	2	ID=cds-39805;Parent=PASSSERD01508.8;ae=false;minCov=6;pc=1
1	AnnotationFinalizer_	five_prime_UTR	84292653	84293437	.	+	.	ID=five_prime_utr-5193;Parent=PASSSERD01508.8
1	AnnotationFinalizer_	five_prime_UTR	84293530	84293677	.	+	.	ID=five_prime_utr-5194;Parent=PASSSERD01508.8
1	AnnotationFinalizer_	three_prime_UTR	84349524	84350642	.	+	.	ID=three_prime_utr-4262;Parent=PASSSERD01508.8
1	AnnotationFinalizer_	three_prime_UTR	84350785	84350855	.	+	.	ID=three_prime_utr-4263;Parent=PASSSERD01508.8
1	AnnotationFinalizer_	three_prime_UTR	84351159	84352606	.	+	.	ID=three_prime_utr-4264;Parent=PASSSERD01508.8
1	GAF	gene	84341959	84347396	.	-	.	ID=PASSSERD01509;combinedEvidence=4;complete=1;maxEvidence=4;maxTie=1.0;transcripts=1
1	GeMoMa	mRNA	84341959	84347396	645	-	.	ID=PASSSERD01509.1;Parent=PASSSERD01509;aa=126;alternative="onychos_gene-RPL31,passerold_gene:ENSPDOG00000003674,pyrgi_gene-RPL31";avgCov=39386.209;bestScore=645;ce=4;evidence=4;iAA=1;lpm=126;maxGap=0;maxScore=645;minCov=2220;minSplitReads=9984;nps=0;oldID=montanus_rna-XM_039714225.1_R0;pAA=1;prediction=0;raa=126;rce=4;ref-gene=montanus_gene-RPL31;start=M;stop=*;sumWeight=3.6;tae=1;tde=1;tie=1;tpc=1
1	GeMoMa	exon	84341959	84342267	.	-	.	ID=nbis-exon-43634;Parent=PASSSERD01509.1;de=true;minCov=15308;pc=1
1	GeMoMa	exon	84342731	84342843	.	-	.	ID=nbis-exon-43635;Parent=PASSSERD01509.1;de=true;minCov=15308;pc=1
1	GeMoMa	exon	84344804	84344929	.	-	.	ID=nbis-exon-43636;Parent=PASSSERD01509.1;de=true;minCov=15308;pc=1
1	GeMoMa	exon	84346463	84346579	.	-	.	ID=nbis-exon-43637;Parent=PASSSERD01509.1;de=true;minCov=15308;pc=1
1	GeMoMa	exon	84347121	84347263	.	-	.	ID=nbis-exon-43638;Parent=PASSSERD01509.1;de=true;minCov=15308;pc=1
1	GeMoMa	exon	84347387	84347396	.	-	.	ID=nbis-exon-43639;Parent=PASSSERD01509.1;de=true;minCov=15308;pc=1
1	GeMoMa	CDS	84342236	84342267	.	-	2	ID=cds-39823;Parent=PASSSERD01509.1;ae=true;minCov=2220;pc=1
1	GeMoMa	CDS	84342731	84342843	.	-	1	ID=cds-39822;Parent=PASSSERD01509.1;ae=true;de=true;minCov=11053;pc=1
1	GeMoMa	CDS	84344804	84344929	.	-	1	ID=cds-39821;Parent=PASSSERD01509.1;ae=true;de=true;minCov=49507;pc=1
1	GeMoMa	CDS	84346463	84346569	.	-	0	ID=cds-39820;Parent=PASSSERD01509.1;de=true;minCov=15308;pc=1
1	AnnotationFinalizer_	five_prime_UTR	84346570	84346579	.	-	.	ID=five_prime_utr-5199;Parent=PASSSERD01509.1
1	AnnotationFinalizer_	five_prime_UTR	84347121	84347263	.	-	.	ID=five_prime_utr-5198;Parent=PASSSERD01509.1
1	AnnotationFinalizer_	five_prime_UTR	84347387	84347396	.	-	.	ID=five_prime_utr-5197;Parent=PASSSERD01509.1
1	AnnotationFinalizer_	three_prime_UTR	84341959	84342235	.	-	.	ID=three_prime_utr-4267;Parent=PASSSERD01509.1
1	GAF	gene	84556906	84567653	.	-	.	ID=PASSSERD01510;combinedEvidence=2;complete=2;maxEvidence=1;maxTie=1.0;transcripts=2
1	GeMoMa	mRNA	84556906	84563376	978	-	.	ID=PASSSERD01510.2;Parent=PASSSERD01510;aa=190;avgCov=5247.8509;bestScore=978;ce=4;evidence=1;iAA=1;lpm=190;maxGap=0;maxScore=978;minCov=3330;minSplitReads=4165;nps=0;oldID=pyrgi_rna-XM_041468550.1_R0;pAA=1;prediction=0;raa=190;rce=4;ref-gene=pyrgi_gene-PDCL3;start=M;stop=*;sumWeight=1.0;tae=1;tde=1;tie=1;tpc=1
1	GeMoMa	exon	84556906	84558291	.	-	.	ID=nbis-exon-43646;Parent=PASSSERD01510.2;de=true;minCov=3330;pc=1
1	GeMoMa	exon	84559611	84559819	.	-	.	ID=nbis-exon-43647;Parent=PASSSERD01510.2;de=true;minCov=3330;pc=1
1	GeMoMa	exon	84560673	84560816	.	-	.	ID=nbis-exon-43648;Parent=PASSSERD01510.2;de=true;minCov=3330;pc=1
1	GeMoMa	exon	84561468	84561558	.	-	.	ID=nbis-exon-43649;Parent=PASSSERD01510.2;de=true;minCov=3330;pc=1
1	GeMoMa	exon	84563245	84563376	.	-	.	ID=nbis-exon-43650;Parent=PASSSERD01510.2;de=true;minCov=3330;pc=1
1	GeMoMa	CDS	84558149	84558291	.	-	2	ID=cds-39833;Parent=PASSSERD01510.2;ae=true;minCov=5242;pc=1
1	GeMoMa	CDS	84559611	84559819	.	-	1	ID=cds-39832;Parent=PASSSERD01510.2;ae=true;de=true;minCov=5152;pc=1
1	GeMoMa	CDS	84560673	84560816	.	-	1	ID=cds-39831;Parent=PASSSERD01510.2;ae=true;de=true;minCov=4077;pc=1
1	GeMoMa	CDS	84561468	84561541	.	-	0	ID=cds-39830;Parent=PASSSERD01510.2;de=true;minCov=3330;pc=1
1	AnnotationFinalizer_	five_prime_UTR	84561542	84561558	.	-	.	ID=five_prime_utr-5201;Parent=PASSSERD01510.2
1	AnnotationFinalizer_	five_prime_UTR	84563245	84563376	.	-	.	ID=five_prime_utr-5200;Parent=PASSSERD01510.2
1	AnnotationFinalizer_	three_prime_UTR	84556906	84558148	.	-	.	ID=three_prime_utr-4269;Parent=PASSSERD01510.2
1	GeMoMa	mRNA	84556906	84567653	1219	-	.	ID=PASSSERD01510.1;Parent=PASSSERD01510;aa=260;avgCov=4176.25;bestScore=1219;ce=6;evidence=1;iAA=0.9366;lpm=239;maxGap=8;maxScore=1355;minCov=0;minSplitReads=0;nps=0;oldID=onychos_rna-XM_041418032.1_R0;pAA=0.9478;prediction=0;raa=263;rce=6;ref-gene=onychos_gene-PDCL3;start=M;stop=*;sumWeight=1.0;tae=1;tde=0.8;tie=0.8;tpc=0.9192
1	GeMoMa	exon	84556906	84558291	.	-	.	ID=nbis-exon-43640;Parent=PASSSERD01510.1;de=false;minCov=0;pc=0
1	GeMoMa	exon	84559611	84559819	.	-	.	ID=nbis-exon-43641;Parent=PASSSERD01510.1;de=false;minCov=0;pc=0
1	GeMoMa	exon	84560673	84560816	.	-	.	ID=nbis-exon-43642;Parent=PASSSERD01510.1;de=false;minCov=0;pc=0
1	GeMoMa	exon	84561468	84561558	.	-	.	ID=nbis-exon-43643;Parent=PASSSERD01510.1;de=false;minCov=0;pc=0
1	GeMoMa	exon	84563245	84563374	.	-	.	ID=nbis-exon-43644;Parent=PASSSERD01510.1;de=false;minCov=0;pc=0
1	GeMoMa	exon	84567591	84567653	.	-	.	ID=nbis-exon-43645;Parent=PASSSERD01510.1;de=false;minCov=0;pc=0
1	GeMoMa	CDS	84558149	84558291	.	-	2	ID=cds-39829;Parent=PASSSERD01510.1;ae=true;minCov=5242;pc=1
1	GeMoMa	CDS	84559611	84559819	.	-	1	ID=cds-39828;Parent=PASSSERD01510.1;ae=true;de=true;minCov=5152;pc=1
1	GeMoMa	CDS	84560673	84560816	.	-	1	ID=cds-39827;Parent=PASSSERD01510.1;ae=true;de=true;minCov=4077;pc=1
1	GeMoMa	CDS	84561468	84561558	.	-	2	ID=cds-39826;Parent=PASSSERD01510.1;ae=true;de=true;minCov=3061;pc=1
1	GeMoMa	CDS	84563245	84563374	.	-	0	ID=cds-39825;Parent=PASSSERD01510.1;ae=true;de=true;minCov=331;pc=1
1	GeMoMa	CDS	84567591	84567653	.	-	0	ID=cds-39824;Parent=PASSSERD01510.1;de=false;minCov=0;pc=0
1	AnnotationFinalizer_	three_prime_UTR	84556906	84558148	.	-	.	ID=three_prime_utr-4268;Parent=PASSSERD01510.1
1	GAF	gene	84567721	84568140	.	+	.	ID=PASSSERD01511;combinedEvidence=4;complete=1;maxEvidence=4;maxTie=NA;transcripts=1
1	GeMoMa	mRNA	84567721	84568140	692	+	.	ID=PASSSERD01511.1;Parent=PASSSERD01511;aa=140;alternative="montanus_gene-LOC120498335,montanus_gene-LOC120498336,montanus_gene-LOC120499823,montanus_gene-LOC120504745,montanus_gene-LOC120505241,montanus_gene-LOC120507547,montanus_gene-LOC120507548,montanus_gene-LOC120508465,montanus_gene-LOC120514148,onychos_gene-LOC121335976,onychos_gene-LOC121335977,onychos_gene-LOC121340789,onychos_gene-LOC121342372,onychos_gene-LOC121342373,onychos_gene-LOC121342374,onychos_gene-LOC121343132,onychos_gene-LOC121347324,passerold_gene:ENSPDOG00000003944,passerold_gene:ENSPDOG00000004185,passerold_gene:ENSPDOG00000011370,pyrgi_gene-LOC121348479,pyrgi_gene-LOC121351734,pyrgi_gene-LOC121354064,pyrgi_gene-LOC121357203,pyrgi_gene-LOC121357205,pyrgi_gene-LOC121357206,pyrgi_gene-LOC121361137";avgCov=0;bestScore=692;ce=1;evidence=4;iAA=1;lpm=140;maxGap=0;maxScore=692;minCov=0;minSplitReads=NA;nps=0;oldID=passerold_transcript:ENSPDOT00000005455_R0;pAA=1;prediction=0;raa=140;rce=1;ref-gene=passerold_gene:ENSPDOG00000003695;start=M;stop=*;sumWeight=3.6;tae=NA;tde=NA;tie=NA;tpc=0
1	GeMoMa	exon	84567721	84568140	.	+	.	ID=nbis-exon-43651;Parent=PASSSERD01511.1;minCov=0;pc=0
1	GeMoMa	CDS	84567721	84568140	.	+	0	ID=cds-39834;Parent=PASSSERD01511.1;minCov=0;pc=0
1	GAF	gene	84575324	84581819	.	-	.	ID=PASSSERD01512;combinedEvidence=2;complete=1;maxEvidence=2;maxTie=1.0;transcripts=1
1	GeMoMa	mRNA	84575324	84581819	566	-	.	ID=PASSSERD01512.1;Parent=PASSSERD01512;aa=157;alternative="pyrgi_gene-NMS";avgCov=3.3418;bestScore=566;ce=6;evidence=2;iAA=0.7516;lpm=94;maxGap=38;maxScore=646;minCov=0;minSplitReads=4;nps=0;oldID=onychos_rna-XM_041418035.1_R0;pAA=0.758;prediction=0;raa=119;rce=7;ref-gene=onychos_gene-NMS;start=M;stop=*;sumWeight=2.0;tae=1;tde=1;tie=1;tpc=0.603
1	GeMoMa	exon	84575324	84575847	.	-	.	ID=nbis-exon-43652;Parent=PASSSERD01512.1;de=true;minCov=0;pc=0.2305
1	GeMoMa	exon	84576818	84576859	.	-	.	ID=nbis-exon-43653;Parent=PASSSERD01512.1;de=true;minCov=0;pc=0.2305
1	GeMoMa	exon	84577260	84577295	.	-	.	ID=nbis-exon-43654;Parent=PASSSERD01512.1;de=true;minCov=0;pc=0.2305
1	GeMoMa	exon	84579932	84579991	.	-	.	ID=nbis-exon-43655;Parent=PASSSERD01512.1;de=true;minCov=0;pc=0.2305
1	GeMoMa	exon	84581143	84581193	.	-	.	ID=nbis-exon-43656;Parent=PASSSERD01512.1;de=true;minCov=0;pc=0.2305
1	GeMoMa	exon	84581577	84581819	.	-	.	ID=nbis-exon-43657;Parent=PASSSERD01512.1;de=true;minCov=0;pc=0.2305
1	GeMoMa	CDS	84575809	84575847	.	-	0	ID=cds-39840;Parent=PASSSERD01512.1;ae=true;minCov=1;pc=1
1	GeMoMa	CDS	84576818	84576859	.	-	0	ID=cds-39839;Parent=PASSSERD01512.1;ae=true;de=true;minCov=3;pc=1
1	GeMoMa	CDS	84577260	84577295	.	-	0	ID=cds-39838;Parent=PASSSERD01512.1;ae=true;de=true;minCov=8;pc=1
1	GeMoMa	CDS	84579932	84579991	.	-	0	ID=cds-39837;Parent=PASSSERD01512.1;ae=true;de=true;minCov=6;pc=1
1	GeMoMa	CDS	84581143	84581193	.	-	0	ID=cds-39836;Parent=PASSSERD01512.1;ae=true;de=true;minCov=5;pc=1
1	GeMoMa	CDS	84581577	84581819	.	-	0	ID=cds-39835;Parent=PASSSERD01512.1;de=true;minCov=0;pc=0.2305
1	AnnotationFinalizer_	three_prime_UTR	84575324	84575808	.	-	.	ID=three_prime_utr-4270;Parent=PASSSERD01512.1
1	GAF	gene	84598651	84621414	.	+	.	ID=PASSSERD01513;combinedEvidence=4;complete=2;maxEvidence=3;maxTie=1.0;transcripts=2
1	GeMoMa	mRNA	84598651	84621414	1936	+	.	ID=PASSSERD01513.1;Parent=PASSSERD01513;aa=359;alternative="montanus_gene-CHST10,pyrgi_gene-CHST10";avgCov=1550.4067;bestScore=1936;ce=5;evidence=3;iAA=1;lpm=359;maxGap=0;maxScore=1936;minCov=624;minSplitReads=1011;nps=0;oldID=onychos_rna-XM_041418154.1_R0;pAA=1;prediction=0;raa=359;rce=5;ref-gene=onychos_gene-CHST10;start=M;stop=*;sumWeight=2.8;tae=1;tde=1;tie=1;tpc=1
1	GeMoMa	exon	84598651	84599288	.	+	.	ID=nbis-exon-43658;Parent=PASSSERD01513.1;de=true;minCov=624;pc=1
1	GeMoMa	exon	84600123	84600129	.	+	.	ID=nbis-exon-43659;Parent=PASSSERD01513.1;de=true;minCov=624;pc=1
1	GeMoMa	exon	84603287	84603421	.	+	.	ID=nbis-exon-43660;Parent=PASSSERD01513.1;de=true;minCov=624;pc=1
1	GeMoMa	exon	84606192	84606289	.	+	.	ID=nbis-exon-43661;Parent=PASSSERD01513.1;de=true;minCov=624;pc=1
1	GeMoMa	exon	84608985	84609219	.	+	.	ID=nbis-exon-43662;Parent=PASSSERD01513.1;de=true;minCov=624;pc=1
1	GeMoMa	exon	84611446	84611551	.	+	.	ID=nbis-exon-43663;Parent=PASSSERD01513.1;de=true;minCov=624;pc=1
1	GeMoMa	exon	84613416	84621414	.	+	.	ID=nbis-exon-43664;Parent=PASSSERD01513.1;de=true;minCov=624;pc=1
1	GeMoMa	CDS	84603322	84603421	.	+	0	ID=cds-39841;Parent=PASSSERD01513.1;de=true;minCov=624;pc=1
1	GeMoMa	CDS	84606192	84606289	.	+	2	ID=cds-39842;Parent=PASSSERD01513.1;ae=true;de=true;minCov=1353;pc=1
1	GeMoMa	CDS	84608985	84609219	.	+	0	ID=cds-39843;Parent=PASSSERD01513.1;ae=true;de=true;minCov=1201;pc=1
1	GeMoMa	CDS	84611446	84611551	.	+	2	ID=cds-39844;Parent=PASSSERD01513.1;ae=true;de=true;minCov=1054;pc=1
1	GeMoMa	CDS	84613416	84613953	.	+	1	ID=cds-39845;Parent=PASSSERD01513.1;ae=true;minCov=954;pc=1
1	AnnotationFinalizer_	five_prime_UTR	84598651	84599288	.	+	.	ID=five_prime_utr-5202;Parent=PASSSERD01513.1
1	AnnotationFinalizer_	five_prime_UTR	84600123	84600129	.	+	.	ID=five_prime_utr-5203;Parent=PASSSERD01513.1
1	AnnotationFinalizer_	five_prime_UTR	84603287	84603321	.	+	.	ID=five_prime_utr-5204;Parent=PASSSERD01513.1
1	AnnotationFinalizer_	three_prime_UTR	84613954	84621414	.	+	.	ID=three_prime_utr-4271;Parent=PASSSERD01513.1
1	GeMoMa	mRNA	84598651	84621414	2092	+	.	ID=PASSSERD01513.2;Parent=PASSSERD01513;aa=390;alternative="montanus_gene-CHST10";avgCov=1444.5359;bestScore=2092;ce=6;evidence=2;iAA=1;lpm=390;maxGap=0;maxScore=2092;minCov=91;minSplitReads=93;nps=0;oldID=passerold_transcript:ENSPDOT00000005463_R0;pAA=1;prediction=0;raa=390;rce=6;ref-gene=passerold_gene:ENSPDOG00000003701;start=M;stop=*;sumWeight=1.6;tae=1;tde=1;tie=1;tpc=1
1	GeMoMa	exon	84598651	84599297	.	+	.	ID=nbis-exon-43665;Parent=PASSSERD01513.2;de=true;minCov=91;pc=1
1	GeMoMa	exon	84603289	84603421	.	+	.	ID=nbis-exon-43666;Parent=PASSSERD01513.2;de=true;minCov=91;pc=1
1	GeMoMa	exon	84606192	84606289	.	+	.	ID=nbis-exon-43667;Parent=PASSSERD01513.2;de=true;minCov=91;pc=1
1	GeMoMa	exon	84608985	84609219	.	+	.	ID=nbis-exon-43668;Parent=PASSSERD01513.2;de=true;minCov=91;pc=1
1	GeMoMa	exon	84611446	84611551	.	+	.	ID=nbis-exon-43669;Parent=PASSSERD01513.2;de=true;minCov=91;pc=1
1	GeMoMa	exon	84613416	84621414	.	+	.	ID=nbis-exon-43670;Parent=PASSSERD01513.2;de=true;minCov=91;pc=1
1	GeMoMa	CDS	84599238	84599297	.	+	0	ID=cds-39846;Parent=PASSSERD01513.2;de=true;minCov=91;pc=1
1	GeMoMa	CDS	84603289	84603421	.	+	0	ID=cds-39847;Parent=PASSSERD01513.2;ae=true;de=true;minCov=255;pc=1
1	GeMoMa	CDS	84606192	84606289	.	+	2	ID=cds-39848;Parent=PASSSERD01513.2;ae=true;de=true;minCov=1353;pc=1
1	GeMoMa	CDS	84608985	84609219	.	+	0	ID=cds-39849;Parent=PASSSERD01513.2;ae=true;de=true;minCov=1201;pc=1
1	GeMoMa	CDS	84611446	84611551	.	+	2	ID=cds-39850;Parent=PASSSERD01513.2;ae=true;de=true;minCov=1054;pc=1
1	GeMoMa	CDS	84613416	84613953	.	+	1	ID=cds-39851;Parent=PASSSERD01513.2;ae=true;minCov=954;pc=1
1	AnnotationFinalizer_	five_prime_UTR	84598651	84599237	.	+	.	ID=five_prime_utr-5205;Parent=PASSSERD01513.2
1	AnnotationFinalizer_	three_prime_UTR	84613954	84621414	.	+	.	ID=three_prime_utr-4272;Parent=PASSSERD01513.2
1	GAF	gene	84641386	84674744	.	+	.	ID=PASSSERD01514;combinedEvidence=3;complete=4;maxEvidence=3;maxTie=1.0;transcripts=4
1	GeMoMa	mRNA	84641386	84674744	2811	+	.	ID=PASSSERD01514.1;Parent=PASSSERD01514;aa=533;alternative="montanus_gene-LONRF3,onychos_gene-LONRF2,onychos_gene-LONRF3,pyrgi_gene-LONRF2,pyrgi_gene-LONRF3";avgCov=278.1901;bestScore=2811;ce=12;evidence=3;iAA=0.9981;lpm=374;maxGap=0;maxScore=2814;minCov=104;minSplitReads=103;nps=0;oldID=montanus_rna-XM_039714208.1_R0;pAA=0.9981;prediction=0;raa=533;rce=12;ref-gene=montanus_gene-LONRF2;start=M;stop=*;sumWeight=2.8;tae=1;tde=1;tie=1;tpc=1
1	GeMoMa	exon	84641386	84641501	.	+	.	ID=nbis-exon-43671;Parent=PASSSERD01514.1;de=true;minCov=104;pc=1
1	GeMoMa	exon	84655201	84655319	.	+	.	ID=nbis-exon-43672;Parent=PASSSERD01514.1;de=true;minCov=104;pc=1
1	GeMoMa	exon	84658585	84658707	.	+	.	ID=nbis-exon-43673;Parent=PASSSERD01514.1;de=true;minCov=104;pc=1
1	GeMoMa	exon	84659628	84659789	.	+	.	ID=nbis-exon-43674;Parent=PASSSERD01514.1;de=true;minCov=104;pc=1
1	GeMoMa	exon	84660263	84660488	.	+	.	ID=nbis-exon-43675;Parent=PASSSERD01514.1;de=true;minCov=104;pc=1
1	GeMoMa	exon	84662488	84662584	.	+	.	ID=nbis-exon-43676;Parent=PASSSERD01514.1;de=true;minCov=104;pc=1
1	GeMoMa	exon	84662945	84663059	.	+	.	ID=nbis-exon-43677;Parent=PASSSERD01514.1;de=true;minCov=104;pc=1
1	GeMoMa	exon	84664251	84664372	.	+	.	ID=nbis-exon-43678;Parent=PASSSERD01514.1;de=true;minCov=104;pc=1
1	GeMoMa	exon	84665210	84665368	.	+	.	ID=nbis-exon-43679;Parent=PASSSERD01514.1;de=true;minCov=104;pc=1
1	GeMoMa	exon	84668253	84668415	.	+	.	ID=nbis-exon-43680;Parent=PASSSERD01514.1;de=true;minCov=104;pc=1
1	GeMoMa	exon	84670404	84670553	.	+	.	ID=nbis-exon-43681;Parent=PASSSERD01514.1;de=true;minCov=104;pc=1
1	GeMoMa	exon	84670901	84674744	.	+	.	ID=nbis-exon-43682;Parent=PASSSERD01514.1;de=true;minCov=104;pc=1
1	GeMoMa	CDS	84641498	84641501	.	+	0	ID=cds-39852;Parent=PASSSERD01514.1;de=true;minCov=104;pc=1
1	GeMoMa	CDS	84655201	84655319	.	+	2	ID=cds-39853;Parent=PASSSERD01514.1;ae=true;de=true;minCov=110;pc=1
1	GeMoMa	CDS	84658585	84658707	.	+	0	ID=cds-39854;Parent=PASSSERD01514.1;ae=true;de=true;minCov=195;pc=1
1	GeMoMa	CDS	84659628	84659789	.	+	0	ID=cds-39855;Parent=PASSSERD01514.1;ae=true;de=true;minCov=240;pc=1
1	GeMoMa	CDS	84660263	84660488	.	+	0	ID=cds-39856;Parent=PASSSERD01514.1;ae=true;de=true;minCov=255;pc=1
1	GeMoMa	CDS	84662488	84662584	.	+	2	ID=cds-39857;Parent=PASSSERD01514.1;ae=true;de=true;minCov=324;pc=1
1	GeMoMa	CDS	84662945	84663059	.	+	1	ID=cds-39858;Parent=PASSSERD01514.1;ae=true;de=true;minCov=307;pc=1
1	GeMoMa	CDS	84664251	84664372	.	+	0	ID=cds-39859;Parent=PASSSERD01514.1;ae=true;de=true;minCov=218;pc=1
1	GeMoMa	CDS	84665210	84665368	.	+	1	ID=cds-39860;Parent=PASSSERD01514.1;ae=true;de=true;minCov=237;pc=1
1	GeMoMa	CDS	84668253	84668415	.	+	1	ID=cds-39861;Parent=PASSSERD01514.1;ae=true;de=true;minCov=220;pc=1
1	GeMoMa	CDS	84670404	84670553	.	+	0	ID=cds-39862;Parent=PASSSERD01514.1;ae=true;de=true;minCov=262;pc=1
1	GeMoMa	CDS	84670901	84671059	.	+	0	ID=cds-39863;Parent=PASSSERD01514.1;ae=true;minCov=221;pc=1
1	AnnotationFinalizer_	five_prime_UTR	84641386	84641497	.	+	.	ID=five_prime_utr-5206;Parent=PASSSERD01514.1
1	AnnotationFinalizer_	three_prime_UTR	84671060	84674744	.	+	.	ID=three_prime_utr-4273;Parent=PASSSERD01514.1
1	GeMoMa	mRNA	84641386	84674744	1278	+	.	ID=PASSSERD01514.2;Parent=PASSSERD01514;aa=479;alternative="montanus_gene-LONRF3,pyrgi_gene-LONRF3";avgCov=280.4405;bestScore=2351;ce=11;evidence=3;iAA=0.4228;lpm=61;maxGap=120;maxScore=3665;minCov=104;minSplitReads=0;nps=0;oldID=onychos_rna-XM_041396775.1_R2;pAA=0.5382;prediction=2;raa=689;rce=11;ref-gene=onychos_gene-LONRF3;start=M;stop=*;sumWeight=2.8;tae=1;tde=1;tie=0.9;tpc=1
1	GeMoMa	exon	84641386	84641501	.	+	.	ID=nbis-exon-43683;Parent=PASSSERD01514.2;de=true;minCov=104;pc=1
1	GeMoMa	exon	84655201	84655319	.	+	.	ID=nbis-exon-43684;Parent=PASSSERD01514.2;de=true;minCov=104;pc=1
1	GeMoMa	exon	84658585	84658707	.	+	.	ID=nbis-exon-43685;Parent=PASSSERD01514.2;de=true;minCov=104;pc=1
1	GeMoMa	exon	84660263	84660488	.	+	.	ID=nbis-exon-43686;Parent=PASSSERD01514.2;de=true;minCov=104;pc=1
1	GeMoMa	exon	84662488	84662584	.	+	.	ID=nbis-exon-43687;Parent=PASSSERD01514.2;de=true;minCov=104;pc=1
1	GeMoMa	exon	84662945	84663059	.	+	.	ID=nbis-exon-43688;Parent=PASSSERD01514.2;de=true;minCov=104;pc=1
1	GeMoMa	exon	84664251	84664372	.	+	.	ID=nbis-exon-43689;Parent=PASSSERD01514.2;de=true;minCov=104;pc=1
1	GeMoMa	exon	84665210	84665368	.	+	.	ID=nbis-exon-43690;Parent=PASSSERD01514.2;de=true;minCov=104;pc=1
1	GeMoMa	exon	84668253	84668415	.	+	.	ID=nbis-exon-43691;Parent=PASSSERD01514.2;de=true;minCov=104;pc=1
1	GeMoMa	exon	84670404	84670553	.	+	.	ID=nbis-exon-43692;Parent=PASSSERD01514.2;de=true;minCov=104;pc=1
1	GeMoMa	exon	84670901	84674744	.	+	.	ID=nbis-exon-43693;Parent=PASSSERD01514.2;de=true;minCov=104;pc=1
1	GeMoMa	CDS	84641498	84641501	.	+	0	ID=cds-39864;Parent=PASSSERD01514.2;de=true;minCov=104;pc=1
1	GeMoMa	CDS	84655201	84655319	.	+	2	ID=cds-39865;Parent=PASSSERD01514.2;ae=true;de=true;minCov=110;pc=1
1	GeMoMa	CDS	84658585	84658707	.	+	0	ID=cds-39866;Parent=PASSSERD01514.2;ae=true;de=true;minCov=195;pc=1
1	GeMoMa	CDS	84660263	84660488	.	+	0	ID=cds-39867;Parent=PASSSERD01514.2;ae=true;de=true;minCov=255;pc=1
1	GeMoMa	CDS	84662488	84662584	.	+	2	ID=cds-39868;Parent=PASSSERD01514.2;ae=true;de=true;minCov=324;pc=1
1	GeMoMa	CDS	84662945	84663059	.	+	1	ID=cds-39869;Parent=PASSSERD01514.2;ae=true;de=true;minCov=307;pc=1
1	GeMoMa	CDS	84664251	84664372	.	+	0	ID=cds-39870;Parent=PASSSERD01514.2;ae=true;de=true;minCov=218;pc=1
1	GeMoMa	CDS	84665210	84665368	.	+	1	ID=cds-39871;Parent=PASSSERD01514.2;ae=true;de=true;minCov=237;pc=1
1	GeMoMa	CDS	84668253	84668415	.	+	1	ID=cds-39872;Parent=PASSSERD01514.2;ae=true;de=true;minCov=220;pc=1
1	GeMoMa	CDS	84670404	84670553	.	+	0	ID=cds-39873;Parent=PASSSERD01514.2;ae=true;de=true;minCov=262;pc=1
1	GeMoMa	CDS	84670901	84671059	.	+	0	ID=cds-39874;Parent=PASSSERD01514.2;ae=true;minCov=221;pc=1
1	AnnotationFinalizer_	five_prime_UTR	84641386	84641497	.	+	.	ID=five_prime_utr-5207;Parent=PASSSERD01514.2
1	AnnotationFinalizer_	three_prime_UTR	84671060	84674744	.	+	.	ID=three_prime_utr-4274;Parent=PASSSERD01514.2
1	GeMoMa	mRNA	84641386	84674744	2715	+	.	ID=PASSSERD01514.3;Parent=PASSSERD01514;aa=515;alternative="onychos_gene-LONRF2";avgCov=283.3327;bestScore=2715;ce=11;evidence=2;iAA=0.9981;lpm=374;maxGap=0;maxScore=2718;minCov=156;minSplitReads=189;nps=0;oldID=montanus_rna-XM_039714210.1_R0;pAA=0.9981;prediction=0;raa=515;rce=11;ref-gene=montanus_gene-LONRF2;start=M;stop=*;sumWeight=1.8;tae=1;tde=1;tie=1;tpc=1
1	GeMoMa	exon	84641386	84641501	.	+	.	ID=nbis-exon-43694;Parent=PASSSERD01514.3;de=true;minCov=156;pc=1
1	GeMoMa	exon	84655201	84655319	.	+	.	ID=nbis-exon-43695;Parent=PASSSERD01514.3;de=true;minCov=156;pc=1
1	GeMoMa	exon	84658585	84658707	.	+	.	ID=nbis-exon-43696;Parent=PASSSERD01514.3;de=true;minCov=156;pc=1
1	GeMoMa	exon	84659628	84659789	.	+	.	ID=nbis-exon-43697;Parent=PASSSERD01514.3;de=true;minCov=156;pc=1
1	GeMoMa	exon	84660263	84660488	.	+	.	ID=nbis-exon-43698;Parent=PASSSERD01514.3;de=true;minCov=156;pc=1
1	GeMoMa	exon	84662488	84662584	.	+	.	ID=nbis-exon-43699;Parent=PASSSERD01514.3;de=true;minCov=156;pc=1
1	GeMoMa	exon	84662945	84663059	.	+	.	ID=nbis-exon-43700;Parent=PASSSERD01514.3;de=true;minCov=156;pc=1
1	GeMoMa	exon	84664251	84664372	.	+	.	ID=nbis-exon-43701;Parent=PASSSERD01514.3;de=true;minCov=156;pc=1
1	GeMoMa	exon	84665210	84665368	.	+	.	ID=nbis-exon-43702;Parent=PASSSERD01514.3;de=true;minCov=156;pc=1
1	GeMoMa	exon	84668253	84668415	.	+	.	ID=nbis-exon-43703;Parent=PASSSERD01514.3;de=true;minCov=156;pc=1
1	GeMoMa	exon	84670404	84670553	.	+	.	ID=nbis-exon-43704;Parent=PASSSERD01514.3;de=true;minCov=156;pc=1
1	GeMoMa	exon	84670901	84674744	.	+	.	ID=nbis-exon-43705;Parent=PASSSERD01514.3;de=true;minCov=156;pc=1
1	GeMoMa	CDS	84655251	84655319	.	+	0	ID=cds-39875;Parent=PASSSERD01514.3;de=true;minCov=156;pc=1
1	GeMoMa	CDS	84658585	84658707	.	+	0	ID=cds-39876;Parent=PASSSERD01514.3;ae=true;de=true;minCov=195;pc=1
1	GeMoMa	CDS	84659628	84659789	.	+	0	ID=cds-39877;Parent=PASSSERD01514.3;ae=true;de=true;minCov=240;pc=1
1	GeMoMa	CDS	84660263	84660488	.	+	0	ID=cds-39878;Parent=PASSSERD01514.3;ae=true;de=true;minCov=255;pc=1
1	GeMoMa	CDS	84662488	84662584	.	+	2	ID=cds-39879;Parent=PASSSERD01514.3;ae=true;de=true;minCov=324;pc=1
1	GeMoMa	CDS	84662945	84663059	.	+	1	ID=cds-39880;Parent=PASSSERD01514.3;ae=true;de=true;minCov=307;pc=1
1	GeMoMa	CDS	84664251	84664372	.	+	0	ID=cds-39881;Parent=PASSSERD01514.3;ae=true;de=true;minCov=218;pc=1
1	GeMoMa	CDS	84665210	84665368	.	+	1	ID=cds-39882;Parent=PASSSERD01514.3;ae=true;de=true;minCov=237;pc=1
1	GeMoMa	CDS	84668253	84668415	.	+	1	ID=cds-39883;Parent=PASSSERD01514.3;ae=true;de=true;minCov=220;pc=1
1	GeMoMa	CDS	84670404	84670553	.	+	0	ID=cds-39884;Parent=PASSSERD01514.3;ae=true;de=true;minCov=262;pc=1
1	GeMoMa	CDS	84670901	84671059	.	+	0	ID=cds-39885;Parent=PASSSERD01514.3;ae=true;minCov=221;pc=1
1	AnnotationFinalizer_	five_prime_UTR	84641386	84641501	.	+	.	ID=five_prime_utr-5208;Parent=PASSSERD01514.3
1	AnnotationFinalizer_	five_prime_UTR	84655201	84655250	.	+	.	ID=five_prime_utr-5209;Parent=PASSSERD01514.3
1	AnnotationFinalizer_	three_prime_UTR	84671060	84674744	.	+	.	ID=three_prime_utr-4275;Parent=PASSSERD01514.3
1	GeMoMa	mRNA	84641386	84674744	2388	+	.	ID=PASSSERD01514.4;Parent=PASSSERD01514;aa=501;avgCov=279.3253;bestScore=2388;ce=12;evidence=1;iAA=0.6711;lpm=470;maxGap=244;maxScore=3897;minCov=104;minSplitReads=3;nps=0;oldID=pyrgi_rna-XM_041468497.1_R0;pAA=0.6711;prediction=0;raa=745;rce=12;ref-gene=pyrgi_gene-LONRF2;start=M;stop=*;sumWeight=1.0;tae=1;tde=1;tie=1;tpc=1
1	GeMoMa	exon	84641386	84641501	.	+	.	ID=nbis-exon-43706;Parent=PASSSERD01514.4;de=true;minCov=104;pc=1
1	GeMoMa	exon	84655201	84655319	.	+	.	ID=nbis-exon-43707;Parent=PASSSERD01514.4;de=true;minCov=104;pc=1
1	GeMoMa	exon	84658585	84658707	.	+	.	ID=nbis-exon-43708;Parent=PASSSERD01514.4;de=true;minCov=104;pc=1
1	GeMoMa	exon	84659628	84659789	.	+	.	ID=nbis-exon-43709;Parent=PASSSERD01514.4;de=true;minCov=104;pc=1
1	GeMoMa	exon	84660263	84660488	.	+	.	ID=nbis-exon-43710;Parent=PASSSERD01514.4;de=true;minCov=104;pc=1
1	GeMoMa	exon	84662488	84662584	.	+	.	ID=nbis-exon-43711;Parent=PASSSERD01514.4;de=true;minCov=104;pc=1
1	GeMoMa	exon	84662945	84663059	.	+	.	ID=nbis-exon-43712;Parent=PASSSERD01514.4;de=true;minCov=104;pc=1
1	GeMoMa	exon	84664251	84664372	.	+	.	ID=nbis-exon-43713;Parent=PASSSERD01514.4;de=true;minCov=104;pc=1
1	GeMoMa	exon	84665210	84665368	.	+	.	ID=nbis-exon-43714;Parent=PASSSERD01514.4;de=true;minCov=104;pc=1
1	GeMoMa	exon	84668349	84668415	.	+	.	ID=nbis-exon-43715;Parent=PASSSERD01514.4;de=true;minCov=104;pc=1
1	GeMoMa	exon	84670404	84670553	.	+	.	ID=nbis-exon-43716;Parent=PASSSERD01514.4;de=true;minCov=104;pc=1
1	GeMoMa	exon	84670901	84674744	.	+	.	ID=nbis-exon-43717;Parent=PASSSERD01514.4;de=true;minCov=104;pc=1
1	GeMoMa	CDS	84641498	84641501	.	+	0	ID=cds-39886;Parent=PASSSERD01514.4;de=true;minCov=104;pc=1
1	GeMoMa	CDS	84655201	84655319	.	+	2	ID=cds-39887;Parent=PASSSERD01514.4;ae=true;de=true;minCov=110;pc=1
1	GeMoMa	CDS	84658585	84658707	.	+	0	ID=cds-39888;Parent=PASSSERD01514.4;ae=true;de=true;minCov=195;pc=1
1	GeMoMa	CDS	84659628	84659789	.	+	0	ID=cds-39889;Parent=PASSSERD01514.4;ae=true;de=true;minCov=240;pc=1
1	GeMoMa	CDS	84660263	84660488	.	+	0	ID=cds-39890;Parent=PASSSERD01514.4;ae=true;de=true;minCov=255;pc=1
1	GeMoMa	CDS	84662488	84662584	.	+	2	ID=cds-39891;Parent=PASSSERD01514.4;ae=true;de=true;minCov=324;pc=1
1	GeMoMa	CDS	84662945	84663059	.	+	1	ID=cds-39892;Parent=PASSSERD01514.4;ae=true;de=true;minCov=307;pc=1
1	GeMoMa	CDS	84664251	84664372	.	+	0	ID=cds-39893;Parent=PASSSERD01514.4;ae=true;de=true;minCov=218;pc=1
1	GeMoMa	CDS	84665210	84665368	.	+	1	ID=cds-39894;Parent=PASSSERD01514.4;ae=true;de=true;minCov=237;pc=1
1	GeMoMa	CDS	84668349	84668415	.	+	1	ID=cds-39895;Parent=PASSSERD01514.4;ae=true;de=true;minCov=220;pc=1
1	GeMoMa	CDS	84670404	84670553	.	+	0	ID=cds-39896;Parent=PASSSERD01514.4;ae=true;de=true;minCov=262;pc=1
1	GeMoMa	CDS	84670901	84671059	.	+	0	ID=cds-39897;Parent=PASSSERD01514.4;ae=true;minCov=221;pc=1
1	AnnotationFinalizer_	five_prime_UTR	84641386	84641497	.	+	.	ID=five_prime_utr-5210;Parent=PASSSERD01514.4
1	AnnotationFinalizer_	three_prime_UTR	84671060	84674744	.	+	.	ID=three_prime_utr-4276;Parent=PASSSERD01514.4
1	GAF	gene	84773829	85050198	.	+	.	ID=PASSSERD01515;combinedEvidence=2;complete=1;maxEvidence=2;maxTie=0.75;transcripts=1
1	GeMoMa	mRNA	84773829	85050198	6371	+	.	ID=PASSSERD01515.1;Parent=PASSSERD01515;aa=1264;alternative="onychos_gene-AFF3";avgCov=7.366;bestScore=6371;ce=21;evidence=2;iAA=0.9739;lpm=645;maxGap=14;maxScore=6511;minCov=0;minSplitReads=0;nps=0;oldID=montanus_rna-XM_039714376.1_R0;pAA=0.9803;prediction=0;raa=1251;rce=21;ref-gene=montanus_gene-AFF3;start=M;stop=*;sumWeight=1.8;tae=0.75;tde=0.8;tie=0.75;tpc=0.9607
1	GeMoMa	exon	84773829	84773926	.	+	.	ID=nbis-exon-43718;Parent=PASSSERD01515.1;de=false;minCov=0;pc=0
1	GeMoMa	exon	84783689	84783809	.	+	.	ID=nbis-exon-43719;Parent=PASSSERD01515.1;de=false;minCov=0;pc=0
1	GeMoMa	exon	84789037	84789885	.	+	.	ID=nbis-exon-43720;Parent=PASSSERD01515.1;de=false;minCov=0;pc=0
1	GeMoMa	exon	84882047	84882091	.	+	.	ID=nbis-exon-43721;Parent=PASSSERD01515.1;de=false;minCov=0;pc=0
1	GeMoMa	exon	84920133	84920219	.	+	.	ID=nbis-exon-43722;Parent=PASSSERD01515.1;de=false;minCov=0;pc=0
1	GeMoMa	exon	84925664	84925700	.	+	.	ID=nbis-exon-43723;Parent=PASSSERD01515.1;de=false;minCov=0;pc=0
1	GeMoMa	exon	84931409	84931460	.	+	.	ID=nbis-exon-43724;Parent=PASSSERD01515.1;de=false;minCov=0;pc=0
1	GeMoMa	exon	84960697	84960748	.	+	.	ID=nbis-exon-43725;Parent=PASSSERD01515.1;de=false;minCov=0;pc=0
1	GeMoMa	exon	84975442	84975482	.	+	.	ID=nbis-exon-43726;Parent=PASSSERD01515.1;de=false;minCov=0;pc=0
1	GeMoMa	exon	85003345	85003510	.	+	.	ID=nbis-exon-43727;Parent=PASSSERD01515.1;de=false;minCov=0;pc=0
1	GeMoMa	exon	85010677	85011711	.	+	.	ID=nbis-exon-43728;Parent=PASSSERD01515.1;de=false;minCov=0;pc=0
1	GeMoMa	exon	85012945	85013069	.	+	.	ID=nbis-exon-43729;Parent=PASSSERD01515.1;de=false;minCov=0;pc=0
1	GeMoMa	exon	85016877	85017078	.	+	.	ID=nbis-exon-43730;Parent=PASSSERD01515.1;de=false;minCov=0;pc=0
1	GeMoMa	exon	85019614	85019741	.	+	.	ID=nbis-exon-43731;Parent=PASSSERD01515.1;de=false;minCov=0;pc=0
1	GeMoMa	exon	85032624	85032687	.	+	.	ID=nbis-exon-43732;Parent=PASSSERD01515.1;de=false;minCov=0;pc=0
1	GeMoMa	exon	85035300	85035436	.	+	.	ID=nbis-exon-43733;Parent=PASSSERD01515.1;de=false;minCov=0;pc=0
1	GeMoMa	exon	85037507	85037578	.	+	.	ID=nbis-exon-43734;Parent=PASSSERD01515.1;de=false;minCov=0;pc=0
1	GeMoMa	exon	85039941	85040034	.	+	.	ID=nbis-exon-43735;Parent=PASSSERD01515.1;de=false;minCov=0;pc=0
1	GeMoMa	exon	85043809	85043858	.	+	.	ID=nbis-exon-43736;Parent=PASSSERD01515.1;de=false;minCov=0;pc=0
1	GeMoMa	exon	85043989	85044203	.	+	.	ID=nbis-exon-43737;Parent=PASSSERD01515.1;de=false;minCov=0;pc=0
1	GeMoMa	exon	85045630	85050198	.	+	.	ID=nbis-exon-43738;Parent=PASSSERD01515.1;de=false;minCov=0;pc=0
1	GeMoMa	CDS	84773829	84773926	.	+	0	ID=cds-39898;Parent=PASSSERD01515.1;de=false;minCov=0;pc=0
1	GeMoMa	CDS	84783689	84783809	.	+	1	ID=cds-39899;Parent=PASSSERD01515.1;ae=false;de=true;minCov=0;pc=0.9256
1	GeMoMa	CDS	84789037	84789885	.	+	0	ID=cds-39900;Parent=PASSSERD01515.1;ae=true;de=false;minCov=0;pc=0.9976
1	GeMoMa	CDS	84882047	84882091	.	+	0	ID=cds-39901;Parent=PASSSERD01515.1;ae=false;de=false;minCov=0;pc=0.9778
1	GeMoMa	CDS	84920133	84920219	.	+	0	ID=cds-39902;Parent=PASSSERD01515.1;ae=false;de=true;minCov=1;pc=1
1	GeMoMa	CDS	84925664	84925700	.	+	0	ID=cds-39903;Parent=PASSSERD01515.1;ae=true;de=true;minCov=1;pc=1
1	GeMoMa	CDS	84931409	84931460	.	+	2	ID=cds-39904;Parent=PASSSERD01515.1;ae=true;de=false;minCov=1;pc=1
1	GeMoMa	CDS	84960697	84960748	.	+	1	ID=cds-39905;Parent=PASSSERD01515.1;ae=false;de=true;minCov=1;pc=1
1	GeMoMa	CDS	84975442	84975482	.	+	0	ID=cds-39906;Parent=PASSSERD01515.1;ae=true;de=true;minCov=3;pc=1
1	GeMoMa	CDS	85003345	85003510	.	+	1	ID=cds-39907;Parent=PASSSERD01515.1;ae=false;de=true;minCov=8;pc=1
1	GeMoMa	CDS	85010677	85011711	.	+	0	ID=cds-39908;Parent=PASSSERD01515.1;ae=true;de=true;minCov=0;pc=0.9623
1	GeMoMa	CDS	85012945	85013069	.	+	0	ID=cds-39909;Parent=PASSSERD01515.1;ae=true;de=true;minCov=6;pc=1
1	GeMoMa	CDS	85016877	85017078	.	+	1	ID=cds-39910;Parent=PASSSERD01515.1;ae=true;de=true;minCov=13;pc=1
1	GeMoMa	CDS	85019614	85019741	.	+	0	ID=cds-39911;Parent=PASSSERD01515.1;ae=true;de=true;minCov=7;pc=1
1	GeMoMa	CDS	85032624	85032687	.	+	1	ID=cds-39912;Parent=PASSSERD01515.1;ae=true;de=true;minCov=5;pc=1
1	GeMoMa	CDS	85035300	85035436	.	+	0	ID=cds-39913;Parent=PASSSERD01515.1;ae=true;de=true;minCov=5;pc=1
1	GeMoMa	CDS	85037507	85037578	.	+	1	ID=cds-39914;Parent=PASSSERD01515.1;ae=true;de=true;minCov=5;pc=1
1	GeMoMa	CDS	85039941	85040034	.	+	1	ID=cds-39915;Parent=PASSSERD01515.1;ae=true;de=true;minCov=10;pc=1
1	GeMoMa	CDS	85043809	85043858	.	+	0	ID=cds-39916;Parent=PASSSERD01515.1;ae=true;de=true;minCov=3;pc=1
1	GeMoMa	CDS	85043989	85044203	.	+	1	ID=cds-39917;Parent=PASSSERD01515.1;ae=true;de=true;minCov=4;pc=1
1	GeMoMa	CDS	85045630	85045751	.	+	2	ID=cds-39918;Parent=PASSSERD01515.1;ae=true;minCov=5;pc=1
1	AnnotationFinalizer_	three_prime_UTR	85045752	85050198	.	+	.	ID=three_prime_utr-4277;Parent=PASSSERD01515.1
1	GAF	gene	85074654	85128048	.	+	.	ID=PASSSERD01516;combinedEvidence=4;complete=10;maxEvidence=4;maxTie=1.0;transcripts=10
1	GeMoMa	mRNA	85074654	85128048	6481	+	.	ID=PASSSERD01516.1;Parent=PASSSERD01516;aa=1256;alternative="montanus_gene-REV1,onychos_gene-REV1,pyrgi_gene-REV1";avgCov=280.194;bestScore=6481;ce=22;evidence=4;iAA=1;lpm=1256;maxGap=0;maxScore=6481;minCov=62;minSplitReads=62;nps=0;oldID=passerold_transcript:ENSPDOT00000005491_R0;pAA=1;prediction=0;raa=1256;rce=22;ref-gene=passerold_gene:ENSPDOG00000003713;start=M;stop=*;sumWeight=3.6;tae=1;tde=1;tie=1;tpc=1
1	GeMoMa	exon	85074654	85074713	.	+	.	ID=nbis-exon-43739;Parent=PASSSERD01516.1;de=true;minCov=62;pc=1
1	GeMoMa	exon	85074734	85074938	.	+	.	ID=nbis-exon-43740;Parent=PASSSERD01516.1;de=true;minCov=62;pc=1
1	GeMoMa	exon	85088226	85088292	.	+	.	ID=nbis-exon-43741;Parent=PASSSERD01516.1;de=true;minCov=62;pc=1
1	GeMoMa	exon	85089087	85089219	.	+	.	ID=nbis-exon-43742;Parent=PASSSERD01516.1;de=true;minCov=62;pc=1
1	GeMoMa	exon	85090983	85091151	.	+	.	ID=nbis-exon-43743;Parent=PASSSERD01516.1;de=true;minCov=62;pc=1
1	GeMoMa	exon	85096647	85096796	.	+	.	ID=nbis-exon-43744;Parent=PASSSERD01516.1;de=true;minCov=62;pc=1
1	GeMoMa	exon	85099287	85099999	.	+	.	ID=nbis-exon-43745;Parent=PASSSERD01516.1;de=true;minCov=62;pc=1
1	GeMoMa	exon	85101792	85101899	.	+	.	ID=nbis-exon-43746;Parent=PASSSERD01516.1;de=true;minCov=62;pc=1
1	GeMoMa	exon	85103372	85103488	.	+	.	ID=nbis-exon-43747;Parent=PASSSERD01516.1;de=true;minCov=62;pc=1
1	GeMoMa	exon	85108093	85108222	.	+	.	ID=nbis-exon-43748;Parent=PASSSERD01516.1;de=true;minCov=62;pc=1
1	GeMoMa	exon	85108692	85108820	.	+	.	ID=nbis-exon-43749;Parent=PASSSERD01516.1;de=true;minCov=62;pc=1
1	GeMoMa	exon	85109488	85109642	.	+	.	ID=nbis-exon-43750;Parent=PASSSERD01516.1;de=true;minCov=62;pc=1
1	GeMoMa	exon	85110548	85110667	.	+	.	ID=nbis-exon-43751;Parent=PASSSERD01516.1;de=true;minCov=62;pc=1
1	GeMoMa	exon	85112085	85112305	.	+	.	ID=nbis-exon-43752;Parent=PASSSERD01516.1;de=true;minCov=62;pc=1
1	GeMoMa	exon	85113277	85113449	.	+	.	ID=nbis-exon-43753;Parent=PASSSERD01516.1;de=true;minCov=62;pc=1
1	GeMoMa	exon	85116221	85116323	.	+	.	ID=nbis-exon-43754;Parent=PASSSERD01516.1;de=true;minCov=62;pc=1
1	GeMoMa	exon	85117830	85117986	.	+	.	ID=nbis-exon-43755;Parent=PASSSERD01516.1;de=true;minCov=62;pc=1
1	GeMoMa	exon	85118367	85118569	.	+	.	ID=nbis-exon-43756;Parent=PASSSERD01516.1;de=true;minCov=62;pc=1
1	GeMoMa	exon	85120276	85120509	.	+	.	ID=nbis-exon-43757;Parent=PASSSERD01516.1;de=true;minCov=62;pc=1
1	GeMoMa	exon	85123407	85123515	.	+	.	ID=nbis-exon-43758;Parent=PASSSERD01516.1;de=true;minCov=62;pc=1
1	GeMoMa	exon	85124557	85124768	.	+	.	ID=nbis-exon-43759;Parent=PASSSERD01516.1;de=true;minCov=62;pc=1
1	GeMoMa	exon	85124936	85125095	.	+	.	ID=nbis-exon-43760;Parent=PASSSERD01516.1;de=true;minCov=62;pc=1
1	GeMoMa	exon	85125992	85126094	.	+	.	ID=nbis-exon-43761;Parent=PASSSERD01516.1;de=true;minCov=62;pc=1
1	GeMoMa	exon	85127628	85128048	.	+	.	ID=nbis-exon-43762;Parent=PASSSERD01516.1;de=true;minCov=62;pc=1
1	GeMoMa	CDS	85088236	85088292	.	+	0	ID=cds-39919;Parent=PASSSERD01516.1;de=true;minCov=62;pc=1
1	GeMoMa	CDS	85089087	85089219	.	+	0	ID=cds-39920;Parent=PASSSERD01516.1;ae=true;de=true;minCov=63;pc=1
1	GeMoMa	CDS	85090983	85091151	.	+	2	ID=cds-39921;Parent=PASSSERD01516.1;ae=true;de=true;minCov=310;pc=1
1	GeMoMa	CDS	85096647	85096796	.	+	1	ID=cds-39922;Parent=PASSSERD01516.1;ae=true;de=true;minCov=206;pc=1
1	GeMoMa	CDS	85099287	85099999	.	+	1	ID=cds-39923;Parent=PASSSERD01516.1;ae=true;de=true;minCov=156;pc=1
1	GeMoMa	CDS	85101792	85101899	.	+	2	ID=cds-39924;Parent=PASSSERD01516.1;ae=true;de=true;minCov=162;pc=1
1	GeMoMa	CDS	85103372	85103488	.	+	2	ID=cds-39925;Parent=PASSSERD01516.1;ae=true;de=true;minCov=146;pc=1
1	GeMoMa	CDS	85108093	85108222	.	+	2	ID=cds-39926;Parent=PASSSERD01516.1;ae=true;de=true;minCov=174;pc=1
1	GeMoMa	CDS	85108692	85108820	.	+	1	ID=cds-39927;Parent=PASSSERD01516.1;ae=true;de=true;minCov=187;pc=1
1	GeMoMa	CDS	85109488	85109642	.	+	1	ID=cds-39928;Parent=PASSSERD01516.1;ae=true;de=true;minCov=236;pc=1
1	GeMoMa	CDS	85110548	85110667	.	+	2	ID=cds-39929;Parent=PASSSERD01516.1;ae=true;de=true;minCov=247;pc=1
1	GeMoMa	CDS	85112085	85112305	.	+	2	ID=cds-39930;Parent=PASSSERD01516.1;ae=true;de=true;minCov=225;pc=1
1	GeMoMa	CDS	85113277	85113449	.	+	0	ID=cds-39931;Parent=PASSSERD01516.1;ae=true;de=true;minCov=267;pc=1
1	GeMoMa	CDS	85116221	85116323	.	+	1	ID=cds-39932;Parent=PASSSERD01516.1;ae=true;de=true;minCov=291;pc=1
1	GeMoMa	CDS	85117830	85117986	.	+	0	ID=cds-39933;Parent=PASSSERD01516.1;ae=true;de=true;minCov=301;pc=1
1	GeMoMa	CDS	85118367	85118569	.	+	2	ID=cds-39934;Parent=PASSSERD01516.1;ae=true;de=true;minCov=311;pc=1
1	GeMoMa	CDS	85120276	85120509	.	+	0	ID=cds-39935;Parent=PASSSERD01516.1;ae=true;de=true;minCov=319;pc=1
1	GeMoMa	CDS	85123407	85123515	.	+	0	ID=cds-39936;Parent=PASSSERD01516.1;ae=true;de=true;minCov=320;pc=1
1	GeMoMa	CDS	85124557	85124768	.	+	2	ID=cds-39937;Parent=PASSSERD01516.1;ae=true;de=true;minCov=358;pc=1
1	GeMoMa	CDS	85124936	85125095	.	+	0	ID=cds-39938;Parent=PASSSERD01516.1;ae=true;de=true;minCov=304;pc=1
1	GeMoMa	CDS	85125992	85126094	.	+	2	ID=cds-39939;Parent=PASSSERD01516.1;ae=true;de=true;minCov=312;pc=1
1	GeMoMa	CDS	85127628	85127739	.	+	1	ID=cds-39940;Parent=PASSSERD01516.1;ae=true;minCov=450;pc=1
1	AnnotationFinalizer_	five_prime_UTR	85074654	85074713	.	+	.	ID=five_prime_utr-5211;Parent=PASSSERD01516.1
1	AnnotationFinalizer_	five_prime_UTR	85074734	85074938	.	+	.	ID=five_prime_utr-5212;Parent=PASSSERD01516.1
1	AnnotationFinalizer_	five_prime_UTR	85088226	85088235	.	+	.	ID=five_prime_utr-5213;Parent=PASSSERD01516.1
1	AnnotationFinalizer_	three_prime_UTR	85127740	85128048	.	+	.	ID=three_prime_utr-4278;Parent=PASSSERD01516.1
1	GeMoMa	mRNA	85074654	85128048	3953	+	.	ID=PASSSERD01516.2;Parent=PASSSERD01516;aa=798;alternative="onychos_gene-REV1";avgCov=314.4089;bestScore=3953;ce=16;evidence=2;iAA=0.9749;lpm=348;maxGap=0;maxScore=4055;minCov=52;minSplitReads=17;nps=0;oldID=pyrgi_rna-XM_041468372.1_R0;pAA=0.9812;prediction=0;raa=798;rce=16;ref-gene=pyrgi_gene-REV1;start=M;stop=*;sumWeight=2.0;tae=1;tde=1;tie=1;tpc=1
1	GeMoMa	exon	85074654	85074713	.	+	.	ID=nbis-exon-43787;Parent=PASSSERD01516.2;de=true;minCov=52;pc=1
1	GeMoMa	exon	85074734	85074938	.	+	.	ID=nbis-exon-43788;Parent=PASSSERD01516.2;de=true;minCov=52;pc=1
1	GeMoMa	exon	85088226	85088292	.	+	.	ID=nbis-exon-43789;Parent=PASSSERD01516.2;de=true;minCov=52;pc=1
1	GeMoMa	exon	85089087	85089219	.	+	.	ID=nbis-exon-43790;Parent=PASSSERD01516.2;de=true;minCov=52;pc=1
1	GeMoMa	exon	85090983	85091151	.	+	.	ID=nbis-exon-43791;Parent=PASSSERD01516.2;de=true;minCov=52;pc=1
1	GeMoMa	exon	85096647	85096796	.	+	.	ID=nbis-exon-43792;Parent=PASSSERD01516.2;de=true;minCov=52;pc=1
1	GeMoMa	exon	85099287	85103488	.	+	.	ID=nbis-exon-43793;Parent=PASSSERD01516.2;de=true;minCov=52;pc=1
1	GeMoMa	exon	85106304	85106560	.	+	.	ID=nbis-exon-43794;Parent=PASSSERD01516.2;de=true;minCov=52;pc=1
1	GeMoMa	exon	85108093	85108222	.	+	.	ID=nbis-exon-43795;Parent=PASSSERD01516.2;de=true;minCov=52;pc=1
1	GeMoMa	exon	85108692	85108820	.	+	.	ID=nbis-exon-43796;Parent=PASSSERD01516.2;de=true;minCov=52;pc=1
1	GeMoMa	exon	85109488	85109642	.	+	.	ID=nbis-exon-43797;Parent=PASSSERD01516.2;de=true;minCov=52;pc=1
1	GeMoMa	exon	85110548	85110667	.	+	.	ID=nbis-exon-43798;Parent=PASSSERD01516.2;de=true;minCov=52;pc=1
1	GeMoMa	exon	85112085	85112305	.	+	.	ID=nbis-exon-43799;Parent=PASSSERD01516.2;de=true;minCov=52;pc=1
1	GeMoMa	exon	85113277	85113449	.	+	.	ID=nbis-exon-43800;Parent=PASSSERD01516.2;de=true;minCov=52;pc=1
1	GeMoMa	exon	85116221	85116323	.	+	.	ID=nbis-exon-43801;Parent=PASSSERD01516.2;de=true;minCov=52;pc=1
1	GeMoMa	exon	85117830	85117986	.	+	.	ID=nbis-exon-43802;Parent=PASSSERD01516.2;de=true;minCov=52;pc=1
1	GeMoMa	exon	85118367	85118569	.	+	.	ID=nbis-exon-43803;Parent=PASSSERD01516.2;de=true;minCov=52;pc=1
1	GeMoMa	exon	85120276	85120509	.	+	.	ID=nbis-exon-43804;Parent=PASSSERD01516.2;de=true;minCov=52;pc=1
1	GeMoMa	exon	85123407	85123515	.	+	.	ID=nbis-exon-43805;Parent=PASSSERD01516.2;de=true;minCov=52;pc=1
1	GeMoMa	exon	85124557	85124768	.	+	.	ID=nbis-exon-43806;Parent=PASSSERD01516.2;de=true;minCov=52;pc=1
1	GeMoMa	exon	85124936	85125095	.	+	.	ID=nbis-exon-43807;Parent=PASSSERD01516.2;de=true;minCov=52;pc=1
1	GeMoMa	exon	85125992	85126094	.	+	.	ID=nbis-exon-43808;Parent=PASSSERD01516.2;de=true;minCov=52;pc=1
1	GeMoMa	exon	85127628	85128048	.	+	.	ID=nbis-exon-43809;Parent=PASSSERD01516.2;de=true;minCov=52;pc=1
1	GeMoMa	CDS	85106488	85106560	.	+	0	ID=cds-39941;Parent=PASSSERD01516.2;de=true;minCov=52;pc=1
1	GeMoMa	CDS	85108093	85108222	.	+	2	ID=cds-39942;Parent=PASSSERD01516.2;ae=true;de=true;minCov=174;pc=1
1	GeMoMa	CDS	85108692	85108820	.	+	1	ID=cds-39943;Parent=PASSSERD01516.2;ae=true;de=true;minCov=187;pc=1
1	GeMoMa	CDS	85109488	85109642	.	+	1	ID=cds-39944;Parent=PASSSERD01516.2;ae=true;de=true;minCov=236;pc=1
1	GeMoMa	CDS	85110548	85110667	.	+	2	ID=cds-39945;Parent=PASSSERD01516.2;ae=true;de=true;minCov=247;pc=1
1	GeMoMa	CDS	85112085	85112305	.	+	2	ID=cds-39946;Parent=PASSSERD01516.2;ae=true;de=true;minCov=225;pc=1
1	GeMoMa	CDS	85113277	85113449	.	+	0	ID=cds-39947;Parent=PASSSERD01516.2;ae=true;de=true;minCov=267;pc=1
1	GeMoMa	CDS	85116221	85116323	.	+	1	ID=cds-39948;Parent=PASSSERD01516.2;ae=true;de=true;minCov=291;pc=1
1	GeMoMa	CDS	85117830	85117986	.	+	0	ID=cds-39949;Parent=PASSSERD01516.2;ae=true;de=true;minCov=301;pc=1
1	GeMoMa	CDS	85118367	85118569	.	+	2	ID=cds-39950;Parent=PASSSERD01516.2;ae=true;de=true;minCov=311;pc=1
1	GeMoMa	CDS	85120276	85120509	.	+	0	ID=cds-39951;Parent=PASSSERD01516.2;ae=true;de=true;minCov=319;pc=1
1	GeMoMa	CDS	85123407	85123515	.	+	0	ID=cds-39952;Parent=PASSSERD01516.2;ae=true;de=true;minCov=320;pc=1
1	GeMoMa	CDS	85124557	85124768	.	+	2	ID=cds-39953;Parent=PASSSERD01516.2;ae=true;de=true;minCov=358;pc=1
1	GeMoMa	CDS	85124936	85125095	.	+	0	ID=cds-39954;Parent=PASSSERD01516.2;ae=true;de=true;minCov=304;pc=1
1	GeMoMa	CDS	85125992	85126094	.	+	2	ID=cds-39955;Parent=PASSSERD01516.2;ae=true;de=true;minCov=312;pc=1
1	GeMoMa	CDS	85127628	85127739	.	+	1	ID=cds-39956;Parent=PASSSERD01516.2;ae=true;minCov=450;pc=1
1	AnnotationFinalizer_	five_prime_UTR	85074654	85074713	.	+	.	ID=five_prime_utr-5214;Parent=PASSSERD01516.2
1	AnnotationFinalizer_	five_prime_UTR	85074734	85074938	.	+	.	ID=five_prime_utr-5215;Parent=PASSSERD01516.2
1	AnnotationFinalizer_	five_prime_UTR	85088226	85088292	.	+	.	ID=five_prime_utr-5216;Parent=PASSSERD01516.2
1	AnnotationFinalizer_	five_prime_UTR	85089087	85089219	.	+	.	ID=five_prime_utr-5217;Parent=PASSSERD01516.2
1	AnnotationFinalizer_	five_prime_UTR	85090983	85091151	.	+	.	ID=five_prime_utr-5218;Parent=PASSSERD01516.2
1	AnnotationFinalizer_	five_prime_UTR	85096647	85096796	.	+	.	ID=five_prime_utr-5219;Parent=PASSSERD01516.2
1	AnnotationFinalizer_	five_prime_UTR	85099287	85103488	.	+	.	ID=five_prime_utr-5220;Parent=PASSSERD01516.2
1	AnnotationFinalizer_	five_prime_UTR	85106304	85106487	.	+	.	ID=five_prime_utr-5221;Parent=PASSSERD01516.2
1	AnnotationFinalizer_	three_prime_UTR	85127740	85128048	.	+	.	ID=three_prime_utr-4279;Parent=PASSSERD01516.2
1	GeMoMa	mRNA	85074654	85128048	3689	+	.	ID=PASSSERD01516.3;Parent=PASSSERD01516;aa=742;alternative="onychos_gene-REV1";avgCov=327.699;bestScore=3689;ce=15;evidence=2;iAA=0.9784;lpm=331;maxGap=0;maxScore=3763;minCov=177;minSplitReads=199;nps=0;oldID=pyrgi_rna-XM_041468373.1_R0;pAA=0.9825;prediction=0;raa=742;rce=15;ref-gene=pyrgi_gene-REV1;start=M;stop=*;sumWeight=2.0;tae=1;tde=1;tie=1;tpc=1
1	GeMoMa	exon	85074654	85074713	.	+	.	ID=nbis-exon-43810;Parent=PASSSERD01516.3;de=true;minCov=177;pc=1
1	GeMoMa	exon	85074734	85074938	.	+	.	ID=nbis-exon-43811;Parent=PASSSERD01516.3;de=true;minCov=177;pc=1
1	GeMoMa	exon	85088226	85088292	.	+	.	ID=nbis-exon-43812;Parent=PASSSERD01516.3;de=true;minCov=177;pc=1
1	GeMoMa	exon	85089087	85089219	.	+	.	ID=nbis-exon-43813;Parent=PASSSERD01516.3;de=true;minCov=177;pc=1
1	GeMoMa	exon	85090983	85091151	.	+	.	ID=nbis-exon-43814;Parent=PASSSERD01516.3;de=true;minCov=177;pc=1
1	GeMoMa	exon	85096647	85096796	.	+	.	ID=nbis-exon-43815;Parent=PASSSERD01516.3;de=true;minCov=177;pc=1
1	GeMoMa	exon	85099287	85103488	.	+	.	ID=nbis-exon-43816;Parent=PASSSERD01516.3;de=true;minCov=177;pc=1
1	GeMoMa	exon	85108093	85108222	.	+	.	ID=nbis-exon-43817;Parent=PASSSERD01516.3;de=true;minCov=177;pc=1
1	GeMoMa	exon	85108692	85108820	.	+	.	ID=nbis-exon-43818;Parent=PASSSERD01516.3;de=true;minCov=177;pc=1
1	GeMoMa	exon	85109488	85109642	.	+	.	ID=nbis-exon-43819;Parent=PASSSERD01516.3;de=true;minCov=177;pc=1
1	GeMoMa	exon	85110548	85110667	.	+	.	ID=nbis-exon-43820;Parent=PASSSERD01516.3;de=true;minCov=177;pc=1
1	GeMoMa	exon	85112085	85112305	.	+	.	ID=nbis-exon-43821;Parent=PASSSERD01516.3;de=true;minCov=177;pc=1
1	GeMoMa	exon	85113277	85113449	.	+	.	ID=nbis-exon-43822;Parent=PASSSERD01516.3;de=true;minCov=177;pc=1
1	GeMoMa	exon	85116221	85116323	.	+	.	ID=nbis-exon-43823;Parent=PASSSERD01516.3;de=true;minCov=177;pc=1
1	GeMoMa	exon	85117830	85117986	.	+	.	ID=nbis-exon-43824;Parent=PASSSERD01516.3;de=true;minCov=177;pc=1
1	GeMoMa	exon	85118367	85118569	.	+	.	ID=nbis-exon-43825;Parent=PASSSERD01516.3;de=true;minCov=177;pc=1
1	GeMoMa	exon	85120276	85120509	.	+	.	ID=nbis-exon-43826;Parent=PASSSERD01516.3;de=true;minCov=177;pc=1
1	GeMoMa	exon	85123407	85123515	.	+	.	ID=nbis-exon-43827;Parent=PASSSERD01516.3;de=true;minCov=177;pc=1
1	GeMoMa	exon	85124557	85124768	.	+	.	ID=nbis-exon-43828;Parent=PASSSERD01516.3;de=true;minCov=177;pc=1
1	GeMoMa	exon	85124936	85125095	.	+	.	ID=nbis-exon-43829;Parent=PASSSERD01516.3;de=true;minCov=177;pc=1
1	GeMoMa	exon	85125992	85126094	.	+	.	ID=nbis-exon-43830;Parent=PASSSERD01516.3;de=true;minCov=177;pc=1
1	GeMoMa	exon	85127628	85128048	.	+	.	ID=nbis-exon-43831;Parent=PASSSERD01516.3;de=true;minCov=177;pc=1
1	GeMoMa	CDS	85108188	85108222	.	+	0	ID=cds-39957;Parent=PASSSERD01516.3;de=true;minCov=177;pc=1
1	GeMoMa	CDS	85108692	85108820	.	+	1	ID=cds-39958;Parent=PASSSERD01516.3;ae=true;de=true;minCov=187;pc=1
1	GeMoMa	CDS	85109488	85109642	.	+	1	ID=cds-39959;Parent=PASSSERD01516.3;ae=true;de=true;minCov=236;pc=1
1	GeMoMa	CDS	85110548	85110667	.	+	2	ID=cds-39960;Parent=PASSSERD01516.3;ae=true;de=true;minCov=247;pc=1
1	GeMoMa	CDS	85112085	85112305	.	+	2	ID=cds-39961;Parent=PASSSERD01516.3;ae=true;de=true;minCov=225;pc=1
1	GeMoMa	CDS	85113277	85113449	.	+	0	ID=cds-39962;Parent=PASSSERD01516.3;ae=true;de=true;minCov=267;pc=1
1	GeMoMa	CDS	85116221	85116323	.	+	1	ID=cds-39963;Parent=PASSSERD01516.3;ae=true;de=true;minCov=291;pc=1
1	GeMoMa	CDS	85117830	85117986	.	+	0	ID=cds-39964;Parent=PASSSERD01516.3;ae=true;de=true;minCov=301;pc=1
1	GeMoMa	CDS	85118367	85118569	.	+	2	ID=cds-39965;Parent=PASSSERD01516.3;ae=true;de=true;minCov=311;pc=1
1	GeMoMa	CDS	85120276	85120509	.	+	0	ID=cds-39966;Parent=PASSSERD01516.3;ae=true;de=true;minCov=319;pc=1
1	GeMoMa	CDS	85123407	85123515	.	+	0	ID=cds-39967;Parent=PASSSERD01516.3;ae=true;de=true;minCov=320;pc=1
1	GeMoMa	CDS	85124557	85124768	.	+	2	ID=cds-39968;Parent=PASSSERD01516.3;ae=true;de=true;minCov=358;pc=1
1	GeMoMa	CDS	85124936	85125095	.	+	0	ID=cds-39969;Parent=PASSSERD01516.3;ae=true;de=true;minCov=304;pc=1
1	GeMoMa	CDS	85125992	85126094	.	+	2	ID=cds-39970;Parent=PASSSERD01516.3;ae=true;de=true;minCov=312;pc=1
1	GeMoMa	CDS	85127628	85127739	.	+	1	ID=cds-39971;Parent=PASSSERD01516.3;ae=true;minCov=450;pc=1
1	AnnotationFinalizer_	five_prime_UTR	85074654	85074713	.	+	.	ID=five_prime_utr-5222;Parent=PASSSERD01516.3
1	AnnotationFinalizer_	five_prime_UTR	85074734	85074938	.	+	.	ID=five_prime_utr-5223;Parent=PASSSERD01516.3
1	AnnotationFinalizer_	five_prime_UTR	85088226	85088292	.	+	.	ID=five_prime_utr-5224;Parent=PASSSERD01516.3
1	AnnotationFinalizer_	five_prime_UTR	85089087	85089219	.	+	.	ID=five_prime_utr-5225;Parent=PASSSERD01516.3
1	AnnotationFinalizer_	five_prime_UTR	85090983	85091151	.	+	.	ID=five_prime_utr-5226;Parent=PASSSERD01516.3
1	AnnotationFinalizer_	five_prime_UTR	85096647	85096796	.	+	.	ID=five_prime_utr-5227;Parent=PASSSERD01516.3
1	AnnotationFinalizer_	five_prime_UTR	85099287	85103488	.	+	.	ID=five_prime_utr-5228;Parent=PASSSERD01516.3
1	AnnotationFinalizer_	five_prime_UTR	85108093	85108187	.	+	.	ID=five_prime_utr-5229;Parent=PASSSERD01516.3
1	AnnotationFinalizer_	three_prime_UTR	85127740	85128048	.	+	.	ID=three_prime_utr-4280;Parent=PASSSERD01516.3
1	GeMoMa	mRNA	85074654	85128048	6446	+	.	ID=PASSSERD01516.4;Parent=PASSSERD01516;aa=1257;alternative="onychos_gene-REV1";avgCov=280.0164;bestScore=6446;ce=22;evidence=2;iAA=0.9944;lpm=669;maxGap=0;maxScore=6481;minCov=56;minSplitReads=35;nps=0;oldID=montanus_rna-XM_039714154.1_R0;pAA=0.9968;prediction=0;raa=1257;rce=22;ref-gene=montanus_gene-REV1;start=M;stop=*;sumWeight=1.8;tae=1;tde=1;tie=1;tpc=1
1	GeMoMa	exon	85074654	85074713	.	+	.	ID=nbis-exon-43832;Parent=PASSSERD01516.4;de=true;minCov=62;pc=1
1	GeMoMa	exon	85074734	85074938	.	+	.	ID=nbis-exon-43833;Parent=PASSSERD01516.4;de=true;minCov=62;pc=1
1	GeMoMa	exon	85088226	85088292	.	+	.	ID=nbis-exon-43834;Parent=PASSSERD01516.4;de=true;minCov=62;pc=1
1	GeMoMa	exon	85089087	85089219	.	+	.	ID=nbis-exon-43835;Parent=PASSSERD01516.4;de=true;minCov=62;pc=1
1	GeMoMa	exon	85090983	85091151	.	+	.	ID=nbis-exon-43836;Parent=PASSSERD01516.4;de=true;minCov=62;pc=1
1	GeMoMa	exon	85096647	85096796	.	+	.	ID=nbis-exon-43837;Parent=PASSSERD01516.4;de=true;minCov=62;pc=1
1	GeMoMa	exon	85099287	85099999	.	+	.	ID=nbis-exon-43838;Parent=PASSSERD01516.4;de=true;minCov=62;pc=1
1	GeMoMa	exon	85101792	85101899	.	+	.	ID=nbis-exon-43839;Parent=PASSSERD01516.4;de=true;minCov=62;pc=1
1	GeMoMa	exon	85103372	85103488	.	+	.	ID=nbis-exon-43840;Parent=PASSSERD01516.4;de=true;minCov=62;pc=1
1	GeMoMa	exon	85108090	85108222	.	+	.	ID=nbis-exon-43841;Parent=PASSSERD01516.4;de=true;minCov=62;pc=1
1	GeMoMa	exon	85108692	85108820	.	+	.	ID=nbis-exon-43842;Parent=PASSSERD01516.4;de=true;minCov=62;pc=1
1	GeMoMa	exon	85109488	85109642	.	+	.	ID=nbis-exon-43843;Parent=PASSSERD01516.4;de=true;minCov=62;pc=1
1	GeMoMa	exon	85110548	85110667	.	+	.	ID=nbis-exon-43844;Parent=PASSSERD01516.4;de=true;minCov=62;pc=1
1	GeMoMa	exon	85112085	85112305	.	+	.	ID=nbis-exon-43845;Parent=PASSSERD01516.4;de=true;minCov=62;pc=1
1	GeMoMa	exon	85113277	85113449	.	+	.	ID=nbis-exon-43846;Parent=PASSSERD01516.4;de=true;minCov=62;pc=1
1	GeMoMa	exon	85116221	85116323	.	+	.	ID=nbis-exon-43847;Parent=PASSSERD01516.4;de=true;minCov=62;pc=1
1	GeMoMa	exon	85117830	85117986	.	+	.	ID=nbis-exon-43848;Parent=PASSSERD01516.4;de=true;minCov=62;pc=1
1	GeMoMa	exon	85118367	85118569	.	+	.	ID=nbis-exon-43849;Parent=PASSSERD01516.4;de=true;minCov=62;pc=1
1	GeMoMa	exon	85120276	85120509	.	+	.	ID=nbis-exon-43850;Parent=PASSSERD01516.4;de=true;minCov=62;pc=1
1	GeMoMa	exon	85123407	85123515	.	+	.	ID=nbis-exon-43851;Parent=PASSSERD01516.4;de=true;minCov=62;pc=1
1	GeMoMa	exon	85124557	85124768	.	+	.	ID=nbis-exon-43852;Parent=PASSSERD01516.4;de=true;minCov=62;pc=1
1	GeMoMa	exon	85124936	85125095	.	+	.	ID=nbis-exon-43853;Parent=PASSSERD01516.4;de=true;minCov=62;pc=1
1	GeMoMa	exon	85125992	85126094	.	+	.	ID=nbis-exon-43854;Parent=PASSSERD01516.4;de=true;minCov=62;pc=1
1	GeMoMa	exon	85127628	85128048	.	+	.	ID=nbis-exon-43855;Parent=PASSSERD01516.4;de=true;minCov=62;pc=1
1	GeMoMa	CDS	85088236	85088292	.	+	0	ID=cds-39972;Parent=PASSSERD01516.4;de=true;minCov=62;pc=1
1	GeMoMa	CDS	85089087	85089219	.	+	0	ID=cds-39973;Parent=PASSSERD01516.4;ae=true;de=true;minCov=63;pc=1
1	GeMoMa	CDS	85090983	85091151	.	+	2	ID=cds-39974;Parent=PASSSERD01516.4;ae=true;de=true;minCov=310;pc=1
1	GeMoMa	CDS	85096647	85096796	.	+	1	ID=cds-39975;Parent=PASSSERD01516.4;ae=true;de=true;minCov=206;pc=1
1	GeMoMa	CDS	85099287	85099999	.	+	1	ID=cds-39976;Parent=PASSSERD01516.4;ae=true;de=true;minCov=156;pc=1
1	GeMoMa	CDS	85101792	85101899	.	+	2	ID=cds-39977;Parent=PASSSERD01516.4;ae=true;de=true;minCov=162;pc=1
1	GeMoMa	CDS	85103372	85103488	.	+	2	ID=cds-39978;Parent=PASSSERD01516.4;ae=true;de=true;minCov=146;pc=1
1	GeMoMa	CDS	85108090	85108222	.	+	2	ID=cds-39979;Parent=PASSSERD01516.4;ae=true;de=true;minCov=56;pc=1
1	GeMoMa	CDS	85108692	85108820	.	+	1	ID=cds-39980;Parent=PASSSERD01516.4;ae=true;de=true;minCov=187;pc=1
1	GeMoMa	CDS	85109488	85109642	.	+	1	ID=cds-39981;Parent=PASSSERD01516.4;ae=true;de=true;minCov=236;pc=1
1	GeMoMa	CDS	85110548	85110667	.	+	2	ID=cds-39982;Parent=PASSSERD01516.4;ae=true;de=true;minCov=247;pc=1
1	GeMoMa	CDS	85112085	85112305	.	+	2	ID=cds-39983;Parent=PASSSERD01516.4;ae=true;de=true;minCov=225;pc=1
1	GeMoMa	CDS	85113277	85113449	.	+	0	ID=cds-39984;Parent=PASSSERD01516.4;ae=true;de=true;minCov=267;pc=1
1	GeMoMa	CDS	85116221	85116323	.	+	1	ID=cds-39985;Parent=PASSSERD01516.4;ae=true;de=true;minCov=291;pc=1
1	GeMoMa	CDS	85117830	85117986	.	+	0	ID=cds-39986;Parent=PASSSERD01516.4;ae=true;de=true;minCov=301;pc=1
1	GeMoMa	CDS	85118367	85118569	.	+	2	ID=cds-39987;Parent=PASSSERD01516.4;ae=true;de=true;minCov=311;pc=1
1	GeMoMa	CDS	85120276	85120509	.	+	0	ID=cds-39988;Parent=PASSSERD01516.4;ae=true;de=true;minCov=319;pc=1
1	GeMoMa	CDS	85123407	85123515	.	+	0	ID=cds-39989;Parent=PASSSERD01516.4;ae=true;de=true;minCov=320;pc=1
1	GeMoMa	CDS	85124557	85124768	.	+	2	ID=cds-39990;Parent=PASSSERD01516.4;ae=true;de=true;minCov=358;pc=1
1	GeMoMa	CDS	85124936	85125095	.	+	0	ID=cds-39991;Parent=PASSSERD01516.4;ae=true;de=true;minCov=304;pc=1
1	GeMoMa	CDS	85125992	85126094	.	+	2	ID=cds-39992;Parent=PASSSERD01516.4;ae=true;de=true;minCov=312;pc=1
1	GeMoMa	CDS	85127628	85127739	.	+	1	ID=cds-39993;Parent=PASSSERD01516.4;ae=true;minCov=450;pc=1
1	AnnotationFinalizer_	five_prime_UTR	85074654	85074713	.	+	.	ID=five_prime_utr-5230;Parent=PASSSERD01516.4
1	AnnotationFinalizer_	five_prime_UTR	85074734	85074938	.	+	.	ID=five_prime_utr-5231;Parent=PASSSERD01516.4
1	AnnotationFinalizer_	five_prime_UTR	85088226	85088235	.	+	.	ID=five_prime_utr-5232;Parent=PASSSERD01516.4
1	AnnotationFinalizer_	three_prime_UTR	85127740	85128048	.	+	.	ID=three_prime_utr-4281;Parent=PASSSERD01516.4
1	GeMoMa	mRNA	85074654	85128048	5920	+	.	ID=PASSSERD01516.5;Parent=PASSSERD01516;aa=1184;avgCov=285.647;bestScore=5920;ce=20;evidence=1;iAA=0.9738;lpm=345;maxGap=3;maxScore=6074;minCov=56;minSplitReads=35;nps=0;oldID=onychos_rna-XM_041418007.1_R0;pAA=0.9797;prediction=0;raa=1181;rce=20;ref-gene=onychos_gene-REV1;start=M;stop=*;sumWeight=1.0;tae=1;tde=1;tie=1;tpc=1
1	GeMoMa	exon	85074654	85074713	.	+	.	ID=nbis-exon-43856;Parent=PASSSERD01516.5;de=true;minCov=310;pc=1
1	GeMoMa	exon	85074734	85074938	.	+	.	ID=nbis-exon-43857;Parent=PASSSERD01516.5;de=true;minCov=310;pc=1
1	GeMoMa	exon	85088226	85088292	.	+	.	ID=nbis-exon-43858;Parent=PASSSERD01516.5;de=true;minCov=310;pc=1
1	GeMoMa	exon	85089087	85089219	.	+	.	ID=nbis-exon-43859;Parent=PASSSERD01516.5;de=true;minCov=310;pc=1
1	GeMoMa	exon	85090983	85091151	.	+	.	ID=nbis-exon-43860;Parent=PASSSERD01516.5;de=true;minCov=310;pc=1
1	GeMoMa	exon	85096647	85096796	.	+	.	ID=nbis-exon-43861;Parent=PASSSERD01516.5;de=true;minCov=310;pc=1
1	GeMoMa	exon	85099287	85099999	.	+	.	ID=nbis-exon-43862;Parent=PASSSERD01516.5;de=true;minCov=310;pc=1
1	GeMoMa	exon	85101792	85101899	.	+	.	ID=nbis-exon-43863;Parent=PASSSERD01516.5;de=true;minCov=310;pc=1
1	GeMoMa	exon	85103372	85103488	.	+	.	ID=nbis-exon-43864;Parent=PASSSERD01516.5;de=true;minCov=310;pc=1
1	GeMoMa	exon	85108090	85108222	.	+	.	ID=nbis-exon-43865;Parent=PASSSERD01516.5;de=true;minCov=310;pc=1
1	GeMoMa	exon	85108692	85108820	.	+	.	ID=nbis-exon-43866;Parent=PASSSERD01516.5;de=true;minCov=310;pc=1
1	GeMoMa	exon	85109488	85109642	.	+	.	ID=nbis-exon-43867;Parent=PASSSERD01516.5;de=true;minCov=310;pc=1
1	GeMoMa	exon	85110548	85110667	.	+	.	ID=nbis-exon-43868;Parent=PASSSERD01516.5;de=true;minCov=310;pc=1
1	GeMoMa	exon	85112085	85112305	.	+	.	ID=nbis-exon-43869;Parent=PASSSERD01516.5;de=true;minCov=310;pc=1
1	GeMoMa	exon	85113277	85113449	.	+	.	ID=nbis-exon-43870;Parent=PASSSERD01516.5;de=true;minCov=310;pc=1
1	GeMoMa	exon	85116221	85116323	.	+	.	ID=nbis-exon-43871;Parent=PASSSERD01516.5;de=true;minCov=310;pc=1
1	GeMoMa	exon	85117830	85117986	.	+	.	ID=nbis-exon-43872;Parent=PASSSERD01516.5;de=true;minCov=310;pc=1
1	GeMoMa	exon	85118367	85118569	.	+	.	ID=nbis-exon-43873;Parent=PASSSERD01516.5;de=true;minCov=310;pc=1
1	GeMoMa	exon	85120276	85120509	.	+	.	ID=nbis-exon-43874;Parent=PASSSERD01516.5;de=true;minCov=310;pc=1
1	GeMoMa	exon	85123407	85123515	.	+	.	ID=nbis-exon-43875;Parent=PASSSERD01516.5;de=true;minCov=310;pc=1
1	GeMoMa	exon	85124557	85124768	.	+	.	ID=nbis-exon-43876;Parent=PASSSERD01516.5;de=true;minCov=310;pc=1
1	GeMoMa	exon	85124936	85125095	.	+	.	ID=nbis-exon-43877;Parent=PASSSERD01516.5;de=true;minCov=310;pc=1
1	GeMoMa	exon	85125992	85126094	.	+	.	ID=nbis-exon-43878;Parent=PASSSERD01516.5;de=true;minCov=310;pc=1
1	GeMoMa	exon	85127628	85128048	.	+	.	ID=nbis-exon-43879;Parent=PASSSERD01516.5;de=true;minCov=310;pc=1
1	GeMoMa	CDS	85091012	85091151	.	+	0	ID=cds-39994;Parent=PASSSERD01516.5;de=true;minCov=310;pc=1
1	GeMoMa	CDS	85096647	85096796	.	+	1	ID=cds-39995;Parent=PASSSERD01516.5;ae=true;de=true;minCov=206;pc=1
1	GeMoMa	CDS	85099287	85099999	.	+	1	ID=cds-39996;Parent=PASSSERD01516.5;ae=true;de=true;minCov=156;pc=1
1	GeMoMa	CDS	85101792	85101899	.	+	2	ID=cds-39997;Parent=PASSSERD01516.5;ae=true;de=true;minCov=162;pc=1
1	GeMoMa	CDS	85103372	85103488	.	+	2	ID=cds-39998;Parent=PASSSERD01516.5;ae=true;de=true;minCov=146;pc=1
1	GeMoMa	CDS	85108090	85108222	.	+	2	ID=cds-39999;Parent=PASSSERD01516.5;ae=true;de=true;minCov=56;pc=1
1	GeMoMa	CDS	85108692	85108820	.	+	1	ID=cds-40000;Parent=PASSSERD01516.5;ae=true;de=true;minCov=187;pc=1
1	GeMoMa	CDS	85109488	85109642	.	+	1	ID=cds-40001;Parent=PASSSERD01516.5;ae=true;de=true;minCov=236;pc=1
1	GeMoMa	CDS	85110548	85110667	.	+	2	ID=cds-40002;Parent=PASSSERD01516.5;ae=true;de=true;minCov=247;pc=1
1	GeMoMa	CDS	85112085	85112305	.	+	2	ID=cds-40003;Parent=PASSSERD01516.5;ae=true;de=true;minCov=225;pc=1
1	GeMoMa	CDS	85113277	85113449	.	+	0	ID=cds-40004;Parent=PASSSERD01516.5;ae=true;de=true;minCov=267;pc=1
1	GeMoMa	CDS	85116221	85116323	.	+	1	ID=cds-40005;Parent=PASSSERD01516.5;ae=true;de=true;minCov=291;pc=1
1	GeMoMa	CDS	85117830	85117986	.	+	0	ID=cds-40006;Parent=PASSSERD01516.5;ae=true;de=true;minCov=301;pc=1
1	GeMoMa	CDS	85118367	85118569	.	+	2	ID=cds-40007;Parent=PASSSERD01516.5;ae=true;de=true;minCov=311;pc=1
1	GeMoMa	CDS	85120276	85120509	.	+	0	ID=cds-40008;Parent=PASSSERD01516.5;ae=true;de=true;minCov=319;pc=1
1	GeMoMa	CDS	85123407	85123515	.	+	0	ID=cds-40009;Parent=PASSSERD01516.5;ae=true;de=true;minCov=320;pc=1
1	GeMoMa	CDS	85124557	85124768	.	+	2	ID=cds-40010;Parent=PASSSERD01516.5;ae=true;de=true;minCov=358;pc=1
1	GeMoMa	CDS	85124936	85125095	.	+	0	ID=cds-40011;Parent=PASSSERD01516.5;ae=true;de=true;minCov=304;pc=1
1	GeMoMa	CDS	85125992	85126094	.	+	2	ID=cds-40012;Parent=PASSSERD01516.5;ae=true;de=true;minCov=312;pc=1
1	GeMoMa	CDS	85127628	85127739	.	+	1	ID=cds-40013;Parent=PASSSERD01516.5;ae=true;minCov=450;pc=1
1	AnnotationFinalizer_	five_prime_UTR	85074654	85074713	.	+	.	ID=five_prime_utr-5233;Parent=PASSSERD01516.5
1	AnnotationFinalizer_	five_prime_UTR	85074734	85074938	.	+	.	ID=five_prime_utr-5234;Parent=PASSSERD01516.5
1	AnnotationFinalizer_	five_prime_UTR	85088226	85088292	.	+	.	ID=five_prime_utr-5235;Parent=PASSSERD01516.5
1	AnnotationFinalizer_	five_prime_UTR	85089087	85089219	.	+	.	ID=five_prime_utr-5236;Parent=PASSSERD01516.5
1	AnnotationFinalizer_	five_prime_UTR	85090983	85091011	.	+	.	ID=five_prime_utr-5237;Parent=PASSSERD01516.5
1	AnnotationFinalizer_	three_prime_UTR	85127740	85128048	.	+	.	ID=three_prime_utr-4282;Parent=PASSSERD01516.5
1	GeMoMa	mRNA	85074654	85128048	6511	+	.	ID=PASSSERD01516.6;Parent=PASSSERD01516;aa=1268;avgCov=278.3523;bestScore=6511;ce=22;evidence=1;iAA=0.9945;lpm=669;maxGap=0;maxScore=6546;minCov=56;minSplitReads=35;nps=0;oldID=montanus_rna-XM_039714152.1_R0;pAA=0.9968;prediction=0;raa=1268;rce=22;ref-gene=montanus_gene-REV1;start=M;stop=*;sumWeight=0.8;tae=1;tde=1;tie=1;tpc=1
1	GeMoMa	exon	85074654	85074713	.	+	.	ID=nbis-exon-43880;Parent=PASSSERD01516.6;de=true;minCov=62;pc=1
1	GeMoMa	exon	85074734	85074938	.	+	.	ID=nbis-exon-43881;Parent=PASSSERD01516.6;de=true;minCov=62;pc=1
1	GeMoMa	exon	85088226	85088292	.	+	.	ID=nbis-exon-43882;Parent=PASSSERD01516.6;de=true;minCov=62;pc=1
1	GeMoMa	exon	85089087	85089219	.	+	.	ID=nbis-exon-43883;Parent=PASSSERD01516.6;de=true;minCov=62;pc=1
1	GeMoMa	exon	85090983	85091151	.	+	.	ID=nbis-exon-43884;Parent=PASSSERD01516.6;de=true;minCov=62;pc=1
1	GeMoMa	exon	85096647	85096796	.	+	.	ID=nbis-exon-43885;Parent=PASSSERD01516.6;de=true;minCov=62;pc=1
1	GeMoMa	exon	85099287	85099999	.	+	.	ID=nbis-exon-43886;Parent=PASSSERD01516.6;de=true;minCov=62;pc=1
1	GeMoMa	exon	85101792	85101899	.	+	.	ID=nbis-exon-43887;Parent=PASSSERD01516.6;de=true;minCov=62;pc=1
1	GeMoMa	exon	85103372	85103488	.	+	.	ID=nbis-exon-43888;Parent=PASSSERD01516.6;de=true;minCov=62;pc=1
1	GeMoMa	exon	85108090	85108222	.	+	.	ID=nbis-exon-43889;Parent=PASSSERD01516.6;de=true;minCov=62;pc=1
1	GeMoMa	exon	85108692	85108820	.	+	.	ID=nbis-exon-43890;Parent=PASSSERD01516.6;de=true;minCov=62;pc=1
1	GeMoMa	exon	85109488	85109642	.	+	.	ID=nbis-exon-43891;Parent=PASSSERD01516.6;de=true;minCov=62;pc=1
1	GeMoMa	exon	85110548	85110667	.	+	.	ID=nbis-exon-43892;Parent=PASSSERD01516.6;de=true;minCov=62;pc=1
1	GeMoMa	exon	85112085	85112305	.	+	.	ID=nbis-exon-43893;Parent=PASSSERD01516.6;de=true;minCov=62;pc=1
1	GeMoMa	exon	85113277	85113449	.	+	.	ID=nbis-exon-43894;Parent=PASSSERD01516.6;de=true;minCov=62;pc=1
1	GeMoMa	exon	85116221	85116323	.	+	.	ID=nbis-exon-43895;Parent=PASSSERD01516.6;de=true;minCov=62;pc=1
1	GeMoMa	exon	85117830	85117986	.	+	.	ID=nbis-exon-43896;Parent=PASSSERD01516.6;de=true;minCov=62;pc=1
1	GeMoMa	exon	85118367	85118569	.	+	.	ID=nbis-exon-43897;Parent=PASSSERD01516.6;de=true;minCov=62;pc=1
1	GeMoMa	exon	85120276	85120509	.	+	.	ID=nbis-exon-43898;Parent=PASSSERD01516.6;de=true;minCov=62;pc=1
1	GeMoMa	exon	85123407	85123515	.	+	.	ID=nbis-exon-43899;Parent=PASSSERD01516.6;de=true;minCov=62;pc=1
1	GeMoMa	exon	85124557	85124768	.	+	.	ID=nbis-exon-43900;Parent=PASSSERD01516.6;de=true;minCov=62;pc=1
1	GeMoMa	exon	85124903	85125095	.	+	.	ID=nbis-exon-43901;Parent=PASSSERD01516.6;de=true;minCov=62;pc=1
1	GeMoMa	exon	85125992	85126094	.	+	.	ID=nbis-exon-43902;Parent=PASSSERD01516.6;de=true;minCov=62;pc=1
1	GeMoMa	exon	85127628	85128048	.	+	.	ID=nbis-exon-43903;Parent=PASSSERD01516.6;de=true;minCov=62;pc=1
1	GeMoMa	CDS	85088236	85088292	.	+	0	ID=cds-40014;Parent=PASSSERD01516.6;de=true;minCov=62;pc=1
1	GeMoMa	CDS	85089087	85089219	.	+	0	ID=cds-40015;Parent=PASSSERD01516.6;ae=true;de=true;minCov=63;pc=1
1	GeMoMa	CDS	85090983	85091151	.	+	2	ID=cds-40016;Parent=PASSSERD01516.6;ae=true;de=true;minCov=310;pc=1
1	GeMoMa	CDS	85096647	85096796	.	+	1	ID=cds-40017;Parent=PASSSERD01516.6;ae=true;de=true;minCov=206;pc=1
1	GeMoMa	CDS	85099287	85099999	.	+	1	ID=cds-40018;Parent=PASSSERD01516.6;ae=true;de=true;minCov=156;pc=1
1	GeMoMa	CDS	85101792	85101899	.	+	2	ID=cds-40019;Parent=PASSSERD01516.6;ae=true;de=true;minCov=162;pc=1
1	GeMoMa	CDS	85103372	85103488	.	+	2	ID=cds-40020;Parent=PASSSERD01516.6;ae=true;de=true;minCov=146;pc=1
1	GeMoMa	CDS	85108090	85108222	.	+	2	ID=cds-40021;Parent=PASSSERD01516.6;ae=true;de=true;minCov=56;pc=1
1	GeMoMa	CDS	85108692	85108820	.	+	1	ID=cds-40022;Parent=PASSSERD01516.6;ae=true;de=true;minCov=187;pc=1
1	GeMoMa	CDS	85109488	85109642	.	+	1	ID=cds-40023;Parent=PASSSERD01516.6;ae=true;de=true;minCov=236;pc=1
1	GeMoMa	CDS	85110548	85110667	.	+	2	ID=cds-40024;Parent=PASSSERD01516.6;ae=true;de=true;minCov=247;pc=1
1	GeMoMa	CDS	85112085	85112305	.	+	2	ID=cds-40025;Parent=PASSSERD01516.6;ae=true;de=true;minCov=225;pc=1
1	GeMoMa	CDS	85113277	85113449	.	+	0	ID=cds-40026;Parent=PASSSERD01516.6;ae=true;de=true;minCov=267;pc=1
1	GeMoMa	CDS	85116221	85116323	.	+	1	ID=cds-40027;Parent=PASSSERD01516.6;ae=true;de=true;minCov=291;pc=1
1	GeMoMa	CDS	85117830	85117986	.	+	0	ID=cds-40028;Parent=PASSSERD01516.6;ae=true;de=true;minCov=301;pc=1
1	GeMoMa	CDS	85118367	85118569	.	+	2	ID=cds-40029;Parent=PASSSERD01516.6;ae=true;de=true;minCov=311;pc=1
1	GeMoMa	CDS	85120276	85120509	.	+	0	ID=cds-40030;Parent=PASSSERD01516.6;ae=true;de=true;minCov=319;pc=1
1	GeMoMa	CDS	85123407	85123515	.	+	0	ID=cds-40031;Parent=PASSSERD01516.6;ae=true;de=true;minCov=320;pc=1
1	GeMoMa	CDS	85124557	85124768	.	+	2	ID=cds-40032;Parent=PASSSERD01516.6;ae=true;de=true;minCov=358;pc=1
1	GeMoMa	CDS	85124903	85125095	.	+	0	ID=cds-40033;Parent=PASSSERD01516.6;ae=true;de=true;minCov=84;pc=1
1	GeMoMa	CDS	85125992	85126094	.	+	2	ID=cds-40034;Parent=PASSSERD01516.6;ae=true;de=true;minCov=312;pc=1
1	GeMoMa	CDS	85127628	85127739	.	+	1	ID=cds-40035;Parent=PASSSERD01516.6;ae=true;minCov=450;pc=1
1	AnnotationFinalizer_	five_prime_UTR	85074654	85074713	.	+	.	ID=five_prime_utr-5238;Parent=PASSSERD01516.6
1	AnnotationFinalizer_	five_prime_UTR	85074734	85074938	.	+	.	ID=five_prime_utr-5239;Parent=PASSSERD01516.6
1	AnnotationFinalizer_	five_prime_UTR	85088226	85088235	.	+	.	ID=five_prime_utr-5240;Parent=PASSSERD01516.6
1	AnnotationFinalizer_	three_prime_UTR	85127740	85128048	.	+	.	ID=three_prime_utr-4283;Parent=PASSSERD01516.6
1	GeMoMa	mRNA	85074654	85128048	6507	+	.	ID=PASSSERD01516.7;Parent=PASSSERD01516;aa=1267;avgCov=278.527;bestScore=6507;ce=22;evidence=1;iAA=0.9945;lpm=668;maxGap=0;maxScore=6542;minCov=62;minSplitReads=62;nps=0;oldID=montanus_rna-XM_039714153.1_R0;pAA=0.9968;prediction=0;raa=1267;rce=22;ref-gene=montanus_gene-REV1;start=M;stop=*;sumWeight=0.8;tae=1;tde=1;tie=1;tpc=1
1	GeMoMa	exon	85074654	85074713	.	+	.	ID=nbis-exon-43904;Parent=PASSSERD01516.7;de=true;minCov=62;pc=1
1	GeMoMa	exon	85074734	85074938	.	+	.	ID=nbis-exon-43905;Parent=PASSSERD01516.7;de=true;minCov=62;pc=1
1	GeMoMa	exon	85088226	85088292	.	+	.	ID=nbis-exon-43906;Parent=PASSSERD01516.7;de=true;minCov=62;pc=1
1	GeMoMa	exon	85089087	85089219	.	+	.	ID=nbis-exon-43907;Parent=PASSSERD01516.7;de=true;minCov=62;pc=1
1	GeMoMa	exon	85090983	85091151	.	+	.	ID=nbis-exon-43908;Parent=PASSSERD01516.7;de=true;minCov=62;pc=1
1	GeMoMa	exon	85096647	85096796	.	+	.	ID=nbis-exon-43909;Parent=PASSSERD01516.7;de=true;minCov=62;pc=1
1	GeMoMa	exon	85099287	85099999	.	+	.	ID=nbis-exon-43910;Parent=PASSSERD01516.7;de=true;minCov=62;pc=1
1	GeMoMa	exon	85101792	85101899	.	+	.	ID=nbis-exon-43911;Parent=PASSSERD01516.7;de=true;minCov=62;pc=1
1	GeMoMa	exon	85103372	85103488	.	+	.	ID=nbis-exon-43912;Parent=PASSSERD01516.7;de=true;minCov=62;pc=1
1	GeMoMa	exon	85108093	85108222	.	+	.	ID=nbis-exon-43913;Parent=PASSSERD01516.7;de=true;minCov=62;pc=1
1	GeMoMa	exon	85108692	85108820	.	+	.	ID=nbis-exon-43914;Parent=PASSSERD01516.7;de=true;minCov=62;pc=1
1	GeMoMa	exon	85109488	85109642	.	+	.	ID=nbis-exon-43915;Parent=PASSSERD01516.7;de=true;minCov=62;pc=1
1	GeMoMa	exon	85110548	85110667	.	+	.	ID=nbis-exon-43916;Parent=PASSSERD01516.7;de=true;minCov=62;pc=1
1	GeMoMa	exon	85112085	85112305	.	+	.	ID=nbis-exon-43917;Parent=PASSSERD01516.7;de=true;minCov=62;pc=1
1	GeMoMa	exon	85113277	85113449	.	+	.	ID=nbis-exon-43918;Parent=PASSSERD01516.7;de=true;minCov=62;pc=1
1	GeMoMa	exon	85116221	85116323	.	+	.	ID=nbis-exon-43919;Parent=PASSSERD01516.7;de=true;minCov=62;pc=1
1	GeMoMa	exon	85117830	85117986	.	+	.	ID=nbis-exon-43920;Parent=PASSSERD01516.7;de=true;minCov=62;pc=1
1	GeMoMa	exon	85118367	85118569	.	+	.	ID=nbis-exon-43921;Parent=PASSSERD01516.7;de=true;minCov=62;pc=1
1	GeMoMa	exon	85120276	85120509	.	+	.	ID=nbis-exon-43922;Parent=PASSSERD01516.7;de=true;minCov=62;pc=1
1	GeMoMa	exon	85123407	85123515	.	+	.	ID=nbis-exon-43923;Parent=PASSSERD01516.7;de=true;minCov=62;pc=1
1	GeMoMa	exon	85124557	85124768	.	+	.	ID=nbis-exon-43924;Parent=PASSSERD01516.7;de=true;minCov=62;pc=1
1	GeMoMa	exon	85124903	85125095	.	+	.	ID=nbis-exon-43925;Parent=PASSSERD01516.7;de=true;minCov=62;pc=1
1	GeMoMa	exon	85125992	85126094	.	+	.	ID=nbis-exon-43926;Parent=PASSSERD01516.7;de=true;minCov=62;pc=1
1	GeMoMa	exon	85127628	85128048	.	+	.	ID=nbis-exon-43927;Parent=PASSSERD01516.7;de=true;minCov=62;pc=1
1	GeMoMa	CDS	85088236	85088292	.	+	0	ID=cds-40036;Parent=PASSSERD01516.7;de=true;minCov=62;pc=1
1	GeMoMa	CDS	85089087	85089219	.	+	0	ID=cds-40037;Parent=PASSSERD01516.7;ae=true;de=true;minCov=63;pc=1
1	GeMoMa	CDS	85090983	85091151	.	+	2	ID=cds-40038;Parent=PASSSERD01516.7;ae=true;de=true;minCov=310;pc=1
1	GeMoMa	CDS	85096647	85096796	.	+	1	ID=cds-40039;Parent=PASSSERD01516.7;ae=true;de=true;minCov=206;pc=1
1	GeMoMa	CDS	85099287	85099999	.	+	1	ID=cds-40040;Parent=PASSSERD01516.7;ae=true;de=true;minCov=156;pc=1
1	GeMoMa	CDS	85101792	85101899	.	+	2	ID=cds-40041;Parent=PASSSERD01516.7;ae=true;de=true;minCov=162;pc=1
1	GeMoMa	CDS	85103372	85103488	.	+	2	ID=cds-40042;Parent=PASSSERD01516.7;ae=true;de=true;minCov=146;pc=1
1	GeMoMa	CDS	85108093	85108222	.	+	2	ID=cds-40043;Parent=PASSSERD01516.7;ae=true;de=true;minCov=174;pc=1
1	GeMoMa	CDS	85108692	85108820	.	+	1	ID=cds-40044;Parent=PASSSERD01516.7;ae=true;de=true;minCov=187;pc=1
1	GeMoMa	CDS	85109488	85109642	.	+	1	ID=cds-40045;Parent=PASSSERD01516.7;ae=true;de=true;minCov=236;pc=1
1	GeMoMa	CDS	85110548	85110667	.	+	2	ID=cds-40046;Parent=PASSSERD01516.7;ae=true;de=true;minCov=247;pc=1
1	GeMoMa	CDS	85112085	85112305	.	+	2	ID=cds-40047;Parent=PASSSERD01516.7;ae=true;de=true;minCov=225;pc=1
1	GeMoMa	CDS	85113277	85113449	.	+	0	ID=cds-40048;Parent=PASSSERD01516.7;ae=true;de=true;minCov=267;pc=1
1	GeMoMa	CDS	85116221	85116323	.	+	1	ID=cds-40049;Parent=PASSSERD01516.7;ae=true;de=true;minCov=291;pc=1
1	GeMoMa	CDS	85117830	85117986	.	+	0	ID=cds-40050;Parent=PASSSERD01516.7;ae=true;de=true;minCov=301;pc=1
1	GeMoMa	CDS	85118367	85118569	.	+	2	ID=cds-40051;Parent=PASSSERD01516.7;ae=true;de=true;minCov=311;pc=1
1	GeMoMa	CDS	85120276	85120509	.	+	0	ID=cds-40052;Parent=PASSSERD01516.7;ae=true;de=true;minCov=319;pc=1
1	GeMoMa	CDS	85123407	85123515	.	+	0	ID=cds-40053;Parent=PASSSERD01516.7;ae=true;de=true;minCov=320;pc=1
1	GeMoMa	CDS	85124557	85124768	.	+	2	ID=cds-40054;Parent=PASSSERD01516.7;ae=true;de=true;minCov=358;pc=1
1	GeMoMa	CDS	85124903	85125095	.	+	0	ID=cds-40055;Parent=PASSSERD01516.7;ae=true;de=true;minCov=84;pc=1
1	GeMoMa	CDS	85125992	85126094	.	+	2	ID=cds-40056;Parent=PASSSERD01516.7;ae=true;de=true;minCov=312;pc=1
1	GeMoMa	CDS	85127628	85127739	.	+	1	ID=cds-40057;Parent=PASSSERD01516.7;ae=true;minCov=450;pc=1
1	AnnotationFinalizer_	five_prime_UTR	85074654	85074713	.	+	.	ID=five_prime_utr-5241;Parent=PASSSERD01516.7
1	AnnotationFinalizer_	five_prime_UTR	85074734	85074938	.	+	.	ID=five_prime_utr-5242;Parent=PASSSERD01516.7
1	AnnotationFinalizer_	five_prime_UTR	85088226	85088235	.	+	.	ID=five_prime_utr-5243;Parent=PASSSERD01516.7
1	AnnotationFinalizer_	three_prime_UTR	85127740	85128048	.	+	.	ID=three_prime_utr-4284;Parent=PASSSERD01516.7
1	GeMoMa	mRNA	85074654	85128048	6324	+	.	ID=PASSSERD01516.8;Parent=PASSSERD01516;aa=1232;avgCov=281.3761;bestScore=6324;ce=21;evidence=1;iAA=0.9943;lpm=633;maxGap=0;maxScore=6359;minCov=56;minSplitReads=6;nps=0;oldID=montanus_rna-XM_039714156.1_R0;pAA=0.9968;prediction=0;raa=1232;rce=21;ref-gene=montanus_gene-REV1;start=M;stop=*;sumWeight=0.8;tae=1;tde=1;tie=1;tpc=1
1	GeMoMa	exon	85074654	85074713	.	+	.	ID=nbis-exon-43928;Parent=PASSSERD01516.8;de=true;minCov=62;pc=1
1	GeMoMa	exon	85074734	85074938	.	+	.	ID=nbis-exon-43929;Parent=PASSSERD01516.8;de=true;minCov=62;pc=1
1	GeMoMa	exon	85088226	85088292	.	+	.	ID=nbis-exon-43930;Parent=PASSSERD01516.8;de=true;minCov=62;pc=1
1	GeMoMa	exon	85089087	85089219	.	+	.	ID=nbis-exon-43931;Parent=PASSSERD01516.8;de=true;minCov=62;pc=1
1	GeMoMa	exon	85090983	85091151	.	+	.	ID=nbis-exon-43932;Parent=PASSSERD01516.8;de=true;minCov=62;pc=1
1	GeMoMa	exon	85096647	85096796	.	+	.	ID=nbis-exon-43933;Parent=PASSSERD01516.8;de=true;minCov=62;pc=1
1	GeMoMa	exon	85099287	85099999	.	+	.	ID=nbis-exon-43934;Parent=PASSSERD01516.8;de=true;minCov=62;pc=1
1	GeMoMa	exon	85103372	85103488	.	+	.	ID=nbis-exon-43935;Parent=PASSSERD01516.8;de=true;minCov=62;pc=1
1	GeMoMa	exon	85108090	85108222	.	+	.	ID=nbis-exon-43936;Parent=PASSSERD01516.8;de=true;minCov=62;pc=1
1	GeMoMa	exon	85108692	85108820	.	+	.	ID=nbis-exon-43937;Parent=PASSSERD01516.8;de=true;minCov=62;pc=1
1	GeMoMa	exon	85109488	85109642	.	+	.	ID=nbis-exon-43938;Parent=PASSSERD01516.8;de=true;minCov=62;pc=1
1	GeMoMa	exon	85110548	85110667	.	+	.	ID=nbis-exon-43939;Parent=PASSSERD01516.8;de=true;minCov=62;pc=1
1	GeMoMa	exon	85112085	85112305	.	+	.	ID=nbis-exon-43940;Parent=PASSSERD01516.8;de=true;minCov=62;pc=1
1	GeMoMa	exon	85113277	85113449	.	+	.	ID=nbis-exon-43941;Parent=PASSSERD01516.8;de=true;minCov=62;pc=1
1	GeMoMa	exon	85116221	85116323	.	+	.	ID=nbis-exon-43942;Parent=PASSSERD01516.8;de=true;minCov=62;pc=1
1	GeMoMa	exon	85117830	85117986	.	+	.	ID=nbis-exon-43943;Parent=PASSSERD01516.8;de=true;minCov=62;pc=1
1	GeMoMa	exon	85118367	85118569	.	+	.	ID=nbis-exon-43944;Parent=PASSSERD01516.8;de=true;minCov=62;pc=1
1	GeMoMa	exon	85120276	85120509	.	+	.	ID=nbis-exon-43945;Parent=PASSSERD01516.8;de=true;minCov=62;pc=1
1	GeMoMa	exon	85123407	85123515	.	+	.	ID=nbis-exon-43946;Parent=PASSSERD01516.8;de=true;minCov=62;pc=1
1	GeMoMa	exon	85124557	85124768	.	+	.	ID=nbis-exon-43947;Parent=PASSSERD01516.8;de=true;minCov=62;pc=1
1	GeMoMa	exon	85124903	85125095	.	+	.	ID=nbis-exon-43948;Parent=PASSSERD01516.8;de=true;minCov=62;pc=1
1	GeMoMa	exon	85125992	85126094	.	+	.	ID=nbis-exon-43949;Parent=PASSSERD01516.8;de=true;minCov=62;pc=1
1	GeMoMa	exon	85127628	85128048	.	+	.	ID=nbis-exon-43950;Parent=PASSSERD01516.8;de=true;minCov=62;pc=1
1	GeMoMa	CDS	85088236	85088292	.	+	0	ID=cds-40058;Parent=PASSSERD01516.8;de=true;minCov=62;pc=1
1	GeMoMa	CDS	85089087	85089219	.	+	0	ID=cds-40059;Parent=PASSSERD01516.8;ae=true;de=true;minCov=63;pc=1
1	GeMoMa	CDS	85090983	85091151	.	+	2	ID=cds-40060;Parent=PASSSERD01516.8;ae=true;de=true;minCov=310;pc=1
1	GeMoMa	CDS	85096647	85096796	.	+	1	ID=cds-40061;Parent=PASSSERD01516.8;ae=true;de=true;minCov=206;pc=1
1	GeMoMa	CDS	85099287	85099999	.	+	1	ID=cds-40062;Parent=PASSSERD01516.8;ae=true;de=true;minCov=156;pc=1
1	GeMoMa	CDS	85103372	85103488	.	+	2	ID=cds-40063;Parent=PASSSERD01516.8;ae=true;de=true;minCov=146;pc=1
1	GeMoMa	CDS	85108090	85108222	.	+	2	ID=cds-40064;Parent=PASSSERD01516.8;ae=true;de=true;minCov=56;pc=1
1	GeMoMa	CDS	85108692	85108820	.	+	1	ID=cds-40065;Parent=PASSSERD01516.8;ae=true;de=true;minCov=187;pc=1
1	GeMoMa	CDS	85109488	85109642	.	+	1	ID=cds-40066;Parent=PASSSERD01516.8;ae=true;de=true;minCov=236;pc=1
1	GeMoMa	CDS	85110548	85110667	.	+	2	ID=cds-40067;Parent=PASSSERD01516.8;ae=true;de=true;minCov=247;pc=1
1	GeMoMa	CDS	85112085	85112305	.	+	2	ID=cds-40068;Parent=PASSSERD01516.8;ae=true;de=true;minCov=225;pc=1
1	GeMoMa	CDS	85113277	85113449	.	+	0	ID=cds-40069;Parent=PASSSERD01516.8;ae=true;de=true;minCov=267;pc=1
1	GeMoMa	CDS	85116221	85116323	.	+	1	ID=cds-40070;Parent=PASSSERD01516.8;ae=true;de=true;minCov=291;pc=1
1	GeMoMa	CDS	85117830	85117986	.	+	0	ID=cds-40071;Parent=PASSSERD01516.8;ae=true;de=true;minCov=301;pc=1
1	GeMoMa	CDS	85118367	85118569	.	+	2	ID=cds-40072;Parent=PASSSERD01516.8;ae=true;de=true;minCov=311;pc=1
1	GeMoMa	CDS	85120276	85120509	.	+	0	ID=cds-40073;Parent=PASSSERD01516.8;ae=true;de=true;minCov=319;pc=1
1	GeMoMa	CDS	85123407	85123515	.	+	0	ID=cds-40074;Parent=PASSSERD01516.8;ae=true;de=true;minCov=320;pc=1
1	GeMoMa	CDS	85124557	85124768	.	+	2	ID=cds-40075;Parent=PASSSERD01516.8;ae=true;de=true;minCov=358;pc=1
1	GeMoMa	CDS	85124903	85125095	.	+	0	ID=cds-40076;Parent=PASSSERD01516.8;ae=true;de=true;minCov=84;pc=1
1	GeMoMa	CDS	85125992	85126094	.	+	2	ID=cds-40077;Parent=PASSSERD01516.8;ae=true;de=true;minCov=312;pc=1
1	GeMoMa	CDS	85127628	85127739	.	+	1	ID=cds-40078;Parent=PASSSERD01516.8;ae=true;minCov=450;pc=1
1	AnnotationFinalizer_	five_prime_UTR	85074654	85074713	.	+	.	ID=five_prime_utr-5244;Parent=PASSSERD01516.8
1	AnnotationFinalizer_	five_prime_UTR	85074734	85074938	.	+	.	ID=five_prime_utr-5245;Parent=PASSSERD01516.8
1	AnnotationFinalizer_	five_prime_UTR	85088226	85088235	.	+	.	ID=five_prime_utr-5246;Parent=PASSSERD01516.8
1	AnnotationFinalizer_	three_prime_UTR	85127740	85128048	.	+	.	ID=three_prime_utr-4285;Parent=PASSSERD01516.8
1	GeMoMa	mRNA	85074654	85128048	6320	+	.	ID=PASSSERD01516.9;Parent=PASSSERD01516;aa=1231;avgCov=281.5584;bestScore=6320;ce=21;evidence=1;iAA=0.9943;lpm=632;maxGap=0;maxScore=6355;minCov=62;minSplitReads=6;nps=0;oldID=montanus_rna-XM_039714157.1_R0;pAA=0.9968;prediction=0;raa=1231;rce=21;ref-gene=montanus_gene-REV1;start=M;stop=*;sumWeight=0.8;tae=1;tde=1;tie=1;tpc=1
1	GeMoMa	exon	85074654	85074713	.	+	.	ID=nbis-exon-43951;Parent=PASSSERD01516.9;de=true;minCov=62;pc=1
1	GeMoMa	exon	85074734	85074938	.	+	.	ID=nbis-exon-43952;Parent=PASSSERD01516.9;de=true;minCov=62;pc=1
1	GeMoMa	exon	85088226	85088292	.	+	.	ID=nbis-exon-43953;Parent=PASSSERD01516.9;de=true;minCov=62;pc=1
1	GeMoMa	exon	85089087	85089219	.	+	.	ID=nbis-exon-43954;Parent=PASSSERD01516.9;de=true;minCov=62;pc=1
1	GeMoMa	exon	85090983	85091151	.	+	.	ID=nbis-exon-43955;Parent=PASSSERD01516.9;de=true;minCov=62;pc=1
1	GeMoMa	exon	85096647	85096796	.	+	.	ID=nbis-exon-43956;Parent=PASSSERD01516.9;de=true;minCov=62;pc=1
1	GeMoMa	exon	85099287	85099999	.	+	.	ID=nbis-exon-43957;Parent=PASSSERD01516.9;de=true;minCov=62;pc=1
1	GeMoMa	exon	85103372	85103488	.	+	.	ID=nbis-exon-43958;Parent=PASSSERD01516.9;de=true;minCov=62;pc=1
1	GeMoMa	exon	85108093	85108222	.	+	.	ID=nbis-exon-43959;Parent=PASSSERD01516.9;de=true;minCov=62;pc=1
1	GeMoMa	exon	85108692	85108820	.	+	.	ID=nbis-exon-43960;Parent=PASSSERD01516.9;de=true;minCov=62;pc=1
1	GeMoMa	exon	85109488	85109642	.	+	.	ID=nbis-exon-43961;Parent=PASSSERD01516.9;de=true;minCov=62;pc=1
1	GeMoMa	exon	85110548	85110667	.	+	.	ID=nbis-exon-43962;Parent=PASSSERD01516.9;de=true;minCov=62;pc=1
1	GeMoMa	exon	85112085	85112305	.	+	.	ID=nbis-exon-43963;Parent=PASSSERD01516.9;de=true;minCov=62;pc=1
1	GeMoMa	exon	85113277	85113449	.	+	.	ID=nbis-exon-43964;Parent=PASSSERD01516.9;de=true;minCov=62;pc=1
1	GeMoMa	exon	85116221	85116323	.	+	.	ID=nbis-exon-43965;Parent=PASSSERD01516.9;de=true;minCov=62;pc=1
1	GeMoMa	exon	85117830	85117986	.	+	.	ID=nbis-exon-43966;Parent=PASSSERD01516.9;de=true;minCov=62;pc=1
1	GeMoMa	exon	85118367	85118569	.	+	.	ID=nbis-exon-43967;Parent=PASSSERD01516.9;de=true;minCov=62;pc=1
1	GeMoMa	exon	85120276	85120509	.	+	.	ID=nbis-exon-43968;Parent=PASSSERD01516.9;de=true;minCov=62;pc=1
1	GeMoMa	exon	85123407	85123515	.	+	.	ID=nbis-exon-43969;Parent=PASSSERD01516.9;de=true;minCov=62;pc=1
1	GeMoMa	exon	85124557	85124768	.	+	.	ID=nbis-exon-43970;Parent=PASSSERD01516.9;de=true;minCov=62;pc=1
1	GeMoMa	exon	85124903	85125095	.	+	.	ID=nbis-exon-43971;Parent=PASSSERD01516.9;de=true;minCov=62;pc=1
1	GeMoMa	exon	85125992	85126094	.	+	.	ID=nbis-exon-43972;Parent=PASSSERD01516.9;de=true;minCov=62;pc=1
1	GeMoMa	exon	85127628	85128048	.	+	.	ID=nbis-exon-43973;Parent=PASSSERD01516.9;de=true;minCov=62;pc=1
1	GeMoMa	CDS	85088236	85088292	.	+	0	ID=cds-40079;Parent=PASSSERD01516.9;de=true;minCov=62;pc=1
1	GeMoMa	CDS	85089087	85089219	.	+	0	ID=cds-40080;Parent=PASSSERD01516.9;ae=true;de=true;minCov=63;pc=1
1	GeMoMa	CDS	85090983	85091151	.	+	2	ID=cds-40081;Parent=PASSSERD01516.9;ae=true;de=true;minCov=310;pc=1
1	GeMoMa	CDS	85096647	85096796	.	+	1	ID=cds-40082;Parent=PASSSERD01516.9;ae=true;de=true;minCov=206;pc=1
1	GeMoMa	CDS	85099287	85099999	.	+	1	ID=cds-40083;Parent=PASSSERD01516.9;ae=true;de=true;minCov=156;pc=1
1	GeMoMa	CDS	85103372	85103488	.	+	2	ID=cds-40084;Parent=PASSSERD01516.9;ae=true;de=true;minCov=146;pc=1
1	GeMoMa	CDS	85108093	85108222	.	+	2	ID=cds-40085;Parent=PASSSERD01516.9;ae=true;de=true;minCov=174;pc=1
1	GeMoMa	CDS	85108692	85108820	.	+	1	ID=cds-40086;Parent=PASSSERD01516.9;ae=true;de=true;minCov=187;pc=1
1	GeMoMa	CDS	85109488	85109642	.	+	1	ID=cds-40087;Parent=PASSSERD01516.9;ae=true;de=true;minCov=236;pc=1
1	GeMoMa	CDS	85110548	85110667	.	+	2	ID=cds-40088;Parent=PASSSERD01516.9;ae=true;de=true;minCov=247;pc=1
1	GeMoMa	CDS	85112085	85112305	.	+	2	ID=cds-40089;Parent=PASSSERD01516.9;ae=true;de=true;minCov=225;pc=1
1	GeMoMa	CDS	85113277	85113449	.	+	0	ID=cds-40090;Parent=PASSSERD01516.9;ae=true;de=true;minCov=267;pc=1
1	GeMoMa	CDS	85116221	85116323	.	+	1	ID=cds-40091;Parent=PASSSERD01516.9;ae=true;de=true;minCov=291;pc=1
1	GeMoMa	CDS	85117830	85117986	.	+	0	ID=cds-40092;Parent=PASSSERD01516.9;ae=true;de=true;minCov=301;pc=1
1	GeMoMa	CDS	85118367	85118569	.	+	2	ID=cds-40093;Parent=PASSSERD01516.9;ae=true;de=true;minCov=311;pc=1
1	GeMoMa	CDS	85120276	85120509	.	+	0	ID=cds-40094;Parent=PASSSERD01516.9;ae=true;de=true;minCov=319;pc=1
1	GeMoMa	CDS	85123407	85123515	.	+	0	ID=cds-40095;Parent=PASSSERD01516.9;ae=true;de=true;minCov=320;pc=1
1	GeMoMa	CDS	85124557	85124768	.	+	2	ID=cds-40096;Parent=PASSSERD01516.9;ae=true;de=true;minCov=358;pc=1
1	GeMoMa	CDS	85124903	85125095	.	+	0	ID=cds-40097;Parent=PASSSERD01516.9;ae=true;de=true;minCov=84;pc=1
1	GeMoMa	CDS	85125992	85126094	.	+	2	ID=cds-40098;Parent=PASSSERD01516.9;ae=true;de=true;minCov=312;pc=1
1	GeMoMa	CDS	85127628	85127739	.	+	1	ID=cds-40099;Parent=PASSSERD01516.9;ae=true;minCov=450;pc=1
1	AnnotationFinalizer_	five_prime_UTR	85074654	85074713	.	+	.	ID=five_prime_utr-5247;Parent=PASSSERD01516.9
1	AnnotationFinalizer_	five_prime_UTR	85074734	85074938	.	+	.	ID=five_prime_utr-5248;Parent=PASSSERD01516.9
1	AnnotationFinalizer_	five_prime_UTR	85088226	85088235	.	+	.	ID=five_prime_utr-5249;Parent=PASSSERD01516.9
1	AnnotationFinalizer_	three_prime_UTR	85127740	85128048	.	+	.	ID=three_prime_utr-4286;Parent=PASSSERD01516.9
1	GeMoMa	mRNA	85074654	85128048	6127	+	.	ID=PASSSERD01516.10;Parent=PASSSERD01516;aa=1195;avgCov=283.8293;bestScore=6127;ce=20;evidence=1;iAA=0.9941;lpm=669;maxGap=0;maxScore=6162;minCov=56;minSplitReads=35;nps=0;oldID=montanus_rna-XM_039714158.1_R0;pAA=0.9967;prediction=0;raa=1195;rce=20;ref-gene=montanus_gene-REV1;start=M;stop=*;sumWeight=0.8;tae=1;tde=1;tie=1;tpc=1
1	GeMoMa	exon	85074654	85074713	.	+	.	ID=nbis-exon-43763;Parent=PASSSERD01516.10;de=true;minCov=310;pc=1
1	GeMoMa	exon	85074734	85074938	.	+	.	ID=nbis-exon-43764;Parent=PASSSERD01516.10;de=true;minCov=310;pc=1
1	GeMoMa	exon	85088226	85088292	.	+	.	ID=nbis-exon-43765;Parent=PASSSERD01516.10;de=true;minCov=310;pc=1
1	GeMoMa	exon	85089087	85089219	.	+	.	ID=nbis-exon-43766;Parent=PASSSERD01516.10;de=true;minCov=310;pc=1
1	GeMoMa	exon	85090983	85091151	.	+	.	ID=nbis-exon-43767;Parent=PASSSERD01516.10;de=true;minCov=310;pc=1
1	GeMoMa	exon	85096647	85096796	.	+	.	ID=nbis-exon-43768;Parent=PASSSERD01516.10;de=true;minCov=310;pc=1
1	GeMoMa	exon	85099287	85099999	.	+	.	ID=nbis-exon-43769;Parent=PASSSERD01516.10;de=true;minCov=310;pc=1
1	GeMoMa	exon	85101792	85101899	.	+	.	ID=nbis-exon-43770;Parent=PASSSERD01516.10;de=true;minCov=310;pc=1
1	GeMoMa	exon	85103372	85103488	.	+	.	ID=nbis-exon-43771;Parent=PASSSERD01516.10;de=true;minCov=310;pc=1
1	GeMoMa	exon	85108090	85108222	.	+	.	ID=nbis-exon-43772;Parent=PASSSERD01516.10;de=true;minCov=310;pc=1
1	GeMoMa	exon	85108692	85108820	.	+	.	ID=nbis-exon-43773;Parent=PASSSERD01516.10;de=true;minCov=310;pc=1
1	GeMoMa	exon	85109488	85109642	.	+	.	ID=nbis-exon-43774;Parent=PASSSERD01516.10;de=true;minCov=310;pc=1
1	GeMoMa	exon	85110548	85110667	.	+	.	ID=nbis-exon-43775;Parent=PASSSERD01516.10;de=true;minCov=310;pc=1
1	GeMoMa	exon	85112085	85112305	.	+	.	ID=nbis-exon-43776;Parent=PASSSERD01516.10;de=true;minCov=310;pc=1
1	GeMoMa	exon	85113277	85113449	.	+	.	ID=nbis-exon-43777;Parent=PASSSERD01516.10;de=true;minCov=310;pc=1
1	GeMoMa	exon	85116221	85116323	.	+	.	ID=nbis-exon-43778;Parent=PASSSERD01516.10;de=true;minCov=310;pc=1
1	GeMoMa	exon	85117830	85117986	.	+	.	ID=nbis-exon-43779;Parent=PASSSERD01516.10;de=true;minCov=310;pc=1
1	GeMoMa	exon	85118367	85118569	.	+	.	ID=nbis-exon-43780;Parent=PASSSERD01516.10;de=true;minCov=310;pc=1
1	GeMoMa	exon	85120276	85120509	.	+	.	ID=nbis-exon-43781;Parent=PASSSERD01516.10;de=true;minCov=310;pc=1
1	GeMoMa	exon	85123407	85123515	.	+	.	ID=nbis-exon-43782;Parent=PASSSERD01516.10;de=true;minCov=310;pc=1
1	GeMoMa	exon	85124557	85124768	.	+	.	ID=nbis-exon-43783;Parent=PASSSERD01516.10;de=true;minCov=310;pc=1
1	GeMoMa	exon	85124903	85125095	.	+	.	ID=nbis-exon-43784;Parent=PASSSERD01516.10;de=true;minCov=310;pc=1
1	GeMoMa	exon	85125992	85126094	.	+	.	ID=nbis-exon-43785;Parent=PASSSERD01516.10;de=true;minCov=310;pc=1
1	GeMoMa	exon	85127628	85128048	.	+	.	ID=nbis-exon-43786;Parent=PASSSERD01516.10;de=true;minCov=310;pc=1
1	GeMoMa	CDS	85091012	85091151	.	+	0	ID=cds-40100;Parent=PASSSERD01516.10;de=true;minCov=310;pc=1
1	GeMoMa	CDS	85096647	85096796	.	+	1	ID=cds-40101;Parent=PASSSERD01516.10;ae=true;de=true;minCov=206;pc=1
1	GeMoMa	CDS	85099287	85099999	.	+	1	ID=cds-40102;Parent=PASSSERD01516.10;ae=true;de=true;minCov=156;pc=1
1	GeMoMa	CDS	85101792	85101899	.	+	2	ID=cds-40103;Parent=PASSSERD01516.10;ae=true;de=true;minCov=162;pc=1
1	GeMoMa	CDS	85103372	85103488	.	+	2	ID=cds-40104;Parent=PASSSERD01516.10;ae=true;de=true;minCov=146;pc=1
1	GeMoMa	CDS	85108090	85108222	.	+	2	ID=cds-40105;Parent=PASSSERD01516.10;ae=true;de=true;minCov=56;pc=1
1	GeMoMa	CDS	85108692	85108820	.	+	1	ID=cds-40106;Parent=PASSSERD01516.10;ae=true;de=true;minCov=187;pc=1
1	GeMoMa	CDS	85109488	85109642	.	+	1	ID=cds-40107;Parent=PASSSERD01516.10;ae=true;de=true;minCov=236;pc=1
1	GeMoMa	CDS	85110548	85110667	.	+	2	ID=cds-40108;Parent=PASSSERD01516.10;ae=true;de=true;minCov=247;pc=1
1	GeMoMa	CDS	85112085	85112305	.	+	2	ID=cds-40109;Parent=PASSSERD01516.10;ae=true;de=true;minCov=225;pc=1
1	GeMoMa	CDS	85113277	85113449	.	+	0	ID=cds-40110;Parent=PASSSERD01516.10;ae=true;de=true;minCov=267;pc=1
1	GeMoMa	CDS	85116221	85116323	.	+	1	ID=cds-40111;Parent=PASSSERD01516.10;ae=true;de=true;minCov=291;pc=1
1	GeMoMa	CDS	85117830	85117986	.	+	0	ID=cds-40112;Parent=PASSSERD01516.10;ae=true;de=true;minCov=301;pc=1
1	GeMoMa	CDS	85118367	85118569	.	+	2	ID=cds-40113;Parent=PASSSERD01516.10;ae=true;de=true;minCov=311;pc=1
1	GeMoMa	CDS	85120276	85120509	.	+	0	ID=cds-40114;Parent=PASSSERD01516.10;ae=true;de=true;minCov=319;pc=1
1	GeMoMa	CDS	85123407	85123515	.	+	0	ID=cds-40115;Parent=PASSSERD01516.10;ae=true;de=true;minCov=320;pc=1
1	GeMoMa	CDS	85124557	85124768	.	+	2	ID=cds-40116;Parent=PASSSERD01516.10;ae=true;de=true;minCov=358;pc=1
1	GeMoMa	CDS	85124903	85125095	.	+	0	ID=cds-40117;Parent=PASSSERD01516.10;ae=true;de=true;minCov=84;pc=1
1	GeMoMa	CDS	85125992	85126094	.	+	2	ID=cds-40118;Parent=PASSSERD01516.10;ae=true;de=true;minCov=312;pc=1
1	GeMoMa	CDS	85127628	85127739	.	+	1	ID=cds-40119;Parent=PASSSERD01516.10;ae=true;minCov=450;pc=1
1	AnnotationFinalizer_	five_prime_UTR	85074654	85074713	.	+	.	ID=five_prime_utr-5250;Parent=PASSSERD01516.10
1	AnnotationFinalizer_	five_prime_UTR	85074734	85074938	.	+	.	ID=five_prime_utr-5251;Parent=PASSSERD01516.10
1	AnnotationFinalizer_	five_prime_UTR	85088226	85088292	.	+	.	ID=five_prime_utr-5252;Parent=PASSSERD01516.10
1	AnnotationFinalizer_	five_prime_UTR	85089087	85089219	.	+	.	ID=five_prime_utr-5253;Parent=PASSSERD01516.10
1	AnnotationFinalizer_	five_prime_UTR	85090983	85091011	.	+	.	ID=five_prime_utr-5254;Parent=PASSSERD01516.10
1	AnnotationFinalizer_	three_prime_UTR	85127740	85128048	.	+	.	ID=three_prime_utr-4287;Parent=PASSSERD01516.10
1	GAF	gene	85130111	85165601	.	-	.	ID=PASSSERD01517;combinedEvidence=4;complete=1;maxEvidence=4;maxTie=1.0;transcripts=1
1	GeMoMa	mRNA	85130111	85165601	6152	-	.	ID=PASSSERD01517.1;Parent=PASSSERD01517;aa=1219;alternative="montanus_gene-EIF5B,onychos_gene-EIF5B,pyrgi_gene-EIF5B";avgCov=4363.5551;bestScore=6152;ce=24;evidence=4;iAA=1;lpm=1219;maxGap=0;maxScore=6152;minCov=1893;minSplitReads=2028;nps=0;oldID=passerold_transcript:ENSPDOT00000005564_R0;pAA=1;prediction=0;raa=1219;rce=24;ref-gene=passerold_gene:ENSPDOG00000003736;start=M;stop=*;sumWeight=3.6;tae=1;tde=1;tie=1;tpc=1
1	GeMoMa	exon	85130111	85131863	.	-	.	ID=nbis-exon-43974;Parent=PASSSERD01517.1;de=true;minCov=1893;pc=1
1	GeMoMa	exon	85132691	85132852	.	-	.	ID=nbis-exon-43975;Parent=PASSSERD01517.1;de=true;minCov=1893;pc=1
1	GeMoMa	exon	85133356	85133494	.	-	.	ID=nbis-exon-43976;Parent=PASSSERD01517.1;de=true;minCov=1893;pc=1
1	GeMoMa	exon	85134474	85134638	.	-	.	ID=nbis-exon-43977;Parent=PASSSERD01517.1;de=true;minCov=1893;pc=1
1	GeMoMa	exon	85134745	85134821	.	-	.	ID=nbis-exon-43978;Parent=PASSSERD01517.1;de=true;minCov=1893;pc=1
1	GeMoMa	exon	85134919	85135050	.	-	.	ID=nbis-exon-43979;Parent=PASSSERD01517.1;de=true;minCov=1893;pc=1
1	GeMoMa	exon	85136357	85136488	.	-	.	ID=nbis-exon-43980;Parent=PASSSERD01517.1;de=true;minCov=1893;pc=1
1	GeMoMa	exon	85138094	85138255	.	-	.	ID=nbis-exon-43981;Parent=PASSSERD01517.1;de=true;minCov=1893;pc=1
1	GeMoMa	exon	85138380	85138562	.	-	.	ID=nbis-exon-43982;Parent=PASSSERD01517.1;de=true;minCov=1893;pc=1
1	GeMoMa	exon	85139185	85139316	.	-	.	ID=nbis-exon-43983;Parent=PASSSERD01517.1;de=true;minCov=1893;pc=1
1	GeMoMa	exon	85140870	85141011	.	-	.	ID=nbis-exon-43984;Parent=PASSSERD01517.1;de=true;minCov=1893;pc=1
1	GeMoMa	exon	85142152	85142219	.	-	.	ID=nbis-exon-43985;Parent=PASSSERD01517.1;de=true;minCov=1893;pc=1
1	GeMoMa	exon	85143076	85143186	.	-	.	ID=nbis-exon-43986;Parent=PASSSERD01517.1;de=true;minCov=1893;pc=1
1	GeMoMa	exon	85143331	85143438	.	-	.	ID=nbis-exon-43987;Parent=PASSSERD01517.1;de=true;minCov=1893;pc=1
1	GeMoMa	exon	85144045	85144340	.	-	.	ID=nbis-exon-43988;Parent=PASSSERD01517.1;de=true;minCov=1893;pc=1
1	GeMoMa	exon	85146516	85146599	.	-	.	ID=nbis-exon-43989;Parent=PASSSERD01517.1;de=true;minCov=1893;pc=1
1	GeMoMa	exon	85148006	85148092	.	-	.	ID=nbis-exon-43990;Parent=PASSSERD01517.1;de=true;minCov=1893;pc=1
1	GeMoMa	exon	85149127	85149222	.	-	.	ID=nbis-exon-43991;Parent=PASSSERD01517.1;de=true;minCov=1893;pc=1
1	GeMoMa	exon	85150831	85150981	.	-	.	ID=nbis-exon-43992;Parent=PASSSERD01517.1;de=true;minCov=1893;pc=1
1	GeMoMa	exon	85151159	85151379	.	-	.	ID=nbis-exon-43993;Parent=PASSSERD01517.1;de=true;minCov=1893;pc=1
1	GeMoMa	exon	85151842	85152493	.	-	.	ID=nbis-exon-43994;Parent=PASSSERD01517.1;de=true;minCov=1893;pc=1
1	GeMoMa	exon	85152862	85152949	.	-	.	ID=nbis-exon-43995;Parent=PASSSERD01517.1;de=true;minCov=1893;pc=1
1	GeMoMa	exon	85153040	85153165	.	-	.	ID=nbis-exon-43996;Parent=PASSSERD01517.1;de=true;minCov=1893;pc=1
1	GeMoMa	exon	85165469	85165601	.	-	.	ID=nbis-exon-43997;Parent=PASSSERD01517.1;de=true;minCov=1893;pc=1
1	GeMoMa	CDS	85131756	85131863	.	-	0	ID=cds-40143;Parent=PASSSERD01517.1;ae=true;minCov=4747;pc=1
1	GeMoMa	CDS	85132691	85132852	.	-	0	ID=cds-40142;Parent=PASSSERD01517.1;ae=true;de=true;minCov=3954;pc=1
1	GeMoMa	CDS	85133356	85133494	.	-	1	ID=cds-40141;Parent=PASSSERD01517.1;ae=true;de=true;minCov=3162;pc=1
1	GeMoMa	CDS	85134474	85134638	.	-	1	ID=cds-40140;Parent=PASSSERD01517.1;ae=true;de=true;minCov=3001;pc=1
1	GeMoMa	CDS	85134745	85134821	.	-	0	ID=cds-40139;Parent=PASSSERD01517.1;ae=true;de=true;minCov=2964;pc=1
1	GeMoMa	CDS	85134919	85135050	.	-	0	ID=cds-40138;Parent=PASSSERD01517.1;ae=true;de=true;minCov=3256;pc=1
1	GeMoMa	CDS	85136357	85136488	.	-	0	ID=cds-40137;Parent=PASSSERD01517.1;ae=true;de=true;minCov=3212;pc=1
1	GeMoMa	CDS	85138094	85138255	.	-	0	ID=cds-40136;Parent=PASSSERD01517.1;ae=true;de=true;minCov=3076;pc=1
1	GeMoMa	CDS	85138380	85138562	.	-	0	ID=cds-40135;Parent=PASSSERD01517.1;ae=true;de=true;minCov=2497;pc=1
1	GeMoMa	CDS	85139185	85139316	.	-	0	ID=cds-40134;Parent=PASSSERD01517.1;ae=true;de=true;minCov=2093;pc=1
1	GeMoMa	CDS	85140870	85141011	.	-	1	ID=cds-40133;Parent=PASSSERD01517.1;ae=true;de=true;minCov=2082;pc=1
1	GeMoMa	CDS	85142152	85142219	.	-	0	ID=cds-40132;Parent=PASSSERD01517.1;ae=true;de=true;minCov=2949;pc=1
1	GeMoMa	CDS	85143076	85143186	.	-	0	ID=cds-40131;Parent=PASSSERD01517.1;ae=true;de=true;minCov=2944;pc=1
1	GeMoMa	CDS	85143331	85143438	.	-	0	ID=cds-40130;Parent=PASSSERD01517.1;ae=true;de=true;minCov=3483;pc=1
1	GeMoMa	CDS	85144045	85144340	.	-	2	ID=cds-40129;Parent=PASSSERD01517.1;ae=true;de=true;minCov=4133;pc=1
1	GeMoMa	CDS	85146516	85146599	.	-	2	ID=cds-40128;Parent=PASSSERD01517.1;ae=true;de=true;minCov=4155;pc=1
1	GeMoMa	CDS	85148006	85148092	.	-	2	ID=cds-40127;Parent=PASSSERD01517.1;ae=true;de=true;minCov=4126;pc=1
1	GeMoMa	CDS	85149127	85149222	.	-	2	ID=cds-40126;Parent=PASSSERD01517.1;ae=true;de=true;minCov=4346;pc=1
1	GeMoMa	CDS	85150831	85150981	.	-	0	ID=cds-40125;Parent=PASSSERD01517.1;ae=true;de=true;minCov=5898;pc=1
1	GeMoMa	CDS	85151159	85151379	.	-	2	ID=cds-40124;Parent=PASSSERD01517.1;ae=true;de=true;minCov=4219;pc=1
1	GeMoMa	CDS	85151842	85152493	.	-	0	ID=cds-40123;Parent=PASSSERD01517.1;ae=true;de=true;minCov=4807;pc=1
1	GeMoMa	CDS	85152862	85152949	.	-	1	ID=cds-40122;Parent=PASSSERD01517.1;ae=true;de=true;minCov=4185;pc=1
1	GeMoMa	CDS	85153040	85153165	.	-	1	ID=cds-40121;Parent=PASSSERD01517.1;ae=true;de=true;minCov=2456;pc=1
1	GeMoMa	CDS	85165469	85165503	.	-	0	ID=cds-40120;Parent=PASSSERD01517.1;de=true;minCov=1893;pc=1
1	AnnotationFinalizer_	five_prime_UTR	85165504	85165601	.	-	.	ID=five_prime_utr-5255;Parent=PASSSERD01517.1
1	AnnotationFinalizer_	three_prime_UTR	85130111	85131755	.	-	.	ID=three_prime_utr-4288;Parent=PASSSERD01517.1
1	GAF	gene	85168159	85177863	.	+	.	ID=PASSSERD01518;combinedEvidence=4;complete=2;maxEvidence=4;maxTie=1.0;transcripts=2
1	GeMoMa	mRNA	85168159	85177863	1179	+	.	ID=PASSSERD01518.1;Parent=PASSSERD01518;aa=227;alternative="onychos_gene-TXNDC9,passerold_gene:ENSPDOG00000003786,pyrgi_gene-TXNDC9";avgCov=3666.9648;bestScore=1179;ce=4;evidence=4;iAA=1;lpm=227;maxGap=0;maxScore=1179;minCov=1847;minSplitReads=3219;nps=0;oldID=montanus_rna-XM_039714161.1_R0;pAA=1;prediction=0;raa=227;rce=4;ref-gene=montanus_gene-TXNDC9;start=M;stop=*;sumWeight=3.6;tae=1;tde=1;tie=1;tpc=1
1	GeMoMa	exon	85168159	85168587	.	+	.	ID=nbis-exon-43998;Parent=PASSSERD01518.1;de=true;minCov=1847;pc=1
1	GeMoMa	exon	85169380	85169596	.	+	.	ID=nbis-exon-43999;Parent=PASSSERD01518.1;de=true;minCov=1847;pc=1
1	GeMoMa	exon	85171709	85171827	.	+	.	ID=nbis-exon-44000;Parent=PASSSERD01518.1;de=true;minCov=1847;pc=1
1	GeMoMa	exon	85173699	85173953	.	+	.	ID=nbis-exon-44001;Parent=PASSSERD01518.1;de=true;minCov=1847;pc=1
1	GeMoMa	exon	85176153	85177863	.	+	.	ID=nbis-exon-44002;Parent=PASSSERD01518.1;de=true;minCov=1847;pc=1
1	GeMoMa	CDS	85169408	85169596	.	+	0	ID=cds-40144;Parent=PASSSERD01518.1;de=true;minCov=1847;pc=1
1	GeMoMa	CDS	85171709	85171827	.	+	0	ID=cds-40145;Parent=PASSSERD01518.1;ae=true;de=true;minCov=2672;pc=1
1	GeMoMa	CDS	85173699	85173953	.	+	1	ID=cds-40146;Parent=PASSSERD01518.1;ae=true;de=true;minCov=3276;pc=1
1	GeMoMa	CDS	85176153	85176270	.	+	1	ID=cds-40147;Parent=PASSSERD01518.1;ae=true;minCov=3823;pc=1
1	AnnotationFinalizer_	five_prime_UTR	85168159	85168587	.	+	.	ID=five_prime_utr-5256;Parent=PASSSERD01518.1
1	AnnotationFinalizer_	five_prime_UTR	85169380	85169407	.	+	.	ID=five_prime_utr-5257;Parent=PASSSERD01518.1
1	AnnotationFinalizer_	three_prime_UTR	85176271	85177863	.	+	.	ID=three_prime_utr-4289;Parent=PASSSERD01518.1
1	GeMoMa	mRNA	85168159	85177863	967	+	.	ID=PASSSERD01518.2;Parent=PASSSERD01518;aa=189;avgCov=3526.4638;bestScore=967;ce=3;evidence=1;iAA=0.9841;lpm=87;maxGap=0;maxScore=976;minCov=29;minSplitReads=3219;nps=0;oldID=onychos_rna-XM_041418014.1_R0;pAA=0.9841;prediction=0;raa=189;rce=3;ref-gene=onychos_gene-TXNDC9;start=M;stop=*;sumWeight=1.0;tae=1;tde=1;tie=1;tpc=1
1	GeMoMa	exon	85168159	85168587	.	+	.	ID=nbis-exon-44003;Parent=PASSSERD01518.2;de=true;minCov=1847;pc=1
1	GeMoMa	exon	85169380	85169596	.	+	.	ID=nbis-exon-44004;Parent=PASSSERD01518.2;de=true;minCov=1847;pc=1
1	GeMoMa	exon	85171709	85171827	.	+	.	ID=nbis-exon-44005;Parent=PASSSERD01518.2;de=true;minCov=1847;pc=1
1	GeMoMa	exon	85173699	85177863	.	+	.	ID=nbis-exon-44006;Parent=PASSSERD01518.2;de=true;minCov=1847;pc=1
1	GeMoMa	CDS	85169408	85169596	.	+	0	ID=cds-40148;Parent=PASSSERD01518.2;de=true;minCov=1847;pc=1
1	GeMoMa	CDS	85171709	85171827	.	+	0	ID=cds-40149;Parent=PASSSERD01518.2;ae=true;de=true;minCov=2672;pc=1
1	GeMoMa	CDS	85173699	85173957	.	+	1	ID=cds-40150;Parent=PASSSERD01518.2;ae=true;minCov=29;pc=1
1	AnnotationFinalizer_	five_prime_UTR	85168159	85168587	.	+	.	ID=five_prime_utr-5258;Parent=PASSSERD01518.2
1	AnnotationFinalizer_	five_prime_UTR	85169380	85169407	.	+	.	ID=five_prime_utr-5259;Parent=PASSSERD01518.2
1	AnnotationFinalizer_	three_prime_UTR	85173958	85177863	.	+	.	ID=three_prime_utr-4290;Parent=PASSSERD01518.2
1	GAF	gene	85179493	85190735	.	+	.	ID=PASSSERD01519;combinedEvidence=3;complete=2;maxEvidence=3;maxTie=1.0;transcripts=2
1	GeMoMa	mRNA	85179493	85190735	1055	+	.	ID=PASSSERD01519.1;Parent=PASSSERD01519;aa=201;alternative="montanus_gene-LOC120504720,pyrgi_gene-LOC121354119";avgCov=64.8076;bestScore=1055;ce=5;evidence=3;iAA=1;lpm=201;maxGap=0;maxScore=1055;minCov=24;minSplitReads=21;nps=0;oldID=passerold_transcript:ENSPDOT00000005638_R0;pAA=1;prediction=0;raa=201;rce=5;ref-gene=passerold_gene:ENSPDOG00000003791;start=M;stop=*;sumWeight=2.6;tae=1;tde=1;tie=1;tpc=1
1	GeMoMa	exon	85179493	85179575	.	+	.	ID=nbis-exon-44007;Parent=PASSSERD01519.1;de=true;minCov=26;pc=1
1	GeMoMa	exon	85182092	85182409	.	+	.	ID=nbis-exon-44008;Parent=PASSSERD01519.1;de=true;minCov=26;pc=1
1	GeMoMa	exon	85185048	85185268	.	+	.	ID=nbis-exon-44009;Parent=PASSSERD01519.1;de=true;minCov=26;pc=1
1	GeMoMa	exon	85186481	85186555	.	+	.	ID=nbis-exon-44010;Parent=PASSSERD01519.1;de=true;minCov=26;pc=1
1	GeMoMa	exon	85187337	85187426	.	+	.	ID=nbis-exon-44011;Parent=PASSSERD01519.1;de=true;minCov=26;pc=1
1	GeMoMa	exon	85188355	85188554	.	+	.	ID=nbis-exon-44012;Parent=PASSSERD01519.1;de=true;minCov=26;pc=1
1	GeMoMa	exon	85188781	85188919	.	+	.	ID=nbis-exon-44013;Parent=PASSSERD01519.1;de=true;minCov=26;pc=1
1	GeMoMa	exon	85189626	85190735	.	+	.	ID=nbis-exon-44014;Parent=PASSSERD01519.1;de=true;minCov=26;pc=1
1	GeMoMa	CDS	85186513	85186555	.	+	0	ID=cds-40151;Parent=PASSSERD01519.1;de=true;minCov=26;pc=1
1	GeMoMa	CDS	85187337	85187426	.	+	2	ID=cds-40152;Parent=PASSSERD01519.1;ae=true;de=true;minCov=25;pc=1
1	GeMoMa	CDS	85188355	85188554	.	+	2	ID=cds-40153;Parent=PASSSERD01519.1;ae=true;de=true;minCov=24;pc=1
1	GeMoMa	CDS	85188781	85188919	.	+	0	ID=cds-40154;Parent=PASSSERD01519.1;ae=true;de=true;minCov=69;pc=1
1	GeMoMa	CDS	85189626	85189756	.	+	2	ID=cds-40155;Parent=PASSSERD01519.1;ae=true;minCov=97;pc=1
1	AnnotationFinalizer_	five_prime_UTR	85179493	85179575	.	+	.	ID=five_prime_utr-5260;Parent=PASSSERD01519.1
1	AnnotationFinalizer_	five_prime_UTR	85182092	85182409	.	+	.	ID=five_prime_utr-5261;Parent=PASSSERD01519.1
1	AnnotationFinalizer_	five_prime_UTR	85185048	85185268	.	+	.	ID=five_prime_utr-5262;Parent=PASSSERD01519.1
1	AnnotationFinalizer_	five_prime_UTR	85186481	85186512	.	+	.	ID=five_prime_utr-5263;Parent=PASSSERD01519.1
1	AnnotationFinalizer_	three_prime_UTR	85189757	85190735	.	+	.	ID=three_prime_utr-4291;Parent=PASSSERD01519.1
1	GeMoMa	mRNA	85187225	85190735	1169	+	.	ID=PASSSERD01519.2;Parent=PASSSERD01519;aa=224;alternative="pyrgi_gene-LOC121354119";avgCov=56.4732;bestScore=1169;ce=4;evidence=2;iAA=0.9866;lpm=168;maxGap=0;maxScore=1186;minCov=0;minSplitReads=21;nps=0;oldID=montanus_rna-XM_039714502.1_R0;pAA=0.9911;prediction=0;raa=224;rce=4;ref-gene=montanus_gene-LOC120504720;start=M;stop=*;sumWeight=1.8;tae=1;tde=1;tie=1;tpc=0.9911
1	GeMoMa	exon	85187225	85187426	.	+	.	ID=nbis-exon-44015;Parent=PASSSERD01519.2;de=true;minCov=0;pc=0.9703
1	GeMoMa	exon	85188355	85188554	.	+	.	ID=nbis-exon-44016;Parent=PASSSERD01519.2;de=true;minCov=0;pc=0.9703
1	GeMoMa	exon	85188781	85188919	.	+	.	ID=nbis-exon-44017;Parent=PASSSERD01519.2;de=true;minCov=0;pc=0.9703
1	GeMoMa	exon	85189626	85190735	.	+	.	ID=nbis-exon-44018;Parent=PASSSERD01519.2;de=true;minCov=0;pc=0.9703
1	GeMoMa	CDS	85187225	85187426	.	+	0	ID=cds-40156;Parent=PASSSERD01519.2;de=true;minCov=0;pc=0.9703
1	GeMoMa	CDS	85188355	85188554	.	+	2	ID=cds-40157;Parent=PASSSERD01519.2;ae=true;de=true;minCov=24;pc=1
1	GeMoMa	CDS	85188781	85188919	.	+	0	ID=cds-40158;Parent=PASSSERD01519.2;ae=true;de=true;minCov=69;pc=1
1	GeMoMa	CDS	85189626	85189756	.	+	2	ID=cds-40159;Parent=PASSSERD01519.2;ae=true;minCov=97;pc=1
1	AnnotationFinalizer_	three_prime_UTR	85189757	85190735	.	+	.	ID=three_prime_utr-4292;Parent=PASSSERD01519.2
1	GAF	gene	85203585	85206413	.	-	.	ID=PASSSERD01520;combinedEvidence=2;complete=1;maxEvidence=2;maxTie=1.0;transcripts=1
1	GeMoMa	mRNA	85203585	85206413	831	-	.	ID=PASSSERD01520.1;Parent=PASSSERD01520;aa=162;alternative="pyrgi_gene-MRPL30";avgCov=7254.1276;bestScore=831;ce=5;evidence=2;iAA=0.9877;lpm=113;maxGap=0;maxScore=843;minCov=193;minSplitReads=2245;nps=0;oldID=montanus_rna-XM_039714248.1_R0;pAA=0.9938;prediction=0;raa=162;rce=5;ref-gene=montanus_gene-MRPL30;start=M;stop=*;sumWeight=1.8;tae=1;tde=1;tie=1;tpc=1
1	GeMoMa	exon	85203585	85204121	.	-	.	ID=nbis-exon-44019;Parent=PASSSERD01520.1;de=true;minCov=193;pc=1
1	GeMoMa	exon	85204221	85204294	.	-	.	ID=nbis-exon-44020;Parent=PASSSERD01520.1;de=true;minCov=193;pc=1
1	GeMoMa	exon	85205075	85205221	.	-	.	ID=nbis-exon-44021;Parent=PASSSERD01520.1;de=true;minCov=193;pc=1
1	GeMoMa	exon	85205676	85205756	.	-	.	ID=nbis-exon-44022;Parent=PASSSERD01520.1;de=true;minCov=193;pc=1
1	GeMoMa	exon	85205965	85206413	.	-	.	ID=nbis-exon-44023;Parent=PASSSERD01520.1;de=true;minCov=193;pc=1
1	GeMoMa	CDS	85203989	85204121	.	-	1	ID=cds-40164;Parent=PASSSERD01520.1;ae=true;minCov=4840;pc=1
1	GeMoMa	CDS	85204221	85204294	.	-	0	ID=cds-40163;Parent=PASSSERD01520.1;ae=true;de=true;minCov=9916;pc=1
1	GeMoMa	CDS	85205075	85205221	.	-	0	ID=cds-40162;Parent=PASSSERD01520.1;ae=true;de=true;minCov=6903;pc=1
1	GeMoMa	CDS	85205676	85205756	.	-	0	ID=cds-40161;Parent=PASSSERD01520.1;ae=true;de=true;minCov=2371;pc=1
1	GeMoMa	CDS	85205965	85206015	.	-	0	ID=cds-40160;Parent=PASSSERD01520.1;de=true;minCov=193;pc=1
1	AnnotationFinalizer_	five_prime_UTR	85206016	85206413	.	-	.	ID=five_prime_utr-5264;Parent=PASSSERD01520.1
1	AnnotationFinalizer_	three_prime_UTR	85203585	85203988	.	-	.	ID=three_prime_utr-4293;Parent=PASSSERD01520.1
1	GAF	gene	85203585	85213233	.	+	.	ID=PASSSERD01521;combinedEvidence=4;complete=2;maxEvidence=4;maxTie=1.0;transcripts=2
1	GeMoMa	mRNA	85203585	85213233	1308	+	.	ID=PASSSERD01521.1;Parent=PASSSERD01521;aa=249;alternative="montanus_gene-MITD1,onychos_gene-MITD1,pyrgi_gene-MITD1";avgCov=592.2249;bestScore=1308;ce=7;evidence=4;iAA=1;lpm=249;maxGap=0;maxScore=1308;minCov=55;minSplitReads=223;nps=0;oldID=passerold_transcript:ENSPDOT00000005648_R0;pAA=1;prediction=0;raa=249;rce=7;ref-gene=passerold_gene:ENSPDOG00000003801;start=M;stop=*;sumWeight=3.6;tae=1;tde=1;tie=1;tpc=1
1	GeMoMa	exon	85203585	85206331	.	+	.	ID=nbis-exon-44024;Parent=PASSSERD01521.1;de=true;minCov=55;pc=1
1	GeMoMa	exon	85206503	85206598	.	+	.	ID=nbis-exon-44025;Parent=PASSSERD01521.1;de=true;minCov=55;pc=1
1	GeMoMa	exon	85207052	85207188	.	+	.	ID=nbis-exon-44026;Parent=PASSSERD01521.1;de=true;minCov=55;pc=1
1	GeMoMa	exon	85207271	85207357	.	+	.	ID=nbis-exon-44027;Parent=PASSSERD01521.1;de=true;minCov=55;pc=1
1	GeMoMa	exon	85207961	85208076	.	+	.	ID=nbis-exon-44028;Parent=PASSSERD01521.1;de=true;minCov=55;pc=1
1	GeMoMa	exon	85208378	85208438	.	+	.	ID=nbis-exon-44029;Parent=PASSSERD01521.1;de=true;minCov=55;pc=1
1	GeMoMa	exon	85208526	85211241	.	+	.	ID=nbis-exon-44030;Parent=PASSSERD01521.1;de=true;minCov=55;pc=1
1	GeMoMa	exon	85211266	85213233	.	+	.	ID=nbis-exon-44031;Parent=PASSSERD01521.1;de=true;minCov=55;pc=1
1	GeMoMa	CDS	85206178	85206331	.	+	0	ID=cds-40165;Parent=PASSSERD01521.1;de=true;minCov=55;pc=1
1	GeMoMa	CDS	85206503	85206598	.	+	2	ID=cds-40166;Parent=PASSSERD01521.1;ae=true;de=true;minCov=357;pc=1
1	GeMoMa	CDS	85207052	85207188	.	+	2	ID=cds-40167;Parent=PASSSERD01521.1;ae=true;de=true;minCov=628;pc=1
1	GeMoMa	CDS	85207271	85207357	.	+	0	ID=cds-40168;Parent=PASSSERD01521.1;ae=true;de=true;minCov=641;pc=1
1	GeMoMa	CDS	85207961	85208076	.	+	0	ID=cds-40169;Parent=PASSSERD01521.1;ae=true;de=true;minCov=657;pc=1
1	GeMoMa	CDS	85208378	85208438	.	+	1	ID=cds-40170;Parent=PASSSERD01521.1;ae=true;de=true;minCov=672;pc=1
1	GeMoMa	CDS	85208526	85208621	.	+	0	ID=cds-40171;Parent=PASSSERD01521.1;ae=true;minCov=686;pc=1
1	AnnotationFinalizer_	five_prime_UTR	85203585	85206177	.	+	.	ID=five_prime_utr-5265;Parent=PASSSERD01521.1
1	AnnotationFinalizer_	three_prime_UTR	85208622	85211241	.	+	.	ID=three_prime_utr-4294;Parent=PASSSERD01521.1
1	AnnotationFinalizer_	three_prime_UTR	85211266	85213233	.	+	.	ID=three_prime_utr-4295;Parent=PASSSERD01521.1
1	GeMoMa	mRNA	85203585	85213233	958	+	.	ID=PASSSERD01521.2;Parent=PASSSERD01521;aa=180;alternative="onychos_gene-MITD1,pyrgi_gene-MITD1";avgCov=720.7815;bestScore=958;ce=6;evidence=3;iAA=0.9889;lpm=141;maxGap=0;maxScore=966;minCov=571;minSplitReads=580;nps=0;oldID=montanus_rna-XM_039714245.1_R0;pAA=0.9889;prediction=0;raa=180;rce=6;ref-gene=montanus_gene-MITD1;start=M;stop=*;sumWeight=2.8;tae=1;tde=1;tie=1;tpc=1
1	GeMoMa	exon	85203585	85206331	.	+	.	ID=nbis-exon-44032;Parent=PASSSERD01521.2;de=true;minCov=571;pc=1
1	GeMoMa	exon	85206503	85206598	.	+	.	ID=nbis-exon-44033;Parent=PASSSERD01521.2;de=true;minCov=571;pc=1
1	GeMoMa	exon	85207052	85207188	.	+	.	ID=nbis-exon-44034;Parent=PASSSERD01521.2;de=true;minCov=571;pc=1
1	GeMoMa	exon	85207271	85207357	.	+	.	ID=nbis-exon-44035;Parent=PASSSERD01521.2;de=true;minCov=571;pc=1
1	GeMoMa	exon	85207961	85208076	.	+	.	ID=nbis-exon-44036;Parent=PASSSERD01521.2;de=true;minCov=571;pc=1
1	GeMoMa	exon	85208378	85208438	.	+	.	ID=nbis-exon-44037;Parent=PASSSERD01521.2;de=true;minCov=571;pc=1
1	GeMoMa	exon	85208526	85211241	.	+	.	ID=nbis-exon-44038;Parent=PASSSERD01521.2;de=true;minCov=571;pc=1
1	GeMoMa	exon	85211266	85213233	.	+	.	ID=nbis-exon-44039;Parent=PASSSERD01521.2;de=true;minCov=571;pc=1
1	GeMoMa	CDS	85206556	85206598	.	+	0	ID=cds-40172;Parent=PASSSERD01521.2;de=true;minCov=571;pc=1
1	GeMoMa	CDS	85207052	85207188	.	+	2	ID=cds-40173;Parent=PASSSERD01521.2;ae=true;de=true;minCov=628;pc=1
1	GeMoMa	CDS	85207271	85207357	.	+	0	ID=cds-40174;Parent=PASSSERD01521.2;ae=true;de=true;minCov=641;pc=1
1	GeMoMa	CDS	85207961	85208076	.	+	0	ID=cds-40175;Parent=PASSSERD01521.2;ae=true;de=true;minCov=657;pc=1
1	GeMoMa	CDS	85208378	85208438	.	+	1	ID=cds-40176;Parent=PASSSERD01521.2;ae=true;de=true;minCov=672;pc=1
1	GeMoMa	CDS	85208526	85208621	.	+	0	ID=cds-40177;Parent=PASSSERD01521.2;ae=true;minCov=686;pc=1
1	AnnotationFinalizer_	five_prime_UTR	85203585	85206331	.	+	.	ID=five_prime_utr-5266;Parent=PASSSERD01521.2
1	AnnotationFinalizer_	five_prime_UTR	85206503	85206555	.	+	.	ID=five_prime_utr-5267;Parent=PASSSERD01521.2
1	AnnotationFinalizer_	three_prime_UTR	85208622	85211241	.	+	.	ID=three_prime_utr-4296;Parent=PASSSERD01521.2
1	AnnotationFinalizer_	three_prime_UTR	85211266	85213233	.	+	.	ID=three_prime_utr-4297;Parent=PASSSERD01521.2
1	GAF	gene	85203585	85213233	.	-	.	ID=PASSSERD01522;combinedEvidence=4;complete=1;maxEvidence=4;maxTie=NA;transcripts=1
1	GeMoMa	mRNA	85203585	85213233	1978	-	.	ID=PASSSERD01522.1;Parent=PASSSERD01522;aa=373;alternative="montanus_gene-LIPT1,onychos_gene-LIPT1,pyrgi_gene-LIPT1";avgCov=754.3369;bestScore=1978;ce=1;evidence=4;iAA=1;lpm=373;maxGap=0;maxScore=1978;minCov=507;minSplitReads=NA;nps=0;oldID=passerold_transcript:ENSPDOT00000005657_R0;pAA=1;prediction=0;raa=373;rce=1;ref-gene=passerold_gene:ENSPDOG00000003805;start=M;stop=*;sumWeight=3.6;tae=NA;tde=NA;tie=NA;tpc=1
1	GeMoMa	exon	85203585	85204121	.	-	.	ID=nbis-exon-44040;Parent=PASSSERD01522.1;minCov=507;pc=1
1	GeMoMa	exon	85204221	85204294	.	-	.	ID=nbis-exon-44041;Parent=PASSSERD01522.1;minCov=507;pc=1
1	GeMoMa	exon	85205075	85205811	.	-	.	ID=nbis-exon-44042;Parent=PASSSERD01522.1;minCov=507;pc=1
1	GeMoMa	exon	85206623	85211241	.	-	.	ID=nbis-exon-44043;Parent=PASSSERD01522.1;minCov=507;pc=1
1	GeMoMa	exon	85211266	85213233	.	-	.	ID=nbis-exon-44044;Parent=PASSSERD01522.1;minCov=507;pc=1
1	GeMoMa	CDS	85211619	85212737	.	-	0	ID=cds-40178;Parent=PASSSERD01522.1;minCov=507;pc=1
1	AnnotationFinalizer_	five_prime_UTR	85212738	85213233	.	-	.	ID=five_prime_utr-5268;Parent=PASSSERD01522.1
1	AnnotationFinalizer_	three_prime_UTR	85203585	85204121	.	-	.	ID=three_prime_utr-4302;Parent=PASSSERD01522.1
1	AnnotationFinalizer_	three_prime_UTR	85204221	85204294	.	-	.	ID=three_prime_utr-4301;Parent=PASSSERD01522.1
1	AnnotationFinalizer_	three_prime_UTR	85205075	85205811	.	-	.	ID=three_prime_utr-4300;Parent=PASSSERD01522.1
1	AnnotationFinalizer_	three_prime_UTR	85206623	85211241	.	-	.	ID=three_prime_utr-4299;Parent=PASSSERD01522.1
1	AnnotationFinalizer_	three_prime_UTR	85211266	85211618	.	-	.	ID=three_prime_utr-4298;Parent=PASSSERD01522.1
1	GAF	gene	85275399	85306854	.	+	.	ID=PASSSERD01523;combinedEvidence=3;complete=3;maxEvidence=3;maxTie=1.0;transcripts=3
1	GeMoMa	mRNA	85275399	85306854	4919	+	.	ID=PASSSERD01523.1;Parent=PASSSERD01523;aa=964;alternative="onychos_gene-CRACDL,pyrgi_gene-CRACDL";avgCov=1151.4447;bestScore=4919;ce=10;evidence=3;iAA=0.9959;lpm=731;maxGap=0;maxScore=4936;minCov=45;minSplitReads=280;nps=0;oldID=montanus_rna-XM_039714537.1_R0;pAA=0.9979;prediction=0;raa=964;rce=10;ref-gene=montanus_gene-CRACDL;start=M;stop=*;sumWeight=2.8;tae=1;tde=1;tie=1;tpc=1
1	GeMoMa	exon	85275399	85276070	.	+	.	ID=nbis-exon-44045;Parent=PASSSERD01523.1;de=true;minCov=45;pc=1
1	GeMoMa	exon	85277410	85277486	.	+	.	ID=nbis-exon-44046;Parent=PASSSERD01523.1;de=true;minCov=45;pc=1
1	GeMoMa	exon	85278443	85278608	.	+	.	ID=nbis-exon-44047;Parent=PASSSERD01523.1;de=true;minCov=45;pc=1
1	GeMoMa	exon	85281567	85281702	.	+	.	ID=nbis-exon-44048;Parent=PASSSERD01523.1;de=true;minCov=45;pc=1
1	GeMoMa	exon	85282066	85282230	.	+	.	ID=nbis-exon-44049;Parent=PASSSERD01523.1;de=true;minCov=45;pc=1
1	GeMoMa	exon	85282855	85282923	.	+	.	ID=nbis-exon-44050;Parent=PASSSERD01523.1;de=true;minCov=45;pc=1
1	GeMoMa	exon	85286125	85286355	.	+	.	ID=nbis-exon-44051;Parent=PASSSERD01523.1;de=true;minCov=45;pc=1
1	GeMoMa	exon	85288474	85290052	.	+	.	ID=nbis-exon-44052;Parent=PASSSERD01523.1;de=true;minCov=45;pc=1
1	GeMoMa	exon	85299545	85299744	.	+	.	ID=nbis-exon-44053;Parent=PASSSERD01523.1;de=true;minCov=45;pc=1
1	GeMoMa	exon	85301379	85301511	.	+	.	ID=nbis-exon-44054;Parent=PASSSERD01523.1;de=true;minCov=45;pc=1
1	GeMoMa	exon	85302384	85306854	.	+	.	ID=nbis-exon-44055;Parent=PASSSERD01523.1;de=true;minCov=45;pc=1
1	GeMoMa	CDS	85277420	85277486	.	+	0	ID=cds-40179;Parent=PASSSERD01523.1;de=true;minCov=45;pc=1
1	GeMoMa	CDS	85278443	85278608	.	+	2	ID=cds-40180;Parent=PASSSERD01523.1;ae=true;de=true;minCov=291;pc=1
1	GeMoMa	CDS	85281567	85281702	.	+	1	ID=cds-40181;Parent=PASSSERD01523.1;ae=true;de=true;minCov=916;pc=1
1	GeMoMa	CDS	85282066	85282230	.	+	0	ID=cds-40182;Parent=PASSSERD01523.1;ae=true;de=true;minCov=869;pc=1
1	GeMoMa	CDS	85282855	85282923	.	+	0	ID=cds-40183;Parent=PASSSERD01523.1;ae=true;de=true;minCov=871;pc=1
1	GeMoMa	CDS	85286125	85286355	.	+	0	ID=cds-40184;Parent=PASSSERD01523.1;ae=true;de=true;minCov=897;pc=1
1	GeMoMa	CDS	85288474	85290052	.	+	0	ID=cds-40185;Parent=PASSSERD01523.1;ae=true;de=true;minCov=624;pc=1
1	GeMoMa	CDS	85299545	85299744	.	+	2	ID=cds-40186;Parent=PASSSERD01523.1;ae=true;de=true;minCov=1168;pc=1
1	GeMoMa	CDS	85301379	85301511	.	+	0	ID=cds-40187;Parent=PASSSERD01523.1;ae=true;de=true;minCov=1351;pc=1
1	GeMoMa	CDS	85302384	85302529	.	+	2	ID=cds-40188;Parent=PASSSERD01523.1;ae=true;minCov=889;pc=1
1	AnnotationFinalizer_	five_prime_UTR	85275399	85276070	.	+	.	ID=five_prime_utr-5269;Parent=PASSSERD01523.1
1	AnnotationFinalizer_	five_prime_UTR	85277410	85277419	.	+	.	ID=five_prime_utr-5270;Parent=PASSSERD01523.1
1	AnnotationFinalizer_	three_prime_UTR	85302530	85306854	.	+	.	ID=three_prime_utr-4303;Parent=PASSSERD01523.1
1	GeMoMa	mRNA	85275399	85306854	4915	+	.	ID=PASSSERD01523.2;Parent=PASSSERD01523;aa=963;avgCov=1151.7106;bestScore=4915;ce=10;evidence=1;iAA=0.9958;lpm=731;maxGap=0;maxScore=4932;minCov=45;minSplitReads=280;nps=0;oldID=montanus_rna-XM_039714539.1_R0;pAA=0.9979;prediction=0;raa=963;rce=10;ref-gene=montanus_gene-CRACDL;start=M;stop=*;sumWeight=0.8;tae=1;tde=1;tie=1;tpc=1
1	GeMoMa	exon	85275399	85276070	.	+	.	ID=nbis-exon-44056;Parent=PASSSERD01523.2;de=true;minCov=45;pc=1
1	GeMoMa	exon	85277410	85277486	.	+	.	ID=nbis-exon-44057;Parent=PASSSERD01523.2;de=true;minCov=45;pc=1
1	GeMoMa	exon	85278443	85278608	.	+	.	ID=nbis-exon-44058;Parent=PASSSERD01523.2;de=true;minCov=45;pc=1
1	GeMoMa	exon	85281567	85281702	.	+	.	ID=nbis-exon-44059;Parent=PASSSERD01523.2;de=true;minCov=45;pc=1
1	GeMoMa	exon	85282066	85282230	.	+	.	ID=nbis-exon-44060;Parent=PASSSERD01523.2;de=true;minCov=45;pc=1
1	GeMoMa	exon	85282855	85282923	.	+	.	ID=nbis-exon-44061;Parent=PASSSERD01523.2;de=true;minCov=45;pc=1
1	GeMoMa	exon	85286125	85286355	.	+	.	ID=nbis-exon-44062;Parent=PASSSERD01523.2;de=true;minCov=45;pc=1
1	GeMoMa	exon	85288474	85290052	.	+	.	ID=nbis-exon-44063;Parent=PASSSERD01523.2;de=true;minCov=45;pc=1
1	GeMoMa	exon	85299545	85299744	.	+	.	ID=nbis-exon-44064;Parent=PASSSERD01523.2;de=true;minCov=45;pc=1
1	GeMoMa	exon	85301379	85301511	.	+	.	ID=nbis-exon-44065;Parent=PASSSERD01523.2;de=true;minCov=45;pc=1
1	GeMoMa	exon	85302387	85306854	.	+	.	ID=nbis-exon-44066;Parent=PASSSERD01523.2;de=true;minCov=45;pc=1
1	GeMoMa	CDS	85277420	85277486	.	+	0	ID=cds-40189;Parent=PASSSERD01523.2;de=true;minCov=45;pc=1
1	GeMoMa	CDS	85278443	85278608	.	+	2	ID=cds-40190;Parent=PASSSERD01523.2;ae=true;de=true;minCov=291;pc=1
1	GeMoMa	CDS	85281567	85281702	.	+	1	ID=cds-40191;Parent=PASSSERD01523.2;ae=true;de=true;minCov=916;pc=1
1	GeMoMa	CDS	85282066	85282230	.	+	0	ID=cds-40192;Parent=PASSSERD01523.2;ae=true;de=true;minCov=869;pc=1
1	GeMoMa	CDS	85282855	85282923	.	+	0	ID=cds-40193;Parent=PASSSERD01523.2;ae=true;de=true;minCov=871;pc=1
1	GeMoMa	CDS	85286125	85286355	.	+	0	ID=cds-40194;Parent=PASSSERD01523.2;ae=true;de=true;minCov=897;pc=1
1	GeMoMa	CDS	85288474	85290052	.	+	0	ID=cds-40195;Parent=PASSSERD01523.2;ae=true;de=true;minCov=624;pc=1
1	GeMoMa	CDS	85299545	85299744	.	+	2	ID=cds-40196;Parent=PASSSERD01523.2;ae=true;de=true;minCov=1168;pc=1
1	GeMoMa	CDS	85301379	85301511	.	+	0	ID=cds-40197;Parent=PASSSERD01523.2;ae=true;de=true;minCov=1351;pc=1
1	GeMoMa	CDS	85302387	85302529	.	+	2	ID=cds-40198;Parent=PASSSERD01523.2;ae=true;minCov=1635;pc=1
1	AnnotationFinalizer_	five_prime_UTR	85275399	85276070	.	+	.	ID=five_prime_utr-5271;Parent=PASSSERD01523.2
1	AnnotationFinalizer_	five_prime_UTR	85277410	85277419	.	+	.	ID=five_prime_utr-5272;Parent=PASSSERD01523.2
1	AnnotationFinalizer_	three_prime_UTR	85302530	85306854	.	+	.	ID=three_prime_utr-4304;Parent=PASSSERD01523.2
1	GeMoMa	mRNA	85275399	85306854	4804	+	.	ID=PASSSERD01523.3;Parent=PASSSERD01523;aa=941;avgCov=1156.7191;bestScore=4804;ce=9;evidence=1;iAA=0.9957;lpm=708;maxGap=0;maxScore=4821;minCov=45;minSplitReads=40;nps=0;oldID=montanus_rna-XM_039714540.1_R0;pAA=0.9979;prediction=0;raa=941;rce=9;ref-gene=montanus_gene-CRACDL;start=M;stop=*;sumWeight=0.8;tae=1;tde=1;tie=1;tpc=1
1	GeMoMa	exon	85275399	85276070	.	+	.	ID=nbis-exon-44067;Parent=PASSSERD01523.3;de=true;minCov=45;pc=1
1	GeMoMa	exon	85277410	85277486	.	+	.	ID=nbis-exon-44068;Parent=PASSSERD01523.3;de=true;minCov=45;pc=1
1	GeMoMa	exon	85278443	85278608	.	+	.	ID=nbis-exon-44069;Parent=PASSSERD01523.3;de=true;minCov=45;pc=1
1	GeMoMa	exon	85281567	85281702	.	+	.	ID=nbis-exon-44070;Parent=PASSSERD01523.3;de=true;minCov=45;pc=1
1	GeMoMa	exon	85282066	85282230	.	+	.	ID=nbis-exon-44071;Parent=PASSSERD01523.3;de=true;minCov=45;pc=1
1	GeMoMa	exon	85286125	85286355	.	+	.	ID=nbis-exon-44072;Parent=PASSSERD01523.3;de=true;minCov=45;pc=1
1	GeMoMa	exon	85288474	85290052	.	+	.	ID=nbis-exon-44073;Parent=PASSSERD01523.3;de=true;minCov=45;pc=1
1	GeMoMa	exon	85299545	85299744	.	+	.	ID=nbis-exon-44074;Parent=PASSSERD01523.3;de=true;minCov=45;pc=1
1	GeMoMa	exon	85301379	85301511	.	+	.	ID=nbis-exon-44075;Parent=PASSSERD01523.3;de=true;minCov=45;pc=1
1	GeMoMa	exon	85302384	85306854	.	+	.	ID=nbis-exon-44076;Parent=PASSSERD01523.3;de=true;minCov=45;pc=1
1	GeMoMa	CDS	85277420	85277486	.	+	0	ID=cds-40199;Parent=PASSSERD01523.3;de=true;minCov=45;pc=1
1	GeMoMa	CDS	85278443	85278608	.	+	2	ID=cds-40200;Parent=PASSSERD01523.3;ae=true;de=true;minCov=291;pc=1
1	GeMoMa	CDS	85281567	85281702	.	+	1	ID=cds-40201;Parent=PASSSERD01523.3;ae=true;de=true;minCov=916;pc=1
1	GeMoMa	CDS	85282066	85282230	.	+	0	ID=cds-40202;Parent=PASSSERD01523.3;ae=true;de=true;minCov=869;pc=1
1	GeMoMa	CDS	85286125	85286355	.	+	0	ID=cds-40203;Parent=PASSSERD01523.3;ae=true;de=true;minCov=897;pc=1
1	GeMoMa	CDS	85288474	85290052	.	+	0	ID=cds-40204;Parent=PASSSERD01523.3;ae=true;de=true;minCov=624;pc=1
1	GeMoMa	CDS	85299545	85299744	.	+	2	ID=cds-40205;Parent=PASSSERD01523.3;ae=true;de=true;minCov=1168;pc=1
1	GeMoMa	CDS	85301379	85301511	.	+	0	ID=cds-40206;Parent=PASSSERD01523.3;ae=true;de=true;minCov=1351;pc=1
1	GeMoMa	CDS	85302384	85302529	.	+	2	ID=cds-40207;Parent=PASSSERD01523.3;ae=true;minCov=889;pc=1
1	AnnotationFinalizer_	five_prime_UTR	85275399	85276070	.	+	.	ID=five_prime_utr-5273;Parent=PASSSERD01523.3
1	AnnotationFinalizer_	five_prime_UTR	85277410	85277419	.	+	.	ID=five_prime_utr-5274;Parent=PASSSERD01523.3
1	AnnotationFinalizer_	three_prime_UTR	85302530	85306854	.	+	.	ID=three_prime_utr-4305;Parent=PASSSERD01523.3
1	GAF	gene	85321954	85410024	.	+	.	ID=PASSSERD01524;combinedEvidence=4;complete=4;maxEvidence=4;maxTie=1.0;transcripts=4
1	GeMoMa	mRNA	85321954	85399301	2777	+	.	ID=PASSSERD01524.1;Parent=PASSSERD01524;aa=536;alternative="onychos_gene-MGAT4A,passerold_gene:ENSPDOG00000003822,pyrgi_gene-MGAT4A";avgCov=441.2307;bestScore=2777;ce=15;evidence=4;iAA=1;lpm=536;maxGap=0;maxScore=2777;minCov=9;minSplitReads=0;nps=0;oldID=montanus_rna-XM_039714564.1_R0;pAA=1;prediction=0;raa=536;rce=15;ref-gene=montanus_gene-MGAT4A;start=M;stop=*;sumWeight=3.6;tae=0.9286;tde=0.9286;tie=0.9286;tpc=1
1	GeMoMa	exon	85321954	85322646	.	+	.	ID=nbis-exon-44077;Parent=PASSSERD01524.1;de=false;minCov=331;pc=1
1	GeMoMa	exon	85345759	85345926	.	+	.	ID=nbis-exon-44078;Parent=PASSSERD01524.1;de=false;minCov=331;pc=1
1	GeMoMa	exon	85348446	85348586	.	+	.	ID=nbis-exon-44079;Parent=PASSSERD01524.1;de=false;minCov=331;pc=1
1	GeMoMa	exon	85351115	85351248	.	+	.	ID=nbis-exon-44080;Parent=PASSSERD01524.1;de=false;minCov=331;pc=1
1	GeMoMa	exon	85362067	85362113	.	+	.	ID=nbis-exon-44081;Parent=PASSSERD01524.1;de=false;minCov=331;pc=1
1	GeMoMa	exon	85362674	85362787	.	+	.	ID=nbis-exon-44082;Parent=PASSSERD01524.1;de=false;minCov=331;pc=1
1	GeMoMa	exon	85363410	85363485	.	+	.	ID=nbis-exon-44083;Parent=PASSSERD01524.1;de=false;minCov=331;pc=1
1	GeMoMa	exon	85366180	85366294	.	+	.	ID=nbis-exon-44084;Parent=PASSSERD01524.1;de=false;minCov=331;pc=1
1	GeMoMa	exon	85374155	85374285	.	+	.	ID=nbis-exon-44085;Parent=PASSSERD01524.1;de=false;minCov=331;pc=1
1	GeMoMa	exon	85374892	85374999	.	+	.	ID=nbis-exon-44086;Parent=PASSSERD01524.1;de=false;minCov=331;pc=1
1	GeMoMa	exon	85375398	85375591	.	+	.	ID=nbis-exon-44087;Parent=PASSSERD01524.1;de=false;minCov=331;pc=1
1	GeMoMa	exon	85387660	85387738	.	+	.	ID=nbis-exon-44088;Parent=PASSSERD01524.1;de=false;minCov=331;pc=1
1	GeMoMa	exon	85389981	85390047	.	+	.	ID=nbis-exon-44089;Parent=PASSSERD01524.1;de=false;minCov=331;pc=1
1	GeMoMa	exon	85391057	85391169	.	+	.	ID=nbis-exon-44090;Parent=PASSSERD01524.1;de=false;minCov=331;pc=1
1	GeMoMa	exon	85391334	85399301	.	+	.	ID=nbis-exon-44091;Parent=PASSSERD01524.1;de=false;minCov=331;pc=1
1	GeMoMa	CDS	85322553	85322646	.	+	0	ID=cds-40208;Parent=PASSSERD01524.1;de=false;minCov=331;pc=1
1	GeMoMa	CDS	85345759	85345926	.	+	2	ID=cds-40209;Parent=PASSSERD01524.1;ae=false;de=true;minCov=251;pc=1
1	GeMoMa	CDS	85348446	85348586	.	+	2	ID=cds-40210;Parent=PASSSERD01524.1;ae=true;de=true;minCov=366;pc=1
1	GeMoMa	CDS	85351115	85351248	.	+	2	ID=cds-40211;Parent=PASSSERD01524.1;ae=true;de=true;minCov=479;pc=1
1	GeMoMa	CDS	85362067	85362113	.	+	0	ID=cds-40212;Parent=PASSSERD01524.1;ae=true;de=true;minCov=430;pc=1
1	GeMoMa	CDS	85362674	85362787	.	+	1	ID=cds-40213;Parent=PASSSERD01524.1;ae=true;de=true;minCov=30;pc=1
1	GeMoMa	CDS	85363410	85363485	.	+	1	ID=cds-40214;Parent=PASSSERD01524.1;ae=true;de=true;minCov=9;pc=1
1	GeMoMa	CDS	85366180	85366294	.	+	0	ID=cds-40215;Parent=PASSSERD01524.1;ae=true;de=true;minCov=10;pc=1
1	GeMoMa	CDS	85374155	85374285	.	+	2	ID=cds-40216;Parent=PASSSERD01524.1;ae=true;de=true;minCov=348;pc=1
1	GeMoMa	CDS	85374892	85374999	.	+	0	ID=cds-40217;Parent=PASSSERD01524.1;ae=true;de=true;minCov=711;pc=1
1	GeMoMa	CDS	85375398	85375591	.	+	0	ID=cds-40218;Parent=PASSSERD01524.1;ae=true;de=true;minCov=420;pc=1
1	GeMoMa	CDS	85387660	85387738	.	+	1	ID=cds-40219;Parent=PASSSERD01524.1;ae=true;de=true;minCov=453;pc=1
1	GeMoMa	CDS	85389981	85390047	.	+	0	ID=cds-40220;Parent=PASSSERD01524.1;ae=true;de=true;minCov=505;pc=1
1	GeMoMa	CDS	85391057	85391169	.	+	2	ID=cds-40221;Parent=PASSSERD01524.1;ae=true;de=true;minCov=453;pc=1
1	GeMoMa	CDS	85391334	85391360	.	+	0	ID=cds-40222;Parent=PASSSERD01524.1;ae=true;minCov=423;pc=1
1	AnnotationFinalizer_	five_prime_UTR	85321954	85322552	.	+	.	ID=five_prime_utr-5275;Parent=PASSSERD01524.1
1	AnnotationFinalizer_	three_prime_UTR	85391361	85399301	.	+	.	ID=three_prime_utr-4306;Parent=PASSSERD01524.1
1	GeMoMa	mRNA	85342243	85401869	1612	+	.	ID=PASSSERD01524.2;Parent=PASSSERD01524;aa=581;alternative="onychos_gene-MGAT4B,passerold_gene:ENSPDOG00000001739,pyrgi_gene-MGAT4B";avgCov=382.1842;bestScore=2847;ce=15;evidence=4;iAA=0.5753;lpm=30;maxGap=29;maxScore=2847;minCov=0;minSplitReads=0;nps=0;oldID=montanus_rna-XM_039701590.1_R1;pAA=0.6988;prediction=1;raa=547;rce=15;ref-gene=montanus_gene-MGAT4B;start=M;stop=*;sumWeight=3.6;tae=0.8571;tde=0.9286;tie=0.8571;tpc=0.9289
1	GeMoMa	exon	85342243	85342366	.	+	.	ID=nbis-exon-44092;Parent=PASSSERD01524.2;de=false;minCov=0;pc=0
1	GeMoMa	exon	85345759	85345926	.	+	.	ID=nbis-exon-44093;Parent=PASSSERD01524.2;de=false;minCov=0;pc=0
1	GeMoMa	exon	85348446	85348586	.	+	.	ID=nbis-exon-44094;Parent=PASSSERD01524.2;de=false;minCov=0;pc=0
1	GeMoMa	exon	85351115	85351248	.	+	.	ID=nbis-exon-44095;Parent=PASSSERD01524.2;de=false;minCov=0;pc=0
1	GeMoMa	exon	85362067	85362113	.	+	.	ID=nbis-exon-44096;Parent=PASSSERD01524.2;de=false;minCov=0;pc=0
1	GeMoMa	exon	85362674	85362787	.	+	.	ID=nbis-exon-44097;Parent=PASSSERD01524.2;de=false;minCov=0;pc=0
1	GeMoMa	exon	85363410	85363485	.	+	.	ID=nbis-exon-44098;Parent=PASSSERD01524.2;de=false;minCov=0;pc=0
1	GeMoMa	exon	85366180	85366294	.	+	.	ID=nbis-exon-44099;Parent=PASSSERD01524.2;de=false;minCov=0;pc=0
1	GeMoMa	exon	85374155	85374285	.	+	.	ID=nbis-exon-44100;Parent=PASSSERD01524.2;de=false;minCov=0;pc=0
1	GeMoMa	exon	85374892	85374999	.	+	.	ID=nbis-exon-44101;Parent=PASSSERD01524.2;de=false;minCov=0;pc=0
1	GeMoMa	exon	85375398	85375591	.	+	.	ID=nbis-exon-44102;Parent=PASSSERD01524.2;de=false;minCov=0;pc=0
1	GeMoMa	exon	85387660	85387738	.	+	.	ID=nbis-exon-44103;Parent=PASSSERD01524.2;de=false;minCov=0;pc=0
1	GeMoMa	exon	85389981	85390047	.	+	.	ID=nbis-exon-44104;Parent=PASSSERD01524.2;de=false;minCov=0;pc=0
1	GeMoMa	exon	85391057	85391169	.	+	.	ID=nbis-exon-44105;Parent=PASSSERD01524.2;de=false;minCov=0;pc=0
1	GeMoMa	exon	85399418	85401869	.	+	.	ID=nbis-exon-44106;Parent=PASSSERD01524.2;de=false;minCov=0;pc=0
1	GeMoMa	CDS	85342243	85342366	.	+	0	ID=cds-40223;Parent=PASSSERD01524.2;de=false;minCov=0;pc=0
1	GeMoMa	CDS	85345759	85345926	.	+	2	ID=cds-40224;Parent=PASSSERD01524.2;ae=false;de=true;minCov=251;pc=1
1	GeMoMa	CDS	85348446	85348586	.	+	2	ID=cds-40225;Parent=PASSSERD01524.2;ae=true;de=true;minCov=366;pc=1
1	GeMoMa	CDS	85351115	85351248	.	+	2	ID=cds-40226;Parent=PASSSERD01524.2;ae=true;de=true;minCov=479;pc=1
1	GeMoMa	CDS	85362067	85362113	.	+	0	ID=cds-40227;Parent=PASSSERD01524.2;ae=true;de=true;minCov=430;pc=1
1	GeMoMa	CDS	85362674	85362787	.	+	1	ID=cds-40228;Parent=PASSSERD01524.2;ae=true;de=true;minCov=30;pc=1
1	GeMoMa	CDS	85363410	85363485	.	+	1	ID=cds-40229;Parent=PASSSERD01524.2;ae=true;de=true;minCov=9;pc=1
1	GeMoMa	CDS	85366180	85366294	.	+	0	ID=cds-40230;Parent=PASSSERD01524.2;ae=true;de=true;minCov=10;pc=1
1	GeMoMa	CDS	85374155	85374285	.	+	2	ID=cds-40231;Parent=PASSSERD01524.2;ae=true;de=true;minCov=348;pc=1
1	GeMoMa	CDS	85374892	85374999	.	+	0	ID=cds-40232;Parent=PASSSERD01524.2;ae=true;de=true;minCov=711;pc=1
1	GeMoMa	CDS	85375398	85375591	.	+	0	ID=cds-40233;Parent=PASSSERD01524.2;ae=true;de=true;minCov=420;pc=1
1	GeMoMa	CDS	85387660	85387738	.	+	1	ID=cds-40234;Parent=PASSSERD01524.2;ae=true;de=true;minCov=453;pc=1
1	GeMoMa	CDS	85389981	85390047	.	+	0	ID=cds-40235;Parent=PASSSERD01524.2;ae=true;de=true;minCov=505;pc=1
1	GeMoMa	CDS	85391057	85391169	.	+	2	ID=cds-40236;Parent=PASSSERD01524.2;ae=true;de=true;minCov=453;pc=1
1	GeMoMa	CDS	85399418	85399549	.	+	0	ID=cds-40237;Parent=PASSSERD01524.2;ae=false;minCov=15;pc=1
1	AnnotationFinalizer_	three_prime_UTR	85399550	85401869	.	+	.	ID=three_prime_utr-4307;Parent=PASSSERD01524.2
1	GeMoMa	mRNA	85344902	85410024	1181	+	.	ID=PASSSERD01524.3;Parent=PASSSERD01524;aa=486;alternative="onychos_gene-MGAT4D";avgCov=393.2407;bestScore=2774;ce=13;evidence=2;iAA=0.4946;lpm=22;maxGap=33;maxScore=2804;minCov=0;minSplitReads=0;nps=0;oldID=montanus_rna-XM_039696142.1_R2;pAA=0.6359;prediction=2;raa=536;rce=15;ref-gene=montanus_gene-MGAT4D;start=M;stop=*;sumWeight=1.8;tae=0.8333;tde=0.9167;tie=0.8333;tpc=0.9129
1	GeMoMa	exon	85344902	85345028	.	+	.	ID=nbis-exon-44107;Parent=PASSSERD01524.3;de=false;minCov=0;pc=0
1	GeMoMa	exon	85345759	85345926	.	+	.	ID=nbis-exon-44108;Parent=PASSSERD01524.3;de=false;minCov=0;pc=0
1	GeMoMa	exon	85348446	85348586	.	+	.	ID=nbis-exon-44109;Parent=PASSSERD01524.3;de=false;minCov=0;pc=0
1	GeMoMa	exon	85351115	85351248	.	+	.	ID=nbis-exon-44110;Parent=PASSSERD01524.3;de=false;minCov=0;pc=0
1	GeMoMa	exon	85362067	85362113	.	+	.	ID=nbis-exon-44111;Parent=PASSSERD01524.3;de=false;minCov=0;pc=0
1	GeMoMa	exon	85362674	85362787	.	+	.	ID=nbis-exon-44112;Parent=PASSSERD01524.3;de=false;minCov=0;pc=0
1	GeMoMa	exon	85363410	85363485	.	+	.	ID=nbis-exon-44113;Parent=PASSSERD01524.3;de=false;minCov=0;pc=0
1	GeMoMa	exon	85366180	85366294	.	+	.	ID=nbis-exon-44114;Parent=PASSSERD01524.3;de=false;minCov=0;pc=0
1	GeMoMa	exon	85374155	85374285	.	+	.	ID=nbis-exon-44115;Parent=PASSSERD01524.3;de=false;minCov=0;pc=0
1	GeMoMa	exon	85374892	85374999	.	+	.	ID=nbis-exon-44116;Parent=PASSSERD01524.3;de=false;minCov=0;pc=0
1	GeMoMa	exon	85375398	85375591	.	+	.	ID=nbis-exon-44117;Parent=PASSSERD01524.3;de=false;minCov=0;pc=0
1	GeMoMa	exon	85387660	85387738	.	+	.	ID=nbis-exon-44118;Parent=PASSSERD01524.3;de=false;minCov=0;pc=0
1	GeMoMa	exon	85406857	85408108	.	+	.	ID=nbis-exon-44119;Parent=PASSSERD01524.3;de=false;minCov=0;pc=0
1	GeMoMa	exon	85409985	85410024	.	+	.	ID=nbis-exon-44120;Parent=PASSSERD01524.3;de=false;minCov=0;pc=0
1	GeMoMa	CDS	85344902	85345028	.	+	0	ID=cds-40238;Parent=PASSSERD01524.3;de=false;minCov=0;pc=0
1	GeMoMa	CDS	85345759	85345926	.	+	2	ID=cds-40239;Parent=PASSSERD01524.3;ae=false;de=true;minCov=251;pc=1
1	GeMoMa	CDS	85348446	85348586	.	+	2	ID=cds-40240;Parent=PASSSERD01524.3;ae=true;de=true;minCov=366;pc=1
1	GeMoMa	CDS	85351115	85351248	.	+	2	ID=cds-40241;Parent=PASSSERD01524.3;ae=true;de=true;minCov=479;pc=1
1	GeMoMa	CDS	85362067	85362113	.	+	0	ID=cds-40242;Parent=PASSSERD01524.3;ae=true;de=true;minCov=430;pc=1
1	GeMoMa	CDS	85362674	85362787	.	+	1	ID=cds-40243;Parent=PASSSERD01524.3;ae=true;de=true;minCov=30;pc=1
1	GeMoMa	CDS	85363410	85363485	.	+	1	ID=cds-40244;Parent=PASSSERD01524.3;ae=true;de=true;minCov=9;pc=1
1	GeMoMa	CDS	85366180	85366294	.	+	0	ID=cds-40245;Parent=PASSSERD01524.3;ae=true;de=true;minCov=10;pc=1
1	GeMoMa	CDS	85374155	85374285	.	+	2	ID=cds-40246;Parent=PASSSERD01524.3;ae=true;de=true;minCov=348;pc=1
1	GeMoMa	CDS	85374892	85374999	.	+	0	ID=cds-40247;Parent=PASSSERD01524.3;ae=true;de=true;minCov=711;pc=1
1	GeMoMa	CDS	85375398	85375591	.	+	0	ID=cds-40248;Parent=PASSSERD01524.3;ae=true;de=true;minCov=420;pc=1
1	GeMoMa	CDS	85387660	85387738	.	+	1	ID=cds-40249;Parent=PASSSERD01524.3;ae=true;de=true;minCov=453;pc=1
1	GeMoMa	CDS	85406857	85406880	.	+	0	ID=cds-40250;Parent=PASSSERD01524.3;ae=false;minCov=82;pc=1
1	AnnotationFinalizer_	three_prime_UTR	85406881	85408108	.	+	.	ID=three_prime_utr-4308;Parent=PASSSERD01524.3
1	AnnotationFinalizer_	three_prime_UTR	85409985	85410024	.	+	.	ID=three_prime_utr-4309;Parent=PASSSERD01524.3
1	GeMoMa	mRNA	85345759	85399301	2363	+	.	ID=PASSSERD01524.4;Parent=PASSSERD01524;aa=454;avgCov=461.9427;bestScore=2363;ce=14;evidence=1;iAA=1;lpm=454;maxGap=0;maxScore=2363;minCov=9;minSplitReads=7;nps=0;oldID=onychos_rna-XM_041418187.1_R0;pAA=1;prediction=0;raa=454;rce=14;ref-gene=onychos_gene-MGAT4A;start=M;stop=*;sumWeight=1.0;tae=1;tde=1;tie=1;tpc=1
1	GeMoMa	exon	85345759	85345926	.	+	.	ID=nbis-exon-44121;Parent=PASSSERD01524.4;de=true;minCov=343;pc=1
1	GeMoMa	exon	85348446	85348586	.	+	.	ID=nbis-exon-44122;Parent=PASSSERD01524.4;de=true;minCov=343;pc=1
1	GeMoMa	exon	85351115	85351248	.	+	.	ID=nbis-exon-44123;Parent=PASSSERD01524.4;de=true;minCov=343;pc=1
1	GeMoMa	exon	85362067	85362113	.	+	.	ID=nbis-exon-44124;Parent=PASSSERD01524.4;de=true;minCov=343;pc=1
1	GeMoMa	exon	85362674	85362787	.	+	.	ID=nbis-exon-44125;Parent=PASSSERD01524.4;de=true;minCov=343;pc=1
1	GeMoMa	exon	85363410	85363485	.	+	.	ID=nbis-exon-44126;Parent=PASSSERD01524.4;de=true;minCov=343;pc=1
1	GeMoMa	exon	85366180	85366294	.	+	.	ID=nbis-exon-44127;Parent=PASSSERD01524.4;de=true;minCov=343;pc=1
1	GeMoMa	exon	85374155	85374285	.	+	.	ID=nbis-exon-44128;Parent=PASSSERD01524.4;de=true;minCov=343;pc=1
1	GeMoMa	exon	85374892	85374999	.	+	.	ID=nbis-exon-44129;Parent=PASSSERD01524.4;de=true;minCov=343;pc=1
1	GeMoMa	exon	85375398	85375591	.	+	.	ID=nbis-exon-44130;Parent=PASSSERD01524.4;de=true;minCov=343;pc=1
1	GeMoMa	exon	85387660	85387738	.	+	.	ID=nbis-exon-44131;Parent=PASSSERD01524.4;de=true;minCov=343;pc=1
1	GeMoMa	exon	85389981	85390047	.	+	.	ID=nbis-exon-44132;Parent=PASSSERD01524.4;de=true;minCov=343;pc=1
1	GeMoMa	exon	85391057	85391169	.	+	.	ID=nbis-exon-44133;Parent=PASSSERD01524.4;de=true;minCov=343;pc=1
1	GeMoMa	exon	85391334	85399301	.	+	.	ID=nbis-exon-44134;Parent=PASSSERD01524.4;de=true;minCov=343;pc=1
1	GeMoMa	CDS	85345911	85345926	.	+	0	ID=cds-40251;Parent=PASSSERD01524.4;de=true;minCov=343;pc=1
1	GeMoMa	CDS	85348446	85348586	.	+	2	ID=cds-40252;Parent=PASSSERD01524.4;ae=true;de=true;minCov=366;pc=1
1	GeMoMa	CDS	85351115	85351248	.	+	2	ID=cds-40253;Parent=PASSSERD01524.4;ae=true;de=true;minCov=479;pc=1
1	GeMoMa	CDS	85362067	85362113	.	+	0	ID=cds-40254;Parent=PASSSERD01524.4;ae=true;de=true;minCov=430;pc=1
1	GeMoMa	CDS	85362674	85362787	.	+	1	ID=cds-40255;Parent=PASSSERD01524.4;ae=true;de=true;minCov=30;pc=1
1	GeMoMa	CDS	85363410	85363485	.	+	1	ID=cds-40256;Parent=PASSSERD01524.4;ae=true;de=true;minCov=9;pc=1
1	GeMoMa	CDS	85366180	85366294	.	+	0	ID=cds-40257;Parent=PASSSERD01524.4;ae=true;de=true;minCov=10;pc=1
1	GeMoMa	CDS	85374155	85374285	.	+	2	ID=cds-40258;Parent=PASSSERD01524.4;ae=true;de=true;minCov=348;pc=1
1	GeMoMa	CDS	85374892	85374999	.	+	0	ID=cds-40259;Parent=PASSSERD01524.4;ae=true;de=true;minCov=711;pc=1
1	GeMoMa	CDS	85375398	85375591	.	+	0	ID=cds-40260;Parent=PASSSERD01524.4;ae=true;de=true;minCov=420;pc=1
1	GeMoMa	CDS	85387660	85387738	.	+	1	ID=cds-40261;Parent=PASSSERD01524.4;ae=true;de=true;minCov=453;pc=1
1	GeMoMa	CDS	85389981	85390047	.	+	0	ID=cds-40262;Parent=PASSSERD01524.4;ae=true;de=true;minCov=505;pc=1
1	GeMoMa	CDS	85391057	85391169	.	+	2	ID=cds-40263;Parent=PASSSERD01524.4;ae=true;de=true;minCov=453;pc=1
1	GeMoMa	CDS	85391334	85391360	.	+	0	ID=cds-40264;Parent=PASSSERD01524.4;ae=true;minCov=423;pc=1
1	AnnotationFinalizer_	five_prime_UTR	85345759	85345910	.	+	.	ID=five_prime_utr-5276;Parent=PASSSERD01524.4
1	AnnotationFinalizer_	three_prime_UTR	85391361	85399301	.	+	.	ID=three_prime_utr-4310;Parent=PASSSERD01524.4
1	GAF	gene	85387748	85402614	.	-	.	ID=PASSSERD01525;combinedEvidence=3;complete=2;maxEvidence=2;maxTie=1.0;transcripts=2
1	GeMoMa	mRNA	85387748	85402614	1497	-	.	ID=PASSSERD01525.1;Parent=PASSSERD01525;aa=290;alternative="pyrgi_gene-UNC50";avgCov=1094.4678;bestScore=1497;ce=6;evidence=2;iAA=0.9236;lpm=261;maxGap=24;maxScore=1664;minCov=3;minSplitReads=0;nps=0;oldID=montanus_rna-XM_039714569.1_R0;pAA=0.9236;prediction=0;raa=314;rce=6;ref-gene=montanus_gene-UNC50;start=M;stop=*;sumWeight=1.8;tae=1;tde=0.8;tie=0.8;tpc=1
1	GeMoMa	exon	85387748	85397242	.	-	.	ID=nbis-exon-44135;Parent=PASSSERD01525.1;de=false;minCov=3;pc=1
1	GeMoMa	exon	85397763	85397864	.	-	.	ID=nbis-exon-44136;Parent=PASSSERD01525.1;de=false;minCov=3;pc=1
1	GeMoMa	exon	85397941	85398080	.	-	.	ID=nbis-exon-44137;Parent=PASSSERD01525.1;de=false;minCov=3;pc=1
1	GeMoMa	exon	85399932	85400052	.	-	.	ID=nbis-exon-44138;Parent=PASSSERD01525.1;de=false;minCov=3;pc=1
1	GeMoMa	exon	85400907	85401190	.	-	.	ID=nbis-exon-44139;Parent=PASSSERD01525.1;de=false;minCov=3;pc=1
1	GeMoMa	exon	85402045	85402614	.	-	.	ID=nbis-exon-44140;Parent=PASSSERD01525.1;de=false;minCov=3;pc=1
1	GeMoMa	CDS	85397106	85397242	.	-	2	ID=cds-40270;Parent=PASSSERD01525.1;ae=true;minCov=853;pc=1
1	GeMoMa	CDS	85397763	85397864	.	-	2	ID=cds-40269;Parent=PASSSERD01525.1;ae=true;de=true;minCov=1359;pc=1
1	GeMoMa	CDS	85397941	85398080	.	-	1	ID=cds-40268;Parent=PASSSERD01525.1;ae=true;de=true;minCov=1120;pc=1
1	GeMoMa	CDS	85399932	85400052	.	-	2	ID=cds-40267;Parent=PASSSERD01525.1;ae=true;de=true;minCov=1020;pc=1
1	GeMoMa	CDS	85400907	85401190	.	-	1	ID=cds-40266;Parent=PASSSERD01525.1;ae=true;de=true;minCov=123;pc=1
1	GeMoMa	CDS	85402045	85402130	.	-	0	ID=cds-40265;Parent=PASSSERD01525.1;de=false;minCov=3;pc=1
1	AnnotationFinalizer_	five_prime_UTR	85402131	85402614	.	-	.	ID=five_prime_utr-5277;Parent=PASSSERD01525.1
1	AnnotationFinalizer_	three_prime_UTR	85387748	85397105	.	-	.	ID=three_prime_utr-4311;Parent=PASSSERD01525.1
1	GeMoMa	mRNA	85387748	85402614	1383	-	.	ID=PASSSERD01525.2;Parent=PASSSERD01525;aa=260;avgCov=1153.1051;bestScore=1383;ce=5;evidence=1;iAA=1;lpm=260;maxGap=0;maxScore=1383;minCov=139;minSplitReads=1104;nps=0;oldID=passerold_transcript:ENSPDOT00000005716_R0;pAA=1;prediction=0;raa=260;rce=5;ref-gene=passerold_gene:ENSPDOG00000003847;start=M;stop=*;sumWeight=0.8;tae=1;tde=1;tie=1;tpc=1
1	GeMoMa	exon	85387748	85397242	.	-	.	ID=nbis-exon-44141;Parent=PASSSERD01525.2;de=true;minCov=139;pc=1
1	GeMoMa	exon	85397763	85397864	.	-	.	ID=nbis-exon-44142;Parent=PASSSERD01525.2;de=true;minCov=139;pc=1
1	GeMoMa	exon	85397941	85398080	.	-	.	ID=nbis-exon-44143;Parent=PASSSERD01525.2;de=true;minCov=139;pc=1
1	GeMoMa	exon	85399932	85400052	.	-	.	ID=nbis-exon-44144;Parent=PASSSERD01525.2;de=true;minCov=139;pc=1
1	GeMoMa	exon	85400907	85401190	.	-	.	ID=nbis-exon-44145;Parent=PASSSERD01525.2;de=true;minCov=139;pc=1
1	GeMoMa	exon	85402358	85402614	.	-	.	ID=nbis-exon-44146;Parent=PASSSERD01525.2;de=true;minCov=139;pc=1
1	GeMoMa	CDS	85397106	85397242	.	-	2	ID=cds-40275;Parent=PASSSERD01525.2;ae=true;minCov=853;pc=1
1	GeMoMa	CDS	85397763	85397864	.	-	2	ID=cds-40274;Parent=PASSSERD01525.2;ae=true;de=true;minCov=1359;pc=1
1	GeMoMa	CDS	85397941	85398080	.	-	1	ID=cds-40273;Parent=PASSSERD01525.2;ae=true;de=true;minCov=1120;pc=1
1	GeMoMa	CDS	85399932	85400052	.	-	2	ID=cds-40272;Parent=PASSSERD01525.2;ae=true;de=true;minCov=1020;pc=1
1	GeMoMa	CDS	85400907	85401186	.	-	0	ID=cds-40271;Parent=PASSSERD01525.2;de=true;minCov=139;pc=1
1	AnnotationFinalizer_	five_prime_UTR	85401187	85401190	.	-	.	ID=five_prime_utr-5279;Parent=PASSSERD01525.2
1	AnnotationFinalizer_	five_prime_UTR	85402358	85402614	.	-	.	ID=five_prime_utr-5278;Parent=PASSSERD01525.2
1	AnnotationFinalizer_	three_prime_UTR	85387748	85397105	.	-	.	ID=three_prime_utr-4312;Parent=PASSSERD01525.2
1	GAF	gene	85402042	85410024	.	+	.	ID=PASSSERD01526;combinedEvidence=3;complete=1;maxEvidence=3;maxTie=1.0;transcripts=1
1	GeMoMa	mRNA	85402042	85410024	410	+	.	ID=PASSSERD01526.1;Parent=PASSSERD01526;aa=76;alternative="montanus_gene-LOC120504759,pyrgi_gene-LOC121354168";avgCov=17001.1711;bestScore=410;ce=3;evidence=3;iAA=1;lpm=76;maxGap=0;maxScore=410;minCov=11866;minSplitReads=14522;nps=0;oldID=onychos_rna-XM_041418190.1_R0;pAA=1;prediction=0;raa=76;rce=3;ref-gene=onychos_gene-LOC121343212;start=M;stop=*;sumWeight=2.8;tae=1;tde=1;tie=1;tpc=1
1	GeMoMa	exon	85402042	85402297	.	+	.	ID=nbis-exon-44147;Parent=PASSSERD01526.1;de=true;minCov=11866;pc=1
1	GeMoMa	exon	85402701	85402784	.	+	.	ID=nbis-exon-44148;Parent=PASSSERD01526.1;de=true;minCov=11866;pc=1
1	GeMoMa	exon	85404901	85408108	.	+	.	ID=nbis-exon-44149;Parent=PASSSERD01526.1;de=true;minCov=11866;pc=1
1	GeMoMa	exon	85409985	85410024	.	+	.	ID=nbis-exon-44150;Parent=PASSSERD01526.1;de=true;minCov=11866;pc=1
1	GeMoMa	CDS	85402196	85402297	.	+	0	ID=cds-40276;Parent=PASSSERD01526.1;de=true;minCov=11866;pc=1
1	GeMoMa	CDS	85402701	85402784	.	+	0	ID=cds-40277;Parent=PASSSERD01526.1;ae=true;de=true;minCov=14647;pc=1
1	GeMoMa	CDS	85404901	85404942	.	+	0	ID=cds-40278;Parent=PASSSERD01526.1;ae=true;minCov=16920;pc=1
1	AnnotationFinalizer_	five_prime_UTR	85402042	85402195	.	+	.	ID=five_prime_utr-5280;Parent=PASSSERD01526.1
1	AnnotationFinalizer_	three_prime_UTR	85404943	85408108	.	+	.	ID=three_prime_utr-4313;Parent=PASSSERD01526.1
1	AnnotationFinalizer_	three_prime_UTR	85409985	85410024	.	+	.	ID=three_prime_utr-4314;Parent=PASSSERD01526.1
1	GAF	gene	85474062	85522873	.	+	.	ID=PASSSERD01527;combinedEvidence=4;complete=9;maxEvidence=4;maxTie=1.0;transcripts=9
1	GeMoMa	mRNA	85474062	85522873	4810	+	.	ID=PASSSERD01527.1;Parent=PASSSERD01527;aa=934;alternative="onychos_gene-INPP4A,passerold_gene:ENSPDOG00000003860,pyrgi_gene-INPP4A";avgCov=411.5646;bestScore=4810;ce=23;evidence=4;iAA=1;lpm=934;maxGap=0;maxScore=4810;minCov=247;minSplitReads=254;nps=0;oldID=montanus_rna-XM_039714077.1_R0;pAA=1;prediction=0;raa=934;rce=23;ref-gene=montanus_gene-INPP4A;start=M;stop=*;sumWeight=3.6;tae=1;tde=1;tie=1;tpc=1
1	GeMoMa	exon	85474062	85474148	.	+	.	ID=nbis-exon-44151;Parent=PASSSERD01527.1;de=true;minCov=287;pc=1
1	GeMoMa	exon	85476465	85476683	.	+	.	ID=nbis-exon-44152;Parent=PASSSERD01527.1;de=true;minCov=287;pc=1
1	GeMoMa	exon	85477498	85477542	.	+	.	ID=nbis-exon-44153;Parent=PASSSERD01527.1;de=true;minCov=287;pc=1
1	GeMoMa	exon	85479016	85479134	.	+	.	ID=nbis-exon-44154;Parent=PASSSERD01527.1;de=true;minCov=287;pc=1
1	GeMoMa	exon	85479250	85479366	.	+	.	ID=nbis-exon-44155;Parent=PASSSERD01527.1;de=true;minCov=287;pc=1
1	GeMoMa	exon	85480375	85480454	.	+	.	ID=nbis-exon-44156;Parent=PASSSERD01527.1;de=true;minCov=287;pc=1
1	GeMoMa	exon	85480885	85480996	.	+	.	ID=nbis-exon-44157;Parent=PASSSERD01527.1;de=true;minCov=287;pc=1
1	GeMoMa	exon	85481861	85481951	.	+	.	ID=nbis-exon-44158;Parent=PASSSERD01527.1;de=true;minCov=287;pc=1
1	GeMoMa	exon	85482623	85482770	.	+	.	ID=nbis-exon-44159;Parent=PASSSERD01527.1;de=true;minCov=287;pc=1
1	GeMoMa	exon	85485618	85485748	.	+	.	ID=nbis-exon-44160;Parent=PASSSERD01527.1;de=true;minCov=287;pc=1
1	GeMoMa	exon	85486112	85486216	.	+	.	ID=nbis-exon-44161;Parent=PASSSERD01527.1;de=true;minCov=287;pc=1
1	GeMoMa	exon	85486988	85487096	.	+	.	ID=nbis-exon-44162;Parent=PASSSERD01527.1;de=true;minCov=287;pc=1
1	GeMoMa	exon	85491185	85491368	.	+	.	ID=nbis-exon-44163;Parent=PASSSERD01527.1;de=true;minCov=287;pc=1
1	GeMoMa	exon	85492851	85493069	.	+	.	ID=nbis-exon-44164;Parent=PASSSERD01527.1;de=true;minCov=287;pc=1
1	GeMoMa	exon	85494205	85494343	.	+	.	ID=nbis-exon-44165;Parent=PASSSERD01527.1;de=true;minCov=287;pc=1
1	GeMoMa	exon	85497206	85497238	.	+	.	ID=nbis-exon-44166;Parent=PASSSERD01527.1;de=true;minCov=287;pc=1
1	GeMoMa	exon	85500280	85500452	.	+	.	ID=nbis-exon-44167;Parent=PASSSERD01527.1;de=true;minCov=287;pc=1
1	GeMoMa	exon	85501937	85502060	.	+	.	ID=nbis-exon-44168;Parent=PASSSERD01527.1;de=true;minCov=287;pc=1
1	GeMoMa	exon	85502952	85503078	.	+	.	ID=nbis-exon-44169;Parent=PASSSERD01527.1;de=true;minCov=287;pc=1
1	GeMoMa	exon	85503458	85503598	.	+	.	ID=nbis-exon-44170;Parent=PASSSERD01527.1;de=true;minCov=287;pc=1
1	GeMoMa	exon	85504927	85505024	.	+	.	ID=nbis-exon-44171;Parent=PASSSERD01527.1;de=true;minCov=287;pc=1
1	GeMoMa	exon	85508926	85509038	.	+	.	ID=nbis-exon-44172;Parent=PASSSERD01527.1;de=true;minCov=287;pc=1
1	GeMoMa	exon	85509390	85509544	.	+	.	ID=nbis-exon-44173;Parent=PASSSERD01527.1;de=true;minCov=287;pc=1
1	GeMoMa	exon	85519355	85521851	.	+	.	ID=nbis-exon-44174;Parent=PASSSERD01527.1;de=true;minCov=287;pc=1
1	GeMoMa	exon	85521872	85522873	.	+	.	ID=nbis-exon-44175;Parent=PASSSERD01527.1;de=true;minCov=287;pc=1
1	GeMoMa	CDS	85476578	85476683	.	+	0	ID=cds-40279;Parent=PASSSERD01527.1;de=true;minCov=287;pc=1
1	GeMoMa	CDS	85477498	85477542	.	+	2	ID=cds-40280;Parent=PASSSERD01527.1;ae=true;de=true;minCov=328;pc=1
1	GeMoMa	CDS	85479016	85479134	.	+	2	ID=cds-40281;Parent=PASSSERD01527.1;ae=true;de=true;minCov=289;pc=1
1	GeMoMa	CDS	85479250	85479366	.	+	0	ID=cds-40282;Parent=PASSSERD01527.1;ae=true;de=true;minCov=247;pc=1
1	GeMoMa	CDS	85480375	85480454	.	+	0	ID=cds-40283;Parent=PASSSERD01527.1;ae=true;de=true;minCov=254;pc=1
1	GeMoMa	CDS	85480885	85480996	.	+	1	ID=cds-40284;Parent=PASSSERD01527.1;ae=true;de=true;minCov=255;pc=1
1	GeMoMa	CDS	85481861	85481951	.	+	0	ID=cds-40285;Parent=PASSSERD01527.1;ae=true;de=true;minCov=290;pc=1
1	GeMoMa	CDS	85482623	85482770	.	+	2	ID=cds-40286;Parent=PASSSERD01527.1;ae=true;de=true;minCov=318;pc=1
1	GeMoMa	CDS	85485618	85485748	.	+	1	ID=cds-40287;Parent=PASSSERD01527.1;ae=true;de=true;minCov=348;pc=1
1	GeMoMa	CDS	85486112	85486216	.	+	2	ID=cds-40288;Parent=PASSSERD01527.1;ae=true;de=true;minCov=322;pc=1
1	GeMoMa	CDS	85486988	85487096	.	+	2	ID=cds-40289;Parent=PASSSERD01527.1;ae=true;de=true;minCov=335;pc=1
1	GeMoMa	CDS	85491185	85491368	.	+	1	ID=cds-40290;Parent=PASSSERD01527.1;ae=true;de=true;minCov=407;pc=1
1	GeMoMa	CDS	85492851	85493069	.	+	0	ID=cds-40291;Parent=PASSSERD01527.1;ae=true;de=true;minCov=380;pc=1
1	GeMoMa	CDS	85494205	85494343	.	+	0	ID=cds-40292;Parent=PASSSERD01527.1;ae=true;de=true;minCov=391;pc=1
1	GeMoMa	CDS	85497206	85497238	.	+	2	ID=cds-40293;Parent=PASSSERD01527.1;ae=true;de=true;minCov=419;pc=1
1	GeMoMa	CDS	85500280	85500452	.	+	2	ID=cds-40294;Parent=PASSSERD01527.1;ae=true;de=true;minCov=414;pc=1
1	GeMoMa	CDS	85501937	85502060	.	+	0	ID=cds-40295;Parent=PASSSERD01527.1;ae=true;de=true;minCov=398;pc=1
1	GeMoMa	CDS	85502952	85503078	.	+	2	ID=cds-40296;Parent=PASSSERD01527.1;ae=true;de=true;minCov=380;pc=1
1	GeMoMa	CDS	85503458	85503598	.	+	1	ID=cds-40297;Parent=PASSSERD01527.1;ae=true;de=true;minCov=432;pc=1
1	GeMoMa	CDS	85504927	85505024	.	+	1	ID=cds-40298;Parent=PASSSERD01527.1;ae=true;de=true;minCov=445;pc=1
1	GeMoMa	CDS	85508926	85509038	.	+	2	ID=cds-40299;Parent=PASSSERD01527.1;ae=true;de=true;minCov=506;pc=1
1	GeMoMa	CDS	85509390	85509544	.	+	0	ID=cds-40300;Parent=PASSSERD01527.1;ae=true;de=true;minCov=479;pc=1
1	GeMoMa	CDS	85519355	85519487	.	+	1	ID=cds-40301;Parent=PASSSERD01527.1;ae=true;minCov=479;pc=1
1	AnnotationFinalizer_	five_prime_UTR	85474062	85474148	.	+	.	ID=five_prime_utr-5281;Parent=PASSSERD01527.1
1	AnnotationFinalizer_	five_prime_UTR	85476465	85476577	.	+	.	ID=five_prime_utr-5282;Parent=PASSSERD01527.1
1	AnnotationFinalizer_	three_prime_UTR	85519488	85521851	.	+	.	ID=three_prime_utr-4315;Parent=PASSSERD01527.1
1	AnnotationFinalizer_	three_prime_UTR	85521872	85522873	.	+	.	ID=three_prime_utr-4316;Parent=PASSSERD01527.1
1	GeMoMa	mRNA	85474062	85522873	5084	+	.	ID=PASSSERD01527.2;Parent=PASSSERD01527;aa=984;alternative="onychos_gene-INPP4A,pyrgi_gene-INPP4A";avgCov=396.4912;bestScore=5084;ce=24;evidence=3;iAA=1;lpm=984;maxGap=0;maxScore=5084;minCov=47;minSplitReads=40;nps=0;oldID=montanus_rna-XM_039714072.1_R0;pAA=1;prediction=0;raa=984;rce=24;ref-gene=montanus_gene-INPP4A;start=M;stop=*;sumWeight=2.8;tae=1;tde=1;tie=1;tpc=1
1	GeMoMa	exon	85474062	85474148	.	+	.	ID=nbis-exon-44176;Parent=PASSSERD01527.2;de=true;minCov=287;pc=1
1	GeMoMa	exon	85476465	85476683	.	+	.	ID=nbis-exon-44177;Parent=PASSSERD01527.2;de=true;minCov=287;pc=1
1	GeMoMa	exon	85477498	85477542	.	+	.	ID=nbis-exon-44178;Parent=PASSSERD01527.2;de=true;minCov=287;pc=1
1	GeMoMa	exon	85479016	85479134	.	+	.	ID=nbis-exon-44179;Parent=PASSSERD01527.2;de=true;minCov=287;pc=1
1	GeMoMa	exon	85479250	85479366	.	+	.	ID=nbis-exon-44180;Parent=PASSSERD01527.2;de=true;minCov=287;pc=1
1	GeMoMa	exon	85480375	85480454	.	+	.	ID=nbis-exon-44181;Parent=PASSSERD01527.2;de=true;minCov=287;pc=1
1	GeMoMa	exon	85480885	85480996	.	+	.	ID=nbis-exon-44182;Parent=PASSSERD01527.2;de=true;minCov=287;pc=1
1	GeMoMa	exon	85481861	85481951	.	+	.	ID=nbis-exon-44183;Parent=PASSSERD01527.2;de=true;minCov=287;pc=1
1	GeMoMa	exon	85482623	85482770	.	+	.	ID=nbis-exon-44184;Parent=PASSSERD01527.2;de=true;minCov=287;pc=1
1	GeMoMa	exon	85485618	85485748	.	+	.	ID=nbis-exon-44185;Parent=PASSSERD01527.2;de=true;minCov=287;pc=1
1	GeMoMa	exon	85486112	85486216	.	+	.	ID=nbis-exon-44186;Parent=PASSSERD01527.2;de=true;minCov=287;pc=1
1	GeMoMa	exon	85486988	85487096	.	+	.	ID=nbis-exon-44187;Parent=PASSSERD01527.2;de=true;minCov=287;pc=1
1	GeMoMa	exon	85488716	85488733	.	+	.	ID=nbis-exon-44188;Parent=PASSSERD01527.2;de=true;minCov=287;pc=1
1	GeMoMa	exon	85491185	85491368	.	+	.	ID=nbis-exon-44189;Parent=PASSSERD01527.2;de=true;minCov=287;pc=1
1	GeMoMa	exon	85492851	85493069	.	+	.	ID=nbis-exon-44190;Parent=PASSSERD01527.2;de=true;minCov=287;pc=1
1	GeMoMa	exon	85494205	85494475	.	+	.	ID=nbis-exon-44191;Parent=PASSSERD01527.2;de=true;minCov=287;pc=1
1	GeMoMa	exon	85497206	85497238	.	+	.	ID=nbis-exon-44192;Parent=PASSSERD01527.2;de=true;minCov=287;pc=1
1	GeMoMa	exon	85500280	85500452	.	+	.	ID=nbis-exon-44193;Parent=PASSSERD01527.2;de=true;minCov=287;pc=1
1	GeMoMa	exon	85501937	85502060	.	+	.	ID=nbis-exon-44194;Parent=PASSSERD01527.2;de=true;minCov=287;pc=1
1	GeMoMa	exon	85502952	85503078	.	+	.	ID=nbis-exon-44195;Parent=PASSSERD01527.2;de=true;minCov=287;pc=1
1	GeMoMa	exon	85503458	85503598	.	+	.	ID=nbis-exon-44196;Parent=PASSSERD01527.2;de=true;minCov=287;pc=1
1	GeMoMa	exon	85504927	85505024	.	+	.	ID=nbis-exon-44197;Parent=PASSSERD01527.2;de=true;minCov=287;pc=1
1	GeMoMa	exon	85508926	85509038	.	+	.	ID=nbis-exon-44198;Parent=PASSSERD01527.2;de=true;minCov=287;pc=1
1	GeMoMa	exon	85509390	85509544	.	+	.	ID=nbis-exon-44199;Parent=PASSSERD01527.2;de=true;minCov=287;pc=1
1	GeMoMa	exon	85519355	85521851	.	+	.	ID=nbis-exon-44200;Parent=PASSSERD01527.2;de=true;minCov=287;pc=1
1	GeMoMa	exon	85521872	85522873	.	+	.	ID=nbis-exon-44201;Parent=PASSSERD01527.2;de=true;minCov=287;pc=1
1	GeMoMa	CDS	85476578	85476683	.	+	0	ID=cds-40302;Parent=PASSSERD01527.2;de=true;minCov=287;pc=1
1	GeMoMa	CDS	85477498	85477542	.	+	2	ID=cds-40303;Parent=PASSSERD01527.2;ae=true;de=true;minCov=328;pc=1
1	GeMoMa	CDS	85479016	85479134	.	+	2	ID=cds-40304;Parent=PASSSERD01527.2;ae=true;de=true;minCov=289;pc=1
1	GeMoMa	CDS	85479250	85479366	.	+	0	ID=cds-40305;Parent=PASSSERD01527.2;ae=true;de=true;minCov=247;pc=1
1	GeMoMa	CDS	85480375	85480454	.	+	0	ID=cds-40306;Parent=PASSSERD01527.2;ae=true;de=true;minCov=254;pc=1
1	GeMoMa	CDS	85480885	85480996	.	+	1	ID=cds-40307;Parent=PASSSERD01527.2;ae=true;de=true;minCov=255;pc=1
1	GeMoMa	CDS	85481861	85481951	.	+	0	ID=cds-40308;Parent=PASSSERD01527.2;ae=true;de=true;minCov=290;pc=1
1	GeMoMa	CDS	85482623	85482770	.	+	2	ID=cds-40309;Parent=PASSSERD01527.2;ae=true;de=true;minCov=318;pc=1
1	GeMoMa	CDS	85485618	85485748	.	+	1	ID=cds-40310;Parent=PASSSERD01527.2;ae=true;de=true;minCov=348;pc=1
1	GeMoMa	CDS	85486112	85486216	.	+	2	ID=cds-40311;Parent=PASSSERD01527.2;ae=true;de=true;minCov=322;pc=1
1	GeMoMa	CDS	85486988	85487096	.	+	2	ID=cds-40312;Parent=PASSSERD01527.2;ae=true;de=true;minCov=335;pc=1
1	GeMoMa	CDS	85488716	85488733	.	+	1	ID=cds-40313;Parent=PASSSERD01527.2;ae=true;de=true;minCov=47;pc=1
1	GeMoMa	CDS	85491185	85491368	.	+	1	ID=cds-40314;Parent=PASSSERD01527.2;ae=true;de=true;minCov=407;pc=1
1	GeMoMa	CDS	85492851	85493069	.	+	0	ID=cds-40315;Parent=PASSSERD01527.2;ae=true;de=true;minCov=380;pc=1
1	GeMoMa	CDS	85494205	85494475	.	+	0	ID=cds-40316;Parent=PASSSERD01527.2;ae=true;de=true;minCov=113;pc=1
1	GeMoMa	CDS	85497206	85497238	.	+	2	ID=cds-40317;Parent=PASSSERD01527.2;ae=true;de=true;minCov=419;pc=1
1	GeMoMa	CDS	85500280	85500452	.	+	2	ID=cds-40318;Parent=PASSSERD01527.2;ae=true;de=true;minCov=414;pc=1
1	GeMoMa	CDS	85501937	85502060	.	+	0	ID=cds-40319;Parent=PASSSERD01527.2;ae=true;de=true;minCov=398;pc=1
1	GeMoMa	CDS	85502952	85503078	.	+	2	ID=cds-40320;Parent=PASSSERD01527.2;ae=true;de=true;minCov=380;pc=1
1	GeMoMa	CDS	85503458	85503598	.	+	1	ID=cds-40321;Parent=PASSSERD01527.2;ae=true;de=true;minCov=432;pc=1
1	GeMoMa	CDS	85504927	85505024	.	+	1	ID=cds-40322;Parent=PASSSERD01527.2;ae=true;de=true;minCov=445;pc=1
1	GeMoMa	CDS	85508926	85509038	.	+	2	ID=cds-40323;Parent=PASSSERD01527.2;ae=true;de=true;minCov=506;pc=1
1	GeMoMa	CDS	85509390	85509544	.	+	0	ID=cds-40324;Parent=PASSSERD01527.2;ae=true;de=true;minCov=479;pc=1
1	GeMoMa	CDS	85519355	85519487	.	+	1	ID=cds-40325;Parent=PASSSERD01527.2;ae=true;minCov=479;pc=1
1	AnnotationFinalizer_	five_prime_UTR	85474062	85474148	.	+	.	ID=five_prime_utr-5283;Parent=PASSSERD01527.2
1	AnnotationFinalizer_	five_prime_UTR	85476465	85476577	.	+	.	ID=five_prime_utr-5284;Parent=PASSSERD01527.2
1	AnnotationFinalizer_	three_prime_UTR	85519488	85521851	.	+	.	ID=three_prime_utr-4317;Parent=PASSSERD01527.2
1	AnnotationFinalizer_	three_prime_UTR	85521872	85522873	.	+	.	ID=three_prime_utr-4318;Parent=PASSSERD01527.2
1	GeMoMa	mRNA	85474062	85522873	5045	+	.	ID=PASSSERD01527.3;Parent=PASSSERD01527;aa=978;alternative="onychos_gene-INPP4A,pyrgi_gene-INPP4A";avgCov=398.6285;bestScore=5045;ce=23;evidence=3;iAA=1;lpm=978;maxGap=0;maxScore=5045;minCov=113;minSplitReads=100;nps=0;oldID=montanus_rna-XM_039714073.1_R0;pAA=1;prediction=0;raa=978;rce=23;ref-gene=montanus_gene-INPP4A;start=M;stop=*;sumWeight=2.8;tae=1;tde=1;tie=1;tpc=1
1	GeMoMa	exon	85474062	85474148	.	+	.	ID=nbis-exon-44202;Parent=PASSSERD01527.3;de=true;minCov=287;pc=1
1	GeMoMa	exon	85476465	85476683	.	+	.	ID=nbis-exon-44203;Parent=PASSSERD01527.3;de=true;minCov=287;pc=1
1	GeMoMa	exon	85477498	85477542	.	+	.	ID=nbis-exon-44204;Parent=PASSSERD01527.3;de=true;minCov=287;pc=1
1	GeMoMa	exon	85479016	85479134	.	+	.	ID=nbis-exon-44205;Parent=PASSSERD01527.3;de=true;minCov=287;pc=1
1	GeMoMa	exon	85479250	85479366	.	+	.	ID=nbis-exon-44206;Parent=PASSSERD01527.3;de=true;minCov=287;pc=1
1	GeMoMa	exon	85480375	85480454	.	+	.	ID=nbis-exon-44207;Parent=PASSSERD01527.3;de=true;minCov=287;pc=1
1	GeMoMa	exon	85480885	85480996	.	+	.	ID=nbis-exon-44208;Parent=PASSSERD01527.3;de=true;minCov=287;pc=1
1	GeMoMa	exon	85481861	85481951	.	+	.	ID=nbis-exon-44209;Parent=PASSSERD01527.3;de=true;minCov=287;pc=1
1	GeMoMa	exon	85482623	85482770	.	+	.	ID=nbis-exon-44210;Parent=PASSSERD01527.3;de=true;minCov=287;pc=1
1	GeMoMa	exon	85485618	85485748	.	+	.	ID=nbis-exon-44211;Parent=PASSSERD01527.3;de=true;minCov=287;pc=1
1	GeMoMa	exon	85486112	85486216	.	+	.	ID=nbis-exon-44212;Parent=PASSSERD01527.3;de=true;minCov=287;pc=1
1	GeMoMa	exon	85486988	85487096	.	+	.	ID=nbis-exon-44213;Parent=PASSSERD01527.3;de=true;minCov=287;pc=1
1	GeMoMa	exon	85491185	85491368	.	+	.	ID=nbis-exon-44214;Parent=PASSSERD01527.3;de=true;minCov=287;pc=1
1	GeMoMa	exon	85492851	85493069	.	+	.	ID=nbis-exon-44215;Parent=PASSSERD01527.3;de=true;minCov=287;pc=1
1	GeMoMa	exon	85494205	85494475	.	+	.	ID=nbis-exon-44216;Parent=PASSSERD01527.3;de=true;minCov=287;pc=1
1	GeMoMa	exon	85497206	85497238	.	+	.	ID=nbis-exon-44217;Parent=PASSSERD01527.3;de=true;minCov=287;pc=1
1	GeMoMa	exon	85500280	85500452	.	+	.	ID=nbis-exon-44218;Parent=PASSSERD01527.3;de=true;minCov=287;pc=1
1	GeMoMa	exon	85501937	85502060	.	+	.	ID=nbis-exon-44219;Parent=PASSSERD01527.3;de=true;minCov=287;pc=1
1	GeMoMa	exon	85502952	85503078	.	+	.	ID=nbis-exon-44220;Parent=PASSSERD01527.3;de=true;minCov=287;pc=1
1	GeMoMa	exon	85503458	85503598	.	+	.	ID=nbis-exon-44221;Parent=PASSSERD01527.3;de=true;minCov=287;pc=1
1	GeMoMa	exon	85504927	85505024	.	+	.	ID=nbis-exon-44222;Parent=PASSSERD01527.3;de=true;minCov=287;pc=1
1	GeMoMa	exon	85508926	85509038	.	+	.	ID=nbis-exon-44223;Parent=PASSSERD01527.3;de=true;minCov=287;pc=1
1	GeMoMa	exon	85509390	85509544	.	+	.	ID=nbis-exon-44224;Parent=PASSSERD01527.3;de=true;minCov=287;pc=1
1	GeMoMa	exon	85519355	85521851	.	+	.	ID=nbis-exon-44225;Parent=PASSSERD01527.3;de=true;minCov=287;pc=1
1	GeMoMa	exon	85521872	85522873	.	+	.	ID=nbis-exon-44226;Parent=PASSSERD01527.3;de=true;minCov=287;pc=1
1	GeMoMa	CDS	85476578	85476683	.	+	0	ID=cds-40326;Parent=PASSSERD01527.3;de=true;minCov=287;pc=1
1	GeMoMa	CDS	85477498	85477542	.	+	2	ID=cds-40327;Parent=PASSSERD01527.3;ae=true;de=true;minCov=328;pc=1
1	GeMoMa	CDS	85479016	85479134	.	+	2	ID=cds-40328;Parent=PASSSERD01527.3;ae=true;de=true;minCov=289;pc=1
1	GeMoMa	CDS	85479250	85479366	.	+	0	ID=cds-40329;Parent=PASSSERD01527.3;ae=true;de=true;minCov=247;pc=1
1	GeMoMa	CDS	85480375	85480454	.	+	0	ID=cds-40330;Parent=PASSSERD01527.3;ae=true;de=true;minCov=254;pc=1
1	GeMoMa	CDS	85480885	85480996	.	+	1	ID=cds-40331;Parent=PASSSERD01527.3;ae=true;de=true;minCov=255;pc=1
1	GeMoMa	CDS	85481861	85481951	.	+	0	ID=cds-40332;Parent=PASSSERD01527.3;ae=true;de=true;minCov=290;pc=1
1	GeMoMa	CDS	85482623	85482770	.	+	2	ID=cds-40333;Parent=PASSSERD01527.3;ae=true;de=true;minCov=318;pc=1
1	GeMoMa	CDS	85485618	85485748	.	+	1	ID=cds-40334;Parent=PASSSERD01527.3;ae=true;de=true;minCov=348;pc=1
1	GeMoMa	CDS	85486112	85486216	.	+	2	ID=cds-40335;Parent=PASSSERD01527.3;ae=true;de=true;minCov=322;pc=1
1	GeMoMa	CDS	85486988	85487096	.	+	2	ID=cds-40336;Parent=PASSSERD01527.3;ae=true;de=true;minCov=335;pc=1
1	GeMoMa	CDS	85491185	85491368	.	+	1	ID=cds-40337;Parent=PASSSERD01527.3;ae=true;de=true;minCov=407;pc=1
1	GeMoMa	CDS	85492851	85493069	.	+	0	ID=cds-40338;Parent=PASSSERD01527.3;ae=true;de=true;minCov=380;pc=1
1	GeMoMa	CDS	85494205	85494475	.	+	0	ID=cds-40339;Parent=PASSSERD01527.3;ae=true;de=true;minCov=113;pc=1
1	GeMoMa	CDS	85497206	85497238	.	+	2	ID=cds-40340;Parent=PASSSERD01527.3;ae=true;de=true;minCov=419;pc=1
1	GeMoMa	CDS	85500280	85500452	.	+	2	ID=cds-40341;Parent=PASSSERD01527.3;ae=true;de=true;minCov=414;pc=1
1	GeMoMa	CDS	85501937	85502060	.	+	0	ID=cds-40342;Parent=PASSSERD01527.3;ae=true;de=true;minCov=398;pc=1
1	GeMoMa	CDS	85502952	85503078	.	+	2	ID=cds-40343;Parent=PASSSERD01527.3;ae=true;de=true;minCov=380;pc=1
1	GeMoMa	CDS	85503458	85503598	.	+	1	ID=cds-40344;Parent=PASSSERD01527.3;ae=true;de=true;minCov=432;pc=1
1	GeMoMa	CDS	85504927	85505024	.	+	1	ID=cds-40345;Parent=PASSSERD01527.3;ae=true;de=true;minCov=445;pc=1
1	GeMoMa	CDS	85508926	85509038	.	+	2	ID=cds-40346;Parent=PASSSERD01527.3;ae=true;de=true;minCov=506;pc=1
1	GeMoMa	CDS	85509390	85509544	.	+	0	ID=cds-40347;Parent=PASSSERD01527.3;ae=true;de=true;minCov=479;pc=1
1	GeMoMa	CDS	85519355	85519487	.	+	1	ID=cds-40348;Parent=PASSSERD01527.3;ae=true;minCov=479;pc=1
1	AnnotationFinalizer_	five_prime_UTR	85474062	85474148	.	+	.	ID=five_prime_utr-5285;Parent=PASSSERD01527.3
1	AnnotationFinalizer_	five_prime_UTR	85476465	85476577	.	+	.	ID=five_prime_utr-5286;Parent=PASSSERD01527.3
1	AnnotationFinalizer_	three_prime_UTR	85519488	85521851	.	+	.	ID=three_prime_utr-4319;Parent=PASSSERD01527.3
1	AnnotationFinalizer_	three_prime_UTR	85521872	85522873	.	+	.	ID=three_prime_utr-4320;Parent=PASSSERD01527.3
1	GeMoMa	mRNA	85474062	85522873	4747	+	.	ID=PASSSERD01527.4;Parent=PASSSERD01527;aa=923;alternative="onychos_gene-INPP4A,pyrgi_gene-INPP4A";avgCov=411.0896;bestScore=4747;ce=22;evidence=3;iAA=1;lpm=923;maxGap=0;maxScore=4747;minCov=247;minSplitReads=42;nps=0;oldID=montanus_rna-XM_039714078.1_R0;pAA=1;prediction=0;raa=923;rce=22;ref-gene=montanus_gene-INPP4A;start=M;stop=*;sumWeight=2.8;tae=1;tde=1;tie=1;tpc=1
1	GeMoMa	exon	85474062	85474148	.	+	.	ID=nbis-exon-44227;Parent=PASSSERD01527.4;de=true;minCov=287;pc=1
1	GeMoMa	exon	85476465	85476683	.	+	.	ID=nbis-exon-44228;Parent=PASSSERD01527.4;de=true;minCov=287;pc=1
1	GeMoMa	exon	85477498	85477542	.	+	.	ID=nbis-exon-44229;Parent=PASSSERD01527.4;de=true;minCov=287;pc=1
1	GeMoMa	exon	85479016	85479134	.	+	.	ID=nbis-exon-44230;Parent=PASSSERD01527.4;de=true;minCov=287;pc=1
1	GeMoMa	exon	85479250	85479366	.	+	.	ID=nbis-exon-44231;Parent=PASSSERD01527.4;de=true;minCov=287;pc=1
1	GeMoMa	exon	85480375	85480454	.	+	.	ID=nbis-exon-44232;Parent=PASSSERD01527.4;de=true;minCov=287;pc=1
1	GeMoMa	exon	85480885	85480996	.	+	.	ID=nbis-exon-44233;Parent=PASSSERD01527.4;de=true;minCov=287;pc=1
1	GeMoMa	exon	85481861	85481951	.	+	.	ID=nbis-exon-44234;Parent=PASSSERD01527.4;de=true;minCov=287;pc=1
1	GeMoMa	exon	85482623	85482770	.	+	.	ID=nbis-exon-44235;Parent=PASSSERD01527.4;de=true;minCov=287;pc=1
1	GeMoMa	exon	85485618	85485748	.	+	.	ID=nbis-exon-44236;Parent=PASSSERD01527.4;de=true;minCov=287;pc=1
1	GeMoMa	exon	85486112	85486216	.	+	.	ID=nbis-exon-44237;Parent=PASSSERD01527.4;de=true;minCov=287;pc=1
1	GeMoMa	exon	85486988	85487096	.	+	.	ID=nbis-exon-44238;Parent=PASSSERD01527.4;de=true;minCov=287;pc=1
1	GeMoMa	exon	85491185	85491368	.	+	.	ID=nbis-exon-44239;Parent=PASSSERD01527.4;de=true;minCov=287;pc=1
1	GeMoMa	exon	85492851	85493069	.	+	.	ID=nbis-exon-44240;Parent=PASSSERD01527.4;de=true;minCov=287;pc=1
1	GeMoMa	exon	85494205	85494343	.	+	.	ID=nbis-exon-44241;Parent=PASSSERD01527.4;de=true;minCov=287;pc=1
1	GeMoMa	exon	85500280	85500452	.	+	.	ID=nbis-exon-44242;Parent=PASSSERD01527.4;de=true;minCov=287;pc=1
1	GeMoMa	exon	85501937	85502060	.	+	.	ID=nbis-exon-44243;Parent=PASSSERD01527.4;de=true;minCov=287;pc=1
1	GeMoMa	exon	85502952	85503078	.	+	.	ID=nbis-exon-44244;Parent=PASSSERD01527.4;de=true;minCov=287;pc=1
1	GeMoMa	exon	85503458	85503598	.	+	.	ID=nbis-exon-44245;Parent=PASSSERD01527.4;de=true;minCov=287;pc=1
1	GeMoMa	exon	85504927	85505024	.	+	.	ID=nbis-exon-44246;Parent=PASSSERD01527.4;de=true;minCov=287;pc=1
1	GeMoMa	exon	85508926	85509038	.	+	.	ID=nbis-exon-44247;Parent=PASSSERD01527.4;de=true;minCov=287;pc=1
1	GeMoMa	exon	85509390	85509544	.	+	.	ID=nbis-exon-44248;Parent=PASSSERD01527.4;de=true;minCov=287;pc=1
1	GeMoMa	exon	85519355	85521851	.	+	.	ID=nbis-exon-44249;Parent=PASSSERD01527.4;de=true;minCov=287;pc=1
1	GeMoMa	exon	85521872	85522873	.	+	.	ID=nbis-exon-44250;Parent=PASSSERD01527.4;de=true;minCov=287;pc=1
1	GeMoMa	CDS	85476578	85476683	.	+	0	ID=cds-40349;Parent=PASSSERD01527.4;de=true;minCov=287;pc=1
1	GeMoMa	CDS	85477498	85477542	.	+	2	ID=cds-40350;Parent=PASSSERD01527.4;ae=true;de=true;minCov=328;pc=1
1	GeMoMa	CDS	85479016	85479134	.	+	2	ID=cds-40351;Parent=PASSSERD01527.4;ae=true;de=true;minCov=289;pc=1
1	GeMoMa	CDS	85479250	85479366	.	+	0	ID=cds-40352;Parent=PASSSERD01527.4;ae=true;de=true;minCov=247;pc=1
1	GeMoMa	CDS	85480375	85480454	.	+	0	ID=cds-40353;Parent=PASSSERD01527.4;ae=true;de=true;minCov=254;pc=1
1	GeMoMa	CDS	85480885	85480996	.	+	1	ID=cds-40354;Parent=PASSSERD01527.4;ae=true;de=true;minCov=255;pc=1
1	GeMoMa	CDS	85481861	85481951	.	+	0	ID=cds-40355;Parent=PASSSERD01527.4;ae=true;de=true;minCov=290;pc=1
1	GeMoMa	CDS	85482623	85482770	.	+	2	ID=cds-40356;Parent=PASSSERD01527.4;ae=true;de=true;minCov=318;pc=1
1	GeMoMa	CDS	85485618	85485748	.	+	1	ID=cds-40357;Parent=PASSSERD01527.4;ae=true;de=true;minCov=348;pc=1
1	GeMoMa	CDS	85486112	85486216	.	+	2	ID=cds-40358;Parent=PASSSERD01527.4;ae=true;de=true;minCov=322;pc=1
1	GeMoMa	CDS	85486988	85487096	.	+	2	ID=cds-40359;Parent=PASSSERD01527.4;ae=true;de=true;minCov=335;pc=1
1	GeMoMa	CDS	85491185	85491368	.	+	1	ID=cds-40360;Parent=PASSSERD01527.4;ae=true;de=true;minCov=407;pc=1
1	GeMoMa	CDS	85492851	85493069	.	+	0	ID=cds-40361;Parent=PASSSERD01527.4;ae=true;de=true;minCov=380;pc=1
1	GeMoMa	CDS	85494205	85494343	.	+	0	ID=cds-40362;Parent=PASSSERD01527.4;ae=true;de=true;minCov=391;pc=1
1	GeMoMa	CDS	85500280	85500452	.	+	2	ID=cds-40363;Parent=PASSSERD01527.4;ae=true;de=true;minCov=414;pc=1
1	GeMoMa	CDS	85501937	85502060	.	+	0	ID=cds-40364;Parent=PASSSERD01527.4;ae=true;de=true;minCov=398;pc=1
1	GeMoMa	CDS	85502952	85503078	.	+	2	ID=cds-40365;Parent=PASSSERD01527.4;ae=true;de=true;minCov=380;pc=1
1	GeMoMa	CDS	85503458	85503598	.	+	1	ID=cds-40366;Parent=PASSSERD01527.4;ae=true;de=true;minCov=432;pc=1
1	GeMoMa	CDS	85504927	85505024	.	+	1	ID=cds-40367;Parent=PASSSERD01527.4;ae=true;de=true;minCov=445;pc=1
1	GeMoMa	CDS	85508926	85509038	.	+	2	ID=cds-40368;Parent=PASSSERD01527.4;ae=true;de=true;minCov=506;pc=1
1	GeMoMa	CDS	85509390	85509544	.	+	0	ID=cds-40369;Parent=PASSSERD01527.4;ae=true;de=true;minCov=479;pc=1
1	GeMoMa	CDS	85519355	85519487	.	+	1	ID=cds-40370;Parent=PASSSERD01527.4;ae=true;minCov=479;pc=1
1	AnnotationFinalizer_	five_prime_UTR	85474062	85474148	.	+	.	ID=five_prime_utr-5287;Parent=PASSSERD01527.4
1	AnnotationFinalizer_	five_prime_UTR	85476465	85476577	.	+	.	ID=five_prime_utr-5288;Parent=PASSSERD01527.4
1	AnnotationFinalizer_	three_prime_UTR	85519488	85521851	.	+	.	ID=three_prime_utr-4321;Parent=PASSSERD01527.4
1	AnnotationFinalizer_	three_prime_UTR	85521872	85522873	.	+	.	ID=three_prime_utr-4322;Parent=PASSSERD01527.4
1	GeMoMa	mRNA	85474062	85522873	4849	+	.	ID=PASSSERD01527.5;Parent=PASSSERD01527;aa=940;alternative="onychos_gene-INPP4A,passerold_gene:ENSPDOG00000003860";avgCov=409.2447;bestScore=4849;ce=24;evidence=3;iAA=1;lpm=940;maxGap=0;maxScore=4849;minCov=47;minSplitReads=40;nps=0;oldID=montanus_rna-XM_039714076.1_R0;pAA=1;prediction=0;raa=940;rce=24;ref-gene=montanus_gene-INPP4A;start=M;stop=*;sumWeight=2.6;tae=1;tde=1;tie=1;tpc=1
1	GeMoMa	exon	85474062	85474148	.	+	.	ID=nbis-exon-44251;Parent=PASSSERD01527.5;de=true;minCov=287;pc=1
1	GeMoMa	exon	85476465	85476683	.	+	.	ID=nbis-exon-44252;Parent=PASSSERD01527.5;de=true;minCov=287;pc=1
1	GeMoMa	exon	85477498	85477542	.	+	.	ID=nbis-exon-44253;Parent=PASSSERD01527.5;de=true;minCov=287;pc=1
1	GeMoMa	exon	85479016	85479134	.	+	.	ID=nbis-exon-44254;Parent=PASSSERD01527.5;de=true;minCov=287;pc=1
1	GeMoMa	exon	85479250	85479366	.	+	.	ID=nbis-exon-44255;Parent=PASSSERD01527.5;de=true;minCov=287;pc=1
1	GeMoMa	exon	85480375	85480454	.	+	.	ID=nbis-exon-44256;Parent=PASSSERD01527.5;de=true;minCov=287;pc=1
1	GeMoMa	exon	85480885	85480996	.	+	.	ID=nbis-exon-44257;Parent=PASSSERD01527.5;de=true;minCov=287;pc=1
1	GeMoMa	exon	85481861	85481951	.	+	.	ID=nbis-exon-44258;Parent=PASSSERD01527.5;de=true;minCov=287;pc=1
1	GeMoMa	exon	85482623	85482770	.	+	.	ID=nbis-exon-44259;Parent=PASSSERD01527.5;de=true;minCov=287;pc=1
1	GeMoMa	exon	85485618	85485748	.	+	.	ID=nbis-exon-44260;Parent=PASSSERD01527.5;de=true;minCov=287;pc=1
1	GeMoMa	exon	85486112	85486216	.	+	.	ID=nbis-exon-44261;Parent=PASSSERD01527.5;de=true;minCov=287;pc=1
1	GeMoMa	exon	85486988	85487096	.	+	.	ID=nbis-exon-44262;Parent=PASSSERD01527.5;de=true;minCov=287;pc=1
1	GeMoMa	exon	85488716	85488733	.	+	.	ID=nbis-exon-44263;Parent=PASSSERD01527.5;de=true;minCov=287;pc=1
1	GeMoMa	exon	85491185	85491368	.	+	.	ID=nbis-exon-44264;Parent=PASSSERD01527.5;de=true;minCov=287;pc=1
1	GeMoMa	exon	85492851	85493069	.	+	.	ID=nbis-exon-44265;Parent=PASSSERD01527.5;de=true;minCov=287;pc=1
1	GeMoMa	exon	85494205	85494343	.	+	.	ID=nbis-exon-44266;Parent=PASSSERD01527.5;de=true;minCov=287;pc=1
1	GeMoMa	exon	85497206	85497238	.	+	.	ID=nbis-exon-44267;Parent=PASSSERD01527.5;de=true;minCov=287;pc=1
1	GeMoMa	exon	85500280	85500452	.	+	.	ID=nbis-exon-44268;Parent=PASSSERD01527.5;de=true;minCov=287;pc=1
1	GeMoMa	exon	85501937	85502060	.	+	.	ID=nbis-exon-44269;Parent=PASSSERD01527.5;de=true;minCov=287;pc=1
1	GeMoMa	exon	85502952	85503078	.	+	.	ID=nbis-exon-44270;Parent=PASSSERD01527.5;de=true;minCov=287;pc=1
1	GeMoMa	exon	85503458	85503598	.	+	.	ID=nbis-exon-44271;Parent=PASSSERD01527.5;de=true;minCov=287;pc=1
1	GeMoMa	exon	85504927	85505024	.	+	.	ID=nbis-exon-44272;Parent=PASSSERD01527.5;de=true;minCov=287;pc=1
1	GeMoMa	exon	85508926	85509038	.	+	.	ID=nbis-exon-44273;Parent=PASSSERD01527.5;de=true;minCov=287;pc=1
1	GeMoMa	exon	85509390	85509544	.	+	.	ID=nbis-exon-44274;Parent=PASSSERD01527.5;de=true;minCov=287;pc=1
1	GeMoMa	exon	85519355	85521851	.	+	.	ID=nbis-exon-44275;Parent=PASSSERD01527.5;de=true;minCov=287;pc=1
1	GeMoMa	exon	85521872	85522873	.	+	.	ID=nbis-exon-44276;Parent=PASSSERD01527.5;de=true;minCov=287;pc=1
1	GeMoMa	CDS	85476578	85476683	.	+	0	ID=cds-40371;Parent=PASSSERD01527.5;de=true;minCov=287;pc=1
1	GeMoMa	CDS	85477498	85477542	.	+	2	ID=cds-40372;Parent=PASSSERD01527.5;ae=true;de=true;minCov=328;pc=1
1	GeMoMa	CDS	85479016	85479134	.	+	2	ID=cds-40373;Parent=PASSSERD01527.5;ae=true;de=true;minCov=289;pc=1
1	GeMoMa	CDS	85479250	85479366	.	+	0	ID=cds-40374;Parent=PASSSERD01527.5;ae=true;de=true;minCov=247;pc=1
1	GeMoMa	CDS	85480375	85480454	.	+	0	ID=cds-40375;Parent=PASSSERD01527.5;ae=true;de=true;minCov=254;pc=1
1	GeMoMa	CDS	85480885	85480996	.	+	1	ID=cds-40376;Parent=PASSSERD01527.5;ae=true;de=true;minCov=255;pc=1
1	GeMoMa	CDS	85481861	85481951	.	+	0	ID=cds-40377;Parent=PASSSERD01527.5;ae=true;de=true;minCov=290;pc=1
1	GeMoMa	CDS	85482623	85482770	.	+	2	ID=cds-40378;Parent=PASSSERD01527.5;ae=true;de=true;minCov=318;pc=1
1	GeMoMa	CDS	85485618	85485748	.	+	1	ID=cds-40379;Parent=PASSSERD01527.5;ae=true;de=true;minCov=348;pc=1
1	GeMoMa	CDS	85486112	85486216	.	+	2	ID=cds-40380;Parent=PASSSERD01527.5;ae=true;de=true;minCov=322;pc=1
1	GeMoMa	CDS	85486988	85487096	.	+	2	ID=cds-40381;Parent=PASSSERD01527.5;ae=true;de=true;minCov=335;pc=1
1	GeMoMa	CDS	85488716	85488733	.	+	1	ID=cds-40382;Parent=PASSSERD01527.5;ae=true;de=true;minCov=47;pc=1
1	GeMoMa	CDS	85491185	85491368	.	+	1	ID=cds-40383;Parent=PASSSERD01527.5;ae=true;de=true;minCov=407;pc=1
1	GeMoMa	CDS	85492851	85493069	.	+	0	ID=cds-40384;Parent=PASSSERD01527.5;ae=true;de=true;minCov=380;pc=1
1	GeMoMa	CDS	85494205	85494343	.	+	0	ID=cds-40385;Parent=PASSSERD01527.5;ae=true;de=true;minCov=391;pc=1
1	GeMoMa	CDS	85497206	85497238	.	+	2	ID=cds-40386;Parent=PASSSERD01527.5;ae=true;de=true;minCov=419;pc=1
1	GeMoMa	CDS	85500280	85500452	.	+	2	ID=cds-40387;Parent=PASSSERD01527.5;ae=true;de=true;minCov=414;pc=1
1	GeMoMa	CDS	85501937	85502060	.	+	0	ID=cds-40388;Parent=PASSSERD01527.5;ae=true;de=true;minCov=398;pc=1
1	GeMoMa	CDS	85502952	85503078	.	+	2	ID=cds-40389;Parent=PASSSERD01527.5;ae=true;de=true;minCov=380;pc=1
1	GeMoMa	CDS	85503458	85503598	.	+	1	ID=cds-40390;Parent=PASSSERD01527.5;ae=true;de=true;minCov=432;pc=1
1	GeMoMa	CDS	85504927	85505024	.	+	1	ID=cds-40391;Parent=PASSSERD01527.5;ae=true;de=true;minCov=445;pc=1
1	GeMoMa	CDS	85508926	85509038	.	+	2	ID=cds-40392;Parent=PASSSERD01527.5;ae=true;de=true;minCov=506;pc=1
1	GeMoMa	CDS	85509390	85509544	.	+	0	ID=cds-40393;Parent=PASSSERD01527.5;ae=true;de=true;minCov=479;pc=1
1	GeMoMa	CDS	85519355	85519487	.	+	1	ID=cds-40394;Parent=PASSSERD01527.5;ae=true;minCov=479;pc=1
1	AnnotationFinalizer_	five_prime_UTR	85474062	85474148	.	+	.	ID=five_prime_utr-5289;Parent=PASSSERD01527.5
1	AnnotationFinalizer_	five_prime_UTR	85476465	85476577	.	+	.	ID=five_prime_utr-5290;Parent=PASSSERD01527.5
1	AnnotationFinalizer_	three_prime_UTR	85519488	85521851	.	+	.	ID=three_prime_utr-4323;Parent=PASSSERD01527.5
1	AnnotationFinalizer_	three_prime_UTR	85521872	85522873	.	+	.	ID=three_prime_utr-4324;Parent=PASSSERD01527.5
1	GeMoMa	mRNA	85474062	85522873	4903	+	.	ID=PASSSERD01527.6;Parent=PASSSERD01527;aa=956;alternative="onychos_gene-INPP4A";avgCov=383.7033;bestScore=4903;ce=24;evidence=2;iAA=1;lpm=956;maxGap=0;maxScore=4903;minCov=47;minSplitReads=5;nps=0;oldID=montanus_rna-XM_039714074.1_R0;pAA=1;prediction=0;raa=956;rce=24;ref-gene=montanus_gene-INPP4A;start=M;stop=*;sumWeight=1.8;tae=1;tde=1;tie=1;tpc=1
1	GeMoMa	exon	85474062	85474148	.	+	.	ID=nbis-exon-44277;Parent=PASSSERD01527.6;de=true;minCov=287;pc=1
1	GeMoMa	exon	85476465	85476683	.	+	.	ID=nbis-exon-44278;Parent=PASSSERD01527.6;de=true;minCov=287;pc=1
1	GeMoMa	exon	85477498	85477542	.	+	.	ID=nbis-exon-44279;Parent=PASSSERD01527.6;de=true;minCov=287;pc=1
1	GeMoMa	exon	85479016	85479134	.	+	.	ID=nbis-exon-44280;Parent=PASSSERD01527.6;de=true;minCov=287;pc=1
1	GeMoMa	exon	85479250	85479366	.	+	.	ID=nbis-exon-44281;Parent=PASSSERD01527.6;de=true;minCov=287;pc=1
1	GeMoMa	exon	85480375	85480454	.	+	.	ID=nbis-exon-44282;Parent=PASSSERD01527.6;de=true;minCov=287;pc=1
1	GeMoMa	exon	85480885	85480996	.	+	.	ID=nbis-exon-44283;Parent=PASSSERD01527.6;de=true;minCov=287;pc=1
1	GeMoMa	exon	85481861	85481951	.	+	.	ID=nbis-exon-44284;Parent=PASSSERD01527.6;de=true;minCov=287;pc=1
1	GeMoMa	exon	85482623	85482770	.	+	.	ID=nbis-exon-44285;Parent=PASSSERD01527.6;de=true;minCov=287;pc=1
1	GeMoMa	exon	85485618	85485748	.	+	.	ID=nbis-exon-44286;Parent=PASSSERD01527.6;de=true;minCov=287;pc=1
1	GeMoMa	exon	85486112	85486216	.	+	.	ID=nbis-exon-44287;Parent=PASSSERD01527.6;de=true;minCov=287;pc=1
1	GeMoMa	exon	85486988	85487096	.	+	.	ID=nbis-exon-44288;Parent=PASSSERD01527.6;de=true;minCov=287;pc=1
1	GeMoMa	exon	85488716	85488733	.	+	.	ID=nbis-exon-44289;Parent=PASSSERD01527.6;de=true;minCov=287;pc=1
1	GeMoMa	exon	85491185	85491368	.	+	.	ID=nbis-exon-44290;Parent=PASSSERD01527.6;de=true;minCov=287;pc=1
1	GeMoMa	exon	85492851	85493069	.	+	.	ID=nbis-exon-44291;Parent=PASSSERD01527.6;de=true;minCov=287;pc=1
1	GeMoMa	exon	85494205	85494343	.	+	.	ID=nbis-exon-44292;Parent=PASSSERD01527.6;de=true;minCov=287;pc=1
1	GeMoMa	exon	85497206	85497238	.	+	.	ID=nbis-exon-44293;Parent=PASSSERD01527.6;de=true;minCov=287;pc=1
1	GeMoMa	exon	85500280	85500452	.	+	.	ID=nbis-exon-44294;Parent=PASSSERD01527.6;de=true;minCov=287;pc=1
1	GeMoMa	exon	85501937	85502060	.	+	.	ID=nbis-exon-44295;Parent=PASSSERD01527.6;de=true;minCov=287;pc=1
1	GeMoMa	exon	85502952	85503078	.	+	.	ID=nbis-exon-44296;Parent=PASSSERD01527.6;de=true;minCov=287;pc=1
1	GeMoMa	exon	85503458	85503598	.	+	.	ID=nbis-exon-44297;Parent=PASSSERD01527.6;de=true;minCov=287;pc=1
1	GeMoMa	exon	85504927	85505024	.	+	.	ID=nbis-exon-44298;Parent=PASSSERD01527.6;de=true;minCov=287;pc=1
1	GeMoMa	exon	85508926	85509038	.	+	.	ID=nbis-exon-44299;Parent=PASSSERD01527.6;de=true;minCov=287;pc=1
1	GeMoMa	exon	85509390	85509544	.	+	.	ID=nbis-exon-44300;Parent=PASSSERD01527.6;de=true;minCov=287;pc=1
1	GeMoMa	exon	85515250	85521851	.	+	.	ID=nbis-exon-44301;Parent=PASSSERD01527.6;de=true;minCov=287;pc=1
1	GeMoMa	exon	85521872	85522873	.	+	.	ID=nbis-exon-44302;Parent=PASSSERD01527.6;de=true;minCov=287;pc=1
1	GeMoMa	CDS	85476578	85476683	.	+	0	ID=cds-40395;Parent=PASSSERD01527.6;de=true;minCov=287;pc=1
1	GeMoMa	CDS	85477498	85477542	.	+	2	ID=cds-40396;Parent=PASSSERD01527.6;ae=true;de=true;minCov=328;pc=1
1	GeMoMa	CDS	85479016	85479134	.	+	2	ID=cds-40397;Parent=PASSSERD01527.6;ae=true;de=true;minCov=289;pc=1
1	GeMoMa	CDS	85479250	85479366	.	+	0	ID=cds-40398;Parent=PASSSERD01527.6;ae=true;de=true;minCov=247;pc=1
1	GeMoMa	CDS	85480375	85480454	.	+	0	ID=cds-40399;Parent=PASSSERD01527.6;ae=true;de=true;minCov=254;pc=1
1	GeMoMa	CDS	85480885	85480996	.	+	1	ID=cds-40400;Parent=PASSSERD01527.6;ae=true;de=true;minCov=255;pc=1
1	GeMoMa	CDS	85481861	85481951	.	+	0	ID=cds-40401;Parent=PASSSERD01527.6;ae=true;de=true;minCov=290;pc=1
1	GeMoMa	CDS	85482623	85482770	.	+	2	ID=cds-40402;Parent=PASSSERD01527.6;ae=true;de=true;minCov=318;pc=1
1	GeMoMa	CDS	85485618	85485748	.	+	1	ID=cds-40403;Parent=PASSSERD01527.6;ae=true;de=true;minCov=348;pc=1
1	GeMoMa	CDS	85486112	85486216	.	+	2	ID=cds-40404;Parent=PASSSERD01527.6;ae=true;de=true;minCov=322;pc=1
1	GeMoMa	CDS	85486988	85487096	.	+	2	ID=cds-40405;Parent=PASSSERD01527.6;ae=true;de=true;minCov=335;pc=1
1	GeMoMa	CDS	85488716	85488733	.	+	1	ID=cds-40406;Parent=PASSSERD01527.6;ae=true;de=true;minCov=47;pc=1
1	GeMoMa	CDS	85491185	85491368	.	+	1	ID=cds-40407;Parent=PASSSERD01527.6;ae=true;de=true;minCov=407;pc=1
1	GeMoMa	CDS	85492851	85493069	.	+	0	ID=cds-40408;Parent=PASSSERD01527.6;ae=true;de=true;minCov=380;pc=1
1	GeMoMa	CDS	85494205	85494343	.	+	0	ID=cds-40409;Parent=PASSSERD01527.6;ae=true;de=true;minCov=391;pc=1
1	GeMoMa	CDS	85497206	85497238	.	+	2	ID=cds-40410;Parent=PASSSERD01527.6;ae=true;de=true;minCov=419;pc=1
1	GeMoMa	CDS	85500280	85500452	.	+	2	ID=cds-40411;Parent=PASSSERD01527.6;ae=true;de=true;minCov=414;pc=1
1	GeMoMa	CDS	85501937	85502060	.	+	0	ID=cds-40412;Parent=PASSSERD01527.6;ae=true;de=true;minCov=398;pc=1
1	GeMoMa	CDS	85502952	85503078	.	+	2	ID=cds-40413;Parent=PASSSERD01527.6;ae=true;de=true;minCov=380;pc=1
1	GeMoMa	CDS	85503458	85503598	.	+	1	ID=cds-40414;Parent=PASSSERD01527.6;ae=true;de=true;minCov=432;pc=1
1	GeMoMa	CDS	85504927	85505024	.	+	1	ID=cds-40415;Parent=PASSSERD01527.6;ae=true;de=true;minCov=445;pc=1
1	GeMoMa	CDS	85508926	85509038	.	+	2	ID=cds-40416;Parent=PASSSERD01527.6;ae=true;de=true;minCov=506;pc=1
1	GeMoMa	CDS	85509390	85509544	.	+	0	ID=cds-40417;Parent=PASSSERD01527.6;ae=true;de=true;minCov=479;pc=1
1	GeMoMa	CDS	85515250	85515430	.	+	1	ID=cds-40418;Parent=PASSSERD01527.6;ae=true;minCov=62;pc=1
1	AnnotationFinalizer_	five_prime_UTR	85474062	85474148	.	+	.	ID=five_prime_utr-5291;Parent=PASSSERD01527.6
1	AnnotationFinalizer_	five_prime_UTR	85476465	85476577	.	+	.	ID=five_prime_utr-5292;Parent=PASSSERD01527.6
1	AnnotationFinalizer_	three_prime_UTR	85515431	85521851	.	+	.	ID=three_prime_utr-4325;Parent=PASSSERD01527.6
1	AnnotationFinalizer_	three_prime_UTR	85521872	85522873	.	+	.	ID=three_prime_utr-4326;Parent=PASSSERD01527.6
1	GeMoMa	mRNA	85474062	85522873	4840	+	.	ID=PASSSERD01527.7;Parent=PASSSERD01527;aa=945;alternative="onychos_gene-INPP4A";avgCov=382.915;bestScore=4840;ce=23;evidence=2;iAA=1;lpm=945;maxGap=0;maxScore=4840;minCov=47;minSplitReads=5;nps=0;oldID=montanus_rna-XM_039714075.1_R0;pAA=1;prediction=0;raa=945;rce=23;ref-gene=montanus_gene-INPP4A;start=M;stop=*;sumWeight=1.8;tae=1;tde=1;tie=1;tpc=1
1	GeMoMa	exon	85474062	85474148	.	+	.	ID=nbis-exon-44303;Parent=PASSSERD01527.7;de=true;minCov=287;pc=1
1	GeMoMa	exon	85476465	85476683	.	+	.	ID=nbis-exon-44304;Parent=PASSSERD01527.7;de=true;minCov=287;pc=1
1	GeMoMa	exon	85477498	85477542	.	+	.	ID=nbis-exon-44305;Parent=PASSSERD01527.7;de=true;minCov=287;pc=1
1	GeMoMa	exon	85479016	85479134	.	+	.	ID=nbis-exon-44306;Parent=PASSSERD01527.7;de=true;minCov=287;pc=1
1	GeMoMa	exon	85479250	85479366	.	+	.	ID=nbis-exon-44307;Parent=PASSSERD01527.7;de=true;minCov=287;pc=1
1	GeMoMa	exon	85480375	85480454	.	+	.	ID=nbis-exon-44308;Parent=PASSSERD01527.7;de=true;minCov=287;pc=1
1	GeMoMa	exon	85480885	85480996	.	+	.	ID=nbis-exon-44309;Parent=PASSSERD01527.7;de=true;minCov=287;pc=1
1	GeMoMa	exon	85481861	85481951	.	+	.	ID=nbis-exon-44310;Parent=PASSSERD01527.7;de=true;minCov=287;pc=1
1	GeMoMa	exon	85482623	85482770	.	+	.	ID=nbis-exon-44311;Parent=PASSSERD01527.7;de=true;minCov=287;pc=1
1	GeMoMa	exon	85485618	85485748	.	+	.	ID=nbis-exon-44312;Parent=PASSSERD01527.7;de=true;minCov=287;pc=1
1	GeMoMa	exon	85486112	85486216	.	+	.	ID=nbis-exon-44313;Parent=PASSSERD01527.7;de=true;minCov=287;pc=1
1	GeMoMa	exon	85486988	85487096	.	+	.	ID=nbis-exon-44314;Parent=PASSSERD01527.7;de=true;minCov=287;pc=1
1	GeMoMa	exon	85488716	85488733	.	+	.	ID=nbis-exon-44315;Parent=PASSSERD01527.7;de=true;minCov=287;pc=1
1	GeMoMa	exon	85491185	85491368	.	+	.	ID=nbis-exon-44316;Parent=PASSSERD01527.7;de=true;minCov=287;pc=1
1	GeMoMa	exon	85492851	85493069	.	+	.	ID=nbis-exon-44317;Parent=PASSSERD01527.7;de=true;minCov=287;pc=1
1	GeMoMa	exon	85494205	85494343	.	+	.	ID=nbis-exon-44318;Parent=PASSSERD01527.7;de=true;minCov=287;pc=1
1	GeMoMa	exon	85500280	85500452	.	+	.	ID=nbis-exon-44319;Parent=PASSSERD01527.7;de=true;minCov=287;pc=1
1	GeMoMa	exon	85501937	85502060	.	+	.	ID=nbis-exon-44320;Parent=PASSSERD01527.7;de=true;minCov=287;pc=1
1	GeMoMa	exon	85502952	85503078	.	+	.	ID=nbis-exon-44321;Parent=PASSSERD01527.7;de=true;minCov=287;pc=1
1	GeMoMa	exon	85503458	85503598	.	+	.	ID=nbis-exon-44322;Parent=PASSSERD01527.7;de=true;minCov=287;pc=1
1	GeMoMa	exon	85504927	85505024	.	+	.	ID=nbis-exon-44323;Parent=PASSSERD01527.7;de=true;minCov=287;pc=1
1	GeMoMa	exon	85508926	85509038	.	+	.	ID=nbis-exon-44324;Parent=PASSSERD01527.7;de=true;minCov=287;pc=1
1	GeMoMa	exon	85509390	85509544	.	+	.	ID=nbis-exon-44325;Parent=PASSSERD01527.7;de=true;minCov=287;pc=1
1	GeMoMa	exon	85515250	85521851	.	+	.	ID=nbis-exon-44326;Parent=PASSSERD01527.7;de=true;minCov=287;pc=1
1	GeMoMa	exon	85521872	85522873	.	+	.	ID=nbis-exon-44327;Parent=PASSSERD01527.7;de=true;minCov=287;pc=1
1	GeMoMa	CDS	85476578	85476683	.	+	0	ID=cds-40419;Parent=PASSSERD01527.7;de=true;minCov=287;pc=1
1	GeMoMa	CDS	85477498	85477542	.	+	2	ID=cds-40420;Parent=PASSSERD01527.7;ae=true;de=true;minCov=328;pc=1
1	GeMoMa	CDS	85479016	85479134	.	+	2	ID=cds-40421;Parent=PASSSERD01527.7;ae=true;de=true;minCov=289;pc=1
1	GeMoMa	CDS	85479250	85479366	.	+	0	ID=cds-40422;Parent=PASSSERD01527.7;ae=true;de=true;minCov=247;pc=1
1	GeMoMa	CDS	85480375	85480454	.	+	0	ID=cds-40423;Parent=PASSSERD01527.7;ae=true;de=true;minCov=254;pc=1
1	GeMoMa	CDS	85480885	85480996	.	+	1	ID=cds-40424;Parent=PASSSERD01527.7;ae=true;de=true;minCov=255;pc=1
1	GeMoMa	CDS	85481861	85481951	.	+	0	ID=cds-40425;Parent=PASSSERD01527.7;ae=true;de=true;minCov=290;pc=1
1	GeMoMa	CDS	85482623	85482770	.	+	2	ID=cds-40426;Parent=PASSSERD01527.7;ae=true;de=true;minCov=318;pc=1
1	GeMoMa	CDS	85485618	85485748	.	+	1	ID=cds-40427;Parent=PASSSERD01527.7;ae=true;de=true;minCov=348;pc=1
1	GeMoMa	CDS	85486112	85486216	.	+	2	ID=cds-40428;Parent=PASSSERD01527.7;ae=true;de=true;minCov=322;pc=1
1	GeMoMa	CDS	85486988	85487096	.	+	2	ID=cds-40429;Parent=PASSSERD01527.7;ae=true;de=true;minCov=335;pc=1
1	GeMoMa	CDS	85488716	85488733	.	+	1	ID=cds-40430;Parent=PASSSERD01527.7;ae=true;de=true;minCov=47;pc=1
1	GeMoMa	CDS	85491185	85491368	.	+	1	ID=cds-40431;Parent=PASSSERD01527.7;ae=true;de=true;minCov=407;pc=1
1	GeMoMa	CDS	85492851	85493069	.	+	0	ID=cds-40432;Parent=PASSSERD01527.7;ae=true;de=true;minCov=380;pc=1
1	GeMoMa	CDS	85494205	85494343	.	+	0	ID=cds-40433;Parent=PASSSERD01527.7;ae=true;de=true;minCov=391;pc=1
1	GeMoMa	CDS	85500280	85500452	.	+	2	ID=cds-40434;Parent=PASSSERD01527.7;ae=true;de=true;minCov=414;pc=1
1	GeMoMa	CDS	85501937	85502060	.	+	0	ID=cds-40435;Parent=PASSSERD01527.7;ae=true;de=true;minCov=398;pc=1
1	GeMoMa	CDS	85502952	85503078	.	+	2	ID=cds-40436;Parent=PASSSERD01527.7;ae=true;de=true;minCov=380;pc=1
1	GeMoMa	CDS	85503458	85503598	.	+	1	ID=cds-40437;Parent=PASSSERD01527.7;ae=true;de=true;minCov=432;pc=1
1	GeMoMa	CDS	85504927	85505024	.	+	1	ID=cds-40438;Parent=PASSSERD01527.7;ae=true;de=true;minCov=445;pc=1
1	GeMoMa	CDS	85508926	85509038	.	+	2	ID=cds-40439;Parent=PASSSERD01527.7;ae=true;de=true;minCov=506;pc=1
1	GeMoMa	CDS	85509390	85509544	.	+	0	ID=cds-40440;Parent=PASSSERD01527.7;ae=true;de=true;minCov=479;pc=1
1	GeMoMa	CDS	85515250	85515430	.	+	1	ID=cds-40441;Parent=PASSSERD01527.7;ae=true;minCov=62;pc=1
1	AnnotationFinalizer_	five_prime_UTR	85474062	85474148	.	+	.	ID=five_prime_utr-5293;Parent=PASSSERD01527.7
1	AnnotationFinalizer_	five_prime_UTR	85476465	85476577	.	+	.	ID=five_prime_utr-5294;Parent=PASSSERD01527.7
1	AnnotationFinalizer_	three_prime_UTR	85515431	85521851	.	+	.	ID=three_prime_utr-4327;Parent=PASSSERD01527.7
1	AnnotationFinalizer_	three_prime_UTR	85521872	85522873	.	+	.	ID=three_prime_utr-4328;Parent=PASSSERD01527.7
1	GeMoMa	mRNA	85474062	85522873	5125	+	.	ID=PASSSERD01527.8;Parent=PASSSERD01527;aa=1000;avgCov=372.2777;bestScore=5125;ce=24;evidence=1;iAA=0.997;lpm=613;maxGap=0;maxScore=5139;minCov=47;minSplitReads=5;nps=0;oldID=onychos_rna-XM_041417954.1_R0;pAA=0.998;prediction=0;raa=1000;rce=24;ref-gene=onychos_gene-INPP4A;start=M;stop=*;sumWeight=1.0;tae=1;tde=1;tie=1;tpc=1
1	GeMoMa	exon	85474062	85474148	.	+	.	ID=nbis-exon-44328;Parent=PASSSERD01527.8;de=true;minCov=287;pc=1
1	GeMoMa	exon	85476465	85476683	.	+	.	ID=nbis-exon-44329;Parent=PASSSERD01527.8;de=true;minCov=287;pc=1
1	GeMoMa	exon	85477498	85477542	.	+	.	ID=nbis-exon-44330;Parent=PASSSERD01527.8;de=true;minCov=287;pc=1
1	GeMoMa	exon	85479016	85479134	.	+	.	ID=nbis-exon-44331;Parent=PASSSERD01527.8;de=true;minCov=287;pc=1
1	GeMoMa	exon	85479250	85479366	.	+	.	ID=nbis-exon-44332;Parent=PASSSERD01527.8;de=true;minCov=287;pc=1
1	GeMoMa	exon	85480375	85480454	.	+	.	ID=nbis-exon-44333;Parent=PASSSERD01527.8;de=true;minCov=287;pc=1
1	GeMoMa	exon	85480885	85480996	.	+	.	ID=nbis-exon-44334;Parent=PASSSERD01527.8;de=true;minCov=287;pc=1
1	GeMoMa	exon	85481861	85481951	.	+	.	ID=nbis-exon-44335;Parent=PASSSERD01527.8;de=true;minCov=287;pc=1
1	GeMoMa	exon	85482623	85482770	.	+	.	ID=nbis-exon-44336;Parent=PASSSERD01527.8;de=true;minCov=287;pc=1
1	GeMoMa	exon	85485618	85485748	.	+	.	ID=nbis-exon-44337;Parent=PASSSERD01527.8;de=true;minCov=287;pc=1
1	GeMoMa	exon	85486112	85486216	.	+	.	ID=nbis-exon-44338;Parent=PASSSERD01527.8;de=true;minCov=287;pc=1
1	GeMoMa	exon	85486988	85487096	.	+	.	ID=nbis-exon-44339;Parent=PASSSERD01527.8;de=true;minCov=287;pc=1
1	GeMoMa	exon	85488716	85488733	.	+	.	ID=nbis-exon-44340;Parent=PASSSERD01527.8;de=true;minCov=287;pc=1
1	GeMoMa	exon	85491185	85491368	.	+	.	ID=nbis-exon-44341;Parent=PASSSERD01527.8;de=true;minCov=287;pc=1
1	GeMoMa	exon	85492851	85493069	.	+	.	ID=nbis-exon-44342;Parent=PASSSERD01527.8;de=true;minCov=287;pc=1
1	GeMoMa	exon	85494205	85494475	.	+	.	ID=nbis-exon-44343;Parent=PASSSERD01527.8;de=true;minCov=287;pc=1
1	GeMoMa	exon	85497206	85497238	.	+	.	ID=nbis-exon-44344;Parent=PASSSERD01527.8;de=true;minCov=287;pc=1
1	GeMoMa	exon	85500280	85500452	.	+	.	ID=nbis-exon-44345;Parent=PASSSERD01527.8;de=true;minCov=287;pc=1
1	GeMoMa	exon	85501937	85502060	.	+	.	ID=nbis-exon-44346;Parent=PASSSERD01527.8;de=true;minCov=287;pc=1
1	GeMoMa	exon	85502952	85503078	.	+	.	ID=nbis-exon-44347;Parent=PASSSERD01527.8;de=true;minCov=287;pc=1
1	GeMoMa	exon	85503458	85503598	.	+	.	ID=nbis-exon-44348;Parent=PASSSERD01527.8;de=true;minCov=287;pc=1
1	GeMoMa	exon	85504927	85505024	.	+	.	ID=nbis-exon-44349;Parent=PASSSERD01527.8;de=true;minCov=287;pc=1
1	GeMoMa	exon	85508926	85509038	.	+	.	ID=nbis-exon-44350;Parent=PASSSERD01527.8;de=true;minCov=287;pc=1
1	GeMoMa	exon	85509390	85509544	.	+	.	ID=nbis-exon-44351;Parent=PASSSERD01527.8;de=true;minCov=287;pc=1
1	GeMoMa	exon	85515250	85521851	.	+	.	ID=nbis-exon-44352;Parent=PASSSERD01527.8;de=true;minCov=287;pc=1
1	GeMoMa	exon	85521872	85522873	.	+	.	ID=nbis-exon-44353;Parent=PASSSERD01527.8;de=true;minCov=287;pc=1
1	GeMoMa	CDS	85476578	85476683	.	+	0	ID=cds-40442;Parent=PASSSERD01527.8;de=true;minCov=287;pc=1
1	GeMoMa	CDS	85477498	85477542	.	+	2	ID=cds-40443;Parent=PASSSERD01527.8;ae=true;de=true;minCov=328;pc=1
1	GeMoMa	CDS	85479016	85479134	.	+	2	ID=cds-40444;Parent=PASSSERD01527.8;ae=true;de=true;minCov=289;pc=1
1	GeMoMa	CDS	85479250	85479366	.	+	0	ID=cds-40445;Parent=PASSSERD01527.8;ae=true;de=true;minCov=247;pc=1
1	GeMoMa	CDS	85480375	85480454	.	+	0	ID=cds-40446;Parent=PASSSERD01527.8;ae=true;de=true;minCov=254;pc=1
1	GeMoMa	CDS	85480885	85480996	.	+	1	ID=cds-40447;Parent=PASSSERD01527.8;ae=true;de=true;minCov=255;pc=1
1	GeMoMa	CDS	85481861	85481951	.	+	0	ID=cds-40448;Parent=PASSSERD01527.8;ae=true;de=true;minCov=290;pc=1
1	GeMoMa	CDS	85482623	85482770	.	+	2	ID=cds-40449;Parent=PASSSERD01527.8;ae=true;de=true;minCov=318;pc=1
1	GeMoMa	CDS	85485618	85485748	.	+	1	ID=cds-40450;Parent=PASSSERD01527.8;ae=true;de=true;minCov=348;pc=1
1	GeMoMa	CDS	85486112	85486216	.	+	2	ID=cds-40451;Parent=PASSSERD01527.8;ae=true;de=true;minCov=322;pc=1
1	GeMoMa	CDS	85486988	85487096	.	+	2	ID=cds-40452;Parent=PASSSERD01527.8;ae=true;de=true;minCov=335;pc=1
1	GeMoMa	CDS	85488716	85488733	.	+	1	ID=cds-40453;Parent=PASSSERD01527.8;ae=true;de=true;minCov=47;pc=1
1	GeMoMa	CDS	85491185	85491368	.	+	1	ID=cds-40454;Parent=PASSSERD01527.8;ae=true;de=true;minCov=407;pc=1
1	GeMoMa	CDS	85492851	85493069	.	+	0	ID=cds-40455;Parent=PASSSERD01527.8;ae=true;de=true;minCov=380;pc=1
1	GeMoMa	CDS	85494205	85494475	.	+	0	ID=cds-40456;Parent=PASSSERD01527.8;ae=true;de=true;minCov=113;pc=1
1	GeMoMa	CDS	85497206	85497238	.	+	2	ID=cds-40457;Parent=PASSSERD01527.8;ae=true;de=true;minCov=419;pc=1
1	GeMoMa	CDS	85500280	85500452	.	+	2	ID=cds-40458;Parent=PASSSERD01527.8;ae=true;de=true;minCov=414;pc=1
1	GeMoMa	CDS	85501937	85502060	.	+	0	ID=cds-40459;Parent=PASSSERD01527.8;ae=true;de=true;minCov=398;pc=1
1	GeMoMa	CDS	85502952	85503078	.	+	2	ID=cds-40460;Parent=PASSSERD01527.8;ae=true;de=true;minCov=380;pc=1
1	GeMoMa	CDS	85503458	85503598	.	+	1	ID=cds-40461;Parent=PASSSERD01527.8;ae=true;de=true;minCov=432;pc=1
1	GeMoMa	CDS	85504927	85505024	.	+	1	ID=cds-40462;Parent=PASSSERD01527.8;ae=true;de=true;minCov=445;pc=1
1	GeMoMa	CDS	85508926	85509038	.	+	2	ID=cds-40463;Parent=PASSSERD01527.8;ae=true;de=true;minCov=506;pc=1
1	GeMoMa	CDS	85509390	85509544	.	+	0	ID=cds-40464;Parent=PASSSERD01527.8;ae=true;de=true;minCov=479;pc=1
1	GeMoMa	CDS	85515250	85515430	.	+	1	ID=cds-40465;Parent=PASSSERD01527.8;ae=true;minCov=62;pc=1
1	AnnotationFinalizer_	five_prime_UTR	85474062	85474148	.	+	.	ID=five_prime_utr-5295;Parent=PASSSERD01527.8
1	AnnotationFinalizer_	five_prime_UTR	85476465	85476577	.	+	.	ID=five_prime_utr-5296;Parent=PASSSERD01527.8
1	AnnotationFinalizer_	three_prime_UTR	85515431	85521851	.	+	.	ID=three_prime_utr-4329;Parent=PASSSERD01527.8
1	AnnotationFinalizer_	three_prime_UTR	85521872	85522873	.	+	.	ID=three_prime_utr-4330;Parent=PASSSERD01527.8
1	GeMoMa	mRNA	85474062	85522873	4786	+	.	ID=PASSSERD01527.9;Parent=PASSSERD01527;aa=929;avgCov=408.7452;bestScore=4786;ce=23;evidence=1;iAA=1;lpm=929;maxGap=0;maxScore=4786;minCov=47;minSplitReads=40;nps=0;oldID=passerold_transcript:ENSPDOT00000005790_R0;pAA=1;prediction=0;raa=929;rce=23;ref-gene=passerold_gene:ENSPDOG00000003860;start=M;stop=*;sumWeight=0.8;tae=1;tde=1;tie=1;tpc=1
1	GeMoMa	exon	85474062	85474148	.	+	.	ID=nbis-exon-44354;Parent=PASSSERD01527.9;de=true;minCov=287;pc=1
1	GeMoMa	exon	85476465	85476683	.	+	.	ID=nbis-exon-44355;Parent=PASSSERD01527.9;de=true;minCov=287;pc=1
1	GeMoMa	exon	85477498	85477542	.	+	.	ID=nbis-exon-44356;Parent=PASSSERD01527.9;de=true;minCov=287;pc=1
1	GeMoMa	exon	85479016	85479134	.	+	.	ID=nbis-exon-44357;Parent=PASSSERD01527.9;de=true;minCov=287;pc=1
1	GeMoMa	exon	85479250	85479366	.	+	.	ID=nbis-exon-44358;Parent=PASSSERD01527.9;de=true;minCov=287;pc=1
1	GeMoMa	exon	85480375	85480454	.	+	.	ID=nbis-exon-44359;Parent=PASSSERD01527.9;de=true;minCov=287;pc=1
1	GeMoMa	exon	85480885	85480996	.	+	.	ID=nbis-exon-44360;Parent=PASSSERD01527.9;de=true;minCov=287;pc=1
1	GeMoMa	exon	85481861	85481951	.	+	.	ID=nbis-exon-44361;Parent=PASSSERD01527.9;de=true;minCov=287;pc=1
1	GeMoMa	exon	85482623	85482770	.	+	.	ID=nbis-exon-44362;Parent=PASSSERD01527.9;de=true;minCov=287;pc=1
1	GeMoMa	exon	85485618	85485748	.	+	.	ID=nbis-exon-44363;Parent=PASSSERD01527.9;de=true;minCov=287;pc=1
1	GeMoMa	exon	85486112	85486216	.	+	.	ID=nbis-exon-44364;Parent=PASSSERD01527.9;de=true;minCov=287;pc=1
1	GeMoMa	exon	85486988	85487096	.	+	.	ID=nbis-exon-44365;Parent=PASSSERD01527.9;de=true;minCov=287;pc=1
1	GeMoMa	exon	85488716	85488733	.	+	.	ID=nbis-exon-44366;Parent=PASSSERD01527.9;de=true;minCov=287;pc=1
1	GeMoMa	exon	85491185	85491368	.	+	.	ID=nbis-exon-44367;Parent=PASSSERD01527.9;de=true;minCov=287;pc=1
1	GeMoMa	exon	85492851	85493069	.	+	.	ID=nbis-exon-44368;Parent=PASSSERD01527.9;de=true;minCov=287;pc=1
1	GeMoMa	exon	85494205	85494343	.	+	.	ID=nbis-exon-44369;Parent=PASSSERD01527.9;de=true;minCov=287;pc=1
1	GeMoMa	exon	85500280	85500452	.	+	.	ID=nbis-exon-44370;Parent=PASSSERD01527.9;de=true;minCov=287;pc=1
1	GeMoMa	exon	85501937	85502060	.	+	.	ID=nbis-exon-44371;Parent=PASSSERD01527.9;de=true;minCov=287;pc=1
1	GeMoMa	exon	85502952	85503078	.	+	.	ID=nbis-exon-44372;Parent=PASSSERD01527.9;de=true;minCov=287;pc=1
1	GeMoMa	exon	85503458	85503598	.	+	.	ID=nbis-exon-44373;Parent=PASSSERD01527.9;de=true;minCov=287;pc=1
1	GeMoMa	exon	85504927	85505024	.	+	.	ID=nbis-exon-44374;Parent=PASSSERD01527.9;de=true;minCov=287;pc=1
1	GeMoMa	exon	85508926	85509038	.	+	.	ID=nbis-exon-44375;Parent=PASSSERD01527.9;de=true;minCov=287;pc=1
1	GeMoMa	exon	85509390	85509544	.	+	.	ID=nbis-exon-44376;Parent=PASSSERD01527.9;de=true;minCov=287;pc=1
1	GeMoMa	exon	85519355	85521851	.	+	.	ID=nbis-exon-44377;Parent=PASSSERD01527.9;de=true;minCov=287;pc=1
1	GeMoMa	exon	85521872	85522873	.	+	.	ID=nbis-exon-44378;Parent=PASSSERD01527.9;de=true;minCov=287;pc=1
1	GeMoMa	CDS	85476578	85476683	.	+	0	ID=cds-40466;Parent=PASSSERD01527.9;de=true;minCov=287;pc=1
1	GeMoMa	CDS	85477498	85477542	.	+	2	ID=cds-40467;Parent=PASSSERD01527.9;ae=true;de=true;minCov=328;pc=1
1	GeMoMa	CDS	85479016	85479134	.	+	2	ID=cds-40468;Parent=PASSSERD01527.9;ae=true;de=true;minCov=289;pc=1
1	GeMoMa	CDS	85479250	85479366	.	+	0	ID=cds-40469;Parent=PASSSERD01527.9;ae=true;de=true;minCov=247;pc=1
1	GeMoMa	CDS	85480375	85480454	.	+	0	ID=cds-40470;Parent=PASSSERD01527.9;ae=true;de=true;minCov=254;pc=1
1	GeMoMa	CDS	85480885	85480996	.	+	1	ID=cds-40471;Parent=PASSSERD01527.9;ae=true;de=true;minCov=255;pc=1
1	GeMoMa	CDS	85481861	85481951	.	+	0	ID=cds-40472;Parent=PASSSERD01527.9;ae=true;de=true;minCov=290;pc=1
1	GeMoMa	CDS	85482623	85482770	.	+	2	ID=cds-40473;Parent=PASSSERD01527.9;ae=true;de=true;minCov=318;pc=1
1	GeMoMa	CDS	85485618	85485748	.	+	1	ID=cds-40474;Parent=PASSSERD01527.9;ae=true;de=true;minCov=348;pc=1
1	GeMoMa	CDS	85486112	85486216	.	+	2	ID=cds-40475;Parent=PASSSERD01527.9;ae=true;de=true;minCov=322;pc=1
1	GeMoMa	CDS	85486988	85487096	.	+	2	ID=cds-40476;Parent=PASSSERD01527.9;ae=true;de=true;minCov=335;pc=1
1	GeMoMa	CDS	85488716	85488733	.	+	1	ID=cds-40477;Parent=PASSSERD01527.9;ae=true;de=true;minCov=47;pc=1
1	GeMoMa	CDS	85491185	85491368	.	+	1	ID=cds-40478;Parent=PASSSERD01527.9;ae=true;de=true;minCov=407;pc=1
1	GeMoMa	CDS	85492851	85493069	.	+	0	ID=cds-40479;Parent=PASSSERD01527.9;ae=true;de=true;minCov=380;pc=1
1	GeMoMa	CDS	85494205	85494343	.	+	0	ID=cds-40480;Parent=PASSSERD01527.9;ae=true;de=true;minCov=391;pc=1
1	GeMoMa	CDS	85500280	85500452	.	+	2	ID=cds-40481;Parent=PASSSERD01527.9;ae=true;de=true;minCov=414;pc=1
1	GeMoMa	CDS	85501937	85502060	.	+	0	ID=cds-40482;Parent=PASSSERD01527.9;ae=true;de=true;minCov=398;pc=1
1	GeMoMa	CDS	85502952	85503078	.	+	2	ID=cds-40483;Parent=PASSSERD01527.9;ae=true;de=true;minCov=380;pc=1
1	GeMoMa	CDS	85503458	85503598	.	+	1	ID=cds-40484;Parent=PASSSERD01527.9;ae=true;de=true;minCov=432;pc=1
1	GeMoMa	CDS	85504927	85505024	.	+	1	ID=cds-40485;Parent=PASSSERD01527.9;ae=true;de=true;minCov=445;pc=1
1	GeMoMa	CDS	85508926	85509038	.	+	2	ID=cds-40486;Parent=PASSSERD01527.9;ae=true;de=true;minCov=506;pc=1
1	GeMoMa	CDS	85509390	85509544	.	+	0	ID=cds-40487;Parent=PASSSERD01527.9;ae=true;de=true;minCov=479;pc=1
1	GeMoMa	CDS	85519355	85519487	.	+	1	ID=cds-40488;Parent=PASSSERD01527.9;ae=true;minCov=479;pc=1
1	AnnotationFinalizer_	five_prime_UTR	85474062	85474148	.	+	.	ID=five_prime_utr-5297;Parent=PASSSERD01527.9
1	AnnotationFinalizer_	five_prime_UTR	85476465	85476577	.	+	.	ID=five_prime_utr-5298;Parent=PASSSERD01527.9
1	AnnotationFinalizer_	three_prime_UTR	85519488	85521851	.	+	.	ID=three_prime_utr-4331;Parent=PASSSERD01527.9
1	AnnotationFinalizer_	three_prime_UTR	85521872	85522873	.	+	.	ID=three_prime_utr-4332;Parent=PASSSERD01527.9
1	GAF	gene	85533740	85627098	.	-	.	ID=PASSSERD01528;combinedEvidence=3;complete=3;maxEvidence=2;maxTie=1.0;transcripts=3
1	GeMoMa	mRNA	85533740	85610336	9433	-	.	ID=PASSSERD01528.3;Parent=PASSSERD01528;aa=1822;avgCov=684.4903;bestScore=9433;ce=40;evidence=1;iAA=1;lpm=1822;maxGap=0;maxScore=9433;minCov=124;minSplitReads=194;nps=0;oldID=passerold_transcript:ENSPDOT00000005827_R0;pAA=1;prediction=0;raa=1822;rce=40;ref-gene=passerold_gene:ENSPDOG00000003900;start=M;stop=*;sumWeight=0.8;tae=1;tde=1;tie=1;tpc=1
1	GeMoMa	exon	85533740	85534805	.	-	.	ID=nbis-exon-44461;Parent=PASSSERD01528.3;de=true;minCov=124;pc=1
1	GeMoMa	exon	85538156	85538319	.	-	.	ID=nbis-exon-44462;Parent=PASSSERD01528.3;de=true;minCov=124;pc=1
1	GeMoMa	exon	85539517	85539614	.	-	.	ID=nbis-exon-44463;Parent=PASSSERD01528.3;de=true;minCov=124;pc=1
1	GeMoMa	exon	85540710	85540806	.	-	.	ID=nbis-exon-44464;Parent=PASSSERD01528.3;de=true;minCov=124;pc=1
1	GeMoMa	exon	85540912	85541033	.	-	.	ID=nbis-exon-44465;Parent=PASSSERD01528.3;de=true;minCov=124;pc=1
1	GeMoMa	exon	85541343	85541517	.	-	.	ID=nbis-exon-44466;Parent=PASSSERD01528.3;de=true;minCov=124;pc=1
1	GeMoMa	exon	85542201	85542359	.	-	.	ID=nbis-exon-44467;Parent=PASSSERD01528.3;de=true;minCov=124;pc=1
1	GeMoMa	exon	85542507	85542631	.	-	.	ID=nbis-exon-44468;Parent=PASSSERD01528.3;de=true;minCov=124;pc=1
1	GeMoMa	exon	85543872	85543999	.	-	.	ID=nbis-exon-44469;Parent=PASSSERD01528.3;de=true;minCov=124;pc=1
1	GeMoMa	exon	85545169	85545344	.	-	.	ID=nbis-exon-44470;Parent=PASSSERD01528.3;de=true;minCov=124;pc=1
1	GeMoMa	exon	85548475	85549070	.	-	.	ID=nbis-exon-44471;Parent=PASSSERD01528.3;de=true;minCov=124;pc=1
1	GeMoMa	exon	85549664	85549822	.	-	.	ID=nbis-exon-44472;Parent=PASSSERD01528.3;de=true;minCov=124;pc=1
1	GeMoMa	exon	85551619	85551804	.	-	.	ID=nbis-exon-44473;Parent=PASSSERD01528.3;de=true;minCov=124;pc=1
1	GeMoMa	exon	85552842	85553028	.	-	.	ID=nbis-exon-44474;Parent=PASSSERD01528.3;de=true;minCov=124;pc=1
1	GeMoMa	exon	85554156	85554298	.	-	.	ID=nbis-exon-44475;Parent=PASSSERD01528.3;de=true;minCov=124;pc=1
1	GeMoMa	exon	85555565	85555716	.	-	.	ID=nbis-exon-44476;Parent=PASSSERD01528.3;de=true;minCov=124;pc=1
1	GeMoMa	exon	85556645	85556711	.	-	.	ID=nbis-exon-44477;Parent=PASSSERD01528.3;de=true;minCov=124;pc=1
1	GeMoMa	exon	85557089	85557198	.	-	.	ID=nbis-exon-44478;Parent=PASSSERD01528.3;de=true;minCov=124;pc=1
1	GeMoMa	exon	85557290	85557428	.	-	.	ID=nbis-exon-44479;Parent=PASSSERD01528.3;de=true;minCov=124;pc=1
1	GeMoMa	exon	85558920	85559037	.	-	.	ID=nbis-exon-44480;Parent=PASSSERD01528.3;de=true;minCov=124;pc=1
1	GeMoMa	exon	85559140	85559215	.	-	.	ID=nbis-exon-44481;Parent=PASSSERD01528.3;de=true;minCov=124;pc=1
1	GeMoMa	exon	85559370	85559522	.	-	.	ID=nbis-exon-44482;Parent=PASSSERD01528.3;de=true;minCov=124;pc=1
1	GeMoMa	exon	85562490	85562576	.	-	.	ID=nbis-exon-44483;Parent=PASSSERD01528.3;de=true;minCov=124;pc=1
1	GeMoMa	exon	85563906	85564010	.	-	.	ID=nbis-exon-44484;Parent=PASSSERD01528.3;de=true;minCov=124;pc=1
1	GeMoMa	exon	85564427	85564561	.	-	.	ID=nbis-exon-44485;Parent=PASSSERD01528.3;de=true;minCov=124;pc=1
1	GeMoMa	exon	85564648	85564758	.	-	.	ID=nbis-exon-44486;Parent=PASSSERD01528.3;de=true;minCov=124;pc=1
1	GeMoMa	exon	85565031	85565201	.	-	.	ID=nbis-exon-44487;Parent=PASSSERD01528.3;de=true;minCov=124;pc=1
1	GeMoMa	exon	85565307	85565460	.	-	.	ID=nbis-exon-44488;Parent=PASSSERD01528.3;de=true;minCov=124;pc=1
1	GeMoMa	exon	85566170	85566278	.	-	.	ID=nbis-exon-44489;Parent=PASSSERD01528.3;de=true;minCov=124;pc=1
1	GeMoMa	exon	85567960	85568068	.	-	.	ID=nbis-exon-44490;Parent=PASSSERD01528.3;de=true;minCov=124;pc=1
1	GeMoMa	exon	85573127	85573188	.	-	.	ID=nbis-exon-44491;Parent=PASSSERD01528.3;de=true;minCov=124;pc=1
1	GeMoMa	exon	85574095	85574151	.	-	.	ID=nbis-exon-44492;Parent=PASSSERD01528.3;de=true;minCov=124;pc=1
1	GeMoMa	exon	85574285	85574435	.	-	.	ID=nbis-exon-44493;Parent=PASSSERD01528.3;de=true;minCov=124;pc=1
1	GeMoMa	exon	85577084	85577164	.	-	.	ID=nbis-exon-44494;Parent=PASSSERD01528.3;de=true;minCov=124;pc=1
1	GeMoMa	exon	85577831	85577953	.	-	.	ID=nbis-exon-44495;Parent=PASSSERD01528.3;de=true;minCov=124;pc=1
1	GeMoMa	exon	85578829	85578945	.	-	.	ID=nbis-exon-44496;Parent=PASSSERD01528.3;de=true;minCov=124;pc=1
1	GeMoMa	exon	85579846	85579969	.	-	.	ID=nbis-exon-44497;Parent=PASSSERD01528.3;de=true;minCov=124;pc=1
1	GeMoMa	exon	85589401	85589469	.	-	.	ID=nbis-exon-44498;Parent=PASSSERD01528.3;de=true;minCov=124;pc=1
1	GeMoMa	exon	85595999	85596039	.	-	.	ID=nbis-exon-44499;Parent=PASSSERD01528.3;de=true;minCov=124;pc=1
1	GeMoMa	exon	85607104	85607165	.	-	.	ID=nbis-exon-44500;Parent=PASSSERD01528.3;de=true;minCov=124;pc=1
1	GeMoMa	exon	85610235	85610336	.	-	.	ID=nbis-exon-44501;Parent=PASSSERD01528.3;de=true;minCov=124;pc=1
1	GeMoMa	CDS	85534509	85534805	.	-	0	ID=cds-40610;Parent=PASSSERD01528.3;ae=true;minCov=1100;pc=1
1	GeMoMa	CDS	85538156	85538319	.	-	2	ID=cds-40609;Parent=PASSSERD01528.3;ae=true;de=true;minCov=1088;pc=1
1	GeMoMa	CDS	85539517	85539614	.	-	1	ID=cds-40608;Parent=PASSSERD01528.3;ae=true;de=true;minCov=1156;pc=1
1	GeMoMa	CDS	85540710	85540806	.	-	2	ID=cds-40607;Parent=PASSSERD01528.3;ae=true;de=true;minCov=984;pc=1
1	GeMoMa	CDS	85540912	85541033	.	-	1	ID=cds-40606;Parent=PASSSERD01528.3;ae=true;de=true;minCov=509;pc=1
1	GeMoMa	CDS	85541343	85541517	.	-	2	ID=cds-40605;Parent=PASSSERD01528.3;ae=true;de=true;minCov=387;pc=1
1	GeMoMa	CDS	85542201	85542359	.	-	2	ID=cds-40604;Parent=PASSSERD01528.3;ae=true;de=true;minCov=549;pc=1
1	GeMoMa	CDS	85542507	85542631	.	-	1	ID=cds-40603;Parent=PASSSERD01528.3;ae=true;de=true;minCov=998;pc=1
1	GeMoMa	CDS	85543872	85543999	.	-	0	ID=cds-40602;Parent=PASSSERD01528.3;ae=true;de=true;minCov=1101;pc=1
1	GeMoMa	CDS	85545169	85545344	.	-	2	ID=cds-40601;Parent=PASSSERD01528.3;ae=true;de=true;minCov=955;pc=1
1	GeMoMa	CDS	85548475	85549070	.	-	1	ID=cds-40600;Parent=PASSSERD01528.3;ae=true;de=true;minCov=490;pc=1
1	GeMoMa	CDS	85549664	85549822	.	-	1	ID=cds-40599;Parent=PASSSERD01528.3;ae=true;de=true;minCov=539;pc=1
1	GeMoMa	CDS	85551619	85551804	.	-	1	ID=cds-40598;Parent=PASSSERD01528.3;ae=true;de=true;minCov=555;pc=1
1	GeMoMa	CDS	85552842	85553028	.	-	2	ID=cds-40597;Parent=PASSSERD01528.3;ae=true;de=true;minCov=476;pc=1
1	GeMoMa	CDS	85554156	85554298	.	-	1	ID=cds-40596;Parent=PASSSERD01528.3;ae=true;de=true;minCov=509;pc=1
1	GeMoMa	CDS	85555565	85555716	.	-	0	ID=cds-40595;Parent=PASSSERD01528.3;ae=true;de=true;minCov=505;pc=1
1	GeMoMa	CDS	85556645	85556711	.	-	1	ID=cds-40594;Parent=PASSSERD01528.3;ae=true;de=true;minCov=588;pc=1
1	GeMoMa	CDS	85557089	85557198	.	-	0	ID=cds-40593;Parent=PASSSERD01528.3;ae=true;de=true;minCov=557;pc=1
1	GeMoMa	CDS	85557290	85557428	.	-	1	ID=cds-40592;Parent=PASSSERD01528.3;ae=true;de=true;minCov=477;pc=1
1	GeMoMa	CDS	85558920	85559037	.	-	2	ID=cds-40591;Parent=PASSSERD01528.3;ae=true;de=true;minCov=487;pc=1
1	GeMoMa	CDS	85559140	85559215	.	-	0	ID=cds-40590;Parent=PASSSERD01528.3;ae=true;de=true;minCov=445;pc=1
1	GeMoMa	CDS	85559370	85559522	.	-	0	ID=cds-40589;Parent=PASSSERD01528.3;ae=true;de=true;minCov=425;pc=1
1	GeMoMa	CDS	85562490	85562576	.	-	0	ID=cds-40588;Parent=PASSSERD01528.3;ae=true;de=true;minCov=483;pc=1
1	GeMoMa	CDS	85563906	85564010	.	-	0	ID=cds-40587;Parent=PASSSERD01528.3;ae=true;de=true;minCov=461;pc=1
1	GeMoMa	CDS	85564427	85564561	.	-	0	ID=cds-40586;Parent=PASSSERD01528.3;ae=true;de=true;minCov=395;pc=1
1	GeMoMa	CDS	85564648	85564758	.	-	0	ID=cds-40585;Parent=PASSSERD01528.3;ae=true;de=true;minCov=449;pc=1
1	GeMoMa	CDS	85565031	85565201	.	-	0	ID=cds-40584;Parent=PASSSERD01528.3;ae=true;de=true;minCov=480;pc=1
1	GeMoMa	CDS	85565307	85565460	.	-	1	ID=cds-40583;Parent=PASSSERD01528.3;ae=true;de=true;minCov=374;pc=1
1	GeMoMa	CDS	85566170	85566278	.	-	2	ID=cds-40582;Parent=PASSSERD01528.3;ae=true;de=true;minCov=364;pc=1
1	GeMoMa	CDS	85567960	85568068	.	-	0	ID=cds-40581;Parent=PASSSERD01528.3;ae=true;de=true;minCov=379;pc=1
1	GeMoMa	CDS	85573127	85573188	.	-	2	ID=cds-40580;Parent=PASSSERD01528.3;ae=true;de=true;minCov=423;pc=1
1	GeMoMa	CDS	85574095	85574151	.	-	2	ID=cds-40579;Parent=PASSSERD01528.3;ae=true;de=true;minCov=354;pc=1
1	GeMoMa	CDS	85574285	85574435	.	-	0	ID=cds-40578;Parent=PASSSERD01528.3;ae=true;de=true;minCov=339;pc=1
1	GeMoMa	CDS	85577084	85577164	.	-	0	ID=cds-40577;Parent=PASSSERD01528.3;ae=true;de=true;minCov=433;pc=1
1	GeMoMa	CDS	85577831	85577953	.	-	0	ID=cds-40576;Parent=PASSSERD01528.3;ae=true;de=true;minCov=381;pc=1
1	GeMoMa	CDS	85578829	85578945	.	-	0	ID=cds-40575;Parent=PASSSERD01528.3;ae=true;de=true;minCov=391;pc=1
1	GeMoMa	CDS	85579846	85579969	.	-	1	ID=cds-40574;Parent=PASSSERD01528.3;ae=true;de=true;minCov=397;pc=1
1	GeMoMa	CDS	85589401	85589469	.	-	1	ID=cds-40573;Parent=PASSSERD01528.3;ae=true;de=true;minCov=312;pc=1
1	GeMoMa	CDS	85595999	85596039	.	-	0	ID=cds-40572;Parent=PASSSERD01528.3;ae=true;de=true;minCov=195;pc=1
1	GeMoMa	CDS	85607104	85607136	.	-	0	ID=cds-40571;Parent=PASSSERD01528.3;de=true;minCov=124;pc=1
1	AnnotationFinalizer_	five_prime_UTR	85607137	85607165	.	-	.	ID=five_prime_utr-5302;Parent=PASSSERD01528.3
1	AnnotationFinalizer_	five_prime_UTR	85610235	85610336	.	-	.	ID=five_prime_utr-5301;Parent=PASSSERD01528.3
1	AnnotationFinalizer_	three_prime_UTR	85533740	85534508	.	-	.	ID=three_prime_utr-4335;Parent=PASSSERD01528.3
1	GeMoMa	mRNA	85533740	85627098	9423	-	.	ID=PASSSERD01528.1;Parent=PASSSERD01528;aa=1866;alternative="pyrgi_gene-TMEM131";avgCov=668.8782;bestScore=9423;ce=41;evidence=2;iAA=0.9725;lpm=712;maxGap=19;maxScore=9785;minCov=2;minSplitReads=0;nps=0;oldID=onychos_rna-XM_041418090.1_R0;pAA=0.9804;prediction=0;raa=1887;rce=41;ref-gene=onychos_gene-TMEM131;start=M;stop=*;sumWeight=2.0;tae=1;tde=0.975;tie=0.975;tpc=1
1	GeMoMa	exon	85533740	85534805	.	-	.	ID=nbis-exon-44379;Parent=PASSSERD01528.1;de=false;minCov=2;pc=1
1	GeMoMa	exon	85538156	85538319	.	-	.	ID=nbis-exon-44380;Parent=PASSSERD01528.1;de=false;minCov=2;pc=1
1	GeMoMa	exon	85539517	85539614	.	-	.	ID=nbis-exon-44381;Parent=PASSSERD01528.1;de=false;minCov=2;pc=1
1	GeMoMa	exon	85540710	85540806	.	-	.	ID=nbis-exon-44382;Parent=PASSSERD01528.1;de=false;minCov=2;pc=1
1	GeMoMa	exon	85540912	85541033	.	-	.	ID=nbis-exon-44383;Parent=PASSSERD01528.1;de=false;minCov=2;pc=1
1	GeMoMa	exon	85541343	85541517	.	-	.	ID=nbis-exon-44384;Parent=PASSSERD01528.1;de=false;minCov=2;pc=1
1	GeMoMa	exon	85542201	85542359	.	-	.	ID=nbis-exon-44385;Parent=PASSSERD01528.1;de=false;minCov=2;pc=1
1	GeMoMa	exon	85542507	85542631	.	-	.	ID=nbis-exon-44386;Parent=PASSSERD01528.1;de=false;minCov=2;pc=1
1	GeMoMa	exon	85543872	85543999	.	-	.	ID=nbis-exon-44387;Parent=PASSSERD01528.1;de=false;minCov=2;pc=1
1	GeMoMa	exon	85545169	85545344	.	-	.	ID=nbis-exon-44388;Parent=PASSSERD01528.1;de=false;minCov=2;pc=1
1	GeMoMa	exon	85548475	85549070	.	-	.	ID=nbis-exon-44389;Parent=PASSSERD01528.1;de=false;minCov=2;pc=1
1	GeMoMa	exon	85549664	85549822	.	-	.	ID=nbis-exon-44390;Parent=PASSSERD01528.1;de=false;minCov=2;pc=1
1	GeMoMa	exon	85551619	85551804	.	-	.	ID=nbis-exon-44391;Parent=PASSSERD01528.1;de=false;minCov=2;pc=1
1	GeMoMa	exon	85552842	85553028	.	-	.	ID=nbis-exon-44392;Parent=PASSSERD01528.1;de=false;minCov=2;pc=1
1	GeMoMa	exon	85554156	85554298	.	-	.	ID=nbis-exon-44393;Parent=PASSSERD01528.1;de=false;minCov=2;pc=1
1	GeMoMa	exon	85555565	85555716	.	-	.	ID=nbis-exon-44394;Parent=PASSSERD01528.1;de=false;minCov=2;pc=1
1	GeMoMa	exon	85556645	85556711	.	-	.	ID=nbis-exon-44395;Parent=PASSSERD01528.1;de=false;minCov=2;pc=1
1	GeMoMa	exon	85557089	85557198	.	-	.	ID=nbis-exon-44396;Parent=PASSSERD01528.1;de=false;minCov=2;pc=1
1	GeMoMa	exon	85557290	85557428	.	-	.	ID=nbis-exon-44397;Parent=PASSSERD01528.1;de=false;minCov=2;pc=1
1	GeMoMa	exon	85558920	85559037	.	-	.	ID=nbis-exon-44398;Parent=PASSSERD01528.1;de=false;minCov=2;pc=1
1	GeMoMa	exon	85559140	85559215	.	-	.	ID=nbis-exon-44399;Parent=PASSSERD01528.1;de=false;minCov=2;pc=1
1	GeMoMa	exon	85559370	85559522	.	-	.	ID=nbis-exon-44400;Parent=PASSSERD01528.1;de=false;minCov=2;pc=1
1	GeMoMa	exon	85562490	85562576	.	-	.	ID=nbis-exon-44401;Parent=PASSSERD01528.1;de=false;minCov=2;pc=1
1	GeMoMa	exon	85563906	85564010	.	-	.	ID=nbis-exon-44402;Parent=PASSSERD01528.1;de=false;minCov=2;pc=1
1	GeMoMa	exon	85564427	85564561	.	-	.	ID=nbis-exon-44403;Parent=PASSSERD01528.1;de=false;minCov=2;pc=1
1	GeMoMa	exon	85564648	85564758	.	-	.	ID=nbis-exon-44404;Parent=PASSSERD01528.1;de=false;minCov=2;pc=1
1	GeMoMa	exon	85565031	85565201	.	-	.	ID=nbis-exon-44405;Parent=PASSSERD01528.1;de=false;minCov=2;pc=1
1	GeMoMa	exon	85565307	85565460	.	-	.	ID=nbis-exon-44406;Parent=PASSSERD01528.1;de=false;minCov=2;pc=1
1	GeMoMa	exon	85566170	85566278	.	-	.	ID=nbis-exon-44407;Parent=PASSSERD01528.1;de=false;minCov=2;pc=1
1	GeMoMa	exon	85567960	85568068	.	-	.	ID=nbis-exon-44408;Parent=PASSSERD01528.1;de=false;minCov=2;pc=1
1	GeMoMa	exon	85573127	85573188	.	-	.	ID=nbis-exon-44409;Parent=PASSSERD01528.1;de=false;minCov=2;pc=1
1	GeMoMa	exon	85574095	85574151	.	-	.	ID=nbis-exon-44410;Parent=PASSSERD01528.1;de=false;minCov=2;pc=1
1	GeMoMa	exon	85574285	85574435	.	-	.	ID=nbis-exon-44411;Parent=PASSSERD01528.1;de=false;minCov=2;pc=1
1	GeMoMa	exon	85577084	85577164	.	-	.	ID=nbis-exon-44412;Parent=PASSSERD01528.1;de=false;minCov=2;pc=1
1	GeMoMa	exon	85577831	85577953	.	-	.	ID=nbis-exon-44413;Parent=PASSSERD01528.1;de=false;minCov=2;pc=1
1	GeMoMa	exon	85578829	85578945	.	-	.	ID=nbis-exon-44414;Parent=PASSSERD01528.1;de=false;minCov=2;pc=1
1	GeMoMa	exon	85579846	85579969	.	-	.	ID=nbis-exon-44415;Parent=PASSSERD01528.1;de=false;minCov=2;pc=1
1	GeMoMa	exon	85589401	85589469	.	-	.	ID=nbis-exon-44416;Parent=PASSSERD01528.1;de=false;minCov=2;pc=1
1	GeMoMa	exon	85595999	85596039	.	-	.	ID=nbis-exon-44417;Parent=PASSSERD01528.1;de=false;minCov=2;pc=1
1	GeMoMa	exon	85607104	85607165	.	-	.	ID=nbis-exon-44418;Parent=PASSSERD01528.1;de=false;minCov=2;pc=1
1	GeMoMa	exon	85626702	85627098	.	-	.	ID=nbis-exon-44419;Parent=PASSSERD01528.1;de=false;minCov=2;pc=1
1	GeMoMa	CDS	85534509	85534805	.	-	0	ID=cds-40529;Parent=PASSSERD01528.1;ae=true;minCov=1100;pc=1
1	GeMoMa	CDS	85538156	85538319	.	-	2	ID=cds-40528;Parent=PASSSERD01528.1;ae=true;de=true;minCov=1088;pc=1
1	GeMoMa	CDS	85539517	85539614	.	-	1	ID=cds-40527;Parent=PASSSERD01528.1;ae=true;de=true;minCov=1156;pc=1
1	GeMoMa	CDS	85540710	85540806	.	-	2	ID=cds-40526;Parent=PASSSERD01528.1;ae=true;de=true;minCov=984;pc=1
1	GeMoMa	CDS	85540912	85541033	.	-	1	ID=cds-40525;Parent=PASSSERD01528.1;ae=true;de=true;minCov=509;pc=1
1	GeMoMa	CDS	85541343	85541517	.	-	2	ID=cds-40524;Parent=PASSSERD01528.1;ae=true;de=true;minCov=387;pc=1
1	GeMoMa	CDS	85542201	85542359	.	-	2	ID=cds-40523;Parent=PASSSERD01528.1;ae=true;de=true;minCov=549;pc=1
1	GeMoMa	CDS	85542507	85542631	.	-	1	ID=cds-40522;Parent=PASSSERD01528.1;ae=true;de=true;minCov=998;pc=1
1	GeMoMa	CDS	85543872	85543999	.	-	0	ID=cds-40521;Parent=PASSSERD01528.1;ae=true;de=true;minCov=1101;pc=1
1	GeMoMa	CDS	85545169	85545344	.	-	2	ID=cds-40520;Parent=PASSSERD01528.1;ae=true;de=true;minCov=955;pc=1
1	GeMoMa	CDS	85548475	85549070	.	-	1	ID=cds-40519;Parent=PASSSERD01528.1;ae=true;de=true;minCov=490;pc=1
1	GeMoMa	CDS	85549664	85549822	.	-	1	ID=cds-40518;Parent=PASSSERD01528.1;ae=true;de=true;minCov=539;pc=1
1	GeMoMa	CDS	85551619	85551804	.	-	1	ID=cds-40517;Parent=PASSSERD01528.1;ae=true;de=true;minCov=555;pc=1
1	GeMoMa	CDS	85552842	85553028	.	-	2	ID=cds-40516;Parent=PASSSERD01528.1;ae=true;de=true;minCov=476;pc=1
1	GeMoMa	CDS	85554156	85554298	.	-	1	ID=cds-40515;Parent=PASSSERD01528.1;ae=true;de=true;minCov=509;pc=1
1	GeMoMa	CDS	85555565	85555716	.	-	0	ID=cds-40514;Parent=PASSSERD01528.1;ae=true;de=true;minCov=505;pc=1
1	GeMoMa	CDS	85556645	85556711	.	-	1	ID=cds-40513;Parent=PASSSERD01528.1;ae=true;de=true;minCov=588;pc=1
1	GeMoMa	CDS	85557089	85557198	.	-	0	ID=cds-40512;Parent=PASSSERD01528.1;ae=true;de=true;minCov=557;pc=1
1	GeMoMa	CDS	85557290	85557428	.	-	1	ID=cds-40511;Parent=PASSSERD01528.1;ae=true;de=true;minCov=477;pc=1
1	GeMoMa	CDS	85558920	85559037	.	-	2	ID=cds-40510;Parent=PASSSERD01528.1;ae=true;de=true;minCov=487;pc=1
1	GeMoMa	CDS	85559140	85559215	.	-	0	ID=cds-40509;Parent=PASSSERD01528.1;ae=true;de=true;minCov=445;pc=1
1	GeMoMa	CDS	85559370	85559522	.	-	0	ID=cds-40508;Parent=PASSSERD01528.1;ae=true;de=true;minCov=425;pc=1
1	GeMoMa	CDS	85562490	85562576	.	-	0	ID=cds-40507;Parent=PASSSERD01528.1;ae=true;de=true;minCov=483;pc=1
1	GeMoMa	CDS	85563906	85564010	.	-	0	ID=cds-40506;Parent=PASSSERD01528.1;ae=true;de=true;minCov=461;pc=1
1	GeMoMa	CDS	85564427	85564561	.	-	0	ID=cds-40505;Parent=PASSSERD01528.1;ae=true;de=true;minCov=395;pc=1
1	GeMoMa	CDS	85564648	85564758	.	-	0	ID=cds-40504;Parent=PASSSERD01528.1;ae=true;de=true;minCov=449;pc=1
1	GeMoMa	CDS	85565031	85565201	.	-	0	ID=cds-40503;Parent=PASSSERD01528.1;ae=true;de=true;minCov=480;pc=1
1	GeMoMa	CDS	85565307	85565460	.	-	1	ID=cds-40502;Parent=PASSSERD01528.1;ae=true;de=true;minCov=374;pc=1
1	GeMoMa	CDS	85566170	85566278	.	-	2	ID=cds-40501;Parent=PASSSERD01528.1;ae=true;de=true;minCov=364;pc=1
1	GeMoMa	CDS	85567960	85568068	.	-	0	ID=cds-40500;Parent=PASSSERD01528.1;ae=true;de=true;minCov=379;pc=1
1	GeMoMa	CDS	85573127	85573188	.	-	2	ID=cds-40499;Parent=PASSSERD01528.1;ae=true;de=true;minCov=423;pc=1
1	GeMoMa	CDS	85574095	85574151	.	-	2	ID=cds-40498;Parent=PASSSERD01528.1;ae=true;de=true;minCov=354;pc=1
1	GeMoMa	CDS	85574285	85574435	.	-	0	ID=cds-40497;Parent=PASSSERD01528.1;ae=true;de=true;minCov=339;pc=1
1	GeMoMa	CDS	85577084	85577164	.	-	0	ID=cds-40496;Parent=PASSSERD01528.1;ae=true;de=true;minCov=433;pc=1
1	GeMoMa	CDS	85577831	85577953	.	-	0	ID=cds-40495;Parent=PASSSERD01528.1;ae=true;de=true;minCov=381;pc=1
1	GeMoMa	CDS	85578829	85578945	.	-	0	ID=cds-40494;Parent=PASSSERD01528.1;ae=true;de=true;minCov=391;pc=1
1	GeMoMa	CDS	85579846	85579969	.	-	1	ID=cds-40493;Parent=PASSSERD01528.1;ae=true;de=true;minCov=397;pc=1
1	GeMoMa	CDS	85589401	85589469	.	-	1	ID=cds-40492;Parent=PASSSERD01528.1;ae=true;de=true;minCov=312;pc=1
1	GeMoMa	CDS	85595999	85596039	.	-	0	ID=cds-40491;Parent=PASSSERD01528.1;ae=true;de=true;minCov=195;pc=1
1	GeMoMa	CDS	85607104	85607165	.	-	2	ID=cds-40490;Parent=PASSSERD01528.1;ae=true;de=true;minCov=68;pc=1
1	GeMoMa	CDS	85626702	85626804	.	-	0	ID=cds-40489;Parent=PASSSERD01528.1;de=false;minCov=2;pc=1
1	AnnotationFinalizer_	five_prime_UTR	85626805	85627098	.	-	.	ID=five_prime_utr-5299;Parent=PASSSERD01528.1
1	AnnotationFinalizer_	three_prime_UTR	85533740	85534508	.	-	.	ID=three_prime_utr-4333;Parent=PASSSERD01528.1
1	GeMoMa	mRNA	85533740	85627098	9420	-	.	ID=PASSSERD01528.2;Parent=PASSSERD01528;aa=1865;alternative="pyrgi_gene-TMEM131";avgCov=668.9628;bestScore=9420;ce=41;evidence=2;iAA=0.9724;lpm=711;maxGap=19;maxScore=9782;minCov=2;minSplitReads=0;nps=0;oldID=onychos_rna-XM_041418091.1_R0;pAA=0.9804;prediction=0;raa=1886;rce=41;ref-gene=onychos_gene-TMEM131;start=M;stop=*;sumWeight=2.0;tae=1;tde=0.975;tie=0.975;tpc=1
1	GeMoMa	exon	85533740	85534805	.	-	.	ID=nbis-exon-44420;Parent=PASSSERD01528.2;de=false;minCov=2;pc=1
1	GeMoMa	exon	85538156	85538319	.	-	.	ID=nbis-exon-44421;Parent=PASSSERD01528.2;de=false;minCov=2;pc=1
1	GeMoMa	exon	85539517	85539614	.	-	.	ID=nbis-exon-44422;Parent=PASSSERD01528.2;de=false;minCov=2;pc=1
1	GeMoMa	exon	85540710	85540806	.	-	.	ID=nbis-exon-44423;Parent=PASSSERD01528.2;de=false;minCov=2;pc=1
1	GeMoMa	exon	85540912	85541033	.	-	.	ID=nbis-exon-44424;Parent=PASSSERD01528.2;de=false;minCov=2;pc=1
1	GeMoMa	exon	85541343	85541517	.	-	.	ID=nbis-exon-44425;Parent=PASSSERD01528.2;de=false;minCov=2;pc=1
1	GeMoMa	exon	85542201	85542359	.	-	.	ID=nbis-exon-44426;Parent=PASSSERD01528.2;de=false;minCov=2;pc=1
1	GeMoMa	exon	85542507	85542631	.	-	.	ID=nbis-exon-44427;Parent=PASSSERD01528.2;de=false;minCov=2;pc=1
1	GeMoMa	exon	85543872	85543999	.	-	.	ID=nbis-exon-44428;Parent=PASSSERD01528.2;de=false;minCov=2;pc=1
1	GeMoMa	exon	85545169	85545344	.	-	.	ID=nbis-exon-44429;Parent=PASSSERD01528.2;de=false;minCov=2;pc=1
1	GeMoMa	exon	85548475	85549070	.	-	.	ID=nbis-exon-44430;Parent=PASSSERD01528.2;de=false;minCov=2;pc=1
1	GeMoMa	exon	85549664	85549822	.	-	.	ID=nbis-exon-44431;Parent=PASSSERD01528.2;de=false;minCov=2;pc=1
1	GeMoMa	exon	85551619	85551804	.	-	.	ID=nbis-exon-44432;Parent=PASSSERD01528.2;de=false;minCov=2;pc=1
1	GeMoMa	exon	85552842	85553028	.	-	.	ID=nbis-exon-44433;Parent=PASSSERD01528.2;de=false;minCov=2;pc=1
1	GeMoMa	exon	85554156	85554298	.	-	.	ID=nbis-exon-44434;Parent=PASSSERD01528.2;de=false;minCov=2;pc=1
1	GeMoMa	exon	85555565	85555716	.	-	.	ID=nbis-exon-44435;Parent=PASSSERD01528.2;de=false;minCov=2;pc=1
1	GeMoMa	exon	85556645	85556711	.	-	.	ID=nbis-exon-44436;Parent=PASSSERD01528.2;de=false;minCov=2;pc=1
1	GeMoMa	exon	85557089	85557198	.	-	.	ID=nbis-exon-44437;Parent=PASSSERD01528.2;de=false;minCov=2;pc=1
1	GeMoMa	exon	85557290	85557428	.	-	.	ID=nbis-exon-44438;Parent=PASSSERD01528.2;de=false;minCov=2;pc=1
1	GeMoMa	exon	85558920	85559034	.	-	.	ID=nbis-exon-44439;Parent=PASSSERD01528.2;de=false;minCov=2;pc=1
1	GeMoMa	exon	85559140	85559215	.	-	.	ID=nbis-exon-44440;Parent=PASSSERD01528.2;de=false;minCov=2;pc=1
1	GeMoMa	exon	85559370	85559522	.	-	.	ID=nbis-exon-44441;Parent=PASSSERD01528.2;de=false;minCov=2;pc=1
1	GeMoMa	exon	85562490	85562576	.	-	.	ID=nbis-exon-44442;Parent=PASSSERD01528.2;de=false;minCov=2;pc=1
1	GeMoMa	exon	85563906	85564010	.	-	.	ID=nbis-exon-44443;Parent=PASSSERD01528.2;de=false;minCov=2;pc=1
1	GeMoMa	exon	85564427	85564561	.	-	.	ID=nbis-exon-44444;Parent=PASSSERD01528.2;de=false;minCov=2;pc=1
1	GeMoMa	exon	85564648	85564758	.	-	.	ID=nbis-exon-44445;Parent=PASSSERD01528.2;de=false;minCov=2;pc=1
1	GeMoMa	exon	85565031	85565201	.	-	.	ID=nbis-exon-44446;Parent=PASSSERD01528.2;de=false;minCov=2;pc=1
1	GeMoMa	exon	85565307	85565460	.	-	.	ID=nbis-exon-44447;Parent=PASSSERD01528.2;de=false;minCov=2;pc=1
1	GeMoMa	exon	85566170	85566278	.	-	.	ID=nbis-exon-44448;Parent=PASSSERD01528.2;de=false;minCov=2;pc=1
1	GeMoMa	exon	85567960	85568068	.	-	.	ID=nbis-exon-44449;Parent=PASSSERD01528.2;de=false;minCov=2;pc=1
1	GeMoMa	exon	85573127	85573188	.	-	.	ID=nbis-exon-44450;Parent=PASSSERD01528.2;de=false;minCov=2;pc=1
1	GeMoMa	exon	85574095	85574151	.	-	.	ID=nbis-exon-44451;Parent=PASSSERD01528.2;de=false;minCov=2;pc=1
1	GeMoMa	exon	85574285	85574435	.	-	.	ID=nbis-exon-44452;Parent=PASSSERD01528.2;de=false;minCov=2;pc=1
1	GeMoMa	exon	85577084	85577164	.	-	.	ID=nbis-exon-44453;Parent=PASSSERD01528.2;de=false;minCov=2;pc=1
1	GeMoMa	exon	85577831	85577953	.	-	.	ID=nbis-exon-44454;Parent=PASSSERD01528.2;de=false;minCov=2;pc=1
1	GeMoMa	exon	85578829	85578945	.	-	.	ID=nbis-exon-44455;Parent=PASSSERD01528.2;de=false;minCov=2;pc=1
1	GeMoMa	exon	85579846	85579969	.	-	.	ID=nbis-exon-44456;Parent=PASSSERD01528.2;de=false;minCov=2;pc=1
1	GeMoMa	exon	85589401	85589469	.	-	.	ID=nbis-exon-44457;Parent=PASSSERD01528.2;de=false;minCov=2;pc=1
1	GeMoMa	exon	85595999	85596039	.	-	.	ID=nbis-exon-44458;Parent=PASSSERD01528.2;de=false;minCov=2;pc=1
1	GeMoMa	exon	85607104	85607165	.	-	.	ID=nbis-exon-44459;Parent=PASSSERD01528.2;de=false;minCov=2;pc=1
1	GeMoMa	exon	85626702	85627098	.	-	.	ID=nbis-exon-44460;Parent=PASSSERD01528.2;de=false;minCov=2;pc=1
1	GeMoMa	CDS	85534509	85534805	.	-	0	ID=cds-40570;Parent=PASSSERD01528.2;ae=true;minCov=1100;pc=1
1	GeMoMa	CDS	85538156	85538319	.	-	2	ID=cds-40569;Parent=PASSSERD01528.2;ae=true;de=true;minCov=1088;pc=1
1	GeMoMa	CDS	85539517	85539614	.	-	1	ID=cds-40568;Parent=PASSSERD01528.2;ae=true;de=true;minCov=1156;pc=1
1	GeMoMa	CDS	85540710	85540806	.	-	2	ID=cds-40567;Parent=PASSSERD01528.2;ae=true;de=true;minCov=984;pc=1
1	GeMoMa	CDS	85540912	85541033	.	-	1	ID=cds-40566;Parent=PASSSERD01528.2;ae=true;de=true;minCov=509;pc=1
1	GeMoMa	CDS	85541343	85541517	.	-	2	ID=cds-40565;Parent=PASSSERD01528.2;ae=true;de=true;minCov=387;pc=1
1	GeMoMa	CDS	85542201	85542359	.	-	2	ID=cds-40564;Parent=PASSSERD01528.2;ae=true;de=true;minCov=549;pc=1
1	GeMoMa	CDS	85542507	85542631	.	-	1	ID=cds-40563;Parent=PASSSERD01528.2;ae=true;de=true;minCov=998;pc=1
1	GeMoMa	CDS	85543872	85543999	.	-	0	ID=cds-40562;Parent=PASSSERD01528.2;ae=true;de=true;minCov=1101;pc=1
1	GeMoMa	CDS	85545169	85545344	.	-	2	ID=cds-40561;Parent=PASSSERD01528.2;ae=true;de=true;minCov=955;pc=1
1	GeMoMa	CDS	85548475	85549070	.	-	1	ID=cds-40560;Parent=PASSSERD01528.2;ae=true;de=true;minCov=490;pc=1
1	GeMoMa	CDS	85549664	85549822	.	-	1	ID=cds-40559;Parent=PASSSERD01528.2;ae=true;de=true;minCov=539;pc=1
1	GeMoMa	CDS	85551619	85551804	.	-	1	ID=cds-40558;Parent=PASSSERD01528.2;ae=true;de=true;minCov=555;pc=1
1	GeMoMa	CDS	85552842	85553028	.	-	2	ID=cds-40557;Parent=PASSSERD01528.2;ae=true;de=true;minCov=476;pc=1
1	GeMoMa	CDS	85554156	85554298	.	-	1	ID=cds-40556;Parent=PASSSERD01528.2;ae=true;de=true;minCov=509;pc=1
1	GeMoMa	CDS	85555565	85555716	.	-	0	ID=cds-40555;Parent=PASSSERD01528.2;ae=true;de=true;minCov=505;pc=1
1	GeMoMa	CDS	85556645	85556711	.	-	1	ID=cds-40554;Parent=PASSSERD01528.2;ae=true;de=true;minCov=588;pc=1
1	GeMoMa	CDS	85557089	85557198	.	-	0	ID=cds-40553;Parent=PASSSERD01528.2;ae=true;de=true;minCov=557;pc=1
1	GeMoMa	CDS	85557290	85557428	.	-	1	ID=cds-40552;Parent=PASSSERD01528.2;ae=true;de=true;minCov=477;pc=1
1	GeMoMa	CDS	85558920	85559034	.	-	2	ID=cds-40551;Parent=PASSSERD01528.2;ae=true;de=true;minCov=487;pc=1
1	GeMoMa	CDS	85559140	85559215	.	-	0	ID=cds-40550;Parent=PASSSERD01528.2;ae=true;de=true;minCov=445;pc=1
1	GeMoMa	CDS	85559370	85559522	.	-	0	ID=cds-40549;Parent=PASSSERD01528.2;ae=true;de=true;minCov=425;pc=1
1	GeMoMa	CDS	85562490	85562576	.	-	0	ID=cds-40548;Parent=PASSSERD01528.2;ae=true;de=true;minCov=483;pc=1
1	GeMoMa	CDS	85563906	85564010	.	-	0	ID=cds-40547;Parent=PASSSERD01528.2;ae=true;de=true;minCov=461;pc=1
1	GeMoMa	CDS	85564427	85564561	.	-	0	ID=cds-40546;Parent=PASSSERD01528.2;ae=true;de=true;minCov=395;pc=1
1	GeMoMa	CDS	85564648	85564758	.	-	0	ID=cds-40545;Parent=PASSSERD01528.2;ae=true;de=true;minCov=449;pc=1
1	GeMoMa	CDS	85565031	85565201	.	-	0	ID=cds-40544;Parent=PASSSERD01528.2;ae=true;de=true;minCov=480;pc=1
1	GeMoMa	CDS	85565307	85565460	.	-	1	ID=cds-40543;Parent=PASSSERD01528.2;ae=true;de=true;minCov=374;pc=1
1	GeMoMa	CDS	85566170	85566278	.	-	2	ID=cds-40542;Parent=PASSSERD01528.2;ae=true;de=true;minCov=364;pc=1
1	GeMoMa	CDS	85567960	85568068	.	-	0	ID=cds-40541;Parent=PASSSERD01528.2;ae=true;de=true;minCov=379;pc=1
1	GeMoMa	CDS	85573127	85573188	.	-	2	ID=cds-40540;Parent=PASSSERD01528.2;ae=true;de=true;minCov=423;pc=1
1	GeMoMa	CDS	85574095	85574151	.	-	2	ID=cds-40539;Parent=PASSSERD01528.2;ae=true;de=true;minCov=354;pc=1
1	GeMoMa	CDS	85574285	85574435	.	-	0	ID=cds-40538;Parent=PASSSERD01528.2;ae=true;de=true;minCov=339;pc=1
1	GeMoMa	CDS	85577084	85577164	.	-	0	ID=cds-40537;Parent=PASSSERD01528.2;ae=true;de=true;minCov=433;pc=1
1	GeMoMa	CDS	85577831	85577953	.	-	0	ID=cds-40536;Parent=PASSSERD01528.2;ae=true;de=true;minCov=381;pc=1
1	GeMoMa	CDS	85578829	85578945	.	-	0	ID=cds-40535;Parent=PASSSERD01528.2;ae=true;de=true;minCov=391;pc=1
1	GeMoMa	CDS	85579846	85579969	.	-	1	ID=cds-40534;Parent=PASSSERD01528.2;ae=true;de=true;minCov=397;pc=1
1	GeMoMa	CDS	85589401	85589469	.	-	1	ID=cds-40533;Parent=PASSSERD01528.2;ae=true;de=true;minCov=312;pc=1
1	GeMoMa	CDS	85595999	85596039	.	-	0	ID=cds-40532;Parent=PASSSERD01528.2;ae=true;de=true;minCov=195;pc=1
1	GeMoMa	CDS	85607104	85607165	.	-	2	ID=cds-40531;Parent=PASSSERD01528.2;ae=true;de=true;minCov=68;pc=1
1	GeMoMa	CDS	85626702	85626804	.	-	0	ID=cds-40530;Parent=PASSSERD01528.2;de=false;minCov=2;pc=1
1	AnnotationFinalizer_	five_prime_UTR	85626805	85627098	.	-	.	ID=five_prime_utr-5300;Parent=PASSSERD01528.2
1	AnnotationFinalizer_	three_prime_UTR	85533740	85534508	.	-	.	ID=three_prime_utr-4334;Parent=PASSSERD01528.2
1	GAF	gene	85663177	85738429	.	+	.	ID=PASSSERD01529;combinedEvidence=1;complete=1;maxEvidence=1;maxTie=0.6;transcripts=1
1	GeMoMa	mRNA	85663177	85738429	6342	+	.	ID=PASSSERD01529.1;Parent=PASSSERD01529;aa=1695;avgCov=1.4205;bestScore=6342;ce=31;evidence=1;iAA=0.761;lpm=141;maxGap=215;maxScore=7701;minCov=0;minSplitReads=0;nps=0;oldID=onychos_rna-XM_041418037.1_R0;pAA=0.7904;prediction=0;raa=1477;rce=30;ref-gene=onychos_gene-VWA3B;start=M;stop=*;sumWeight=1.0;tae=0.6;tde=0.6;tie=0.6;tpc=0.5438
1	GeMoMa	exon	85663177	85663229	.	+	.	ID=nbis-exon-44502;Parent=PASSSERD01529.1;de=true;minCov=1;pc=1
1	GeMoMa	exon	85664860	85665081	.	+	.	ID=nbis-exon-44503;Parent=PASSSERD01529.1;de=true;minCov=1;pc=1
1	GeMoMa	exon	85666648	85666742	.	+	.	ID=nbis-exon-44504;Parent=PASSSERD01529.1;de=true;minCov=1;pc=1
1	GeMoMa	exon	85669071	85669321	.	+	.	ID=nbis-exon-44505;Parent=PASSSERD01529.1;de=true;minCov=1;pc=1
1	GeMoMa	exon	85671555	85671714	.	+	.	ID=nbis-exon-44506;Parent=PASSSERD01529.1;de=true;minCov=1;pc=1
1	GeMoMa	exon	85677300	85677469	.	+	.	ID=nbis-exon-44507;Parent=PASSSERD01529.1;de=true;minCov=1;pc=1
1	GeMoMa	exon	85679325	85679449	.	+	.	ID=nbis-exon-44508;Parent=PASSSERD01529.1;de=true;minCov=1;pc=1
1	GeMoMa	exon	85685855	85685971	.	+	.	ID=nbis-exon-44509;Parent=PASSSERD01529.1;de=true;minCov=1;pc=1
1	GeMoMa	exon	85687711	85687898	.	+	.	ID=nbis-exon-44510;Parent=PASSSERD01529.1;de=true;minCov=1;pc=1
1	GeMoMa	exon	85688524	85688678	.	+	.	ID=nbis-exon-44511;Parent=PASSSERD01529.1;de=true;minCov=1;pc=1
1	GeMoMa	exon	85690388	85690526	.	+	.	ID=nbis-exon-44512;Parent=PASSSERD01529.1;de=true;minCov=1;pc=1
1	GeMoMa	exon	85692074	85692205	.	+	.	ID=nbis-exon-44513;Parent=PASSSERD01529.1;de=true;minCov=1;pc=1
1	GeMoMa	exon	85695267	85695365	.	+	.	ID=nbis-exon-44514;Parent=PASSSERD01529.1;de=true;minCov=1;pc=1
1	GeMoMa	exon	85696237	85696419	.	+	.	ID=nbis-exon-44515;Parent=PASSSERD01529.1;de=true;minCov=1;pc=1
1	GeMoMa	exon	85697803	85697930	.	+	.	ID=nbis-exon-44516;Parent=PASSSERD01529.1;de=true;minCov=1;pc=1
1	GeMoMa	exon	85698357	85698457	.	+	.	ID=nbis-exon-44517;Parent=PASSSERD01529.1;de=true;minCov=1;pc=1
1	GeMoMa	exon	85699122	85699298	.	+	.	ID=nbis-exon-44518;Parent=PASSSERD01529.1;de=true;minCov=1;pc=1
1	GeMoMa	exon	85700087	85700123	.	+	.	ID=nbis-exon-44519;Parent=PASSSERD01529.1;de=true;minCov=1;pc=1
1	GeMoMa	exon	85700244	85700400	.	+	.	ID=nbis-exon-44520;Parent=PASSSERD01529.1;de=true;minCov=1;pc=1
1	GeMoMa	exon	85704615	85704733	.	+	.	ID=nbis-exon-44521;Parent=PASSSERD01529.1;de=true;minCov=1;pc=1
1	GeMoMa	exon	85707485	85707535	.	+	.	ID=nbis-exon-44522;Parent=PASSSERD01529.1;de=true;minCov=1;pc=1
1	GeMoMa	exon	85708682	85708901	.	+	.	ID=nbis-exon-44523;Parent=PASSSERD01529.1;de=true;minCov=1;pc=1
1	GeMoMa	exon	85712347	85712467	.	+	.	ID=nbis-exon-44524;Parent=PASSSERD01529.1;de=true;minCov=1;pc=1
1	GeMoMa	exon	85713224	85713348	.	+	.	ID=nbis-exon-44525;Parent=PASSSERD01529.1;de=true;minCov=1;pc=1
1	GeMoMa	exon	85714268	85714405	.	+	.	ID=nbis-exon-44526;Parent=PASSSERD01529.1;de=true;minCov=1;pc=1
1	GeMoMa	exon	85714951	85715048	.	+	.	ID=nbis-exon-44527;Parent=PASSSERD01529.1;de=true;minCov=1;pc=1
1	GeMoMa	exon	85718353	85718502	.	+	.	ID=nbis-exon-44528;Parent=PASSSERD01529.1;de=true;minCov=1;pc=1
1	GeMoMa	exon	85718532	85718590	.	+	.	ID=nbis-exon-44529;Parent=PASSSERD01529.1;de=true;minCov=1;pc=1
1	GeMoMa	exon	85729063	85729216	.	+	.	ID=nbis-exon-44530;Parent=PASSSERD01529.1;de=true;minCov=1;pc=1
1	GeMoMa	exon	85737216	85737372	.	+	.	ID=nbis-exon-44531;Parent=PASSSERD01529.1;de=true;minCov=1;pc=1
1	GeMoMa	exon	85737413	85738429	.	+	.	ID=nbis-exon-44532;Parent=PASSSERD01529.1;de=true;minCov=1;pc=1
1	GeMoMa	CDS	85663190	85663229	.	+	0	ID=cds-40611;Parent=PASSSERD01529.1;de=true;minCov=1;pc=1
1	GeMoMa	CDS	85664860	85665081	.	+	2	ID=cds-40612;Parent=PASSSERD01529.1;ae=true;de=false;minCov=0;pc=0.8784
1	GeMoMa	CDS	85666648	85666742	.	+	2	ID=cds-40613;Parent=PASSSERD01529.1;ae=false;de=true;minCov=1;pc=1
1	GeMoMa	CDS	85669071	85669321	.	+	0	ID=cds-40614;Parent=PASSSERD01529.1;ae=true;de=false;minCov=0;pc=0.9681
1	GeMoMa	CDS	85671555	85671714	.	+	1	ID=cds-40615;Parent=PASSSERD01529.1;ae=false;de=true;minCov=0;pc=0.9875
1	GeMoMa	CDS	85677300	85677469	.	+	0	ID=cds-40616;Parent=PASSSERD01529.1;ae=true;de=false;minCov=0;pc=0.2647
1	GeMoMa	CDS	85679325	85679449	.	+	1	ID=cds-40617;Parent=PASSSERD01529.1;ae=false;de=false;minCov=0;pc=0
1	GeMoMa	CDS	85685855	85685971	.	+	2	ID=cds-40618;Parent=PASSSERD01529.1;ae=false;de=false;minCov=0;pc=0
1	GeMoMa	CDS	85687711	85687898	.	+	2	ID=cds-40619;Parent=PASSSERD01529.1;ae=false;de=true;minCov=0;pc=0.2553
1	GeMoMa	CDS	85688524	85688678	.	+	0	ID=cds-40620;Parent=PASSSERD01529.1;ae=true;de=true;minCov=1;pc=1
1	GeMoMa	CDS	85690388	85690526	.	+	1	ID=cds-40621;Parent=PASSSERD01529.1;ae=true;de=true;minCov=1;pc=1
1	GeMoMa	CDS	85692074	85692205	.	+	0	ID=cds-40622;Parent=PASSSERD01529.1;ae=true;de=true;minCov=5;pc=1
1	GeMoMa	CDS	85695267	85695365	.	+	0	ID=cds-40623;Parent=PASSSERD01529.1;ae=true;de=true;minCov=1;pc=1
1	GeMoMa	CDS	85696237	85696419	.	+	0	ID=cds-40624;Parent=PASSSERD01529.1;ae=true;de=false;minCov=0;pc=0.0437
1	GeMoMa	CDS	85697803	85697930	.	+	0	ID=cds-40625;Parent=PASSSERD01529.1;ae=false;de=true;minCov=0;pc=0.2812
1	GeMoMa	CDS	85698357	85698457	.	+	1	ID=cds-40626;Parent=PASSSERD01529.1;ae=true;de=true;minCov=2;pc=1
1	GeMoMa	CDS	85699122	85699298	.	+	2	ID=cds-40627;Parent=PASSSERD01529.1;ae=true;de=true;minCov=1;pc=1
1	GeMoMa	CDS	85700087	85700123	.	+	2	ID=cds-40628;Parent=PASSSERD01529.1;ae=true;de=true;minCov=3;pc=1
1	GeMoMa	CDS	85700244	85700400	.	+	1	ID=cds-40629;Parent=PASSSERD01529.1;ae=true;de=true;minCov=0;pc=0.8917
1	GeMoMa	CDS	85704615	85704733	.	+	0	ID=cds-40630;Parent=PASSSERD01529.1;ae=true;de=true;minCov=1;pc=1
1	GeMoMa	CDS	85707485	85707535	.	+	1	ID=cds-40631;Parent=PASSSERD01529.1;ae=true;de=true;minCov=1;pc=1
1	GeMoMa	CDS	85708682	85708901	.	+	1	ID=cds-40632;Parent=PASSSERD01529.1;ae=true;de=true;minCov=1;pc=1
1	GeMoMa	CDS	85712347	85712467	.	+	0	ID=cds-40633;Parent=PASSSERD01529.1;ae=true;de=true;minCov=1;pc=1
1	GeMoMa	CDS	85713224	85713348	.	+	2	ID=cds-40634;Parent=PASSSERD01529.1;ae=true;de=true;minCov=1;pc=1
1	GeMoMa	CDS	85714268	85714405	.	+	0	ID=cds-40635;Parent=PASSSERD01529.1;ae=true;de=false;minCov=0;pc=0.3913
1	GeMoMa	CDS	85714951	85715048	.	+	0	ID=cds-40636;Parent=PASSSERD01529.1;ae=false;de=false;minCov=0;pc=0
1	GeMoMa	CDS	85718353	85718502	.	+	1	ID=cds-40637;Parent=PASSSERD01529.1;ae=false;de=false;minCov=0;pc=0
1	GeMoMa	CDS	85718532	85718590	.	+	1	ID=cds-40638;Parent=PASSSERD01529.1;ae=false;de=false;minCov=0;pc=0
1	GeMoMa	CDS	85729063	85729216	.	+	2	ID=cds-40639;Parent=PASSSERD01529.1;ae=false;de=false;minCov=0;pc=0.026
1	GeMoMa	CDS	85737216	85737372	.	+	1	ID=cds-40640;Parent=PASSSERD01529.1;ae=false;de=false;minCov=0;pc=0
1	GeMoMa	CDS	85737413	85738429	.	+	0	ID=cds-40641;Parent=PASSSERD01529.1;ae=false;minCov=0;pc=0.2193
1	AnnotationFinalizer_	five_prime_UTR	85663177	85663189	.	+	.	ID=five_prime_utr-5303;Parent=PASSSERD01529.1
1	GAF	gene	85738312	85766880	.	+	.	ID=PASSSERD01530;combinedEvidence=4;complete=2;maxEvidence=4;maxTie=1.0;transcripts=2
1	GeMoMa	mRNA	85738312	85766880	3438	+	.	ID=PASSSERD01530.1;Parent=PASSSERD01530;aa=672;alternative="montanus_gene-CNGA2,onychos_gene-CNGA3,passerold_gene:ENSPDOG00000003936,pyrgi_gene-CNGA3";avgCov=26.7664;bestScore=3438;ce=6;evidence=4;iAA=1;lpm=672;maxGap=0;maxScore=3438;minCov=8;minSplitReads=8;nps=0;oldID=montanus_rna-XM_039714085.1_R0;pAA=1;prediction=0;raa=672;rce=6;ref-gene=montanus_gene-CNGA3;start=M;stop=*;sumWeight=3.6;tae=1;tde=1;tie=1;tpc=1
1	GeMoMa	exon	85738312	85738384	.	+	.	ID=nbis-exon-44533;Parent=PASSSERD01530.1;de=true;minCov=16;pc=1
1	GeMoMa	exon	85747736	85747867	.	+	.	ID=nbis-exon-44534;Parent=PASSSERD01530.1;de=true;minCov=16;pc=1
1	GeMoMa	exon	85751476	85751592	.	+	.	ID=nbis-exon-44535;Parent=PASSSERD01530.1;de=true;minCov=16;pc=1
1	GeMoMa	exon	85753031	85753210	.	+	.	ID=nbis-exon-44536;Parent=PASSSERD01530.1;de=true;minCov=16;pc=1
1	GeMoMa	exon	85760695	85760802	.	+	.	ID=nbis-exon-44537;Parent=PASSSERD01530.1;de=true;minCov=16;pc=1
1	GeMoMa	exon	85761682	85761788	.	+	.	ID=nbis-exon-44538;Parent=PASSSERD01530.1;de=true;minCov=16;pc=1
1	GeMoMa	exon	85764998	85766880	.	+	.	ID=nbis-exon-44539;Parent=PASSSERD01530.1;de=true;minCov=16;pc=1
1	GeMoMa	CDS	85747767	85747867	.	+	0	ID=cds-40642;Parent=PASSSERD01530.1;de=true;minCov=16;pc=1
1	GeMoMa	CDS	85751476	85751592	.	+	1	ID=cds-40643;Parent=PASSSERD01530.1;ae=true;de=true;minCov=13;pc=1
1	GeMoMa	CDS	85753031	85753210	.	+	1	ID=cds-40644;Parent=PASSSERD01530.1;ae=true;de=true;minCov=8;pc=1
1	GeMoMa	CDS	85760695	85760802	.	+	1	ID=cds-40645;Parent=PASSSERD01530.1;ae=true;de=true;minCov=9;pc=1
1	GeMoMa	CDS	85761682	85761788	.	+	1	ID=cds-40646;Parent=PASSSERD01530.1;ae=true;de=true;minCov=9;pc=1
1	GeMoMa	CDS	85764998	85766400	.	+	2	ID=cds-40647;Parent=PASSSERD01530.1;ae=true;minCov=12;pc=1
1	AnnotationFinalizer_	five_prime_UTR	85738312	85738384	.	+	.	ID=five_prime_utr-5304;Parent=PASSSERD01530.1
1	AnnotationFinalizer_	five_prime_UTR	85747736	85747766	.	+	.	ID=five_prime_utr-5305;Parent=PASSSERD01530.1
1	AnnotationFinalizer_	three_prime_UTR	85766401	85766880	.	+	.	ID=three_prime_utr-4336;Parent=PASSSERD01530.1
1	GeMoMa	mRNA	85738312	85766880	3642	+	.	ID=PASSSERD01530.2;Parent=PASSSERD01530;aa=712;avgCov=25.3366;bestScore=3642;ce=7;evidence=1;iAA=1;lpm=712;maxGap=0;maxScore=3642;minCov=0;minSplitReads=1;nps=0;oldID=montanus_rna-XM_039714084.1_R0;pAA=1;prediction=0;raa=712;rce=7;ref-gene=montanus_gene-CNGA3;start=M;stop=*;sumWeight=0.8;tae=1;tde=1;tie=1;tpc=0.9846
1	GeMoMa	exon	85738312	85738384	.	+	.	ID=nbis-exon-44540;Parent=PASSSERD01530.2;de=true;minCov=16;pc=1
1	GeMoMa	exon	85747736	85747867	.	+	.	ID=nbis-exon-44541;Parent=PASSSERD01530.2;de=true;minCov=16;pc=1
1	GeMoMa	exon	85751476	85751592	.	+	.	ID=nbis-exon-44542;Parent=PASSSERD01530.2;de=true;minCov=16;pc=1
1	GeMoMa	exon	85753031	85753210	.	+	.	ID=nbis-exon-44543;Parent=PASSSERD01530.2;de=true;minCov=16;pc=1
1	GeMoMa	exon	85758513	85758632	.	+	.	ID=nbis-exon-44544;Parent=PASSSERD01530.2;de=true;minCov=16;pc=1
1	GeMoMa	exon	85760695	85760802	.	+	.	ID=nbis-exon-44545;Parent=PASSSERD01530.2;de=true;minCov=16;pc=1
1	GeMoMa	exon	85761682	85761788	.	+	.	ID=nbis-exon-44546;Parent=PASSSERD01530.2;de=true;minCov=16;pc=1
1	GeMoMa	exon	85764998	85766880	.	+	.	ID=nbis-exon-44547;Parent=PASSSERD01530.2;de=true;minCov=16;pc=1
1	GeMoMa	CDS	85747767	85747867	.	+	0	ID=cds-40648;Parent=PASSSERD01530.2;de=true;minCov=16;pc=1
1	GeMoMa	CDS	85751476	85751592	.	+	1	ID=cds-40649;Parent=PASSSERD01530.2;ae=true;de=true;minCov=13;pc=1
1	GeMoMa	CDS	85753031	85753210	.	+	1	ID=cds-40650;Parent=PASSSERD01530.2;ae=true;de=true;minCov=8;pc=1
1	GeMoMa	CDS	85758513	85758632	.	+	1	ID=cds-40651;Parent=PASSSERD01530.2;ae=true;de=true;minCov=0;pc=0.725
1	GeMoMa	CDS	85760695	85760802	.	+	1	ID=cds-40652;Parent=PASSSERD01530.2;ae=true;de=true;minCov=9;pc=1
1	GeMoMa	CDS	85761682	85761788	.	+	1	ID=cds-40653;Parent=PASSSERD01530.2;ae=true;de=true;minCov=9;pc=1
1	GeMoMa	CDS	85764998	85766400	.	+	2	ID=cds-40654;Parent=PASSSERD01530.2;ae=true;minCov=12;pc=1
1	AnnotationFinalizer_	five_prime_UTR	85738312	85738384	.	+	.	ID=five_prime_utr-5306;Parent=PASSSERD01530.2
1	AnnotationFinalizer_	five_prime_UTR	85747736	85747766	.	+	.	ID=five_prime_utr-5307;Parent=PASSSERD01530.2
1	AnnotationFinalizer_	three_prime_UTR	85766401	85766880	.	+	.	ID=three_prime_utr-4337;Parent=PASSSERD01530.2
1	GAF	gene	85769387	85827268	.	-	.	ID=PASSSERD01531;combinedEvidence=4;complete=2;maxEvidence=4;maxTie=1.0;transcripts=2
1	GeMoMa	mRNA	85769387	85827268	4589	-	.	ID=PASSSERD01531.1;Parent=PASSSERD01531;aa=881;alternative="onychos_gene-UBE3A,passerold_gene:ENSPDOG00000003943,pyrgi_gene-UBE3A";avgCov=1831.2921;bestScore=4589;ce=11;evidence=4;iAA=1;lpm=881;maxGap=0;maxScore=4589;minCov=1201;minSplitReads=1372;nps=0;oldID=montanus_rna-XM_039714080.1_R0;pAA=1;prediction=0;raa=881;rce=11;ref-gene=montanus_gene-UBE3A;start=M;stop=*;sumWeight=3.6;tae=1;tde=1;tie=1;tpc=1
1	GeMoMa	exon	85769387	85770298	.	-	.	ID=nbis-exon-44548;Parent=PASSSERD01531.1;de=true;minCov=1505;pc=1
1	GeMoMa	exon	85773727	85778720	.	-	.	ID=nbis-exon-44549;Parent=PASSSERD01531.1;de=true;minCov=1505;pc=1
1	GeMoMa	exon	85778931	85779074	.	-	.	ID=nbis-exon-44550;Parent=PASSSERD01531.1;de=true;minCov=1505;pc=1
1	GeMoMa	exon	85779542	85779615	.	-	.	ID=nbis-exon-44551;Parent=PASSSERD01531.1;de=true;minCov=1505;pc=1
1	GeMoMa	exon	85779709	85779864	.	-	.	ID=nbis-exon-44552;Parent=PASSSERD01531.1;de=true;minCov=1505;pc=1
1	GeMoMa	exon	85780242	85780406	.	-	.	ID=nbis-exon-44553;Parent=PASSSERD01531.1;de=true;minCov=1505;pc=1
1	GeMoMa	exon	85782577	85782782	.	-	.	ID=nbis-exon-44554;Parent=PASSSERD01531.1;de=true;minCov=1505;pc=1
1	GeMoMa	exon	85786390	85786534	.	-	.	ID=nbis-exon-44555;Parent=PASSSERD01531.1;de=true;minCov=1505;pc=1
1	GeMoMa	exon	85794753	85796008	.	-	.	ID=nbis-exon-44556;Parent=PASSSERD01531.1;de=true;minCov=1505;pc=1
1	GeMoMa	exon	85799161	85799471	.	-	.	ID=nbis-exon-44557;Parent=PASSSERD01531.1;de=true;minCov=1505;pc=1
1	GeMoMa	exon	85809136	85809180	.	-	.	ID=nbis-exon-44558;Parent=PASSSERD01531.1;de=true;minCov=1505;pc=1
1	GeMoMa	exon	85812563	85812681	.	-	.	ID=nbis-exon-44559;Parent=PASSSERD01531.1;de=true;minCov=1505;pc=1
1	GeMoMa	exon	85820995	85821062	.	-	.	ID=nbis-exon-44560;Parent=PASSSERD01531.1;de=true;minCov=1505;pc=1
1	GeMoMa	exon	85826460	85827268	.	-	.	ID=nbis-exon-44561;Parent=PASSSERD01531.1;de=true;minCov=1505;pc=1
1	GeMoMa	CDS	85778600	85778720	.	-	1	ID=cds-40665;Parent=PASSSERD01531.1;ae=true;minCov=2583;pc=1
1	GeMoMa	CDS	85778931	85779074	.	-	1	ID=cds-40664;Parent=PASSSERD01531.1;ae=true;de=true;minCov=2177;pc=1
1	GeMoMa	CDS	85779542	85779615	.	-	0	ID=cds-40663;Parent=PASSSERD01531.1;ae=true;de=true;minCov=1964;pc=1
1	GeMoMa	CDS	85779709	85779864	.	-	0	ID=cds-40662;Parent=PASSSERD01531.1;ae=true;de=true;minCov=1848;pc=1
1	GeMoMa	CDS	85780242	85780406	.	-	0	ID=cds-40661;Parent=PASSSERD01531.1;ae=true;de=true;minCov=1874;pc=1
1	GeMoMa	CDS	85782577	85782782	.	-	2	ID=cds-40660;Parent=PASSSERD01531.1;ae=true;de=true;minCov=1831;pc=1
1	GeMoMa	CDS	85786390	85786534	.	-	0	ID=cds-40659;Parent=PASSSERD01531.1;ae=true;de=true;minCov=1635;pc=1
1	GeMoMa	CDS	85794753	85796008	.	-	2	ID=cds-40658;Parent=PASSSERD01531.1;ae=true;de=true;minCov=1201;pc=1
1	GeMoMa	CDS	85799161	85799471	.	-	1	ID=cds-40657;Parent=PASSSERD01531.1;ae=true;de=true;minCov=1211;pc=1
1	GeMoMa	CDS	85809136	85809180	.	-	1	ID=cds-40656;Parent=PASSSERD01531.1;ae=true;de=true;minCov=1462;pc=1
1	GeMoMa	CDS	85812563	85812582	.	-	0	ID=cds-40655;Parent=PASSSERD01531.1;de=true;minCov=1505;pc=1
1	AnnotationFinalizer_	five_prime_UTR	85812583	85812681	.	-	.	ID=five_prime_utr-5310;Parent=PASSSERD01531.1
1	AnnotationFinalizer_	five_prime_UTR	85820995	85821062	.	-	.	ID=five_prime_utr-5309;Parent=PASSSERD01531.1
1	AnnotationFinalizer_	five_prime_UTR	85826460	85827268	.	-	.	ID=five_prime_utr-5308;Parent=PASSSERD01531.1
1	AnnotationFinalizer_	three_prime_UTR	85769387	85770298	.	-	.	ID=three_prime_utr-4339;Parent=PASSSERD01531.1
1	AnnotationFinalizer_	three_prime_UTR	85773727	85778599	.	-	.	ID=three_prime_utr-4338;Parent=PASSSERD01531.1
1	GeMoMa	mRNA	85769387	85827268	3983	-	.	ID=PASSSERD01531.2;Parent=PASSSERD01531;aa=770;avgCov=1887.8848;bestScore=3983;ce=9;evidence=1;iAA=0.9987;lpm=660;maxGap=0;maxScore=3986;minCov=1201;minSplitReads=1606;nps=0;oldID=onychos_rna-XM_041417977.1_R0;pAA=0.9987;prediction=0;raa=770;rce=9;ref-gene=onychos_gene-UBE3A;start=M;stop=*;sumWeight=1.0;tae=1;tde=1;tie=1;tpc=1
1	GeMoMa	exon	85769387	85770298	.	-	.	ID=nbis-exon-44562;Parent=PASSSERD01531.2;de=true;minCov=1485;pc=1
1	GeMoMa	exon	85773727	85778720	.	-	.	ID=nbis-exon-44563;Parent=PASSSERD01531.2;de=true;minCov=1485;pc=1
1	GeMoMa	exon	85778931	85779074	.	-	.	ID=nbis-exon-44564;Parent=PASSSERD01531.2;de=true;minCov=1485;pc=1
1	GeMoMa	exon	85779542	85779615	.	-	.	ID=nbis-exon-44565;Parent=PASSSERD01531.2;de=true;minCov=1485;pc=1
1	GeMoMa	exon	85779709	85779864	.	-	.	ID=nbis-exon-44566;Parent=PASSSERD01531.2;de=true;minCov=1485;pc=1
1	GeMoMa	exon	85780242	85780406	.	-	.	ID=nbis-exon-44567;Parent=PASSSERD01531.2;de=true;minCov=1485;pc=1
1	GeMoMa	exon	85782577	85782782	.	-	.	ID=nbis-exon-44568;Parent=PASSSERD01531.2;de=true;minCov=1485;pc=1
1	GeMoMa	exon	85786390	85786534	.	-	.	ID=nbis-exon-44569;Parent=PASSSERD01531.2;de=true;minCov=1485;pc=1
1	GeMoMa	exon	85794753	85796008	.	-	.	ID=nbis-exon-44570;Parent=PASSSERD01531.2;de=true;minCov=1485;pc=1
1	GeMoMa	exon	85799161	85799471	.	-	.	ID=nbis-exon-44571;Parent=PASSSERD01531.2;de=true;minCov=1485;pc=1
1	GeMoMa	exon	85809136	85809180	.	-	.	ID=nbis-exon-44572;Parent=PASSSERD01531.2;de=true;minCov=1485;pc=1
1	GeMoMa	exon	85812563	85812681	.	-	.	ID=nbis-exon-44573;Parent=PASSSERD01531.2;de=true;minCov=1485;pc=1
1	GeMoMa	exon	85820995	85821062	.	-	.	ID=nbis-exon-44574;Parent=PASSSERD01531.2;de=true;minCov=1485;pc=1
1	GeMoMa	exon	85826460	85827268	.	-	.	ID=nbis-exon-44575;Parent=PASSSERD01531.2;de=true;minCov=1485;pc=1
1	GeMoMa	CDS	85778600	85778720	.	-	1	ID=cds-40674;Parent=PASSSERD01531.2;ae=true;minCov=2583;pc=1
1	GeMoMa	CDS	85778931	85779074	.	-	1	ID=cds-40673;Parent=PASSSERD01531.2;ae=true;de=true;minCov=2177;pc=1
1	GeMoMa	CDS	85779542	85779615	.	-	0	ID=cds-40672;Parent=PASSSERD01531.2;ae=true;de=true;minCov=1964;pc=1
1	GeMoMa	CDS	85779709	85779864	.	-	0	ID=cds-40671;Parent=PASSSERD01531.2;ae=true;de=true;minCov=1848;pc=1
1	GeMoMa	CDS	85780242	85780406	.	-	0	ID=cds-40670;Parent=PASSSERD01531.2;ae=true;de=true;minCov=1874;pc=1
1	GeMoMa	CDS	85782577	85782782	.	-	2	ID=cds-40669;Parent=PASSSERD01531.2;ae=true;de=true;minCov=1831;pc=1
1	GeMoMa	CDS	85786390	85786534	.	-	0	ID=cds-40668;Parent=PASSSERD01531.2;ae=true;de=true;minCov=1635;pc=1
1	GeMoMa	CDS	85794753	85796008	.	-	2	ID=cds-40667;Parent=PASSSERD01531.2;ae=true;de=true;minCov=1201;pc=1
1	GeMoMa	CDS	85799161	85799203	.	-	0	ID=cds-40666;Parent=PASSSERD01531.2;de=true;minCov=1485;pc=1
1	AnnotationFinalizer_	five_prime_UTR	85799204	85799471	.	-	.	ID=five_prime_utr-5315;Parent=PASSSERD01531.2
1	AnnotationFinalizer_	five_prime_UTR	85809136	85809180	.	-	.	ID=five_prime_utr-5314;Parent=PASSSERD01531.2
1	AnnotationFinalizer_	five_prime_UTR	85812563	85812681	.	-	.	ID=five_prime_utr-5313;Parent=PASSSERD01531.2
1	AnnotationFinalizer_	five_prime_UTR	85820995	85821062	.	-	.	ID=five_prime_utr-5312;Parent=PASSSERD01531.2
1	AnnotationFinalizer_	five_prime_UTR	85826460	85827268	.	-	.	ID=five_prime_utr-5311;Parent=PASSSERD01531.2
1	AnnotationFinalizer_	three_prime_UTR	85769387	85770298	.	-	.	ID=three_prime_utr-4341;Parent=PASSSERD01531.2
1	AnnotationFinalizer_	three_prime_UTR	85773727	85778599	.	-	.	ID=three_prime_utr-4340;Parent=PASSSERD01531.2
1	GAF	gene	85921618	86039881	.	-	.	ID=PASSSERD01532;combinedEvidence=4;complete=3;maxEvidence=4;maxTie=0.9;transcripts=3
1	GeMoMa	mRNA	85921618	86039881	3224	-	.	ID=PASSSERD01532.3;Parent=PASSSERD01532;aa=1383;alternative="passerold_gene:ENSPDOG00000013969";avgCov=49.6999;bestScore=7166;ce=22;evidence=2;iAA=0.4833;lpm=33;maxGap=21;maxScore=7621;minCov=0;minSplitReads=0;nps=0;oldID=pyrgi_rna-XM_041487981.1_R2;pAA=0.6714;prediction=2;raa=1464;rce=22;ref-gene=pyrgi_gene-ATP10B;start=M;stop=*;sumWeight=1.8;tae=0.8095;tde=0.8571;tie=0.8095;tpc=0.9173
1	GeMoMa	exon	85921618	85921960	.	-	.	ID=nbis-exon-44619;Parent=PASSSERD01532.3;de=false;minCov=5;pc=1
1	GeMoMa	exon	85931781	85931968	.	-	.	ID=nbis-exon-44620;Parent=PASSSERD01532.3;de=false;minCov=5;pc=1
1	GeMoMa	exon	85932316	85932420	.	-	.	ID=nbis-exon-44621;Parent=PASSSERD01532.3;de=false;minCov=5;pc=1
1	GeMoMa	exon	85932511	85932591	.	-	.	ID=nbis-exon-44622;Parent=PASSSERD01532.3;de=false;minCov=5;pc=1
1	GeMoMa	exon	85934806	85935006	.	-	.	ID=nbis-exon-44623;Parent=PASSSERD01532.3;de=false;minCov=5;pc=1
1	GeMoMa	exon	85939236	85939361	.	-	.	ID=nbis-exon-44624;Parent=PASSSERD01532.3;de=false;minCov=5;pc=1
1	GeMoMa	exon	85942704	85942780	.	-	.	ID=nbis-exon-44625;Parent=PASSSERD01532.3;de=false;minCov=5;pc=1
1	GeMoMa	exon	85944761	85945082	.	-	.	ID=nbis-exon-44626;Parent=PASSSERD01532.3;de=false;minCov=5;pc=1
1	GeMoMa	exon	85946450	85946634	.	-	.	ID=nbis-exon-44627;Parent=PASSSERD01532.3;de=false;minCov=5;pc=1
1	GeMoMa	exon	85948676	85948802	.	-	.	ID=nbis-exon-44628;Parent=PASSSERD01532.3;de=false;minCov=5;pc=1
1	GeMoMa	exon	85948974	85949077	.	-	.	ID=nbis-exon-44629;Parent=PASSSERD01532.3;de=false;minCov=5;pc=1
1	GeMoMa	exon	85954616	85955177	.	-	.	ID=nbis-exon-44630;Parent=PASSSERD01532.3;de=false;minCov=5;pc=1
1	GeMoMa	exon	85956585	85956779	.	-	.	ID=nbis-exon-44631;Parent=PASSSERD01532.3;de=false;minCov=5;pc=1
1	GeMoMa	exon	85958268	85958485	.	-	.	ID=nbis-exon-44632;Parent=PASSSERD01532.3;de=false;minCov=5;pc=1
1	GeMoMa	exon	85968523	85968775	.	-	.	ID=nbis-exon-44633;Parent=PASSSERD01532.3;de=false;minCov=5;pc=1
1	GeMoMa	exon	85970358	85970491	.	-	.	ID=nbis-exon-44634;Parent=PASSSERD01532.3;de=false;minCov=5;pc=1
1	GeMoMa	exon	85972878	85973009	.	-	.	ID=nbis-exon-44635;Parent=PASSSERD01532.3;de=false;minCov=5;pc=1
1	GeMoMa	exon	85973111	85973217	.	-	.	ID=nbis-exon-44636;Parent=PASSSERD01532.3;de=false;minCov=5;pc=1
1	GeMoMa	exon	85979578	85979663	.	-	.	ID=nbis-exon-44637;Parent=PASSSERD01532.3;de=false;minCov=5;pc=1
1	GeMoMa	exon	85996969	85997173	.	-	.	ID=nbis-exon-44638;Parent=PASSSERD01532.3;de=false;minCov=5;pc=1
1	GeMoMa	exon	86039237	86039381	.	-	.	ID=nbis-exon-44639;Parent=PASSSERD01532.3;de=false;minCov=5;pc=1
1	GeMoMa	exon	86039433	86039881	.	-	.	ID=nbis-exon-44640;Parent=PASSSERD01532.3;de=false;minCov=5;pc=1
1	GeMoMa	CDS	85921618	85921960	.	-	1	ID=cds-40739;Parent=PASSSERD01532.3;ae=false;minCov=0;pc=0
1	GeMoMa	CDS	85931781	85931968	.	-	0	ID=cds-40738;Parent=PASSSERD01532.3;ae=true;de=true;minCov=75;pc=1
1	GeMoMa	CDS	85932316	85932420	.	-	0	ID=cds-40737;Parent=PASSSERD01532.3;ae=true;de=true;minCov=68;pc=1
1	GeMoMa	CDS	85932511	85932591	.	-	0	ID=cds-40736;Parent=PASSSERD01532.3;ae=true;de=true;minCov=60;pc=1
1	GeMoMa	CDS	85934806	85935006	.	-	0	ID=cds-40735;Parent=PASSSERD01532.3;ae=true;de=true;minCov=57;pc=1
1	GeMoMa	CDS	85939236	85939361	.	-	0	ID=cds-40734;Parent=PASSSERD01532.3;ae=true;de=true;minCov=47;pc=1
1	GeMoMa	CDS	85942704	85942780	.	-	2	ID=cds-40733;Parent=PASSSERD01532.3;ae=true;de=true;minCov=41;pc=1
1	GeMoMa	CDS	85944761	85945082	.	-	0	ID=cds-40732;Parent=PASSSERD01532.3;ae=true;de=true;minCov=44;pc=1
1	GeMoMa	CDS	85946450	85946634	.	-	2	ID=cds-40731;Parent=PASSSERD01532.3;ae=true;de=true;minCov=54;pc=1
1	GeMoMa	CDS	85948676	85948802	.	-	0	ID=cds-40730;Parent=PASSSERD01532.3;ae=true;de=true;minCov=31;pc=1
1	GeMoMa	CDS	85948974	85949077	.	-	2	ID=cds-40729;Parent=PASSSERD01532.3;ae=true;de=true;minCov=35;pc=1
1	GeMoMa	CDS	85954616	85955177	.	-	0	ID=cds-40728;Parent=PASSSERD01532.3;ae=true;de=true;minCov=35;pc=1
1	GeMoMa	CDS	85956585	85956779	.	-	0	ID=cds-40727;Parent=PASSSERD01532.3;ae=true;de=true;minCov=47;pc=1
1	GeMoMa	CDS	85958268	85958485	.	-	2	ID=cds-40726;Parent=PASSSERD01532.3;ae=true;de=true;minCov=49;pc=1
1	GeMoMa	CDS	85968523	85968775	.	-	0	ID=cds-40725;Parent=PASSSERD01532.3;ae=true;de=true;minCov=30;pc=1
1	GeMoMa	CDS	85970358	85970491	.	-	2	ID=cds-40724;Parent=PASSSERD01532.3;ae=true;de=true;minCov=26;pc=1
1	GeMoMa	CDS	85972878	85973009	.	-	2	ID=cds-40723;Parent=PASSSERD01532.3;ae=true;de=true;minCov=35;pc=1
1	GeMoMa	CDS	85973111	85973217	.	-	1	ID=cds-40722;Parent=PASSSERD01532.3;ae=true;de=true;minCov=49;pc=1
1	GeMoMa	CDS	85979578	85979663	.	-	0	ID=cds-40721;Parent=PASSSERD01532.3;ae=false;de=true;minCov=42;pc=1
1	GeMoMa	CDS	85996969	85997173	.	-	1	ID=cds-40720;Parent=PASSSERD01532.3;ae=false;de=false;minCov=36;pc=1
1	GeMoMa	CDS	86039237	86039381	.	-	2	ID=cds-40719;Parent=PASSSERD01532.3;ae=false;de=false;minCov=35;pc=1
1	GeMoMa	CDS	86039433	86039685	.	-	0	ID=cds-40718;Parent=PASSSERD01532.3;de=false;minCov=5;pc=1
1	AnnotationFinalizer_	five_prime_UTR	86039686	86039881	.	-	.	ID=five_prime_utr-5318;Parent=PASSSERD01532.3
1	GeMoMa	mRNA	85929799	86039881	7830	-	.	ID=PASSSERD01532.1;Parent=PASSSERD01532;aa=1521;alternative="onychos_gene-ATP10A,passerold_gene:ENSPDOG00000003999,pyrgi_gene-ATP10A";avgCov=61.5431;bestScore=7830;ce=21;evidence=4;iAA=0.9947;lpm=810;maxGap=2;maxScore=7874;minCov=5;minSplitReads=0;nps=0;oldID=montanus_rna-XM_039714499.1_R0;pAA=0.9967;prediction=0;raa=1519;rce=21;ref-gene=montanus_gene-ATP10A;start=M;stop=*;sumWeight=3.6;tae=0.9;tde=0.9;tie=0.9;tpc=1
1	GeMoMa	exon	85929799	85931093	.	-	.	ID=nbis-exon-44576;Parent=PASSSERD01532.1;de=false;minCov=5;pc=1
1	GeMoMa	exon	85931781	85931968	.	-	.	ID=nbis-exon-44577;Parent=PASSSERD01532.1;de=false;minCov=5;pc=1
1	GeMoMa	exon	85932316	85932420	.	-	.	ID=nbis-exon-44578;Parent=PASSSERD01532.1;de=false;minCov=5;pc=1
1	GeMoMa	exon	85932511	85932591	.	-	.	ID=nbis-exon-44579;Parent=PASSSERD01532.1;de=false;minCov=5;pc=1
1	GeMoMa	exon	85934806	85935006	.	-	.	ID=nbis-exon-44580;Parent=PASSSERD01532.1;de=false;minCov=5;pc=1
1	GeMoMa	exon	85939236	85939361	.	-	.	ID=nbis-exon-44581;Parent=PASSSERD01532.1;de=false;minCov=5;pc=1
1	GeMoMa	exon	85942704	85942780	.	-	.	ID=nbis-exon-44582;Parent=PASSSERD01532.1;de=false;minCov=5;pc=1
1	GeMoMa	exon	85944761	85945082	.	-	.	ID=nbis-exon-44583;Parent=PASSSERD01532.1;de=false;minCov=5;pc=1
1	GeMoMa	exon	85946450	85946634	.	-	.	ID=nbis-exon-44584;Parent=PASSSERD01532.1;de=false;minCov=5;pc=1
1	GeMoMa	exon	85948676	85948802	.	-	.	ID=nbis-exon-44585;Parent=PASSSERD01532.1;de=false;minCov=5;pc=1
1	GeMoMa	exon	85948974	85949077	.	-	.	ID=nbis-exon-44586;Parent=PASSSERD01532.1;de=false;minCov=5;pc=1
1	GeMoMa	exon	85954616	85955177	.	-	.	ID=nbis-exon-44587;Parent=PASSSERD01532.1;de=false;minCov=5;pc=1
1	GeMoMa	exon	85956585	85956779	.	-	.	ID=nbis-exon-44588;Parent=PASSSERD01532.1;de=false;minCov=5;pc=1
1	GeMoMa	exon	85958268	85958485	.	-	.	ID=nbis-exon-44589;Parent=PASSSERD01532.1;de=false;minCov=5;pc=1
1	GeMoMa	exon	85968523	85968775	.	-	.	ID=nbis-exon-44590;Parent=PASSSERD01532.1;de=false;minCov=5;pc=1
1	GeMoMa	exon	85970358	85970491	.	-	.	ID=nbis-exon-44591;Parent=PASSSERD01532.1;de=false;minCov=5;pc=1
1	GeMoMa	exon	85972878	85973009	.	-	.	ID=nbis-exon-44592;Parent=PASSSERD01532.1;de=false;minCov=5;pc=1
1	GeMoMa	exon	85973111	85973217	.	-	.	ID=nbis-exon-44593;Parent=PASSSERD01532.1;de=false;minCov=5;pc=1
1	GeMoMa	exon	85979578	85979663	.	-	.	ID=nbis-exon-44594;Parent=PASSSERD01532.1;de=false;minCov=5;pc=1
1	GeMoMa	exon	85996969	85997173	.	-	.	ID=nbis-exon-44595;Parent=PASSSERD01532.1;de=false;minCov=5;pc=1
1	GeMoMa	exon	86039237	86039881	.	-	.	ID=nbis-exon-44596;Parent=PASSSERD01532.1;de=false;minCov=5;pc=1
1	GeMoMa	CDS	85930388	85931093	.	-	1	ID=cds-40695;Parent=PASSSERD01532.1;ae=true;minCov=78;pc=1
1	GeMoMa	CDS	85931781	85931968	.	-	0	ID=cds-40694;Parent=PASSSERD01532.1;ae=true;de=true;minCov=75;pc=1
1	GeMoMa	CDS	85932316	85932420	.	-	0	ID=cds-40693;Parent=PASSSERD01532.1;ae=true;de=true;minCov=68;pc=1
1	GeMoMa	CDS	85932511	85932591	.	-	0	ID=cds-40692;Parent=PASSSERD01532.1;ae=true;de=true;minCov=60;pc=1
1	GeMoMa	CDS	85934806	85935006	.	-	0	ID=cds-40691;Parent=PASSSERD01532.1;ae=true;de=true;minCov=57;pc=1
1	GeMoMa	CDS	85939236	85939361	.	-	0	ID=cds-40690;Parent=PASSSERD01532.1;ae=true;de=true;minCov=47;pc=1
1	GeMoMa	CDS	85942704	85942780	.	-	2	ID=cds-40689;Parent=PASSSERD01532.1;ae=true;de=true;minCov=41;pc=1
1	GeMoMa	CDS	85944761	85945082	.	-	0	ID=cds-40688;Parent=PASSSERD01532.1;ae=true;de=true;minCov=44;pc=1
1	GeMoMa	CDS	85946450	85946634	.	-	2	ID=cds-40687;Parent=PASSSERD01532.1;ae=true;de=true;minCov=54;pc=1
1	GeMoMa	CDS	85948676	85948802	.	-	0	ID=cds-40686;Parent=PASSSERD01532.1;ae=true;de=true;minCov=31;pc=1
1	GeMoMa	CDS	85948974	85949077	.	-	2	ID=cds-40685;Parent=PASSSERD01532.1;ae=true;de=true;minCov=35;pc=1
1	GeMoMa	CDS	85954616	85955177	.	-	0	ID=cds-40684;Parent=PASSSERD01532.1;ae=true;de=true;minCov=35;pc=1
1	GeMoMa	CDS	85956585	85956779	.	-	0	ID=cds-40683;Parent=PASSSERD01532.1;ae=true;de=true;minCov=47;pc=1
1	GeMoMa	CDS	85958268	85958485	.	-	2	ID=cds-40682;Parent=PASSSERD01532.1;ae=true;de=true;minCov=49;pc=1
1	GeMoMa	CDS	85968523	85968775	.	-	0	ID=cds-40681;Parent=PASSSERD01532.1;ae=true;de=true;minCov=30;pc=1
1	GeMoMa	CDS	85970358	85970491	.	-	2	ID=cds-40680;Parent=PASSSERD01532.1;ae=true;de=true;minCov=26;pc=1
1	GeMoMa	CDS	85972878	85973009	.	-	2	ID=cds-40679;Parent=PASSSERD01532.1;ae=true;de=true;minCov=35;pc=1
1	GeMoMa	CDS	85973111	85973217	.	-	1	ID=cds-40678;Parent=PASSSERD01532.1;ae=true;de=true;minCov=49;pc=1
1	GeMoMa	CDS	85979578	85979663	.	-	0	ID=cds-40677;Parent=PASSSERD01532.1;ae=false;de=true;minCov=42;pc=1
1	GeMoMa	CDS	85996969	85997173	.	-	1	ID=cds-40676;Parent=PASSSERD01532.1;ae=false;de=false;minCov=36;pc=1
1	GeMoMa	CDS	86039237	86039685	.	-	0	ID=cds-40675;Parent=PASSSERD01532.1;de=false;minCov=5;pc=1
1	AnnotationFinalizer_	five_prime_UTR	86039686	86039881	.	-	.	ID=five_prime_utr-5316;Parent=PASSSERD01532.1
1	AnnotationFinalizer_	three_prime_UTR	85929799	85930387	.	-	.	ID=three_prime_utr-4342;Parent=PASSSERD01532.1
1	GeMoMa	mRNA	85929799	86039881	3328	-	.	ID=PASSSERD01532.2;Parent=PASSSERD01532;aa=1504;alternative="onychos_gene-ATP10D,passerold_gene:ENSPDOG00000013969,pyrgi_gene-ATP10D";avgCov=61.8289;bestScore=7141;ce=22;evidence=4;iAA=0.4727;lpm=21;maxGap=33;maxScore=7402;minCov=5;minSplitReads=0;nps=0;oldID=montanus_rna-XM_039698900.1_R2;pAA=0.6424;prediction=2;raa=1426;rce=22;ref-gene=montanus_gene-ATP10D;start=M;stop=*;sumWeight=3.6;tae=0.8571;tde=0.8571;tie=0.8571;tpc=1
1	GeMoMa	exon	85929799	85931093	.	-	.	ID=nbis-exon-44597;Parent=PASSSERD01532.2;de=false;minCov=5;pc=1
1	GeMoMa	exon	85931781	85931968	.	-	.	ID=nbis-exon-44598;Parent=PASSSERD01532.2;de=false;minCov=5;pc=1
1	GeMoMa	exon	85932316	85932420	.	-	.	ID=nbis-exon-44599;Parent=PASSSERD01532.2;de=false;minCov=5;pc=1
1	GeMoMa	exon	85932511	85932591	.	-	.	ID=nbis-exon-44600;Parent=PASSSERD01532.2;de=false;minCov=5;pc=1
1	GeMoMa	exon	85934806	85935006	.	-	.	ID=nbis-exon-44601;Parent=PASSSERD01532.2;de=false;minCov=5;pc=1
1	GeMoMa	exon	85939236	85939361	.	-	.	ID=nbis-exon-44602;Parent=PASSSERD01532.2;de=false;minCov=5;pc=1
1	GeMoMa	exon	85942704	85942780	.	-	.	ID=nbis-exon-44603;Parent=PASSSERD01532.2;de=false;minCov=5;pc=1
1	GeMoMa	exon	85944761	85945082	.	-	.	ID=nbis-exon-44604;Parent=PASSSERD01532.2;de=false;minCov=5;pc=1
1	GeMoMa	exon	85946450	85946634	.	-	.	ID=nbis-exon-44605;Parent=PASSSERD01532.2;de=false;minCov=5;pc=1
1	GeMoMa	exon	85948676	85948802	.	-	.	ID=nbis-exon-44606;Parent=PASSSERD01532.2;de=false;minCov=5;pc=1
1	GeMoMa	exon	85948974	85949077	.	-	.	ID=nbis-exon-44607;Parent=PASSSERD01532.2;de=false;minCov=5;pc=1
1	GeMoMa	exon	85954616	85955177	.	-	.	ID=nbis-exon-44608;Parent=PASSSERD01532.2;de=false;minCov=5;pc=1
1	GeMoMa	exon	85956585	85956779	.	-	.	ID=nbis-exon-44609;Parent=PASSSERD01532.2;de=false;minCov=5;pc=1
1	GeMoMa	exon	85958268	85958485	.	-	.	ID=nbis-exon-44610;Parent=PASSSERD01532.2;de=false;minCov=5;pc=1
1	GeMoMa	exon	85968523	85968775	.	-	.	ID=nbis-exon-44611;Parent=PASSSERD01532.2;de=false;minCov=5;pc=1
1	GeMoMa	exon	85970358	85970491	.	-	.	ID=nbis-exon-44612;Parent=PASSSERD01532.2;de=false;minCov=5;pc=1
1	GeMoMa	exon	85972878	85973009	.	-	.	ID=nbis-exon-44613;Parent=PASSSERD01532.2;de=false;minCov=5;pc=1
1	GeMoMa	exon	85973111	85973217	.	-	.	ID=nbis-exon-44614;Parent=PASSSERD01532.2;de=false;minCov=5;pc=1
1	GeMoMa	exon	85979578	85979663	.	-	.	ID=nbis-exon-44615;Parent=PASSSERD01532.2;de=false;minCov=5;pc=1
1	GeMoMa	exon	85996969	85997173	.	-	.	ID=nbis-exon-44616;Parent=PASSSERD01532.2;de=false;minCov=5;pc=1
1	GeMoMa	exon	86039237	86039381	.	-	.	ID=nbis-exon-44617;Parent=PASSSERD01532.2;de=false;minCov=5;pc=1
1	GeMoMa	exon	86039433	86039881	.	-	.	ID=nbis-exon-44618;Parent=PASSSERD01532.2;de=false;minCov=5;pc=1
1	GeMoMa	CDS	85930388	85931093	.	-	1	ID=cds-40717;Parent=PASSSERD01532.2;ae=true;minCov=78;pc=1
1	GeMoMa	CDS	85931781	85931968	.	-	0	ID=cds-40716;Parent=PASSSERD01532.2;ae=true;de=true;minCov=75;pc=1
1	GeMoMa	CDS	85932316	85932420	.	-	0	ID=cds-40715;Parent=PASSSERD01532.2;ae=true;de=true;minCov=68;pc=1
1	GeMoMa	CDS	85932511	85932591	.	-	0	ID=cds-40714;Parent=PASSSERD01532.2;ae=true;de=true;minCov=60;pc=1
1	GeMoMa	CDS	85934806	85935006	.	-	0	ID=cds-40713;Parent=PASSSERD01532.2;ae=true;de=true;minCov=57;pc=1
1	GeMoMa	CDS	85939236	85939361	.	-	0	ID=cds-40712;Parent=PASSSERD01532.2;ae=true;de=true;minCov=47;pc=1
1	GeMoMa	CDS	85942704	85942780	.	-	2	ID=cds-40711;Parent=PASSSERD01532.2;ae=true;de=true;minCov=41;pc=1
1	GeMoMa	CDS	85944761	85945082	.	-	0	ID=cds-40710;Parent=PASSSERD01532.2;ae=true;de=true;minCov=44;pc=1
1	GeMoMa	CDS	85946450	85946634	.	-	2	ID=cds-40709;Parent=PASSSERD01532.2;ae=true;de=true;minCov=54;pc=1
1	GeMoMa	CDS	85948676	85948802	.	-	0	ID=cds-40708;Parent=PASSSERD01532.2;ae=true;de=true;minCov=31;pc=1
1	GeMoMa	CDS	85948974	85949077	.	-	2	ID=cds-40707;Parent=PASSSERD01532.2;ae=true;de=true;minCov=35;pc=1
1	GeMoMa	CDS	85954616	85955177	.	-	0	ID=cds-40706;Parent=PASSSERD01532.2;ae=true;de=true;minCov=35;pc=1
1	GeMoMa	CDS	85956585	85956779	.	-	0	ID=cds-40705;Parent=PASSSERD01532.2;ae=true;de=true;minCov=47;pc=1
1	GeMoMa	CDS	85958268	85958485	.	-	2	ID=cds-40704;Parent=PASSSERD01532.2;ae=true;de=true;minCov=49;pc=1
1	GeMoMa	CDS	85968523	85968775	.	-	0	ID=cds-40703;Parent=PASSSERD01532.2;ae=true;de=true;minCov=30;pc=1
1	GeMoMa	CDS	85970358	85970491	.	-	2	ID=cds-40702;Parent=PASSSERD01532.2;ae=true;de=true;minCov=26;pc=1
1	GeMoMa	CDS	85972878	85973009	.	-	2	ID=cds-40701;Parent=PASSSERD01532.2;ae=true;de=true;minCov=35;pc=1
1	GeMoMa	CDS	85973111	85973217	.	-	1	ID=cds-40700;Parent=PASSSERD01532.2;ae=true;de=true;minCov=49;pc=1
1	GeMoMa	CDS	85979578	85979663	.	-	0	ID=cds-40699;Parent=PASSSERD01532.2;ae=false;de=true;minCov=42;pc=1
1	GeMoMa	CDS	85996969	85997173	.	-	1	ID=cds-40698;Parent=PASSSERD01532.2;ae=false;de=false;minCov=36;pc=1
1	GeMoMa	CDS	86039237	86039381	.	-	2	ID=cds-40697;Parent=PASSSERD01532.2;ae=false;de=false;minCov=35;pc=1
1	GeMoMa	CDS	86039433	86039685	.	-	0	ID=cds-40696;Parent=PASSSERD01532.2;de=false;minCov=5;pc=1
1	AnnotationFinalizer_	five_prime_UTR	86039686	86039881	.	-	.	ID=five_prime_utr-5317;Parent=PASSSERD01532.2
1	AnnotationFinalizer_	three_prime_UTR	85929799	85930387	.	-	.	ID=three_prime_utr-4343;Parent=PASSSERD01532.2
1	GAF	gene	86254875	86331907	.	-	.	ID=PASSSERD01533;combinedEvidence=4;complete=3;maxEvidence=4;maxTie=1.0;transcripts=3
1	GeMoMa	mRNA	86254875	86290050	2043	-	.	ID=PASSSERD01533.3;Parent=PASSSERD01533;aa=392;avgCov=10.6463;bestScore=2043;ce=6;evidence=1;iAA=1;lpm=392;maxGap=0;maxScore=2043;minCov=0;minSplitReads=6;nps=0;oldID=montanus_rna-XM_039714536.1_R0;pAA=1;prediction=0;raa=392;rce=6;ref-gene=montanus_gene-GABRB3;start=M;stop=*;sumWeight=0.8;tae=1;tde=1;tie=1;tpc=0.9923
1	GeMoMa	exon	86254875	86257138	.	-	.	ID=nbis-exon-44660;Parent=PASSSERD01533.3;de=true;minCov=0;pc=0.9563
1	GeMoMa	exon	86268736	86268980	.	-	.	ID=nbis-exon-44661;Parent=PASSSERD01533.3;de=true;minCov=0;pc=0.9563
1	GeMoMa	exon	86274415	86274567	.	-	.	ID=nbis-exon-44662;Parent=PASSSERD01533.3;de=true;minCov=0;pc=0.9563
1	GeMoMa	exon	86282997	86283134	.	-	.	ID=nbis-exon-44663;Parent=PASSSERD01533.3;de=true;minCov=0;pc=0.9563
1	GeMoMa	exon	86284182	86284264	.	-	.	ID=nbis-exon-44664;Parent=PASSSERD01533.3;de=true;minCov=0;pc=0.9563
1	GeMoMa	exon	86289845	86290050	.	-	.	ID=nbis-exon-44665;Parent=PASSSERD01533.3;de=true;minCov=0;pc=0.9563
1	GeMoMa	CDS	86256788	86257138	.	-	0	ID=cds-40764;Parent=PASSSERD01533.3;ae=true;minCov=5;pc=1
1	GeMoMa	CDS	86268736	86268980	.	-	2	ID=cds-40763;Parent=PASSSERD01533.3;ae=true;de=true;minCov=7;pc=1
1	GeMoMa	CDS	86274415	86274567	.	-	2	ID=cds-40762;Parent=PASSSERD01533.3;ae=true;de=true;minCov=17;pc=1
1	GeMoMa	CDS	86282997	86283134	.	-	2	ID=cds-40761;Parent=PASSSERD01533.3;ae=true;de=true;minCov=6;pc=1
1	GeMoMa	CDS	86284182	86284264	.	-	1	ID=cds-40760;Parent=PASSSERD01533.3;ae=true;de=true;minCov=5;pc=1
1	GeMoMa	CDS	86289845	86290050	.	-	0	ID=cds-40759;Parent=PASSSERD01533.3;de=true;minCov=0;pc=0.9563
1	AnnotationFinalizer_	three_prime_UTR	86254875	86256787	.	-	.	ID=three_prime_utr-4346;Parent=PASSSERD01533.3
1	GeMoMa	mRNA	86254875	86331907	1682	-	.	ID=PASSSERD01533.1;Parent=PASSSERD01533;aa=465;alternative="onychos_gene-GABRB2,passerold_gene:ENSPDOG00000013412,pyrgi_gene-GABRB2";avgCov=8.9749;bestScore=2465;ce=9;evidence=4;iAA=0.7059;lpm=106;maxGap=5;maxScore=2465;minCov=0;minSplitReads=0;nps=0;oldID=montanus_rna-XM_039701381.1_R3;pAA=0.813;prediction=3;raa=475;rce=9;ref-gene=montanus_gene-GABRB2;start=M;stop=*;sumWeight=3.6;tae=0.625;tde=0.625;tie=0.625;tpc=0.8366
1	GeMoMa	exon	86254875	86257138	.	-	.	ID=nbis-exon-44641;Parent=PASSSERD01533.1;de=false;minCov=0;pc=0
1	GeMoMa	exon	86268736	86268980	.	-	.	ID=nbis-exon-44642;Parent=PASSSERD01533.1;de=false;minCov=0;pc=0
1	GeMoMa	exon	86274415	86274567	.	-	.	ID=nbis-exon-44643;Parent=PASSSERD01533.1;de=false;minCov=0;pc=0
1	GeMoMa	exon	86282997	86283134	.	-	.	ID=nbis-exon-44644;Parent=PASSSERD01533.1;de=false;minCov=0;pc=0
1	GeMoMa	exon	86284182	86284264	.	-	.	ID=nbis-exon-44645;Parent=PASSSERD01533.1;de=false;minCov=0;pc=0
1	GeMoMa	exon	86289845	86290065	.	-	.	ID=nbis-exon-44646;Parent=PASSSERD01533.1;de=false;minCov=0;pc=0
1	GeMoMa	exon	86303480	86303552	.	-	.	ID=nbis-exon-44647;Parent=PASSSERD01533.1;de=false;minCov=0;pc=0
1	GeMoMa	exon	86316022	86316090	.	-	.	ID=nbis-exon-44648;Parent=PASSSERD01533.1;de=false;minCov=0;pc=0
1	GeMoMa	exon	86331846	86331907	.	-	.	ID=nbis-exon-44649;Parent=PASSSERD01533.1;de=false;minCov=0;pc=0
1	GeMoMa	CDS	86256788	86257138	.	-	0	ID=cds-40748;Parent=PASSSERD01533.1;ae=true;minCov=5;pc=1
1	GeMoMa	CDS	86268736	86268980	.	-	2	ID=cds-40747;Parent=PASSSERD01533.1;ae=true;de=true;minCov=7;pc=1
1	GeMoMa	CDS	86274415	86274567	.	-	2	ID=cds-40746;Parent=PASSSERD01533.1;ae=true;de=true;minCov=17;pc=1
1	GeMoMa	CDS	86282997	86283134	.	-	2	ID=cds-40745;Parent=PASSSERD01533.1;ae=true;de=true;minCov=6;pc=1
1	GeMoMa	CDS	86284182	86284264	.	-	1	ID=cds-40744;Parent=PASSSERD01533.1;ae=true;de=true;minCov=5;pc=1
1	GeMoMa	CDS	86289845	86290065	.	-	0	ID=cds-40743;Parent=PASSSERD01533.1;ae=false;de=true;minCov=0;pc=0.8914
1	GeMoMa	CDS	86303480	86303552	.	-	1	ID=cds-40742;Parent=PASSSERD01533.1;ae=false;de=false;minCov=0;pc=0
1	GeMoMa	CDS	86316022	86316090	.	-	1	ID=cds-40741;Parent=PASSSERD01533.1;ae=false;de=false;minCov=0;pc=0
1	GeMoMa	CDS	86331846	86331907	.	-	0	ID=cds-40740;Parent=PASSSERD01533.1;de=false;minCov=0;pc=0
1	AnnotationFinalizer_	three_prime_UTR	86254875	86256787	.	-	.	ID=three_prime_utr-4344;Parent=PASSSERD01533.1
1	GeMoMa	mRNA	86254875	86331907	1671	-	.	ID=PASSSERD01533.2;Parent=PASSSERD01533;aa=489;alternative="onychos_gene-GABRB2,passerold_gene:ENSPDOG00000013412,pyrgi_gene-GABRB2";avgCov=8.5344;bestScore=2559;ce=10;evidence=4;iAA=0.684;lpm=106;maxGap=6;maxScore=2562;minCov=0;minSplitReads=0;nps=0;oldID=montanus_rna-XM_039701378.1_R3;pAA=0.804;prediction=3;raa=492;rce=10;ref-gene=montanus_gene-GABRB2;start=M;stop=*;sumWeight=3.6;tae=0.5556;tde=0.5556;tie=0.4444;tpc=0.7955
1	GeMoMa	exon	86254875	86257138	.	-	.	ID=nbis-exon-44650;Parent=PASSSERD01533.2;de=false;minCov=0;pc=0
1	GeMoMa	exon	86262841	86262912	.	-	.	ID=nbis-exon-44651;Parent=PASSSERD01533.2;de=false;minCov=0;pc=0
1	GeMoMa	exon	86268736	86268980	.	-	.	ID=nbis-exon-44652;Parent=PASSSERD01533.2;de=false;minCov=0;pc=0
1	GeMoMa	exon	86274415	86274567	.	-	.	ID=nbis-exon-44653;Parent=PASSSERD01533.2;de=false;minCov=0;pc=0
1	GeMoMa	exon	86282997	86283134	.	-	.	ID=nbis-exon-44654;Parent=PASSSERD01533.2;de=false;minCov=0;pc=0
1	GeMoMa	exon	86284182	86284264	.	-	.	ID=nbis-exon-44655;Parent=PASSSERD01533.2;de=false;minCov=0;pc=0
1	GeMoMa	exon	86289845	86290065	.	-	.	ID=nbis-exon-44656;Parent=PASSSERD01533.2;de=false;minCov=0;pc=0
1	GeMoMa	exon	86303480	86303552	.	-	.	ID=nbis-exon-44657;Parent=PASSSERD01533.2;de=false;minCov=0;pc=0
1	GeMoMa	exon	86316022	86316090	.	-	.	ID=nbis-exon-44658;Parent=PASSSERD01533.2;de=false;minCov=0;pc=0
1	GeMoMa	exon	86331846	86331907	.	-	.	ID=nbis-exon-44659;Parent=PASSSERD01533.2;de=false;minCov=0;pc=0
1	GeMoMa	CDS	86256788	86257138	.	-	0	ID=cds-40758;Parent=PASSSERD01533.2;ae=true;minCov=5;pc=1
1	GeMoMa	CDS	86262841	86262912	.	-	0	ID=cds-40757;Parent=PASSSERD01533.2;ae=false;de=false;minCov=0;pc=0
1	GeMoMa	CDS	86268736	86268980	.	-	2	ID=cds-40756;Parent=PASSSERD01533.2;ae=true;de=true;minCov=7;pc=1
1	GeMoMa	CDS	86274415	86274567	.	-	2	ID=cds-40755;Parent=PASSSERD01533.2;ae=true;de=true;minCov=17;pc=1
1	GeMoMa	CDS	86282997	86283134	.	-	2	ID=cds-40754;Parent=PASSSERD01533.2;ae=true;de=true;minCov=6;pc=1
1	GeMoMa	CDS	86284182	86284264	.	-	1	ID=cds-40753;Parent=PASSSERD01533.2;ae=true;de=true;minCov=5;pc=1
1	GeMoMa	CDS	86289845	86290065	.	-	0	ID=cds-40752;Parent=PASSSERD01533.2;ae=false;de=true;minCov=0;pc=0.8914
1	GeMoMa	CDS	86303480	86303552	.	-	1	ID=cds-40751;Parent=PASSSERD01533.2;ae=false;de=false;minCov=0;pc=0
1	GeMoMa	CDS	86316022	86316090	.	-	1	ID=cds-40750;Parent=PASSSERD01533.2;ae=false;de=false;minCov=0;pc=0
1	GeMoMa	CDS	86331846	86331907	.	-	0	ID=cds-40749;Parent=PASSSERD01533.2;de=false;minCov=0;pc=0
1	AnnotationFinalizer_	three_prime_UTR	86254875	86256787	.	-	.	ID=three_prime_utr-4345;Parent=PASSSERD01533.2
1	GAF	gene	86406996	86465651	.	+	.	ID=PASSSERD01534;combinedEvidence=3;complete=4;maxEvidence=3;maxTie=0.0;transcripts=4
1	GeMoMa	mRNA	86406996	86465651	1633	+	.	ID=PASSSERD01534.3;Parent=PASSSERD01534;aa=440;alternative="onychos_gene-GABRA1,pyrgi_gene-GABRA1";avgCov=0;bestScore=2389;ce=9;evidence=3;iAA=0.713;lpm=98;maxGap=16;maxScore=2389;minCov=0;minSplitReads=0;nps=0;oldID=montanus_rna-XM_039701583.1_R3;pAA=0.8174;prediction=3;raa=456;rce=9;ref-gene=montanus_gene-GABRA1;start=M;stop=*;sumWeight=2.8;tae=0;tde=0;tie=0;tpc=0
1	GeMoMa	exon	86406996	86407035	.	+	.	ID=nbis-exon-44684;Parent=PASSSERD01534.3;de=false;minCov=0;pc=0
1	GeMoMa	exon	86420511	86420606	.	+	.	ID=nbis-exon-44685;Parent=PASSSERD01534.3;de=false;minCov=0;pc=0
1	GeMoMa	exon	86422381	86422448	.	+	.	ID=nbis-exon-44686;Parent=PASSSERD01534.3;de=false;minCov=0;pc=0
1	GeMoMa	exon	86422560	86422780	.	+	.	ID=nbis-exon-44687;Parent=PASSSERD01534.3;de=false;minCov=0;pc=0
1	GeMoMa	exon	86438488	86438570	.	+	.	ID=nbis-exon-44688;Parent=PASSSERD01534.3;de=false;minCov=0;pc=0
1	GeMoMa	exon	86456769	86456912	.	+	.	ID=nbis-exon-44689;Parent=PASSSERD01534.3;de=false;minCov=0;pc=0
1	GeMoMa	exon	86462724	86462876	.	+	.	ID=nbis-exon-44690;Parent=PASSSERD01534.3;de=false;minCov=0;pc=0
1	GeMoMa	exon	86464210	86464421	.	+	.	ID=nbis-exon-44691;Parent=PASSSERD01534.3;de=false;minCov=0;pc=0
1	GeMoMa	exon	86465349	86465651	.	+	.	ID=nbis-exon-44692;Parent=PASSSERD01534.3;de=false;minCov=0;pc=0
1	GeMoMa	CDS	86406996	86407035	.	+	0	ID=cds-40783;Parent=PASSSERD01534.3;de=false;minCov=0;pc=0
1	GeMoMa	CDS	86420511	86420606	.	+	2	ID=cds-40784;Parent=PASSSERD01534.3;ae=false;de=false;minCov=0;pc=0
1	GeMoMa	CDS	86422381	86422448	.	+	2	ID=cds-40785;Parent=PASSSERD01534.3;ae=false;de=false;minCov=0;pc=0
1	GeMoMa	CDS	86422560	86422780	.	+	0	ID=cds-40786;Parent=PASSSERD01534.3;ae=false;de=false;minCov=0;pc=0
1	GeMoMa	CDS	86438488	86438570	.	+	1	ID=cds-40787;Parent=PASSSERD01534.3;ae=false;de=false;minCov=0;pc=0
1	GeMoMa	CDS	86456769	86456912	.	+	2	ID=cds-40788;Parent=PASSSERD01534.3;ae=false;de=false;minCov=0;pc=0
1	GeMoMa	CDS	86462724	86462876	.	+	2	ID=cds-40789;Parent=PASSSERD01534.3;ae=false;de=false;minCov=0;pc=0
1	GeMoMa	CDS	86464210	86464421	.	+	2	ID=cds-40790;Parent=PASSSERD01534.3;ae=false;de=false;minCov=0;pc=0
1	GeMoMa	CDS	86465349	86465651	.	+	0	ID=cds-40791;Parent=PASSSERD01534.3;ae=false;minCov=0;pc=0
1	GeMoMa	mRNA	86412466	86465651	2430	+	.	ID=PASSSERD01534.1;Parent=PASSSERD01534;aa=464;alternative="onychos_gene-GABRA5,pyrgi_gene-GABRA5";avgCov=0;bestScore=2430;ce=9;evidence=3;iAA=1;lpm=464;maxGap=0;maxScore=2430;minCov=0;minSplitReads=0;nps=0;oldID=montanus_rna-XM_039725752.1_R0;pAA=1;prediction=0;raa=464;rce=9;ref-gene=montanus_gene-GABRA5;start=M;stop=*;sumWeight=2.8;tae=0;tde=0;tie=0;tpc=0
1	GeMoMa	exon	86412466	86412551	.	+	.	ID=nbis-exon-44666;Parent=PASSSERD01534.1;de=false;minCov=0;pc=0
1	GeMoMa	exon	86420485	86420606	.	+	.	ID=nbis-exon-44667;Parent=PASSSERD01534.1;de=false;minCov=0;pc=0
1	GeMoMa	exon	86422381	86422448	.	+	.	ID=nbis-exon-44668;Parent=PASSSERD01534.1;de=false;minCov=0;pc=0
1	GeMoMa	exon	86422560	86422780	.	+	.	ID=nbis-exon-44669;Parent=PASSSERD01534.1;de=false;minCov=0;pc=0
1	GeMoMa	exon	86438488	86438570	.	+	.	ID=nbis-exon-44670;Parent=PASSSERD01534.1;de=false;minCov=0;pc=0
1	GeMoMa	exon	86456769	86456912	.	+	.	ID=nbis-exon-44671;Parent=PASSSERD01534.1;de=false;minCov=0;pc=0
1	GeMoMa	exon	86462724	86462876	.	+	.	ID=nbis-exon-44672;Parent=PASSSERD01534.1;de=false;minCov=0;pc=0
1	GeMoMa	exon	86464210	86464421	.	+	.	ID=nbis-exon-44673;Parent=PASSSERD01534.1;de=false;minCov=0;pc=0
1	GeMoMa	exon	86465349	86465651	.	+	.	ID=nbis-exon-44674;Parent=PASSSERD01534.1;de=false;minCov=0;pc=0
1	GeMoMa	CDS	86412466	86412551	.	+	0	ID=cds-40765;Parent=PASSSERD01534.1;de=false;minCov=0;pc=0
1	GeMoMa	CDS	86420485	86420606	.	+	1	ID=cds-40766;Parent=PASSSERD01534.1;ae=false;de=false;minCov=0;pc=0
1	GeMoMa	CDS	86422381	86422448	.	+	2	ID=cds-40767;Parent=PASSSERD01534.1;ae=false;de=false;minCov=0;pc=0
1	GeMoMa	CDS	86422560	86422780	.	+	0	ID=cds-40768;Parent=PASSSERD01534.1;ae=false;de=false;minCov=0;pc=0
1	GeMoMa	CDS	86438488	86438570	.	+	1	ID=cds-40769;Parent=PASSSERD01534.1;ae=false;de=false;minCov=0;pc=0
1	GeMoMa	CDS	86456769	86456912	.	+	2	ID=cds-40770;Parent=PASSSERD01534.1;ae=false;de=false;minCov=0;pc=0
1	GeMoMa	CDS	86462724	86462876	.	+	2	ID=cds-40771;Parent=PASSSERD01534.1;ae=false;de=false;minCov=0;pc=0
1	GeMoMa	CDS	86464210	86464421	.	+	2	ID=cds-40772;Parent=PASSSERD01534.1;ae=false;de=false;minCov=0;pc=0
1	GeMoMa	CDS	86465349	86465651	.	+	0	ID=cds-40773;Parent=PASSSERD01534.1;ae=false;minCov=0;pc=0
1	GeMoMa	mRNA	86420039	86465651	1701	+	.	ID=PASSSERD01534.2;Parent=PASSSERD01534;aa=443;alternative="onychos_gene-GABRA3,pyrgi_gene-GABRA3";avgCov=0;bestScore=2448;ce=9;evidence=3;iAA=0.7152;lpm=106;maxGap=22;maxScore=2454;minCov=0;minSplitReads=0;nps=0;oldID=montanus_rna-XM_039731225.1_R3;pAA=0.8228;prediction=3;raa=474;rce=9;ref-gene=montanus_gene-GABRA3;start=M;stop=*;sumWeight=2.8;tae=0;tde=0;tie=0;tpc=0
1	GeMoMa	exon	86420039	86420061	.	+	.	ID=nbis-exon-44675;Parent=PASSSERD01534.2;de=false;minCov=0;pc=0
1	GeMoMa	exon	86420485	86420606	.	+	.	ID=nbis-exon-44676;Parent=PASSSERD01534.2;de=false;minCov=0;pc=0
1	GeMoMa	exon	86422381	86422448	.	+	.	ID=nbis-exon-44677;Parent=PASSSERD01534.2;de=false;minCov=0;pc=0
1	GeMoMa	exon	86422560	86422780	.	+	.	ID=nbis-exon-44678;Parent=PASSSERD01534.2;de=false;minCov=0;pc=0
1	GeMoMa	exon	86438488	86438570	.	+	.	ID=nbis-exon-44679;Parent=PASSSERD01534.2;de=false;minCov=0;pc=0
1	GeMoMa	exon	86456769	86456912	.	+	.	ID=nbis-exon-44680;Parent=PASSSERD01534.2;de=false;minCov=0;pc=0
1	GeMoMa	exon	86462724	86462876	.	+	.	ID=nbis-exon-44681;Parent=PASSSERD01534.2;de=false;minCov=0;pc=0
1	GeMoMa	exon	86464210	86464421	.	+	.	ID=nbis-exon-44682;Parent=PASSSERD01534.2;de=false;minCov=0;pc=0
1	GeMoMa	exon	86465349	86465651	.	+	.	ID=nbis-exon-44683;Parent=PASSSERD01534.2;de=false;minCov=0;pc=0
1	GeMoMa	CDS	86420039	86420061	.	+	0	ID=cds-40774;Parent=PASSSERD01534.2;de=false;minCov=0;pc=0
1	GeMoMa	CDS	86420485	86420606	.	+	1	ID=cds-40775;Parent=PASSSERD01534.2;ae=false;de=false;minCov=0;pc=0
1	GeMoMa	CDS	86422381	86422448	.	+	2	ID=cds-40776;Parent=PASSSERD01534.2;ae=false;de=false;minCov=0;pc=0
1	GeMoMa	CDS	86422560	86422780	.	+	0	ID=cds-40777;Parent=PASSSERD01534.2;ae=false;de=false;minCov=0;pc=0
1	GeMoMa	CDS	86438488	86438570	.	+	1	ID=cds-40778;Parent=PASSSERD01534.2;ae=false;de=false;minCov=0;pc=0
1	GeMoMa	CDS	86456769	86456912	.	+	2	ID=cds-40779;Parent=PASSSERD01534.2;ae=false;de=false;minCov=0;pc=0
1	GeMoMa	CDS	86462724	86462876	.	+	2	ID=cds-40780;Parent=PASSSERD01534.2;ae=false;de=false;minCov=0;pc=0
1	GeMoMa	CDS	86464210	86464421	.	+	2	ID=cds-40781;Parent=PASSSERD01534.2;ae=false;de=false;minCov=0;pc=0
1	GeMoMa	CDS	86465349	86465651	.	+	0	ID=cds-40782;Parent=PASSSERD01534.2;ae=false;minCov=0;pc=0
1	GeMoMa	mRNA	86422329	86465651	789	+	.	ID=PASSSERD01534.4;Parent=PASSSERD01534;aa=393;alternative="onychos_gene-GABRG2,pyrgi_gene-GABRG2";avgCov=0;bestScore=1999;ce=7;evidence=2;iAA=0.4258;lpm=14;maxGap=26;maxScore=1999;minCov=0;minSplitReads=0;nps=0;oldID=onychos_rna-XM_041397518.1_R5;pAA=0.5742;prediction=5;raa=373;rce=7;ref-gene=onychos_gene-GABRG2;start=M;stop=*;sumWeight=2.0;tae=0;tde=0;tie=0;tpc=0
1	GeMoMa	exon	86422329	86422448	.	+	.	ID=nbis-exon-44693;Parent=PASSSERD01534.4;de=false;minCov=0;pc=0
1	GeMoMa	exon	86422560	86422780	.	+	.	ID=nbis-exon-44694;Parent=PASSSERD01534.4;de=false;minCov=0;pc=0
1	GeMoMa	exon	86438488	86438570	.	+	.	ID=nbis-exon-44695;Parent=PASSSERD01534.4;de=false;minCov=0;pc=0
1	GeMoMa	exon	86456769	86456912	.	+	.	ID=nbis-exon-44696;Parent=PASSSERD01534.4;de=false;minCov=0;pc=0
1	GeMoMa	exon	86462724	86462876	.	+	.	ID=nbis-exon-44697;Parent=PASSSERD01534.4;de=false;minCov=0;pc=0
1	GeMoMa	exon	86464210	86464421	.	+	.	ID=nbis-exon-44698;Parent=PASSSERD01534.4;de=false;minCov=0;pc=0
1	GeMoMa	exon	86465406	86465651	.	+	.	ID=nbis-exon-44699;Parent=PASSSERD01534.4;de=false;minCov=0;pc=0
1	GeMoMa	CDS	86422329	86422448	.	+	0	ID=cds-40792;Parent=PASSSERD01534.4;de=false;minCov=0;pc=0
1	GeMoMa	CDS	86422560	86422780	.	+	0	ID=cds-40793;Parent=PASSSERD01534.4;ae=false;de=false;minCov=0;pc=0
1	GeMoMa	CDS	86438488	86438570	.	+	1	ID=cds-40794;Parent=PASSSERD01534.4;ae=false;de=false;minCov=0;pc=0
1	GeMoMa	CDS	86456769	86456912	.	+	2	ID=cds-40795;Parent=PASSSERD01534.4;ae=false;de=false;minCov=0;pc=0
1	GeMoMa	CDS	86462724	86462876	.	+	2	ID=cds-40796;Parent=PASSSERD01534.4;ae=false;de=false;minCov=0;pc=0
1	GeMoMa	CDS	86464210	86464421	.	+	2	ID=cds-40797;Parent=PASSSERD01534.4;ae=false;de=false;minCov=0;pc=0
1	GeMoMa	CDS	86465406	86465651	.	+	0	ID=cds-40798;Parent=PASSSERD01534.4;ae=false;minCov=0;pc=0
1	GAF	gene	86471003	86764907	.	+	.	ID=PASSSERD01535;combinedEvidence=3;complete=4;maxEvidence=3;maxTie=0.5556;transcripts=4
1	GeMoMa	mRNA	86471003	86764907	1642	+	.	ID=PASSSERD01535.2;Parent=PASSSERD01535;aa=485;alternative="onychos_gene-GABRG1,pyrgi_gene-GABRG1";avgCov=13.5698;bestScore=2488;ce=9;evidence=3;iAA=0.6449;lpm=36;maxGap=19;maxScore=2488;minCov=0;minSplitReads=0;nps=0;oldID=montanus_rna-XM_039699072.1_R2;pAA=0.7673;prediction=2;raa=465;rce=9;ref-gene=montanus_gene-GABRG1;start=M;stop=*;sumWeight=2.8;tae=0.625;tde=0.625;tie=0.5;tpc=0.8852
1	GeMoMa	exon	86471003	86471169	.	+	.	ID=nbis-exon-44710;Parent=PASSSERD01535.2;de=false;minCov=0;pc=0
1	GeMoMa	exon	86476899	86477047	.	+	.	ID=nbis-exon-44711;Parent=PASSSERD01535.2;de=false;minCov=0;pc=0
1	GeMoMa	exon	86490115	86490182	.	+	.	ID=nbis-exon-44712;Parent=PASSSERD01535.2;de=false;minCov=0;pc=0
1	GeMoMa	exon	86623516	86623736	.	+	.	ID=nbis-exon-44713;Parent=PASSSERD01535.2;de=false;minCov=0;pc=0
1	GeMoMa	exon	86626076	86626158	.	+	.	ID=nbis-exon-44714;Parent=PASSSERD01535.2;de=false;minCov=0;pc=0
1	GeMoMa	exon	86715436	86715573	.	+	.	ID=nbis-exon-44715;Parent=PASSSERD01535.2;de=false;minCov=0;pc=0
1	GeMoMa	exon	86751026	86751178	.	+	.	ID=nbis-exon-44716;Parent=PASSSERD01535.2;de=false;minCov=0;pc=0
1	GeMoMa	exon	86756863	86757059	.	+	.	ID=nbis-exon-44717;Parent=PASSSERD01535.2;de=false;minCov=0;pc=0
1	GeMoMa	exon	86761845	86764907	.	+	.	ID=nbis-exon-44718;Parent=PASSSERD01535.2;de=false;minCov=0;pc=0
1	GeMoMa	CDS	86471003	86471169	.	+	0	ID=cds-40809;Parent=PASSSERD01535.2;de=false;minCov=0;pc=0
1	GeMoMa	CDS	86476899	86477047	.	+	1	ID=cds-40810;Parent=PASSSERD01535.2;ae=true;de=true;minCov=4;pc=1
1	GeMoMa	CDS	86490115	86490182	.	+	2	ID=cds-40811;Parent=PASSSERD01535.2;ae=true;de=false;minCov=10;pc=1
1	GeMoMa	CDS	86623516	86623736	.	+	0	ID=cds-40812;Parent=PASSSERD01535.2;ae=false;de=true;minCov=9;pc=1
1	GeMoMa	CDS	86626076	86626158	.	+	1	ID=cds-40813;Parent=PASSSERD01535.2;ae=true;de=false;minCov=13;pc=1
1	GeMoMa	CDS	86715436	86715573	.	+	2	ID=cds-40814;Parent=PASSSERD01535.2;ae=false;de=true;minCov=9;pc=1
1	GeMoMa	CDS	86751026	86751178	.	+	2	ID=cds-40815;Parent=PASSSERD01535.2;ae=false;de=true;minCov=14;pc=1
1	GeMoMa	CDS	86756863	86757059	.	+	2	ID=cds-40816;Parent=PASSSERD01535.2;ae=true;de=true;minCov=5;pc=1
1	GeMoMa	CDS	86761845	86762123	.	+	0	ID=cds-40817;Parent=PASSSERD01535.2;ae=true;minCov=14;pc=1
1	AnnotationFinalizer_	three_prime_UTR	86762124	86764907	.	+	.	ID=three_prime_utr-4348;Parent=PASSSERD01535.2
1	GeMoMa	mRNA	86473495	86764907	2434	+	.	ID=PASSSERD01535.1;Parent=PASSSERD01535;aa=457;alternative="montanus_gene-GABRG3,pyrgi_gene-GABRG3";avgCov=14.7805;bestScore=2434;ce=10;evidence=3;iAA=0.9978;lpm=257;maxGap=0;maxScore=2435;minCov=0;minSplitReads=0;nps=0;oldID=onychos_rna-XM_041422112.1_R0;pAA=0.9978;prediction=0;raa=457;rce=10;ref-gene=onychos_gene-GABRG3;start=M;stop=*;sumWeight=2.8;tae=0.5556;tde=0.7778;tie=0.5556;tpc=0.9971
1	GeMoMa	exon	86473495	86473724	.	+	.	ID=nbis-exon-44700;Parent=PASSSERD01535.1;de=true;minCov=8;pc=1
1	GeMoMa	exon	86476899	86477047	.	+	.	ID=nbis-exon-44701;Parent=PASSSERD01535.1;de=true;minCov=8;pc=1
1	GeMoMa	exon	86490115	86490182	.	+	.	ID=nbis-exon-44702;Parent=PASSSERD01535.1;de=true;minCov=8;pc=1
1	GeMoMa	exon	86623516	86623736	.	+	.	ID=nbis-exon-44703;Parent=PASSSERD01535.1;de=true;minCov=8;pc=1
1	GeMoMa	exon	86626076	86626158	.	+	.	ID=nbis-exon-44704;Parent=PASSSERD01535.1;de=true;minCov=8;pc=1
1	GeMoMa	exon	86715436	86715573	.	+	.	ID=nbis-exon-44705;Parent=PASSSERD01535.1;de=true;minCov=8;pc=1
1	GeMoMa	exon	86751026	86751178	.	+	.	ID=nbis-exon-44706;Parent=PASSSERD01535.1;de=true;minCov=8;pc=1
1	GeMoMa	exon	86756863	86757059	.	+	.	ID=nbis-exon-44707;Parent=PASSSERD01535.1;de=true;minCov=8;pc=1
1	GeMoMa	exon	86758564	86758593	.	+	.	ID=nbis-exon-44708;Parent=PASSSERD01535.1;de=true;minCov=8;pc=1
1	GeMoMa	exon	86761845	86764907	.	+	.	ID=nbis-exon-44709;Parent=PASSSERD01535.1;de=true;minCov=8;pc=1
1	GeMoMa	CDS	86473672	86473724	.	+	0	ID=cds-40799;Parent=PASSSERD01535.1;de=true;minCov=8;pc=1
1	GeMoMa	CDS	86476899	86477047	.	+	1	ID=cds-40800;Parent=PASSSERD01535.1;ae=true;de=true;minCov=4;pc=1
1	GeMoMa	CDS	86490115	86490182	.	+	2	ID=cds-40801;Parent=PASSSERD01535.1;ae=true;de=false;minCov=10;pc=1
1	GeMoMa	CDS	86623516	86623736	.	+	0	ID=cds-40802;Parent=PASSSERD01535.1;ae=false;de=true;minCov=9;pc=1
1	GeMoMa	CDS	86626076	86626158	.	+	1	ID=cds-40803;Parent=PASSSERD01535.1;ae=true;de=false;minCov=13;pc=1
1	GeMoMa	CDS	86715436	86715573	.	+	2	ID=cds-40804;Parent=PASSSERD01535.1;ae=false;de=true;minCov=9;pc=1
1	GeMoMa	CDS	86751026	86751178	.	+	2	ID=cds-40805;Parent=PASSSERD01535.1;ae=false;de=true;minCov=14;pc=1
1	GeMoMa	CDS	86756863	86757059	.	+	2	ID=cds-40806;Parent=PASSSERD01535.1;ae=true;de=true;minCov=5;pc=1
1	GeMoMa	CDS	86758564	86758593	.	+	0	ID=cds-40807;Parent=PASSSERD01535.1;ae=false;de=true;minCov=0;pc=0.8667
1	GeMoMa	CDS	86761845	86762123	.	+	0	ID=cds-40808;Parent=PASSSERD01535.1;ae=true;minCov=14;pc=1
1	AnnotationFinalizer_	five_prime_UTR	86473495	86473671	.	+	.	ID=five_prime_utr-5319;Parent=PASSSERD01535.1
1	AnnotationFinalizer_	three_prime_UTR	86762124	86764907	.	+	.	ID=three_prime_utr-4347;Parent=PASSSERD01535.1
1	GeMoMa	mRNA	86473495	86764907	1421	+	.	ID=PASSSERD01535.3;Parent=PASSSERD01535;aa=358;alternative="onychos_gene-GABRG2,pyrgi_gene-GABRG2";avgCov=16.6788;bestScore=1999;ce=7;evidence=2;iAA=0.7024;lpm=29;maxGap=13;maxScore=1999;minCov=5;minSplitReads=0;nps=0;oldID=onychos_rna-XM_041397518.1_R2;pAA=0.7882;prediction=2;raa=373;rce=7;ref-gene=onychos_gene-GABRG2;start=M;stop=*;sumWeight=2.0;tae=0.5;tde=0.6667;tie=0.5;tpc=1
1	GeMoMa	exon	86473495	86473724	.	+	.	ID=nbis-exon-44719;Parent=PASSSERD01535.3;de=false;minCov=14;pc=1
1	GeMoMa	exon	86476899	86477047	.	+	.	ID=nbis-exon-44720;Parent=PASSSERD01535.3;de=false;minCov=14;pc=1
1	GeMoMa	exon	86490115	86490182	.	+	.	ID=nbis-exon-44721;Parent=PASSSERD01535.3;de=false;minCov=14;pc=1
1	GeMoMa	exon	86623516	86623736	.	+	.	ID=nbis-exon-44722;Parent=PASSSERD01535.3;de=false;minCov=14;pc=1
1	GeMoMa	exon	86626076	86626158	.	+	.	ID=nbis-exon-44723;Parent=PASSSERD01535.3;de=false;minCov=14;pc=1
1	GeMoMa	exon	86715436	86715573	.	+	.	ID=nbis-exon-44724;Parent=PASSSERD01535.3;de=false;minCov=14;pc=1
1	GeMoMa	exon	86751026	86751178	.	+	.	ID=nbis-exon-44725;Parent=PASSSERD01535.3;de=false;minCov=14;pc=1
1	GeMoMa	exon	86756863	86757059	.	+	.	ID=nbis-exon-44726;Parent=PASSSERD01535.3;de=false;minCov=14;pc=1
1	GeMoMa	exon	86761845	86764907	.	+	.	ID=nbis-exon-44727;Parent=PASSSERD01535.3;de=false;minCov=14;pc=1
1	GeMoMa	CDS	86490180	86490182	.	+	0	ID=cds-40818;Parent=PASSSERD01535.3;de=false;minCov=14;pc=1
1	GeMoMa	CDS	86623516	86623736	.	+	0	ID=cds-40819;Parent=PASSSERD01535.3;ae=false;de=true;minCov=9;pc=1
1	GeMoMa	CDS	86626076	86626158	.	+	1	ID=cds-40820;Parent=PASSSERD01535.3;ae=true;de=false;minCov=13;pc=1
1	GeMoMa	CDS	86715436	86715573	.	+	2	ID=cds-40821;Parent=PASSSERD01535.3;ae=false;de=true;minCov=9;pc=1
1	GeMoMa	CDS	86751026	86751178	.	+	2	ID=cds-40822;Parent=PASSSERD01535.3;ae=false;de=true;minCov=14;pc=1
1	GeMoMa	CDS	86756863	86757059	.	+	2	ID=cds-40823;Parent=PASSSERD01535.3;ae=true;de=true;minCov=5;pc=1
1	GeMoMa	CDS	86761845	86762123	.	+	0	ID=cds-40824;Parent=PASSSERD01535.3;ae=true;minCov=14;pc=1
1	AnnotationFinalizer_	five_prime_UTR	86473495	86473724	.	+	.	ID=five_prime_utr-5320;Parent=PASSSERD01535.3
1	AnnotationFinalizer_	five_prime_UTR	86476899	86477047	.	+	.	ID=five_prime_utr-5321;Parent=PASSSERD01535.3
1	AnnotationFinalizer_	five_prime_UTR	86490115	86490179	.	+	.	ID=five_prime_utr-5322;Parent=PASSSERD01535.3
1	AnnotationFinalizer_	three_prime_UTR	86762124	86764907	.	+	.	ID=three_prime_utr-4349;Parent=PASSSERD01535.3
1	GeMoMa	mRNA	86473495	86764907	1412	+	.	ID=PASSSERD01535.4;Parent=PASSSERD01535;aa=374;alternative="onychos_gene-GABRG2,pyrgi_gene-GABRG2";avgCov=16.0508;bestScore=2038;ce=8;evidence=2;iAA=0.6848;lpm=29;maxGap=13;maxScore=2038;minCov=2;minSplitReads=0;nps=0;oldID=onychos_rna-XM_041397517.1_R2;pAA=0.7726;prediction=2;raa=381;rce=8;ref-gene=onychos_gene-GABRG2;start=M;stop=*;sumWeight=2.0;tae=0.4286;tde=0.5714;tie=0.2857;tpc=1
1	GeMoMa	exon	86473495	86473724	.	+	.	ID=nbis-exon-44728;Parent=PASSSERD01535.4;de=false;minCov=14;pc=1
1	GeMoMa	exon	86476899	86477047	.	+	.	ID=nbis-exon-44729;Parent=PASSSERD01535.4;de=false;minCov=14;pc=1
1	GeMoMa	exon	86490115	86490182	.	+	.	ID=nbis-exon-44730;Parent=PASSSERD01535.4;de=false;minCov=14;pc=1
1	GeMoMa	exon	86623516	86623736	.	+	.	ID=nbis-exon-44731;Parent=PASSSERD01535.4;de=false;minCov=14;pc=1
1	GeMoMa	exon	86626076	86626158	.	+	.	ID=nbis-exon-44732;Parent=PASSSERD01535.4;de=false;minCov=14;pc=1
1	GeMoMa	exon	86715436	86715573	.	+	.	ID=nbis-exon-44733;Parent=PASSSERD01535.4;de=false;minCov=14;pc=1
1	GeMoMa	exon	86751026	86751178	.	+	.	ID=nbis-exon-44734;Parent=PASSSERD01535.4;de=false;minCov=14;pc=1
1	GeMoMa	exon	86756863	86757059	.	+	.	ID=nbis-exon-44735;Parent=PASSSERD01535.4;de=false;minCov=14;pc=1
1	GeMoMa	exon	86760449	86760496	.	+	.	ID=nbis-exon-44736;Parent=PASSSERD01535.4;de=false;minCov=14;pc=1
1	GeMoMa	exon	86761845	86764907	.	+	.	ID=nbis-exon-44737;Parent=PASSSERD01535.4;de=false;minCov=14;pc=1
1	GeMoMa	CDS	86490180	86490182	.	+	0	ID=cds-40825;Parent=PASSSERD01535.4;de=false;minCov=14;pc=1
1	GeMoMa	CDS	86623516	86623736	.	+	0	ID=cds-40826;Parent=PASSSERD01535.4;ae=false;de=true;minCov=9;pc=1
1	GeMoMa	CDS	86626076	86626158	.	+	1	ID=cds-40827;Parent=PASSSERD01535.4;ae=true;de=false;minCov=13;pc=1
1	GeMoMa	CDS	86715436	86715573	.	+	2	ID=cds-40828;Parent=PASSSERD01535.4;ae=false;de=true;minCov=9;pc=1
1	GeMoMa	CDS	86751026	86751178	.	+	2	ID=cds-40829;Parent=PASSSERD01535.4;ae=false;de=true;minCov=14;pc=1
1	GeMoMa	CDS	86756863	86757059	.	+	2	ID=cds-40830;Parent=PASSSERD01535.4;ae=true;de=true;minCov=5;pc=1
1	GeMoMa	CDS	86760449	86760496	.	+	0	ID=cds-40831;Parent=PASSSERD01535.4;ae=false;de=false;minCov=2;pc=1
1	GeMoMa	CDS	86761845	86762123	.	+	0	ID=cds-40832;Parent=PASSSERD01535.4;ae=true;minCov=14;pc=1
1	AnnotationFinalizer_	five_prime_UTR	86473495	86473724	.	+	.	ID=five_prime_utr-5323;Parent=PASSSERD01535.4
1	AnnotationFinalizer_	five_prime_UTR	86476899	86477047	.	+	.	ID=five_prime_utr-5324;Parent=PASSSERD01535.4
1	AnnotationFinalizer_	five_prime_UTR	86490115	86490179	.	+	.	ID=five_prime_utr-5325;Parent=PASSSERD01535.4
1	AnnotationFinalizer_	three_prime_UTR	86762124	86764907	.	+	.	ID=three_prime_utr-4350;Parent=PASSSERD01535.4
1	GAF	gene	86907982	87066515	.	-	.	ID=PASSSERD01536;combinedEvidence=1;complete=1;maxEvidence=1;maxTie=0.7727;transcripts=1
1	GeMoMa	mRNA	86907982	87066515	4233	-	.	ID=PASSSERD01536.1;Parent=PASSSERD01536;aa=840;avgCov=2.7746;bestScore=4233;ce=23;evidence=1;iAA=0.9893;lpm=581;maxGap=3;maxScore=4273;minCov=0;minSplitReads=0;nps=0;oldID=onychos_rna-XM_041422122.1_R0;pAA=0.9905;prediction=0;raa=837;rce=23;ref-gene=onychos_gene-OCA2;start=M;stop=*;sumWeight=1.0;tae=0.7727;tde=0.8182;tie=0.7727;tpc=0.8139
1	GeMoMa	exon	86907982	86908419	.	-	.	ID=nbis-exon-44738;Parent=PASSSERD01536.1;de=false;minCov=0;pc=0
1	GeMoMa	exon	86946885	86946978	.	-	.	ID=nbis-exon-44739;Parent=PASSSERD01536.1;de=false;minCov=0;pc=0
1	GeMoMa	exon	86960073	86960166	.	-	.	ID=nbis-exon-44740;Parent=PASSSERD01536.1;de=false;minCov=0;pc=0
1	GeMoMa	exon	86970257	86970361	.	-	.	ID=nbis-exon-44741;Parent=PASSSERD01536.1;de=false;minCov=0;pc=0
1	GeMoMa	exon	86970909	86970968	.	-	.	ID=nbis-exon-44742;Parent=PASSSERD01536.1;de=false;minCov=0;pc=0
1	GeMoMa	exon	86975571	86975698	.	-	.	ID=nbis-exon-44743;Parent=PASSSERD01536.1;de=false;minCov=0;pc=0
1	GeMoMa	exon	86986725	86986833	.	-	.	ID=nbis-exon-44744;Parent=PASSSERD01536.1;de=false;minCov=0;pc=0
1	GeMoMa	exon	86988247	86988304	.	-	.	ID=nbis-exon-44745;Parent=PASSSERD01536.1;de=false;minCov=0;pc=0
1	GeMoMa	exon	86989723	86989870	.	-	.	ID=nbis-exon-44746;Parent=PASSSERD01536.1;de=false;minCov=0;pc=0
1	GeMoMa	exon	87000509	87000641	.	-	.	ID=nbis-exon-44747;Parent=PASSSERD01536.1;de=false;minCov=0;pc=0
1	GeMoMa	exon	87009675	87009813	.	-	.	ID=nbis-exon-44748;Parent=PASSSERD01536.1;de=false;minCov=0;pc=0
1	GeMoMa	exon	87013350	87013474	.	-	.	ID=nbis-exon-44749;Parent=PASSSERD01536.1;de=false;minCov=0;pc=0
1	GeMoMa	exon	87014751	87014807	.	-	.	ID=nbis-exon-44750;Parent=PASSSERD01536.1;de=false;minCov=0;pc=0
1	GeMoMa	exon	87015918	87015983	.	-	.	ID=nbis-exon-44751;Parent=PASSSERD01536.1;de=false;minCov=0;pc=0
1	GeMoMa	exon	87016809	87016880	.	-	.	ID=nbis-exon-44752;Parent=PASSSERD01536.1;de=false;minCov=0;pc=0
1	GeMoMa	exon	87031958	87032111	.	-	.	ID=nbis-exon-44753;Parent=PASSSERD01536.1;de=false;minCov=0;pc=0
1	GeMoMa	exon	87032454	87032536	.	-	.	ID=nbis-exon-44754;Parent=PASSSERD01536.1;de=false;minCov=0;pc=0
1	GeMoMa	exon	87033030	87033187	.	-	.	ID=nbis-exon-44755;Parent=PASSSERD01536.1;de=false;minCov=0;pc=0
1	GeMoMa	exon	87040395	87040467	.	-	.	ID=nbis-exon-44756;Parent=PASSSERD01536.1;de=false;minCov=0;pc=0
1	GeMoMa	exon	87041338	87041395	.	-	.	ID=nbis-exon-44757;Parent=PASSSERD01536.1;de=false;minCov=0;pc=0
1	GeMoMa	exon	87044867	87045064	.	-	.	ID=nbis-exon-44758;Parent=PASSSERD01536.1;de=false;minCov=0;pc=0
1	GeMoMa	exon	87045656	87045754	.	-	.	ID=nbis-exon-44759;Parent=PASSSERD01536.1;de=false;minCov=0;pc=0
1	GeMoMa	exon	87066295	87066515	.	-	.	ID=nbis-exon-44760;Parent=PASSSERD01536.1;de=false;minCov=0;pc=0
1	GeMoMa	CDS	86908332	86908419	.	-	1	ID=cds-40855;Parent=PASSSERD01536.1;ae=false;minCov=1;pc=1
1	GeMoMa	CDS	86946885	86946978	.	-	2	ID=cds-40854;Parent=PASSSERD01536.1;ae=true;de=false;minCov=4;pc=1
1	GeMoMa	CDS	86960073	86960166	.	-	0	ID=cds-40853;Parent=PASSSERD01536.1;ae=true;de=true;minCov=4;pc=1
1	GeMoMa	CDS	86970257	86970361	.	-	0	ID=cds-40852;Parent=PASSSERD01536.1;ae=true;de=true;minCov=2;pc=1
1	GeMoMa	CDS	86970909	86970968	.	-	0	ID=cds-40851;Parent=PASSSERD01536.1;ae=true;de=true;minCov=4;pc=1
1	GeMoMa	CDS	86975571	86975698	.	-	2	ID=cds-40850;Parent=PASSSERD01536.1;ae=true;de=true;minCov=4;pc=1
1	GeMoMa	CDS	86986725	86986833	.	-	0	ID=cds-40849;Parent=PASSSERD01536.1;ae=true;de=true;minCov=1;pc=1
1	GeMoMa	CDS	86988247	86988304	.	-	1	ID=cds-40848;Parent=PASSSERD01536.1;ae=true;de=true;minCov=2;pc=1
1	GeMoMa	CDS	86989723	86989870	.	-	2	ID=cds-40847;Parent=PASSSERD01536.1;ae=true;de=true;minCov=3;pc=1
1	GeMoMa	CDS	87000509	87000641	.	-	0	ID=cds-40846;Parent=PASSSERD01536.1;ae=true;de=true;minCov=4;pc=1
1	GeMoMa	CDS	87009675	87009813	.	-	1	ID=cds-40845;Parent=PASSSERD01536.1;ae=true;de=true;minCov=0;pc=0.9424
1	GeMoMa	CDS	87013350	87013474	.	-	0	ID=cds-40844;Parent=PASSSERD01536.1;ae=true;de=true;minCov=1;pc=1
1	GeMoMa	CDS	87014751	87014807	.	-	0	ID=cds-40843;Parent=PASSSERD01536.1;ae=true;de=true;minCov=2;pc=1
1	GeMoMa	CDS	87015918	87015983	.	-	0	ID=cds-40842;Parent=PASSSERD01536.1;ae=false;de=true;minCov=0;pc=0.5758
1	GeMoMa	CDS	87016809	87016880	.	-	0	ID=cds-40841;Parent=PASSSERD01536.1;ae=false;de=false;minCov=0;pc=0
1	GeMoMa	CDS	87031958	87032111	.	-	1	ID=cds-40840;Parent=PASSSERD01536.1;ae=true;de=false;minCov=0;pc=0.474
1	GeMoMa	CDS	87032454	87032536	.	-	0	ID=cds-40839;Parent=PASSSERD01536.1;ae=true;de=true;minCov=2;pc=1
1	GeMoMa	CDS	87033030	87033187	.	-	2	ID=cds-40838;Parent=PASSSERD01536.1;ae=false;de=true;minCov=0;pc=0.9177
1	GeMoMa	CDS	87040395	87040467	.	-	0	ID=cds-40837;Parent=PASSSERD01536.1;ae=true;de=true;minCov=3;pc=1
1	GeMoMa	CDS	87041338	87041395	.	-	1	ID=cds-40836;Parent=PASSSERD01536.1;ae=true;de=true;minCov=4;pc=1
1	GeMoMa	CDS	87044867	87045064	.	-	1	ID=cds-40835;Parent=PASSSERD01536.1;ae=true;de=true;minCov=2;pc=1
1	GeMoMa	CDS	87045656	87045754	.	-	1	ID=cds-40834;Parent=PASSSERD01536.1;ae=false;de=true;minCov=0;pc=0.5354
1	GeMoMa	CDS	87066295	87066515	.	-	0	ID=cds-40833;Parent=PASSSERD01536.1;de=false;minCov=0;pc=0
1	AnnotationFinalizer_	three_prime_UTR	86907982	86908331	.	-	.	ID=three_prime_utr-4351;Parent=PASSSERD01536.1
1	GAF	gene	87103684	87205856	.	-	.	ID=PASSSERD01537;combinedEvidence=4;complete=3;maxEvidence=4;maxTie=1.0;transcripts=3
1	GeMoMa	mRNA	87103684	87205856	25202	-	.	ID=PASSSERD01537.1;Parent=PASSSERD01537;aa=4840;alternative="montanus_gene-HERC2,onychos_gene-HERC2,pyrgi_gene-HERC2";avgCov=1389.9121;bestScore=25202;ce=92;evidence=4;iAA=1;lpm=4840;maxGap=0;maxScore=25202;minCov=433;minSplitReads=416;nps=0;oldID=passerold_transcript:ENSPDOT00000012097_R0;pAA=1;prediction=0;raa=4840;rce=92;ref-gene=passerold_gene:ENSPDOG00000004598;start=M;stop=*;sumWeight=3.6;tae=1;tde=1;tie=1;tpc=1
1	GeMoMa	exon	87103684	87104814	.	-	.	ID=nbis-exon-44761;Parent=PASSSERD01537.1;de=true;minCov=481;pc=1
1	GeMoMa	exon	87105487	87105699	.	-	.	ID=nbis-exon-44762;Parent=PASSSERD01537.1;de=true;minCov=481;pc=1
1	GeMoMa	exon	87106238	87106343	.	-	.	ID=nbis-exon-44763;Parent=PASSSERD01537.1;de=true;minCov=481;pc=1
1	GeMoMa	exon	87108093	87108283	.	-	.	ID=nbis-exon-44764;Parent=PASSSERD01537.1;de=true;minCov=481;pc=1
1	GeMoMa	exon	87109158	87109270	.	-	.	ID=nbis-exon-44765;Parent=PASSSERD01537.1;de=true;minCov=481;pc=1
1	GeMoMa	exon	87109366	87109560	.	-	.	ID=nbis-exon-44766;Parent=PASSSERD01537.1;de=true;minCov=481;pc=1
1	GeMoMa	exon	87110315	87110456	.	-	.	ID=nbis-exon-44767;Parent=PASSSERD01537.1;de=true;minCov=481;pc=1
1	GeMoMa	exon	87114585	87114668	.	-	.	ID=nbis-exon-44768;Parent=PASSSERD01537.1;de=true;minCov=481;pc=1
1	GeMoMa	exon	87116386	87116583	.	-	.	ID=nbis-exon-44769;Parent=PASSSERD01537.1;de=true;minCov=481;pc=1
1	GeMoMa	exon	87117218	87117405	.	-	.	ID=nbis-exon-44770;Parent=PASSSERD01537.1;de=true;minCov=481;pc=1
1	GeMoMa	exon	87118420	87118559	.	-	.	ID=nbis-exon-44771;Parent=PASSSERD01537.1;de=true;minCov=481;pc=1
1	GeMoMa	exon	87119402	87119493	.	-	.	ID=nbis-exon-44772;Parent=PASSSERD01537.1;de=true;minCov=481;pc=1
1	GeMoMa	exon	87120596	87120757	.	-	.	ID=nbis-exon-44773;Parent=PASSSERD01537.1;de=true;minCov=481;pc=1
1	GeMoMa	exon	87121600	87121777	.	-	.	ID=nbis-exon-44774;Parent=PASSSERD01537.1;de=true;minCov=481;pc=1
1	GeMoMa	exon	87122017	87122231	.	-	.	ID=nbis-exon-44775;Parent=PASSSERD01537.1;de=true;minCov=481;pc=1
1	GeMoMa	exon	87123483	87123681	.	-	.	ID=nbis-exon-44776;Parent=PASSSERD01537.1;de=true;minCov=481;pc=1
1	GeMoMa	exon	87123801	87123916	.	-	.	ID=nbis-exon-44777;Parent=PASSSERD01537.1;de=true;minCov=481;pc=1
1	GeMoMa	exon	87124040	87124195	.	-	.	ID=nbis-exon-44778;Parent=PASSSERD01537.1;de=true;minCov=481;pc=1
1	GeMoMa	exon	87125102	87125227	.	-	.	ID=nbis-exon-44779;Parent=PASSSERD01537.1;de=true;minCov=481;pc=1
1	GeMoMa	exon	87125609	87125727	.	-	.	ID=nbis-exon-44780;Parent=PASSSERD01537.1;de=true;minCov=481;pc=1
1	GeMoMa	exon	87125819	87125977	.	-	.	ID=nbis-exon-44781;Parent=PASSSERD01537.1;de=true;minCov=481;pc=1
1	GeMoMa	exon	87126480	87126611	.	-	.	ID=nbis-exon-44782;Parent=PASSSERD01537.1;de=true;minCov=481;pc=1
1	GeMoMa	exon	87127782	87127889	.	-	.	ID=nbis-exon-44783;Parent=PASSSERD01537.1;de=true;minCov=481;pc=1
1	GeMoMa	exon	87128570	87128723	.	-	.	ID=nbis-exon-44784;Parent=PASSSERD01537.1;de=true;minCov=481;pc=1
1	GeMoMa	exon	87130026	87130217	.	-	.	ID=nbis-exon-44785;Parent=PASSSERD01537.1;de=true;minCov=481;pc=1
1	GeMoMa	exon	87130374	87130514	.	-	.	ID=nbis-exon-44786;Parent=PASSSERD01537.1;de=true;minCov=481;pc=1
1	GeMoMa	exon	87131255	87131441	.	-	.	ID=nbis-exon-44787;Parent=PASSSERD01537.1;de=true;minCov=481;pc=1
1	GeMoMa	exon	87131983	87132154	.	-	.	ID=nbis-exon-44788;Parent=PASSSERD01537.1;de=true;minCov=481;pc=1
1	GeMoMa	exon	87132887	87133112	.	-	.	ID=nbis-exon-44789;Parent=PASSSERD01537.1;de=true;minCov=481;pc=1
1	GeMoMa	exon	87133752	87133896	.	-	.	ID=nbis-exon-44790;Parent=PASSSERD01537.1;de=true;minCov=481;pc=1
1	GeMoMa	exon	87135800	87135971	.	-	.	ID=nbis-exon-44791;Parent=PASSSERD01537.1;de=true;minCov=481;pc=1
1	GeMoMa	exon	87136054	87136135	.	-	.	ID=nbis-exon-44792;Parent=PASSSERD01537.1;de=true;minCov=481;pc=1
1	GeMoMa	exon	87136563	87136740	.	-	.	ID=nbis-exon-44793;Parent=PASSSERD01537.1;de=true;minCov=481;pc=1
1	GeMoMa	exon	87138133	87138223	.	-	.	ID=nbis-exon-44794;Parent=PASSSERD01537.1;de=true;minCov=481;pc=1
1	GeMoMa	exon	87138796	87138939	.	-	.	ID=nbis-exon-44795;Parent=PASSSERD01537.1;de=true;minCov=481;pc=1
1	GeMoMa	exon	87139033	87139114	.	-	.	ID=nbis-exon-44796;Parent=PASSSERD01537.1;de=true;minCov=481;pc=1
1	GeMoMa	exon	87139961	87140072	.	-	.	ID=nbis-exon-44797;Parent=PASSSERD01537.1;de=true;minCov=481;pc=1
1	GeMoMa	exon	87140496	87140671	.	-	.	ID=nbis-exon-44798;Parent=PASSSERD01537.1;de=true;minCov=481;pc=1
1	GeMoMa	exon	87141230	87141321	.	-	.	ID=nbis-exon-44799;Parent=PASSSERD01537.1;de=true;minCov=481;pc=1
1	GeMoMa	exon	87141491	87141596	.	-	.	ID=nbis-exon-44800;Parent=PASSSERD01537.1;de=true;minCov=481;pc=1
1	GeMoMa	exon	87142684	87142874	.	-	.	ID=nbis-exon-44801;Parent=PASSSERD01537.1;de=true;minCov=481;pc=1
1	GeMoMa	exon	87144321	87144460	.	-	.	ID=nbis-exon-44802;Parent=PASSSERD01537.1;de=true;minCov=481;pc=1
1	GeMoMa	exon	87144596	87144704	.	-	.	ID=nbis-exon-44803;Parent=PASSSERD01537.1;de=true;minCov=481;pc=1
1	GeMoMa	exon	87145309	87145434	.	-	.	ID=nbis-exon-44804;Parent=PASSSERD01537.1;de=true;minCov=481;pc=1
1	GeMoMa	exon	87145544	87145712	.	-	.	ID=nbis-exon-44805;Parent=PASSSERD01537.1;de=true;minCov=481;pc=1
1	GeMoMa	exon	87145808	87145906	.	-	.	ID=nbis-exon-44806;Parent=PASSSERD01537.1;de=true;minCov=481;pc=1
1	GeMoMa	exon	87147306	87147448	.	-	.	ID=nbis-exon-44807;Parent=PASSSERD01537.1;de=true;minCov=481;pc=1
1	GeMoMa	exon	87147609	87147876	.	-	.	ID=nbis-exon-44808;Parent=PASSSERD01537.1;de=true;minCov=481;pc=1
1	GeMoMa	exon	87148082	87148224	.	-	.	ID=nbis-exon-44809;Parent=PASSSERD01537.1;de=true;minCov=481;pc=1
1	GeMoMa	exon	87149623	87149766	.	-	.	ID=nbis-exon-44810;Parent=PASSSERD01537.1;de=true;minCov=481;pc=1
1	GeMoMa	exon	87150309	87150444	.	-	.	ID=nbis-exon-44811;Parent=PASSSERD01537.1;de=true;minCov=481;pc=1
1	GeMoMa	exon	87150855	87151085	.	-	.	ID=nbis-exon-44812;Parent=PASSSERD01537.1;de=true;minCov=481;pc=1
1	GeMoMa	exon	87151318	87151514	.	-	.	ID=nbis-exon-44813;Parent=PASSSERD01537.1;de=true;minCov=481;pc=1
1	GeMoMa	exon	87151608	87151755	.	-	.	ID=nbis-exon-44814;Parent=PASSSERD01537.1;de=true;minCov=481;pc=1
1	GeMoMa	exon	87153408	87153592	.	-	.	ID=nbis-exon-44815;Parent=PASSSERD01537.1;de=true;minCov=481;pc=1
1	GeMoMa	exon	87154148	87154330	.	-	.	ID=nbis-exon-44816;Parent=PASSSERD01537.1;de=true;minCov=481;pc=1
1	GeMoMa	exon	87154943	87155135	.	-	.	ID=nbis-exon-44817;Parent=PASSSERD01537.1;de=true;minCov=481;pc=1
1	GeMoMa	exon	87156782	87156969	.	-	.	ID=nbis-exon-44818;Parent=PASSSERD01537.1;de=true;minCov=481;pc=1
1	GeMoMa	exon	87157791	87157982	.	-	.	ID=nbis-exon-44819;Parent=PASSSERD01537.1;de=true;minCov=481;pc=1
1	GeMoMa	exon	87158380	87158531	.	-	.	ID=nbis-exon-44820;Parent=PASSSERD01537.1;de=true;minCov=481;pc=1
1	GeMoMa	exon	87158619	87158755	.	-	.	ID=nbis-exon-44821;Parent=PASSSERD01537.1;de=true;minCov=481;pc=1
1	GeMoMa	exon	87158847	87159020	.	-	.	ID=nbis-exon-44822;Parent=PASSSERD01537.1;de=true;minCov=481;pc=1
1	GeMoMa	exon	87159529	87159665	.	-	.	ID=nbis-exon-44823;Parent=PASSSERD01537.1;de=true;minCov=481;pc=1
1	GeMoMa	exon	87160262	87160457	.	-	.	ID=nbis-exon-44824;Parent=PASSSERD01537.1;de=true;minCov=481;pc=1
1	GeMoMa	exon	87160580	87160707	.	-	.	ID=nbis-exon-44825;Parent=PASSSERD01537.1;de=true;minCov=481;pc=1
1	GeMoMa	exon	87160804	87160936	.	-	.	ID=nbis-exon-44826;Parent=PASSSERD01537.1;de=true;minCov=481;pc=1
1	GeMoMa	exon	87161862	87162076	.	-	.	ID=nbis-exon-44827;Parent=PASSSERD01537.1;de=true;minCov=481;pc=1
1	GeMoMa	exon	87162626	87162776	.	-	.	ID=nbis-exon-44828;Parent=PASSSERD01537.1;de=true;minCov=481;pc=1
1	GeMoMa	exon	87162886	87162989	.	-	.	ID=nbis-exon-44829;Parent=PASSSERD01537.1;de=true;minCov=481;pc=1
1	GeMoMa	exon	87163096	87163266	.	-	.	ID=nbis-exon-44830;Parent=PASSSERD01537.1;de=true;minCov=481;pc=1
1	GeMoMa	exon	87164100	87164285	.	-	.	ID=nbis-exon-44831;Parent=PASSSERD01537.1;de=true;minCov=481;pc=1
1	GeMoMa	exon	87164550	87164705	.	-	.	ID=nbis-exon-44832;Parent=PASSSERD01537.1;de=true;minCov=481;pc=1
1	GeMoMa	exon	87165080	87165264	.	-	.	ID=nbis-exon-44833;Parent=PASSSERD01537.1;de=true;minCov=481;pc=1
1	GeMoMa	exon	87166187	87166365	.	-	.	ID=nbis-exon-44834;Parent=PASSSERD01537.1;de=true;minCov=481;pc=1
1	GeMoMa	exon	87166754	87166878	.	-	.	ID=nbis-exon-44835;Parent=PASSSERD01537.1;de=true;minCov=481;pc=1
1	GeMoMa	exon	87166953	87167181	.	-	.	ID=nbis-exon-44836;Parent=PASSSERD01537.1;de=true;minCov=481;pc=1
1	GeMoMa	exon	87167804	87168004	.	-	.	ID=nbis-exon-44837;Parent=PASSSERD01537.1;de=true;minCov=481;pc=1
1	GeMoMa	exon	87168540	87168733	.	-	.	ID=nbis-exon-44838;Parent=PASSSERD01537.1;de=true;minCov=481;pc=1
1	GeMoMa	exon	87169604	87169855	.	-	.	ID=nbis-exon-44839;Parent=PASSSERD01537.1;de=true;minCov=481;pc=1
1	GeMoMa	exon	87171208	87171321	.	-	.	ID=nbis-exon-44840;Parent=PASSSERD01537.1;de=true;minCov=481;pc=1
1	GeMoMa	exon	87171751	87171908	.	-	.	ID=nbis-exon-44841;Parent=PASSSERD01537.1;de=true;minCov=481;pc=1
1	GeMoMa	exon	87172723	87172874	.	-	.	ID=nbis-exon-44842;Parent=PASSSERD01537.1;de=true;minCov=481;pc=1
1	GeMoMa	exon	87173496	87173684	.	-	.	ID=nbis-exon-44843;Parent=PASSSERD01537.1;de=true;minCov=481;pc=1
1	GeMoMa	exon	87174307	87174480	.	-	.	ID=nbis-exon-44844;Parent=PASSSERD01537.1;de=true;minCov=481;pc=1
1	GeMoMa	exon	87175042	87175213	.	-	.	ID=nbis-exon-44845;Parent=PASSSERD01537.1;de=true;minCov=481;pc=1
1	GeMoMa	exon	87175523	87175633	.	-	.	ID=nbis-exon-44846;Parent=PASSSERD01537.1;de=true;minCov=481;pc=1
1	GeMoMa	exon	87176392	87176548	.	-	.	ID=nbis-exon-44847;Parent=PASSSERD01537.1;de=true;minCov=481;pc=1
1	GeMoMa	exon	87177293	87177393	.	-	.	ID=nbis-exon-44848;Parent=PASSSERD01537.1;de=true;minCov=481;pc=1
1	GeMoMa	exon	87179083	87179302	.	-	.	ID=nbis-exon-44849;Parent=PASSSERD01537.1;de=true;minCov=481;pc=1
1	GeMoMa	exon	87187302	87187439	.	-	.	ID=nbis-exon-44850;Parent=PASSSERD01537.1;de=true;minCov=481;pc=1
1	GeMoMa	exon	87194709	87194823	.	-	.	ID=nbis-exon-44851;Parent=PASSSERD01537.1;de=true;minCov=481;pc=1
1	GeMoMa	exon	87205186	87205302	.	-	.	ID=nbis-exon-44852;Parent=PASSSERD01537.1;de=true;minCov=481;pc=1
1	GeMoMa	exon	87205503	87205856	.	-	.	ID=nbis-exon-44853;Parent=PASSSERD01537.1;de=true;minCov=481;pc=1
1	GeMoMa	CDS	87104542	87104814	.	-	0	ID=cds-40947;Parent=PASSSERD01537.1;ae=true;minCov=3994;pc=1
1	GeMoMa	CDS	87105487	87105699	.	-	0	ID=cds-40946;Parent=PASSSERD01537.1;ae=true;de=true;minCov=3374;pc=1
1	GeMoMa	CDS	87106238	87106343	.	-	1	ID=cds-40945;Parent=PASSSERD01537.1;ae=true;de=true;minCov=3532;pc=1
1	GeMoMa	CDS	87108093	87108283	.	-	0	ID=cds-40944;Parent=PASSSERD01537.1;ae=true;de=true;minCov=3261;pc=1
1	GeMoMa	CDS	87109158	87109270	.	-	2	ID=cds-40943;Parent=PASSSERD01537.1;ae=true;de=true;minCov=3582;pc=1
1	GeMoMa	CDS	87109366	87109560	.	-	2	ID=cds-40942;Parent=PASSSERD01537.1;ae=true;de=true;minCov=3470;pc=1
1	GeMoMa	CDS	87110315	87110456	.	-	0	ID=cds-40941;Parent=PASSSERD01537.1;ae=true;de=true;minCov=2478;pc=1
1	GeMoMa	CDS	87114585	87114668	.	-	0	ID=cds-40940;Parent=PASSSERD01537.1;ae=true;de=true;minCov=2297;pc=1
1	GeMoMa	CDS	87116386	87116583	.	-	0	ID=cds-40939;Parent=PASSSERD01537.1;ae=true;de=true;minCov=2162;pc=1
1	GeMoMa	CDS	87117218	87117405	.	-	2	ID=cds-40938;Parent=PASSSERD01537.1;ae=true;de=true;minCov=2422;pc=1
1	GeMoMa	CDS	87118420	87118559	.	-	1	ID=cds-40937;Parent=PASSSERD01537.1;ae=true;de=true;minCov=2599;pc=1
1	GeMoMa	CDS	87119402	87119493	.	-	0	ID=cds-40936;Parent=PASSSERD01537.1;ae=true;de=true;minCov=2831;pc=1
1	GeMoMa	CDS	87120596	87120757	.	-	0	ID=cds-40935;Parent=PASSSERD01537.1;ae=true;de=true;minCov=2759;pc=1
1	GeMoMa	CDS	87121600	87121777	.	-	1	ID=cds-40934;Parent=PASSSERD01537.1;ae=true;de=true;minCov=2276;pc=1
1	GeMoMa	CDS	87122017	87122231	.	-	0	ID=cds-40933;Parent=PASSSERD01537.1;ae=true;de=true;minCov=2016;pc=1
1	GeMoMa	CDS	87123483	87123681	.	-	1	ID=cds-40932;Parent=PASSSERD01537.1;ae=true;de=true;minCov=1470;pc=1
1	GeMoMa	CDS	87123801	87123916	.	-	0	ID=cds-40931;Parent=PASSSERD01537.1;ae=true;de=true;minCov=1433;pc=1
1	GeMoMa	CDS	87124040	87124195	.	-	0	ID=cds-40930;Parent=PASSSERD01537.1;ae=true;de=true;minCov=1408;pc=1
1	GeMoMa	CDS	87125102	87125227	.	-	0	ID=cds-40929;Parent=PASSSERD01537.1;ae=true;de=true;minCov=1153;pc=1
1	GeMoMa	CDS	87125609	87125727	.	-	2	ID=cds-40928;Parent=PASSSERD01537.1;ae=true;de=true;minCov=1179;pc=1
1	GeMoMa	CDS	87125819	87125977	.	-	2	ID=cds-40927;Parent=PASSSERD01537.1;ae=true;de=true;minCov=1502;pc=1
1	GeMoMa	CDS	87126480	87126611	.	-	2	ID=cds-40926;Parent=PASSSERD01537.1;ae=true;de=true;minCov=1323;pc=1
1	GeMoMa	CDS	87127782	87127889	.	-	2	ID=cds-40925;Parent=PASSSERD01537.1;ae=true;de=true;minCov=1052;pc=1
1	GeMoMa	CDS	87128570	87128723	.	-	0	ID=cds-40924;Parent=PASSSERD01537.1;ae=true;de=true;minCov=995;pc=1
1	GeMoMa	CDS	87130026	87130217	.	-	0	ID=cds-40923;Parent=PASSSERD01537.1;ae=true;de=true;minCov=960;pc=1
1	GeMoMa	CDS	87130374	87130514	.	-	0	ID=cds-40922;Parent=PASSSERD01537.1;ae=true;de=true;minCov=1227;pc=1
1	GeMoMa	CDS	87131255	87131441	.	-	1	ID=cds-40921;Parent=PASSSERD01537.1;ae=true;de=true;minCov=1111;pc=1
1	GeMoMa	CDS	87131983	87132154	.	-	2	ID=cds-40920;Parent=PASSSERD01537.1;ae=true;de=true;minCov=1382;pc=1
1	GeMoMa	CDS	87132887	87133112	.	-	0	ID=cds-40919;Parent=PASSSERD01537.1;ae=true;de=true;minCov=1237;pc=1
1	GeMoMa	CDS	87133752	87133896	.	-	1	ID=cds-40918;Parent=PASSSERD01537.1;ae=true;de=true;minCov=1319;pc=1
1	GeMoMa	CDS	87135800	87135971	.	-	2	ID=cds-40917;Parent=PASSSERD01537.1;ae=true;de=true;minCov=1412;pc=1
1	GeMoMa	CDS	87136054	87136135	.	-	0	ID=cds-40916;Parent=PASSSERD01537.1;ae=true;de=true;minCov=1422;pc=1
1	GeMoMa	CDS	87136563	87136740	.	-	1	ID=cds-40915;Parent=PASSSERD01537.1;ae=true;de=true;minCov=1265;pc=1
1	GeMoMa	CDS	87138133	87138223	.	-	2	ID=cds-40914;Parent=PASSSERD01537.1;ae=true;de=true;minCov=1316;pc=1
1	GeMoMa	CDS	87138796	87138939	.	-	2	ID=cds-40913;Parent=PASSSERD01537.1;ae=true;de=true;minCov=1124;pc=1
1	GeMoMa	CDS	87139033	87139114	.	-	0	ID=cds-40912;Parent=PASSSERD01537.1;ae=true;de=true;minCov=1130;pc=1
1	GeMoMa	CDS	87139961	87140072	.	-	1	ID=cds-40911;Parent=PASSSERD01537.1;ae=true;de=true;minCov=880;pc=1
1	GeMoMa	CDS	87140496	87140671	.	-	0	ID=cds-40910;Parent=PASSSERD01537.1;ae=true;de=true;minCov=825;pc=1
1	GeMoMa	CDS	87141230	87141321	.	-	2	ID=cds-40909;Parent=PASSSERD01537.1;ae=true;de=true;minCov=818;pc=1
1	GeMoMa	CDS	87141491	87141596	.	-	0	ID=cds-40908;Parent=PASSSERD01537.1;ae=true;de=true;minCov=973;pc=1
1	GeMoMa	CDS	87142684	87142874	.	-	2	ID=cds-40907;Parent=PASSSERD01537.1;ae=true;de=true;minCov=1097;pc=1
1	GeMoMa	CDS	87144321	87144460	.	-	1	ID=cds-40906;Parent=PASSSERD01537.1;ae=true;de=true;minCov=1095;pc=1
1	GeMoMa	CDS	87144596	87144704	.	-	2	ID=cds-40905;Parent=PASSSERD01537.1;ae=true;de=true;minCov=1190;pc=1
1	GeMoMa	CDS	87145309	87145434	.	-	2	ID=cds-40904;Parent=PASSSERD01537.1;ae=true;de=true;minCov=1095;pc=1
1	GeMoMa	CDS	87145544	87145712	.	-	0	ID=cds-40903;Parent=PASSSERD01537.1;ae=true;de=true;minCov=875;pc=1
1	GeMoMa	CDS	87145808	87145906	.	-	0	ID=cds-40902;Parent=PASSSERD01537.1;ae=true;de=true;minCov=843;pc=1
1	GeMoMa	CDS	87147306	87147448	.	-	2	ID=cds-40901;Parent=PASSSERD01537.1;ae=true;de=true;minCov=671;pc=1
1	GeMoMa	CDS	87147609	87147876	.	-	0	ID=cds-40900;Parent=PASSSERD01537.1;ae=true;de=true;minCov=556;pc=1
1	GeMoMa	CDS	87148082	87148224	.	-	2	ID=cds-40899;Parent=PASSSERD01537.1;ae=true;de=true;minCov=793;pc=1
1	GeMoMa	CDS	87149623	87149766	.	-	2	ID=cds-40898;Parent=PASSSERD01537.1;ae=true;de=true;minCov=1129;pc=1
1	GeMoMa	CDS	87150309	87150444	.	-	0	ID=cds-40897;Parent=PASSSERD01537.1;ae=true;de=true;minCov=745;pc=1
1	GeMoMa	CDS	87150855	87151085	.	-	0	ID=cds-40896;Parent=PASSSERD01537.1;ae=true;de=true;minCov=643;pc=1
1	GeMoMa	CDS	87151318	87151514	.	-	2	ID=cds-40895;Parent=PASSSERD01537.1;ae=true;de=true;minCov=443;pc=1
1	GeMoMa	CDS	87151608	87151755	.	-	0	ID=cds-40894;Parent=PASSSERD01537.1;ae=true;de=true;minCov=582;pc=1
1	GeMoMa	CDS	87153408	87153592	.	-	2	ID=cds-40893;Parent=PASSSERD01537.1;ae=true;de=true;minCov=585;pc=1
1	GeMoMa	CDS	87154148	87154330	.	-	2	ID=cds-40892;Parent=PASSSERD01537.1;ae=true;de=true;minCov=684;pc=1
1	GeMoMa	CDS	87154943	87155135	.	-	0	ID=cds-40891;Parent=PASSSERD01537.1;ae=true;de=true;minCov=670;pc=1
1	GeMoMa	CDS	87156782	87156969	.	-	2	ID=cds-40890;Parent=PASSSERD01537.1;ae=true;de=true;minCov=542;pc=1
1	GeMoMa	CDS	87157791	87157982	.	-	2	ID=cds-40889;Parent=PASSSERD01537.1;ae=true;de=true;minCov=634;pc=1
1	GeMoMa	CDS	87158380	87158531	.	-	1	ID=cds-40888;Parent=PASSSERD01537.1;ae=true;de=true;minCov=756;pc=1
1	GeMoMa	CDS	87158619	87158755	.	-	0	ID=cds-40887;Parent=PASSSERD01537.1;ae=true;de=true;minCov=720;pc=1
1	GeMoMa	CDS	87158847	87159020	.	-	0	ID=cds-40886;Parent=PASSSERD01537.1;ae=true;de=true;minCov=580;pc=1
1	GeMoMa	CDS	87159529	87159665	.	-	2	ID=cds-40885;Parent=PASSSERD01537.1;ae=true;de=true;minCov=567;pc=1
1	GeMoMa	CDS	87160262	87160457	.	-	0	ID=cds-40884;Parent=PASSSERD01537.1;ae=true;de=true;minCov=537;pc=1
1	GeMoMa	CDS	87160580	87160707	.	-	2	ID=cds-40883;Parent=PASSSERD01537.1;ae=true;de=true;minCov=521;pc=1
1	GeMoMa	CDS	87160804	87160936	.	-	0	ID=cds-40882;Parent=PASSSERD01537.1;ae=true;de=true;minCov=476;pc=1
1	GeMoMa	CDS	87161862	87162076	.	-	2	ID=cds-40881;Parent=PASSSERD01537.1;ae=true;de=true;minCov=540;pc=1
1	GeMoMa	CDS	87162626	87162776	.	-	0	ID=cds-40880;Parent=PASSSERD01537.1;ae=true;de=true;minCov=517;pc=1
1	GeMoMa	CDS	87162886	87162989	.	-	2	ID=cds-40879;Parent=PASSSERD01537.1;ae=true;de=true;minCov=642;pc=1
1	GeMoMa	CDS	87163096	87163266	.	-	2	ID=cds-40878;Parent=PASSSERD01537.1;ae=true;de=true;minCov=563;pc=1
1	GeMoMa	CDS	87164100	87164285	.	-	2	ID=cds-40877;Parent=PASSSERD01537.1;ae=true;de=true;minCov=566;pc=1
1	GeMoMa	CDS	87164550	87164705	.	-	2	ID=cds-40876;Parent=PASSSERD01537.1;ae=true;de=true;minCov=552;pc=1
1	GeMoMa	CDS	87165080	87165264	.	-	1	ID=cds-40875;Parent=PASSSERD01537.1;ae=true;de=true;minCov=535;pc=1
1	GeMoMa	CDS	87166187	87166365	.	-	0	ID=cds-40874;Parent=PASSSERD01537.1;ae=true;de=true;minCov=622;pc=1
1	GeMoMa	CDS	87166754	87166878	.	-	2	ID=cds-40873;Parent=PASSSERD01537.1;ae=true;de=true;minCov=848;pc=1
1	GeMoMa	CDS	87166953	87167181	.	-	0	ID=cds-40872;Parent=PASSSERD01537.1;ae=true;de=true;minCov=814;pc=1
1	GeMoMa	CDS	87167804	87168004	.	-	0	ID=cds-40871;Parent=PASSSERD01537.1;ae=true;de=true;minCov=792;pc=1
1	GeMoMa	CDS	87168540	87168733	.	-	2	ID=cds-40870;Parent=PASSSERD01537.1;ae=true;de=true;minCov=771;pc=1
1	GeMoMa	CDS	87169604	87169855	.	-	2	ID=cds-40869;Parent=PASSSERD01537.1;ae=true;de=true;minCov=965;pc=1
1	GeMoMa	CDS	87171208	87171321	.	-	2	ID=cds-40868;Parent=PASSSERD01537.1;ae=true;de=true;minCov=793;pc=1
1	GeMoMa	CDS	87171751	87171908	.	-	1	ID=cds-40867;Parent=PASSSERD01537.1;ae=true;de=true;minCov=549;pc=1
1	GeMoMa	CDS	87172723	87172874	.	-	0	ID=cds-40866;Parent=PASSSERD01537.1;ae=true;de=true;minCov=482;pc=1
1	GeMoMa	CDS	87173496	87173684	.	-	0	ID=cds-40865;Parent=PASSSERD01537.1;ae=true;de=true;minCov=433;pc=1
1	GeMoMa	CDS	87174307	87174480	.	-	0	ID=cds-40864;Parent=PASSSERD01537.1;ae=true;de=true;minCov=506;pc=1
1	GeMoMa	CDS	87175042	87175213	.	-	1	ID=cds-40863;Parent=PASSSERD01537.1;ae=true;de=true;minCov=676;pc=1
1	GeMoMa	CDS	87175523	87175633	.	-	1	ID=cds-40862;Parent=PASSSERD01537.1;ae=true;de=true;minCov=707;pc=1
1	GeMoMa	CDS	87176392	87176548	.	-	2	ID=cds-40861;Parent=PASSSERD01537.1;ae=true;de=true;minCov=494;pc=1
1	GeMoMa	CDS	87177293	87177393	.	-	1	ID=cds-40860;Parent=PASSSERD01537.1;ae=true;de=true;minCov=694;pc=1
1	GeMoMa	CDS	87179083	87179302	.	-	2	ID=cds-40859;Parent=PASSSERD01537.1;ae=true;de=true;minCov=768;pc=1
1	GeMoMa	CDS	87187302	87187439	.	-	2	ID=cds-40858;Parent=PASSSERD01537.1;ae=true;de=true;minCov=1518;pc=1
1	GeMoMa	CDS	87194709	87194823	.	-	0	ID=cds-40857;Parent=PASSSERD01537.1;ae=true;de=true;minCov=1364;pc=1
1	GeMoMa	CDS	87205186	87205257	.	-	0	ID=cds-40856;Parent=PASSSERD01537.1;de=true;minCov=481;pc=1
1	AnnotationFinalizer_	five_prime_UTR	87205258	87205302	.	-	.	ID=five_prime_utr-5327;Parent=PASSSERD01537.1
1	AnnotationFinalizer_	five_prime_UTR	87205503	87205856	.	-	.	ID=five_prime_utr-5326;Parent=PASSSERD01537.1
1	AnnotationFinalizer_	three_prime_UTR	87103684	87104541	.	-	.	ID=three_prime_utr-4352;Parent=PASSSERD01537.1
1	GeMoMa	mRNA	87103684	87205856	25161	-	.	ID=PASSSERD01537.2;Parent=PASSSERD01537;aa=4835;alternative="montanus_gene-HERC2,pyrgi_gene-HERC2";avgCov=1390.8267;bestScore=25161;ce=92;evidence=3;iAA=0.9992;lpm=2346;maxGap=0;maxScore=25176;minCov=433;minSplitReads=223;nps=0;oldID=onychos_rna-XM_041422114.1_R0;pAA=0.9994;prediction=0;raa=4835;rce=92;ref-gene=onychos_gene-HERC2;start=M;stop=*;sumWeight=2.8;tae=1;tde=1;tie=1;tpc=1
1	GeMoMa	exon	87103684	87104814	.	-	.	ID=nbis-exon-44854;Parent=PASSSERD01537.2;de=true;minCov=481;pc=1
1	GeMoMa	exon	87105487	87105699	.	-	.	ID=nbis-exon-44855;Parent=PASSSERD01537.2;de=true;minCov=481;pc=1
1	GeMoMa	exon	87106238	87106343	.	-	.	ID=nbis-exon-44856;Parent=PASSSERD01537.2;de=true;minCov=481;pc=1
1	GeMoMa	exon	87108093	87108283	.	-	.	ID=nbis-exon-44857;Parent=PASSSERD01537.2;de=true;minCov=481;pc=1
1	GeMoMa	exon	87109158	87109270	.	-	.	ID=nbis-exon-44858;Parent=PASSSERD01537.2;de=true;minCov=481;pc=1
1	GeMoMa	exon	87109366	87109560	.	-	.	ID=nbis-exon-44859;Parent=PASSSERD01537.2;de=true;minCov=481;pc=1
1	GeMoMa	exon	87110315	87110456	.	-	.	ID=nbis-exon-44860;Parent=PASSSERD01537.2;de=true;minCov=481;pc=1
1	GeMoMa	exon	87114585	87114668	.	-	.	ID=nbis-exon-44861;Parent=PASSSERD01537.2;de=true;minCov=481;pc=1
1	GeMoMa	exon	87116386	87116583	.	-	.	ID=nbis-exon-44862;Parent=PASSSERD01537.2;de=true;minCov=481;pc=1
1	GeMoMa	exon	87117218	87117405	.	-	.	ID=nbis-exon-44863;Parent=PASSSERD01537.2;de=true;minCov=481;pc=1
1	GeMoMa	exon	87118420	87118559	.	-	.	ID=nbis-exon-44864;Parent=PASSSERD01537.2;de=true;minCov=481;pc=1
1	GeMoMa	exon	87119402	87119493	.	-	.	ID=nbis-exon-44865;Parent=PASSSERD01537.2;de=true;minCov=481;pc=1
1	GeMoMa	exon	87120596	87120757	.	-	.	ID=nbis-exon-44866;Parent=PASSSERD01537.2;de=true;minCov=481;pc=1
1	GeMoMa	exon	87121600	87121777	.	-	.	ID=nbis-exon-44867;Parent=PASSSERD01537.2;de=true;minCov=481;pc=1
1	GeMoMa	exon	87122017	87122231	.	-	.	ID=nbis-exon-44868;Parent=PASSSERD01537.2;de=true;minCov=481;pc=1
1	GeMoMa	exon	87123483	87123681	.	-	.	ID=nbis-exon-44869;Parent=PASSSERD01537.2;de=true;minCov=481;pc=1
1	GeMoMa	exon	87123801	87123916	.	-	.	ID=nbis-exon-44870;Parent=PASSSERD01537.2;de=true;minCov=481;pc=1
1	GeMoMa	exon	87124040	87124195	.	-	.	ID=nbis-exon-44871;Parent=PASSSERD01537.2;de=true;minCov=481;pc=1
1	GeMoMa	exon	87125102	87125227	.	-	.	ID=nbis-exon-44872;Parent=PASSSERD01537.2;de=true;minCov=481;pc=1
1	GeMoMa	exon	87125609	87125727	.	-	.	ID=nbis-exon-44873;Parent=PASSSERD01537.2;de=true;minCov=481;pc=1
1	GeMoMa	exon	87125819	87125977	.	-	.	ID=nbis-exon-44874;Parent=PASSSERD01537.2;de=true;minCov=481;pc=1
1	GeMoMa	exon	87126480	87126611	.	-	.	ID=nbis-exon-44875;Parent=PASSSERD01537.2;de=true;minCov=481;pc=1
1	GeMoMa	exon	87127782	87127889	.	-	.	ID=nbis-exon-44876;Parent=PASSSERD01537.2;de=true;minCov=481;pc=1
1	GeMoMa	exon	87128570	87128723	.	-	.	ID=nbis-exon-44877;Parent=PASSSERD01537.2;de=true;minCov=481;pc=1
1	GeMoMa	exon	87130026	87130217	.	-	.	ID=nbis-exon-44878;Parent=PASSSERD01537.2;de=true;minCov=481;pc=1
1	GeMoMa	exon	87130374	87130514	.	-	.	ID=nbis-exon-44879;Parent=PASSSERD01537.2;de=true;minCov=481;pc=1
1	GeMoMa	exon	87131255	87131441	.	-	.	ID=nbis-exon-44880;Parent=PASSSERD01537.2;de=true;minCov=481;pc=1
1	GeMoMa	exon	87131983	87132154	.	-	.	ID=nbis-exon-44881;Parent=PASSSERD01537.2;de=true;minCov=481;pc=1
1	GeMoMa	exon	87132887	87133112	.	-	.	ID=nbis-exon-44882;Parent=PASSSERD01537.2;de=true;minCov=481;pc=1
1	GeMoMa	exon	87133752	87133896	.	-	.	ID=nbis-exon-44883;Parent=PASSSERD01537.2;de=true;minCov=481;pc=1
1	GeMoMa	exon	87135800	87135971	.	-	.	ID=nbis-exon-44884;Parent=PASSSERD01537.2;de=true;minCov=481;pc=1
1	GeMoMa	exon	87136054	87136135	.	-	.	ID=nbis-exon-44885;Parent=PASSSERD01537.2;de=true;minCov=481;pc=1
1	GeMoMa	exon	87136563	87136740	.	-	.	ID=nbis-exon-44886;Parent=PASSSERD01537.2;de=true;minCov=481;pc=1
1	GeMoMa	exon	87138133	87138223	.	-	.	ID=nbis-exon-44887;Parent=PASSSERD01537.2;de=true;minCov=481;pc=1
1	GeMoMa	exon	87138796	87138939	.	-	.	ID=nbis-exon-44888;Parent=PASSSERD01537.2;de=true;minCov=481;pc=1
1	GeMoMa	exon	87139033	87139114	.	-	.	ID=nbis-exon-44889;Parent=PASSSERD01537.2;de=true;minCov=481;pc=1
1	GeMoMa	exon	87139961	87140072	.	-	.	ID=nbis-exon-44890;Parent=PASSSERD01537.2;de=true;minCov=481;pc=1
1	GeMoMa	exon	87140496	87140671	.	-	.	ID=nbis-exon-44891;Parent=PASSSERD01537.2;de=true;minCov=481;pc=1
1	GeMoMa	exon	87141230	87141321	.	-	.	ID=nbis-exon-44892;Parent=PASSSERD01537.2;de=true;minCov=481;pc=1
1	GeMoMa	exon	87141491	87141596	.	-	.	ID=nbis-exon-44893;Parent=PASSSERD01537.2;de=true;minCov=481;pc=1
1	GeMoMa	exon	87142684	87142874	.	-	.	ID=nbis-exon-44894;Parent=PASSSERD01537.2;de=true;minCov=481;pc=1
1	GeMoMa	exon	87144321	87144460	.	-	.	ID=nbis-exon-44895;Parent=PASSSERD01537.2;de=true;minCov=481;pc=1
1	GeMoMa	exon	87144596	87144704	.	-	.	ID=nbis-exon-44896;Parent=PASSSERD01537.2;de=true;minCov=481;pc=1
1	GeMoMa	exon	87145309	87145434	.	-	.	ID=nbis-exon-44897;Parent=PASSSERD01537.2;de=true;minCov=481;pc=1
1	GeMoMa	exon	87145544	87145712	.	-	.	ID=nbis-exon-44898;Parent=PASSSERD01537.2;de=true;minCov=481;pc=1
1	GeMoMa	exon	87145808	87145906	.	-	.	ID=nbis-exon-44899;Parent=PASSSERD01537.2;de=true;minCov=481;pc=1
1	GeMoMa	exon	87147306	87147448	.	-	.	ID=nbis-exon-44900;Parent=PASSSERD01537.2;de=true;minCov=481;pc=1
1	GeMoMa	exon	87147609	87147876	.	-	.	ID=nbis-exon-44901;Parent=PASSSERD01537.2;de=true;minCov=481;pc=1
1	GeMoMa	exon	87148082	87148224	.	-	.	ID=nbis-exon-44902;Parent=PASSSERD01537.2;de=true;minCov=481;pc=1
1	GeMoMa	exon	87149623	87149766	.	-	.	ID=nbis-exon-44903;Parent=PASSSERD01537.2;de=true;minCov=481;pc=1
1	GeMoMa	exon	87150309	87150444	.	-	.	ID=nbis-exon-44904;Parent=PASSSERD01537.2;de=true;minCov=481;pc=1
1	GeMoMa	exon	87150855	87151085	.	-	.	ID=nbis-exon-44905;Parent=PASSSERD01537.2;de=true;minCov=481;pc=1
1	GeMoMa	exon	87151318	87151514	.	-	.	ID=nbis-exon-44906;Parent=PASSSERD01537.2;de=true;minCov=481;pc=1
1	GeMoMa	exon	87151608	87151755	.	-	.	ID=nbis-exon-44907;Parent=PASSSERD01537.2;de=true;minCov=481;pc=1
1	GeMoMa	exon	87153408	87153592	.	-	.	ID=nbis-exon-44908;Parent=PASSSERD01537.2;de=true;minCov=481;pc=1
1	GeMoMa	exon	87154148	87154330	.	-	.	ID=nbis-exon-44909;Parent=PASSSERD01537.2;de=true;minCov=481;pc=1
1	GeMoMa	exon	87154943	87155135	.	-	.	ID=nbis-exon-44910;Parent=PASSSERD01537.2;de=true;minCov=481;pc=1
1	GeMoMa	exon	87156782	87156969	.	-	.	ID=nbis-exon-44911;Parent=PASSSERD01537.2;de=true;minCov=481;pc=1
1	GeMoMa	exon	87157791	87157982	.	-	.	ID=nbis-exon-44912;Parent=PASSSERD01537.2;de=true;minCov=481;pc=1
1	GeMoMa	exon	87158380	87158531	.	-	.	ID=nbis-exon-44913;Parent=PASSSERD01537.2;de=true;minCov=481;pc=1
1	GeMoMa	exon	87158619	87158755	.	-	.	ID=nbis-exon-44914;Parent=PASSSERD01537.2;de=true;minCov=481;pc=1
1	GeMoMa	exon	87158847	87159020	.	-	.	ID=nbis-exon-44915;Parent=PASSSERD01537.2;de=true;minCov=481;pc=1
1	GeMoMa	exon	87159529	87159665	.	-	.	ID=nbis-exon-44916;Parent=PASSSERD01537.2;de=true;minCov=481;pc=1
1	GeMoMa	exon	87160262	87160457	.	-	.	ID=nbis-exon-44917;Parent=PASSSERD01537.2;de=true;minCov=481;pc=1
1	GeMoMa	exon	87160580	87160707	.	-	.	ID=nbis-exon-44918;Parent=PASSSERD01537.2;de=true;minCov=481;pc=1
1	GeMoMa	exon	87160804	87160936	.	-	.	ID=nbis-exon-44919;Parent=PASSSERD01537.2;de=true;minCov=481;pc=1
1	GeMoMa	exon	87161862	87162076	.	-	.	ID=nbis-exon-44920;Parent=PASSSERD01537.2;de=true;minCov=481;pc=1
1	GeMoMa	exon	87162626	87162776	.	-	.	ID=nbis-exon-44921;Parent=PASSSERD01537.2;de=true;minCov=481;pc=1
1	GeMoMa	exon	87162886	87162989	.	-	.	ID=nbis-exon-44922;Parent=PASSSERD01537.2;de=true;minCov=481;pc=1
1	GeMoMa	exon	87163096	87163266	.	-	.	ID=nbis-exon-44923;Parent=PASSSERD01537.2;de=true;minCov=481;pc=1
1	GeMoMa	exon	87164100	87164285	.	-	.	ID=nbis-exon-44924;Parent=PASSSERD01537.2;de=true;minCov=481;pc=1
1	GeMoMa	exon	87164550	87164705	.	-	.	ID=nbis-exon-44925;Parent=PASSSERD01537.2;de=true;minCov=481;pc=1
1	GeMoMa	exon	87165080	87165264	.	-	.	ID=nbis-exon-44926;Parent=PASSSERD01537.2;de=true;minCov=481;pc=1
1	GeMoMa	exon	87166187	87166365	.	-	.	ID=nbis-exon-44927;Parent=PASSSERD01537.2;de=true;minCov=481;pc=1
1	GeMoMa	exon	87166754	87166878	.	-	.	ID=nbis-exon-44928;Parent=PASSSERD01537.2;de=true;minCov=481;pc=1
1	GeMoMa	exon	87166953	87167181	.	-	.	ID=nbis-exon-44929;Parent=PASSSERD01537.2;de=true;minCov=481;pc=1
1	GeMoMa	exon	87167804	87168004	.	-	.	ID=nbis-exon-44930;Parent=PASSSERD01537.2;de=true;minCov=481;pc=1
1	GeMoMa	exon	87168540	87168733	.	-	.	ID=nbis-exon-44931;Parent=PASSSERD01537.2;de=true;minCov=481;pc=1
1	GeMoMa	exon	87169604	87169855	.	-	.	ID=nbis-exon-44932;Parent=PASSSERD01537.2;de=true;minCov=481;pc=1
1	GeMoMa	exon	87171208	87171321	.	-	.	ID=nbis-exon-44933;Parent=PASSSERD01537.2;de=true;minCov=481;pc=1
1	GeMoMa	exon	87171751	87171908	.	-	.	ID=nbis-exon-44934;Parent=PASSSERD01537.2;de=true;minCov=481;pc=1
1	GeMoMa	exon	87172723	87172874	.	-	.	ID=nbis-exon-44935;Parent=PASSSERD01537.2;de=true;minCov=481;pc=1
1	GeMoMa	exon	87173496	87173684	.	-	.	ID=nbis-exon-44936;Parent=PASSSERD01537.2;de=true;minCov=481;pc=1
1	GeMoMa	exon	87174307	87174480	.	-	.	ID=nbis-exon-44937;Parent=PASSSERD01537.2;de=true;minCov=481;pc=1
1	GeMoMa	exon	87175042	87175213	.	-	.	ID=nbis-exon-44938;Parent=PASSSERD01537.2;de=true;minCov=481;pc=1
1	GeMoMa	exon	87175523	87175633	.	-	.	ID=nbis-exon-44939;Parent=PASSSERD01537.2;de=true;minCov=481;pc=1
1	GeMoMa	exon	87176407	87176548	.	-	.	ID=nbis-exon-44940;Parent=PASSSERD01537.2;de=true;minCov=481;pc=1
1	GeMoMa	exon	87177293	87177393	.	-	.	ID=nbis-exon-44941;Parent=PASSSERD01537.2;de=true;minCov=481;pc=1
1	GeMoMa	exon	87179083	87179302	.	-	.	ID=nbis-exon-44942;Parent=PASSSERD01537.2;de=true;minCov=481;pc=1
1	GeMoMa	exon	87187302	87187439	.	-	.	ID=nbis-exon-44943;Parent=PASSSERD01537.2;de=true;minCov=481;pc=1
1	GeMoMa	exon	87194709	87194823	.	-	.	ID=nbis-exon-44944;Parent=PASSSERD01537.2;de=true;minCov=481;pc=1
1	GeMoMa	exon	87205186	87205302	.	-	.	ID=nbis-exon-44945;Parent=PASSSERD01537.2;de=true;minCov=481;pc=1
1	GeMoMa	exon	87205503	87205856	.	-	.	ID=nbis-exon-44946;Parent=PASSSERD01537.2;de=true;minCov=481;pc=1
1	GeMoMa	CDS	87104542	87104814	.	-	0	ID=cds-41039;Parent=PASSSERD01537.2;ae=true;minCov=3994;pc=1
1	GeMoMa	CDS	87105487	87105699	.	-	0	ID=cds-41038;Parent=PASSSERD01537.2;ae=true;de=true;minCov=3374;pc=1
1	GeMoMa	CDS	87106238	87106343	.	-	1	ID=cds-41037;Parent=PASSSERD01537.2;ae=true;de=true;minCov=3532;pc=1
1	GeMoMa	CDS	87108093	87108283	.	-	0	ID=cds-41036;Parent=PASSSERD01537.2;ae=true;de=true;minCov=3261;pc=1
1	GeMoMa	CDS	87109158	87109270	.	-	2	ID=cds-41035;Parent=PASSSERD01537.2;ae=true;de=true;minCov=3582;pc=1
1	GeMoMa	CDS	87109366	87109560	.	-	2	ID=cds-41034;Parent=PASSSERD01537.2;ae=true;de=true;minCov=3470;pc=1
1	GeMoMa	CDS	87110315	87110456	.	-	0	ID=cds-41033;Parent=PASSSERD01537.2;ae=true;de=true;minCov=2478;pc=1
1	GeMoMa	CDS	87114585	87114668	.	-	0	ID=cds-41032;Parent=PASSSERD01537.2;ae=true;de=true;minCov=2297;pc=1
1	GeMoMa	CDS	87116386	87116583	.	-	0	ID=cds-41031;Parent=PASSSERD01537.2;ae=true;de=true;minCov=2162;pc=1
1	GeMoMa	CDS	87117218	87117405	.	-	2	ID=cds-41030;Parent=PASSSERD01537.2;ae=true;de=true;minCov=2422;pc=1
1	GeMoMa	CDS	87118420	87118559	.	-	1	ID=cds-41029;Parent=PASSSERD01537.2;ae=true;de=true;minCov=2599;pc=1
1	GeMoMa	CDS	87119402	87119493	.	-	0	ID=cds-41028;Parent=PASSSERD01537.2;ae=true;de=true;minCov=2831;pc=1
1	GeMoMa	CDS	87120596	87120757	.	-	0	ID=cds-41027;Parent=PASSSERD01537.2;ae=true;de=true;minCov=2759;pc=1
1	GeMoMa	CDS	87121600	87121777	.	-	1	ID=cds-41026;Parent=PASSSERD01537.2;ae=true;de=true;minCov=2276;pc=1
1	GeMoMa	CDS	87122017	87122231	.	-	0	ID=cds-41025;Parent=PASSSERD01537.2;ae=true;de=true;minCov=2016;pc=1
1	GeMoMa	CDS	87123483	87123681	.	-	1	ID=cds-41024;Parent=PASSSERD01537.2;ae=true;de=true;minCov=1470;pc=1
1	GeMoMa	CDS	87123801	87123916	.	-	0	ID=cds-41023;Parent=PASSSERD01537.2;ae=true;de=true;minCov=1433;pc=1
1	GeMoMa	CDS	87124040	87124195	.	-	0	ID=cds-41022;Parent=PASSSERD01537.2;ae=true;de=true;minCov=1408;pc=1
1	GeMoMa	CDS	87125102	87125227	.	-	0	ID=cds-41021;Parent=PASSSERD01537.2;ae=true;de=true;minCov=1153;pc=1
1	GeMoMa	CDS	87125609	87125727	.	-	2	ID=cds-41020;Parent=PASSSERD01537.2;ae=true;de=true;minCov=1179;pc=1
1	GeMoMa	CDS	87125819	87125977	.	-	2	ID=cds-41019;Parent=PASSSERD01537.2;ae=true;de=true;minCov=1502;pc=1
1	GeMoMa	CDS	87126480	87126611	.	-	2	ID=cds-41018;Parent=PASSSERD01537.2;ae=true;de=true;minCov=1323;pc=1
1	GeMoMa	CDS	87127782	87127889	.	-	2	ID=cds-41017;Parent=PASSSERD01537.2;ae=true;de=true;minCov=1052;pc=1
1	GeMoMa	CDS	87128570	87128723	.	-	0	ID=cds-41016;Parent=PASSSERD01537.2;ae=true;de=true;minCov=995;pc=1
1	GeMoMa	CDS	87130026	87130217	.	-	0	ID=cds-41015;Parent=PASSSERD01537.2;ae=true;de=true;minCov=960;pc=1
1	GeMoMa	CDS	87130374	87130514	.	-	0	ID=cds-41014;Parent=PASSSERD01537.2;ae=true;de=true;minCov=1227;pc=1
1	GeMoMa	CDS	87131255	87131441	.	-	1	ID=cds-41013;Parent=PASSSERD01537.2;ae=true;de=true;minCov=1111;pc=1
1	GeMoMa	CDS	87131983	87132154	.	-	2	ID=cds-41012;Parent=PASSSERD01537.2;ae=true;de=true;minCov=1382;pc=1
1	GeMoMa	CDS	87132887	87133112	.	-	0	ID=cds-41011;Parent=PASSSERD01537.2;ae=true;de=true;minCov=1237;pc=1
1	GeMoMa	CDS	87133752	87133896	.	-	1	ID=cds-41010;Parent=PASSSERD01537.2;ae=true;de=true;minCov=1319;pc=1
1	GeMoMa	CDS	87135800	87135971	.	-	2	ID=cds-41009;Parent=PASSSERD01537.2;ae=true;de=true;minCov=1412;pc=1
1	GeMoMa	CDS	87136054	87136135	.	-	0	ID=cds-41008;Parent=PASSSERD01537.2;ae=true;de=true;minCov=1422;pc=1
1	GeMoMa	CDS	87136563	87136740	.	-	1	ID=cds-41007;Parent=PASSSERD01537.2;ae=true;de=true;minCov=1265;pc=1
1	GeMoMa	CDS	87138133	87138223	.	-	2	ID=cds-41006;Parent=PASSSERD01537.2;ae=true;de=true;minCov=1316;pc=1
1	GeMoMa	CDS	87138796	87138939	.	-	2	ID=cds-41005;Parent=PASSSERD01537.2;ae=true;de=true;minCov=1124;pc=1
1	GeMoMa	CDS	87139033	87139114	.	-	0	ID=cds-41004;Parent=PASSSERD01537.2;ae=true;de=true;minCov=1130;pc=1
1	GeMoMa	CDS	87139961	87140072	.	-	1	ID=cds-41003;Parent=PASSSERD01537.2;ae=true;de=true;minCov=880;pc=1
1	GeMoMa	CDS	87140496	87140671	.	-	0	ID=cds-41002;Parent=PASSSERD01537.2;ae=true;de=true;minCov=825;pc=1
1	GeMoMa	CDS	87141230	87141321	.	-	2	ID=cds-41001;Parent=PASSSERD01537.2;ae=true;de=true;minCov=818;pc=1
1	GeMoMa	CDS	87141491	87141596	.	-	0	ID=cds-41000;Parent=PASSSERD01537.2;ae=true;de=true;minCov=973;pc=1
1	GeMoMa	CDS	87142684	87142874	.	-	2	ID=cds-40999;Parent=PASSSERD01537.2;ae=true;de=true;minCov=1097;pc=1
1	GeMoMa	CDS	87144321	87144460	.	-	1	ID=cds-40998;Parent=PASSSERD01537.2;ae=true;de=true;minCov=1095;pc=1
1	GeMoMa	CDS	87144596	87144704	.	-	2	ID=cds-40997;Parent=PASSSERD01537.2;ae=true;de=true;minCov=1190;pc=1
1	GeMoMa	CDS	87145309	87145434	.	-	2	ID=cds-40996;Parent=PASSSERD01537.2;ae=true;de=true;minCov=1095;pc=1
1	GeMoMa	CDS	87145544	87145712	.	-	0	ID=cds-40995;Parent=PASSSERD01537.2;ae=true;de=true;minCov=875;pc=1
1	GeMoMa	CDS	87145808	87145906	.	-	0	ID=cds-40994;Parent=PASSSERD01537.2;ae=true;de=true;minCov=843;pc=1
1	GeMoMa	CDS	87147306	87147448	.	-	2	ID=cds-40993;Parent=PASSSERD01537.2;ae=true;de=true;minCov=671;pc=1
1	GeMoMa	CDS	87147609	87147876	.	-	0	ID=cds-40992;Parent=PASSSERD01537.2;ae=true;de=true;minCov=556;pc=1
1	GeMoMa	CDS	87148082	87148224	.	-	2	ID=cds-40991;Parent=PASSSERD01537.2;ae=true;de=true;minCov=793;pc=1
1	GeMoMa	CDS	87149623	87149766	.	-	2	ID=cds-40990;Parent=PASSSERD01537.2;ae=true;de=true;minCov=1129;pc=1
1	GeMoMa	CDS	87150309	87150444	.	-	0	ID=cds-40989;Parent=PASSSERD01537.2;ae=true;de=true;minCov=745;pc=1
1	GeMoMa	CDS	87150855	87151085	.	-	0	ID=cds-40988;Parent=PASSSERD01537.2;ae=true;de=true;minCov=643;pc=1
1	GeMoMa	CDS	87151318	87151514	.	-	2	ID=cds-40987;Parent=PASSSERD01537.2;ae=true;de=true;minCov=443;pc=1
1	GeMoMa	CDS	87151608	87151755	.	-	0	ID=cds-40986;Parent=PASSSERD01537.2;ae=true;de=true;minCov=582;pc=1
1	GeMoMa	CDS	87153408	87153592	.	-	2	ID=cds-40985;Parent=PASSSERD01537.2;ae=true;de=true;minCov=585;pc=1
1	GeMoMa	CDS	87154148	87154330	.	-	2	ID=cds-40984;Parent=PASSSERD01537.2;ae=true;de=true;minCov=684;pc=1
1	GeMoMa	CDS	87154943	87155135	.	-	0	ID=cds-40983;Parent=PASSSERD01537.2;ae=true;de=true;minCov=670;pc=1
1	GeMoMa	CDS	87156782	87156969	.	-	2	ID=cds-40982;Parent=PASSSERD01537.2;ae=true;de=true;minCov=542;pc=1
1	GeMoMa	CDS	87157791	87157982	.	-	2	ID=cds-40981;Parent=PASSSERD01537.2;ae=true;de=true;minCov=634;pc=1
1	GeMoMa	CDS	87158380	87158531	.	-	1	ID=cds-40980;Parent=PASSSERD01537.2;ae=true;de=true;minCov=756;pc=1
1	GeMoMa	CDS	87158619	87158755	.	-	0	ID=cds-40979;Parent=PASSSERD01537.2;ae=true;de=true;minCov=720;pc=1
1	GeMoMa	CDS	87158847	87159020	.	-	0	ID=cds-40978;Parent=PASSSERD01537.2;ae=true;de=true;minCov=580;pc=1
1	GeMoMa	CDS	87159529	87159665	.	-	2	ID=cds-40977;Parent=PASSSERD01537.2;ae=true;de=true;minCov=567;pc=1
1	GeMoMa	CDS	87160262	87160457	.	-	0	ID=cds-40976;Parent=PASSSERD01537.2;ae=true;de=true;minCov=537;pc=1
1	GeMoMa	CDS	87160580	87160707	.	-	2	ID=cds-40975;Parent=PASSSERD01537.2;ae=true;de=true;minCov=521;pc=1
1	GeMoMa	CDS	87160804	87160936	.	-	0	ID=cds-40974;Parent=PASSSERD01537.2;ae=true;de=true;minCov=476;pc=1
1	GeMoMa	CDS	87161862	87162076	.	-	2	ID=cds-40973;Parent=PASSSERD01537.2;ae=true;de=true;minCov=540;pc=1
1	GeMoMa	CDS	87162626	87162776	.	-	0	ID=cds-40972;Parent=PASSSERD01537.2;ae=true;de=true;minCov=517;pc=1
1	GeMoMa	CDS	87162886	87162989	.	-	2	ID=cds-40971;Parent=PASSSERD01537.2;ae=true;de=true;minCov=642;pc=1
1	GeMoMa	CDS	87163096	87163266	.	-	2	ID=cds-40970;Parent=PASSSERD01537.2;ae=true;de=true;minCov=563;pc=1
1	GeMoMa	CDS	87164100	87164285	.	-	2	ID=cds-40969;Parent=PASSSERD01537.2;ae=true;de=true;minCov=566;pc=1
1	GeMoMa	CDS	87164550	87164705	.	-	2	ID=cds-40968;Parent=PASSSERD01537.2;ae=true;de=true;minCov=552;pc=1
1	GeMoMa	CDS	87165080	87165264	.	-	1	ID=cds-40967;Parent=PASSSERD01537.2;ae=true;de=true;minCov=535;pc=1
1	GeMoMa	CDS	87166187	87166365	.	-	0	ID=cds-40966;Parent=PASSSERD01537.2;ae=true;de=true;minCov=622;pc=1
1	GeMoMa	CDS	87166754	87166878	.	-	2	ID=cds-40965;Parent=PASSSERD01537.2;ae=true;de=true;minCov=848;pc=1
1	GeMoMa	CDS	87166953	87167181	.	-	0	ID=cds-40964;Parent=PASSSERD01537.2;ae=true;de=true;minCov=814;pc=1
1	GeMoMa	CDS	87167804	87168004	.	-	0	ID=cds-40963;Parent=PASSSERD01537.2;ae=true;de=true;minCov=792;pc=1
1	GeMoMa	CDS	87168540	87168733	.	-	2	ID=cds-40962;Parent=PASSSERD01537.2;ae=true;de=true;minCov=771;pc=1
1	GeMoMa	CDS	87169604	87169855	.	-	2	ID=cds-40961;Parent=PASSSERD01537.2;ae=true;de=true;minCov=965;pc=1
1	GeMoMa	CDS	87171208	87171321	.	-	2	ID=cds-40960;Parent=PASSSERD01537.2;ae=true;de=true;minCov=793;pc=1
1	GeMoMa	CDS	87171751	87171908	.	-	1	ID=cds-40959;Parent=PASSSERD01537.2;ae=true;de=true;minCov=549;pc=1
1	GeMoMa	CDS	87172723	87172874	.	-	0	ID=cds-40958;Parent=PASSSERD01537.2;ae=true;de=true;minCov=482;pc=1
1	GeMoMa	CDS	87173496	87173684	.	-	0	ID=cds-40957;Parent=PASSSERD01537.2;ae=true;de=true;minCov=433;pc=1
1	GeMoMa	CDS	87174307	87174480	.	-	0	ID=cds-40956;Parent=PASSSERD01537.2;ae=true;de=true;minCov=506;pc=1
1	GeMoMa	CDS	87175042	87175213	.	-	1	ID=cds-40955;Parent=PASSSERD01537.2;ae=true;de=true;minCov=676;pc=1
1	GeMoMa	CDS	87175523	87175633	.	-	1	ID=cds-40954;Parent=PASSSERD01537.2;ae=true;de=true;minCov=707;pc=1
1	GeMoMa	CDS	87176407	87176548	.	-	2	ID=cds-40953;Parent=PASSSERD01537.2;ae=true;de=true;minCov=649;pc=1
1	GeMoMa	CDS	87177293	87177393	.	-	1	ID=cds-40952;Parent=PASSSERD01537.2;ae=true;de=true;minCov=694;pc=1
1	GeMoMa	CDS	87179083	87179302	.	-	2	ID=cds-40951;Parent=PASSSERD01537.2;ae=true;de=true;minCov=768;pc=1
1	GeMoMa	CDS	87187302	87187439	.	-	2	ID=cds-40950;Parent=PASSSERD01537.2;ae=true;de=true;minCov=1518;pc=1
1	GeMoMa	CDS	87194709	87194823	.	-	0	ID=cds-40949;Parent=PASSSERD01537.2;ae=true;de=true;minCov=1364;pc=1
1	GeMoMa	CDS	87205186	87205257	.	-	0	ID=cds-40948;Parent=PASSSERD01537.2;de=true;minCov=481;pc=1
1	AnnotationFinalizer_	five_prime_UTR	87205258	87205302	.	-	.	ID=five_prime_utr-5329;Parent=PASSSERD01537.2
1	AnnotationFinalizer_	five_prime_UTR	87205503	87205856	.	-	.	ID=five_prime_utr-5328;Parent=PASSSERD01537.2
1	AnnotationFinalizer_	three_prime_UTR	87103684	87104541	.	-	.	ID=three_prime_utr-4353;Parent=PASSSERD01537.2
1	GeMoMa	mRNA	87103684	87205856	24849	-	.	ID=PASSSERD01537.3;Parent=PASSSERD01537;aa=4777;avgCov=1401.7045;bestScore=24849;ce=91;evidence=1;iAA=0.9992;lpm=1900;maxGap=0;maxScore=24870;minCov=443;minSplitReads=32;nps=0;oldID=montanus_rna-XM_039725738.1_R0;pAA=0.9996;prediction=0;raa=4777;rce=91;ref-gene=montanus_gene-HERC2;start=M;stop=*;sumWeight=0.8;tae=1;tde=1;tie=1;tpc=1
1	GeMoMa	exon	87103684	87104814	.	-	.	ID=nbis-exon-44947;Parent=PASSSERD01537.3;de=true;minCov=481;pc=1
1	GeMoMa	exon	87105487	87105699	.	-	.	ID=nbis-exon-44948;Parent=PASSSERD01537.3;de=true;minCov=481;pc=1
1	GeMoMa	exon	87106238	87106343	.	-	.	ID=nbis-exon-44949;Parent=PASSSERD01537.3;de=true;minCov=481;pc=1
1	GeMoMa	exon	87108093	87108283	.	-	.	ID=nbis-exon-44950;Parent=PASSSERD01537.3;de=true;minCov=481;pc=1
1	GeMoMa	exon	87109158	87109270	.	-	.	ID=nbis-exon-44951;Parent=PASSSERD01537.3;de=true;minCov=481;pc=1
1	GeMoMa	exon	87109366	87109560	.	-	.	ID=nbis-exon-44952;Parent=PASSSERD01537.3;de=true;minCov=481;pc=1
1	GeMoMa	exon	87110315	87110456	.	-	.	ID=nbis-exon-44953;Parent=PASSSERD01537.3;de=true;minCov=481;pc=1
1	GeMoMa	exon	87114585	87114668	.	-	.	ID=nbis-exon-44954;Parent=PASSSERD01537.3;de=true;minCov=481;pc=1
1	GeMoMa	exon	87116386	87116583	.	-	.	ID=nbis-exon-44955;Parent=PASSSERD01537.3;de=true;minCov=481;pc=1
1	GeMoMa	exon	87117218	87117405	.	-	.	ID=nbis-exon-44956;Parent=PASSSERD01537.3;de=true;minCov=481;pc=1
1	GeMoMa	exon	87118420	87118559	.	-	.	ID=nbis-exon-44957;Parent=PASSSERD01537.3;de=true;minCov=481;pc=1
1	GeMoMa	exon	87119402	87119493	.	-	.	ID=nbis-exon-44958;Parent=PASSSERD01537.3;de=true;minCov=481;pc=1
1	GeMoMa	exon	87120596	87120757	.	-	.	ID=nbis-exon-44959;Parent=PASSSERD01537.3;de=true;minCov=481;pc=1
1	GeMoMa	exon	87121600	87121777	.	-	.	ID=nbis-exon-44960;Parent=PASSSERD01537.3;de=true;minCov=481;pc=1
1	GeMoMa	exon	87122017	87122231	.	-	.	ID=nbis-exon-44961;Parent=PASSSERD01537.3;de=true;minCov=481;pc=1
1	GeMoMa	exon	87123483	87123681	.	-	.	ID=nbis-exon-44962;Parent=PASSSERD01537.3;de=true;minCov=481;pc=1
1	GeMoMa	exon	87123801	87123916	.	-	.	ID=nbis-exon-44963;Parent=PASSSERD01537.3;de=true;minCov=481;pc=1
1	GeMoMa	exon	87124040	87124195	.	-	.	ID=nbis-exon-44964;Parent=PASSSERD01537.3;de=true;minCov=481;pc=1
1	GeMoMa	exon	87125102	87125227	.	-	.	ID=nbis-exon-44965;Parent=PASSSERD01537.3;de=true;minCov=481;pc=1
1	GeMoMa	exon	87125609	87125727	.	-	.	ID=nbis-exon-44966;Parent=PASSSERD01537.3;de=true;minCov=481;pc=1
1	GeMoMa	exon	87125819	87125977	.	-	.	ID=nbis-exon-44967;Parent=PASSSERD01537.3;de=true;minCov=481;pc=1
1	GeMoMa	exon	87126480	87126611	.	-	.	ID=nbis-exon-44968;Parent=PASSSERD01537.3;de=true;minCov=481;pc=1
1	GeMoMa	exon	87127782	87127889	.	-	.	ID=nbis-exon-44969;Parent=PASSSERD01537.3;de=true;minCov=481;pc=1
1	GeMoMa	exon	87128570	87128723	.	-	.	ID=nbis-exon-44970;Parent=PASSSERD01537.3;de=true;minCov=481;pc=1
1	GeMoMa	exon	87130026	87130217	.	-	.	ID=nbis-exon-44971;Parent=PASSSERD01537.3;de=true;minCov=481;pc=1
1	GeMoMa	exon	87130374	87130514	.	-	.	ID=nbis-exon-44972;Parent=PASSSERD01537.3;de=true;minCov=481;pc=1
1	GeMoMa	exon	87131255	87131441	.	-	.	ID=nbis-exon-44973;Parent=PASSSERD01537.3;de=true;minCov=481;pc=1
1	GeMoMa	exon	87131983	87132154	.	-	.	ID=nbis-exon-44974;Parent=PASSSERD01537.3;de=true;minCov=481;pc=1
1	GeMoMa	exon	87132887	87133112	.	-	.	ID=nbis-exon-44975;Parent=PASSSERD01537.3;de=true;minCov=481;pc=1
1	GeMoMa	exon	87133752	87133896	.	-	.	ID=nbis-exon-44976;Parent=PASSSERD01537.3;de=true;minCov=481;pc=1
1	GeMoMa	exon	87135800	87135971	.	-	.	ID=nbis-exon-44977;Parent=PASSSERD01537.3;de=true;minCov=481;pc=1
1	GeMoMa	exon	87136054	87136135	.	-	.	ID=nbis-exon-44978;Parent=PASSSERD01537.3;de=true;minCov=481;pc=1
1	GeMoMa	exon	87136563	87136740	.	-	.	ID=nbis-exon-44979;Parent=PASSSERD01537.3;de=true;minCov=481;pc=1
1	GeMoMa	exon	87138133	87138223	.	-	.	ID=nbis-exon-44980;Parent=PASSSERD01537.3;de=true;minCov=481;pc=1
1	GeMoMa	exon	87138796	87138939	.	-	.	ID=nbis-exon-44981;Parent=PASSSERD01537.3;de=true;minCov=481;pc=1
1	GeMoMa	exon	87139033	87139114	.	-	.	ID=nbis-exon-44982;Parent=PASSSERD01537.3;de=true;minCov=481;pc=1
1	GeMoMa	exon	87139961	87140072	.	-	.	ID=nbis-exon-44983;Parent=PASSSERD01537.3;de=true;minCov=481;pc=1
1	GeMoMa	exon	87140496	87140671	.	-	.	ID=nbis-exon-44984;Parent=PASSSERD01537.3;de=true;minCov=481;pc=1
1	GeMoMa	exon	87141230	87141321	.	-	.	ID=nbis-exon-44985;Parent=PASSSERD01537.3;de=true;minCov=481;pc=1
1	GeMoMa	exon	87141491	87141596	.	-	.	ID=nbis-exon-44986;Parent=PASSSERD01537.3;de=true;minCov=481;pc=1
1	GeMoMa	exon	87142684	87142874	.	-	.	ID=nbis-exon-44987;Parent=PASSSERD01537.3;de=true;minCov=481;pc=1
1	GeMoMa	exon	87144321	87144460	.	-	.	ID=nbis-exon-44988;Parent=PASSSERD01537.3;de=true;minCov=481;pc=1
1	GeMoMa	exon	87144596	87144704	.	-	.	ID=nbis-exon-44989;Parent=PASSSERD01537.3;de=true;minCov=481;pc=1
1	GeMoMa	exon	87145309	87145434	.	-	.	ID=nbis-exon-44990;Parent=PASSSERD01537.3;de=true;minCov=481;pc=1
1	GeMoMa	exon	87145544	87145712	.	-	.	ID=nbis-exon-44991;Parent=PASSSERD01537.3;de=true;minCov=481;pc=1
1	GeMoMa	exon	87145808	87145906	.	-	.	ID=nbis-exon-44992;Parent=PASSSERD01537.3;de=true;minCov=481;pc=1
1	GeMoMa	exon	87147306	87147448	.	-	.	ID=nbis-exon-44993;Parent=PASSSERD01537.3;de=true;minCov=481;pc=1
1	GeMoMa	exon	87147609	87147876	.	-	.	ID=nbis-exon-44994;Parent=PASSSERD01537.3;de=true;minCov=481;pc=1
1	GeMoMa	exon	87148082	87148224	.	-	.	ID=nbis-exon-44995;Parent=PASSSERD01537.3;de=true;minCov=481;pc=1
1	GeMoMa	exon	87149623	87149766	.	-	.	ID=nbis-exon-44996;Parent=PASSSERD01537.3;de=true;minCov=481;pc=1
1	GeMoMa	exon	87150309	87150444	.	-	.	ID=nbis-exon-44997;Parent=PASSSERD01537.3;de=true;minCov=481;pc=1
1	GeMoMa	exon	87150855	87151085	.	-	.	ID=nbis-exon-44998;Parent=PASSSERD01537.3;de=true;minCov=481;pc=1
1	GeMoMa	exon	87151318	87151514	.	-	.	ID=nbis-exon-44999;Parent=PASSSERD01537.3;de=true;minCov=481;pc=1
1	GeMoMa	exon	87151608	87151755	.	-	.	ID=nbis-exon-45000;Parent=PASSSERD01537.3;de=true;minCov=481;pc=1
1	GeMoMa	exon	87153408	87153592	.	-	.	ID=nbis-exon-45001;Parent=PASSSERD01537.3;de=true;minCov=481;pc=1
1	GeMoMa	exon	87154148	87154330	.	-	.	ID=nbis-exon-45002;Parent=PASSSERD01537.3;de=true;minCov=481;pc=1
1	GeMoMa	exon	87154943	87155135	.	-	.	ID=nbis-exon-45003;Parent=PASSSERD01537.3;de=true;minCov=481;pc=1
1	GeMoMa	exon	87156782	87156969	.	-	.	ID=nbis-exon-45004;Parent=PASSSERD01537.3;de=true;minCov=481;pc=1
1	GeMoMa	exon	87157791	87157982	.	-	.	ID=nbis-exon-45005;Parent=PASSSERD01537.3;de=true;minCov=481;pc=1
1	GeMoMa	exon	87158380	87158531	.	-	.	ID=nbis-exon-45006;Parent=PASSSERD01537.3;de=true;minCov=481;pc=1
1	GeMoMa	exon	87158619	87158755	.	-	.	ID=nbis-exon-45007;Parent=PASSSERD01537.3;de=true;minCov=481;pc=1
1	GeMoMa	exon	87158847	87159020	.	-	.	ID=nbis-exon-45008;Parent=PASSSERD01537.3;de=true;minCov=481;pc=1
1	GeMoMa	exon	87159529	87159665	.	-	.	ID=nbis-exon-45009;Parent=PASSSERD01537.3;de=true;minCov=481;pc=1
1	GeMoMa	exon	87160262	87160457	.	-	.	ID=nbis-exon-45010;Parent=PASSSERD01537.3;de=true;minCov=481;pc=1
1	GeMoMa	exon	87160580	87160707	.	-	.	ID=nbis-exon-45011;Parent=PASSSERD01537.3;de=true;minCov=481;pc=1
1	GeMoMa	exon	87160804	87160936	.	-	.	ID=nbis-exon-45012;Parent=PASSSERD01537.3;de=true;minCov=481;pc=1
1	GeMoMa	exon	87161862	87162076	.	-	.	ID=nbis-exon-45013;Parent=PASSSERD01537.3;de=true;minCov=481;pc=1
1	GeMoMa	exon	87162626	87162776	.	-	.	ID=nbis-exon-45014;Parent=PASSSERD01537.3;de=true;minCov=481;pc=1
1	GeMoMa	exon	87162886	87162989	.	-	.	ID=nbis-exon-45015;Parent=PASSSERD01537.3;de=true;minCov=481;pc=1
1	GeMoMa	exon	87163096	87163266	.	-	.	ID=nbis-exon-45016;Parent=PASSSERD01537.3;de=true;minCov=481;pc=1
1	GeMoMa	exon	87164100	87164285	.	-	.	ID=nbis-exon-45017;Parent=PASSSERD01537.3;de=true;minCov=481;pc=1
1	GeMoMa	exon	87164550	87164705	.	-	.	ID=nbis-exon-45018;Parent=PASSSERD01537.3;de=true;minCov=481;pc=1
1	GeMoMa	exon	87165080	87165264	.	-	.	ID=nbis-exon-45019;Parent=PASSSERD01537.3;de=true;minCov=481;pc=1
1	GeMoMa	exon	87166187	87166365	.	-	.	ID=nbis-exon-45020;Parent=PASSSERD01537.3;de=true;minCov=481;pc=1
1	GeMoMa	exon	87166754	87166878	.	-	.	ID=nbis-exon-45021;Parent=PASSSERD01537.3;de=true;minCov=481;pc=1
1	GeMoMa	exon	87166953	87167181	.	-	.	ID=nbis-exon-45022;Parent=PASSSERD01537.3;de=true;minCov=481;pc=1
1	GeMoMa	exon	87167804	87168004	.	-	.	ID=nbis-exon-45023;Parent=PASSSERD01537.3;de=true;minCov=481;pc=1
1	GeMoMa	exon	87168540	87168733	.	-	.	ID=nbis-exon-45024;Parent=PASSSERD01537.3;de=true;minCov=481;pc=1
1	GeMoMa	exon	87169604	87169855	.	-	.	ID=nbis-exon-45025;Parent=PASSSERD01537.3;de=true;minCov=481;pc=1
1	GeMoMa	exon	87171208	87171321	.	-	.	ID=nbis-exon-45026;Parent=PASSSERD01537.3;de=true;minCov=481;pc=1
1	GeMoMa	exon	87171751	87171908	.	-	.	ID=nbis-exon-45027;Parent=PASSSERD01537.3;de=true;minCov=481;pc=1
1	GeMoMa	exon	87172723	87172874	.	-	.	ID=nbis-exon-45028;Parent=PASSSERD01537.3;de=true;minCov=481;pc=1
1	GeMoMa	exon	87174307	87174480	.	-	.	ID=nbis-exon-45029;Parent=PASSSERD01537.3;de=true;minCov=481;pc=1
1	GeMoMa	exon	87175042	87175213	.	-	.	ID=nbis-exon-45030;Parent=PASSSERD01537.3;de=true;minCov=481;pc=1
1	GeMoMa	exon	87175523	87175633	.	-	.	ID=nbis-exon-45031;Parent=PASSSERD01537.3;de=true;minCov=481;pc=1
1	GeMoMa	exon	87176392	87176548	.	-	.	ID=nbis-exon-45032;Parent=PASSSERD01537.3;de=true;minCov=481;pc=1
1	GeMoMa	exon	87177293	87177393	.	-	.	ID=nbis-exon-45033;Parent=PASSSERD01537.3;de=true;minCov=481;pc=1
1	GeMoMa	exon	87179083	87179302	.	-	.	ID=nbis-exon-45034;Parent=PASSSERD01537.3;de=true;minCov=481;pc=1
1	GeMoMa	exon	87187302	87187439	.	-	.	ID=nbis-exon-45035;Parent=PASSSERD01537.3;de=true;minCov=481;pc=1
1	GeMoMa	exon	87194709	87194823	.	-	.	ID=nbis-exon-45036;Parent=PASSSERD01537.3;de=true;minCov=481;pc=1
1	GeMoMa	exon	87205186	87205302	.	-	.	ID=nbis-exon-45037;Parent=PASSSERD01537.3;de=true;minCov=481;pc=1
1	GeMoMa	exon	87205503	87205856	.	-	.	ID=nbis-exon-45038;Parent=PASSSERD01537.3;de=true;minCov=481;pc=1
1	GeMoMa	CDS	87104542	87104814	.	-	0	ID=cds-41130;Parent=PASSSERD01537.3;ae=true;minCov=3994;pc=1
1	GeMoMa	CDS	87105487	87105699	.	-	0	ID=cds-41129;Parent=PASSSERD01537.3;ae=true;de=true;minCov=3374;pc=1
1	GeMoMa	CDS	87106238	87106343	.	-	1	ID=cds-41128;Parent=PASSSERD01537.3;ae=true;de=true;minCov=3532;pc=1
1	GeMoMa	CDS	87108093	87108283	.	-	0	ID=cds-41127;Parent=PASSSERD01537.3;ae=true;de=true;minCov=3261;pc=1
1	GeMoMa	CDS	87109158	87109270	.	-	2	ID=cds-41126;Parent=PASSSERD01537.3;ae=true;de=true;minCov=3582;pc=1
1	GeMoMa	CDS	87109366	87109560	.	-	2	ID=cds-41125;Parent=PASSSERD01537.3;ae=true;de=true;minCov=3470;pc=1
1	GeMoMa	CDS	87110315	87110456	.	-	0	ID=cds-41124;Parent=PASSSERD01537.3;ae=true;de=true;minCov=2478;pc=1
1	GeMoMa	CDS	87114585	87114668	.	-	0	ID=cds-41123;Parent=PASSSERD01537.3;ae=true;de=true;minCov=2297;pc=1
1	GeMoMa	CDS	87116386	87116583	.	-	0	ID=cds-41122;Parent=PASSSERD01537.3;ae=true;de=true;minCov=2162;pc=1
1	GeMoMa	CDS	87117218	87117405	.	-	2	ID=cds-41121;Parent=PASSSERD01537.3;ae=true;de=true;minCov=2422;pc=1
1	GeMoMa	CDS	87118420	87118559	.	-	1	ID=cds-41120;Parent=PASSSERD01537.3;ae=true;de=true;minCov=2599;pc=1
1	GeMoMa	CDS	87119402	87119493	.	-	0	ID=cds-41119;Parent=PASSSERD01537.3;ae=true;de=true;minCov=2831;pc=1
1	GeMoMa	CDS	87120596	87120757	.	-	0	ID=cds-41118;Parent=PASSSERD01537.3;ae=true;de=true;minCov=2759;pc=1
1	GeMoMa	CDS	87121600	87121777	.	-	1	ID=cds-41117;Parent=PASSSERD01537.3;ae=true;de=true;minCov=2276;pc=1
1	GeMoMa	CDS	87122017	87122231	.	-	0	ID=cds-41116;Parent=PASSSERD01537.3;ae=true;de=true;minCov=2016;pc=1
1	GeMoMa	CDS	87123483	87123681	.	-	1	ID=cds-41115;Parent=PASSSERD01537.3;ae=true;de=true;minCov=1470;pc=1
1	GeMoMa	CDS	87123801	87123916	.	-	0	ID=cds-41114;Parent=PASSSERD01537.3;ae=true;de=true;minCov=1433;pc=1
1	GeMoMa	CDS	87124040	87124195	.	-	0	ID=cds-41113;Parent=PASSSERD01537.3;ae=true;de=true;minCov=1408;pc=1
1	GeMoMa	CDS	87125102	87125227	.	-	0	ID=cds-41112;Parent=PASSSERD01537.3;ae=true;de=true;minCov=1153;pc=1
1	GeMoMa	CDS	87125609	87125727	.	-	2	ID=cds-41111;Parent=PASSSERD01537.3;ae=true;de=true;minCov=1179;pc=1
1	GeMoMa	CDS	87125819	87125977	.	-	2	ID=cds-41110;Parent=PASSSERD01537.3;ae=true;de=true;minCov=1502;pc=1
1	GeMoMa	CDS	87126480	87126611	.	-	2	ID=cds-41109;Parent=PASSSERD01537.3;ae=true;de=true;minCov=1323;pc=1
1	GeMoMa	CDS	87127782	87127889	.	-	2	ID=cds-41108;Parent=PASSSERD01537.3;ae=true;de=true;minCov=1052;pc=1
1	GeMoMa	CDS	87128570	87128723	.	-	0	ID=cds-41107;Parent=PASSSERD01537.3;ae=true;de=true;minCov=995;pc=1
1	GeMoMa	CDS	87130026	87130217	.	-	0	ID=cds-41106;Parent=PASSSERD01537.3;ae=true;de=true;minCov=960;pc=1
1	GeMoMa	CDS	87130374	87130514	.	-	0	ID=cds-41105;Parent=PASSSERD01537.3;ae=true;de=true;minCov=1227;pc=1
1	GeMoMa	CDS	87131255	87131441	.	-	1	ID=cds-41104;Parent=PASSSERD01537.3;ae=true;de=true;minCov=1111;pc=1
1	GeMoMa	CDS	87131983	87132154	.	-	2	ID=cds-41103;Parent=PASSSERD01537.3;ae=true;de=true;minCov=1382;pc=1
1	GeMoMa	CDS	87132887	87133112	.	-	0	ID=cds-41102;Parent=PASSSERD01537.3;ae=true;de=true;minCov=1237;pc=1
1	GeMoMa	CDS	87133752	87133896	.	-	1	ID=cds-41101;Parent=PASSSERD01537.3;ae=true;de=true;minCov=1319;pc=1
1	GeMoMa	CDS	87135800	87135971	.	-	2	ID=cds-41100;Parent=PASSSERD01537.3;ae=true;de=true;minCov=1412;pc=1
1	GeMoMa	CDS	87136054	87136135	.	-	0	ID=cds-41099;Parent=PASSSERD01537.3;ae=true;de=true;minCov=1422;pc=1
1	GeMoMa	CDS	87136563	87136740	.	-	1	ID=cds-41098;Parent=PASSSERD01537.3;ae=true;de=true;minCov=1265;pc=1
1	GeMoMa	CDS	87138133	87138223	.	-	2	ID=cds-41097;Parent=PASSSERD01537.3;ae=true;de=true;minCov=1316;pc=1
1	GeMoMa	CDS	87138796	87138939	.	-	2	ID=cds-41096;Parent=PASSSERD01537.3;ae=true;de=true;minCov=1124;pc=1
1	GeMoMa	CDS	87139033	87139114	.	-	0	ID=cds-41095;Parent=PASSSERD01537.3;ae=true;de=true;minCov=1130;pc=1
1	GeMoMa	CDS	87139961	87140072	.	-	1	ID=cds-41094;Parent=PASSSERD01537.3;ae=true;de=true;minCov=880;pc=1
1	GeMoMa	CDS	87140496	87140671	.	-	0	ID=cds-41093;Parent=PASSSERD01537.3;ae=true;de=true;minCov=825;pc=1
1	GeMoMa	CDS	87141230	87141321	.	-	2	ID=cds-41092;Parent=PASSSERD01537.3;ae=true;de=true;minCov=818;pc=1
1	GeMoMa	CDS	87141491	87141596	.	-	0	ID=cds-41091;Parent=PASSSERD01537.3;ae=true;de=true;minCov=973;pc=1
1	GeMoMa	CDS	87142684	87142874	.	-	2	ID=cds-41090;Parent=PASSSERD01537.3;ae=true;de=true;minCov=1097;pc=1
1	GeMoMa	CDS	87144321	87144460	.	-	1	ID=cds-41089;Parent=PASSSERD01537.3;ae=true;de=true;minCov=1095;pc=1
1	GeMoMa	CDS	87144596	87144704	.	-	2	ID=cds-41088;Parent=PASSSERD01537.3;ae=true;de=true;minCov=1190;pc=1
1	GeMoMa	CDS	87145309	87145434	.	-	2	ID=cds-41087;Parent=PASSSERD01537.3;ae=true;de=true;minCov=1095;pc=1
1	GeMoMa	CDS	87145544	87145712	.	-	0	ID=cds-41086;Parent=PASSSERD01537.3;ae=true;de=true;minCov=875;pc=1
1	GeMoMa	CDS	87145808	87145906	.	-	0	ID=cds-41085;Parent=PASSSERD01537.3;ae=true;de=true;minCov=843;pc=1
1	GeMoMa	CDS	87147306	87147448	.	-	2	ID=cds-41084;Parent=PASSSERD01537.3;ae=true;de=true;minCov=671;pc=1
1	GeMoMa	CDS	87147609	87147876	.	-	0	ID=cds-41083;Parent=PASSSERD01537.3;ae=true;de=true;minCov=556;pc=1
1	GeMoMa	CDS	87148082	87148224	.	-	2	ID=cds-41082;Parent=PASSSERD01537.3;ae=true;de=true;minCov=793;pc=1
1	GeMoMa	CDS	87149623	87149766	.	-	2	ID=cds-41081;Parent=PASSSERD01537.3;ae=true;de=true;minCov=1129;pc=1
1	GeMoMa	CDS	87150309	87150444	.	-	0	ID=cds-41080;Parent=PASSSERD01537.3;ae=true;de=true;minCov=745;pc=1
1	GeMoMa	CDS	87150855	87151085	.	-	0	ID=cds-41079;Parent=PASSSERD01537.3;ae=true;de=true;minCov=643;pc=1
1	GeMoMa	CDS	87151318	87151514	.	-	2	ID=cds-41078;Parent=PASSSERD01537.3;ae=true;de=true;minCov=443;pc=1
1	GeMoMa	CDS	87151608	87151755	.	-	0	ID=cds-41077;Parent=PASSSERD01537.3;ae=true;de=true;minCov=582;pc=1
1	GeMoMa	CDS	87153408	87153592	.	-	2	ID=cds-41076;Parent=PASSSERD01537.3;ae=true;de=true;minCov=585;pc=1
1	GeMoMa	CDS	87154148	87154330	.	-	2	ID=cds-41075;Parent=PASSSERD01537.3;ae=true;de=true;minCov=684;pc=1
1	GeMoMa	CDS	87154943	87155135	.	-	0	ID=cds-41074;Parent=PASSSERD01537.3;ae=true;de=true;minCov=670;pc=1
1	GeMoMa	CDS	87156782	87156969	.	-	2	ID=cds-41073;Parent=PASSSERD01537.3;ae=true;de=true;minCov=542;pc=1
1	GeMoMa	CDS	87157791	87157982	.	-	2	ID=cds-41072;Parent=PASSSERD01537.3;ae=true;de=true;minCov=634;pc=1
1	GeMoMa	CDS	87158380	87158531	.	-	1	ID=cds-41071;Parent=PASSSERD01537.3;ae=true;de=true;minCov=756;pc=1
1	GeMoMa	CDS	87158619	87158755	.	-	0	ID=cds-41070;Parent=PASSSERD01537.3;ae=true;de=true;minCov=720;pc=1
1	GeMoMa	CDS	87158847	87159020	.	-	0	ID=cds-41069;Parent=PASSSERD01537.3;ae=true;de=true;minCov=580;pc=1
1	GeMoMa	CDS	87159529	87159665	.	-	2	ID=cds-41068;Parent=PASSSERD01537.3;ae=true;de=true;minCov=567;pc=1
1	GeMoMa	CDS	87160262	87160457	.	-	0	ID=cds-41067;Parent=PASSSERD01537.3;ae=true;de=true;minCov=537;pc=1
1	GeMoMa	CDS	87160580	87160707	.	-	2	ID=cds-41066;Parent=PASSSERD01537.3;ae=true;de=true;minCov=521;pc=1
1	GeMoMa	CDS	87160804	87160936	.	-	0	ID=cds-41065;Parent=PASSSERD01537.3;ae=true;de=true;minCov=476;pc=1
1	GeMoMa	CDS	87161862	87162076	.	-	2	ID=cds-41064;Parent=PASSSERD01537.3;ae=true;de=true;minCov=540;pc=1
1	GeMoMa	CDS	87162626	87162776	.	-	0	ID=cds-41063;Parent=PASSSERD01537.3;ae=true;de=true;minCov=517;pc=1
1	GeMoMa	CDS	87162886	87162989	.	-	2	ID=cds-41062;Parent=PASSSERD01537.3;ae=true;de=true;minCov=642;pc=1
1	GeMoMa	CDS	87163096	87163266	.	-	2	ID=cds-41061;Parent=PASSSERD01537.3;ae=true;de=true;minCov=563;pc=1
1	GeMoMa	CDS	87164100	87164285	.	-	2	ID=cds-41060;Parent=PASSSERD01537.3;ae=true;de=true;minCov=566;pc=1
1	GeMoMa	CDS	87164550	87164705	.	-	2	ID=cds-41059;Parent=PASSSERD01537.3;ae=true;de=true;minCov=552;pc=1
1	GeMoMa	CDS	87165080	87165264	.	-	1	ID=cds-41058;Parent=PASSSERD01537.3;ae=true;de=true;minCov=535;pc=1
1	GeMoMa	CDS	87166187	87166365	.	-	0	ID=cds-41057;Parent=PASSSERD01537.3;ae=true;de=true;minCov=622;pc=1
1	GeMoMa	CDS	87166754	87166878	.	-	2	ID=cds-41056;Parent=PASSSERD01537.3;ae=true;de=true;minCov=848;pc=1
1	GeMoMa	CDS	87166953	87167181	.	-	0	ID=cds-41055;Parent=PASSSERD01537.3;ae=true;de=true;minCov=814;pc=1
1	GeMoMa	CDS	87167804	87168004	.	-	0	ID=cds-41054;Parent=PASSSERD01537.3;ae=true;de=true;minCov=792;pc=1
1	GeMoMa	CDS	87168540	87168733	.	-	2	ID=cds-41053;Parent=PASSSERD01537.3;ae=true;de=true;minCov=771;pc=1
1	GeMoMa	CDS	87169604	87169855	.	-	2	ID=cds-41052;Parent=PASSSERD01537.3;ae=true;de=true;minCov=965;pc=1
1	GeMoMa	CDS	87171208	87171321	.	-	2	ID=cds-41051;Parent=PASSSERD01537.3;ae=true;de=true;minCov=793;pc=1
1	GeMoMa	CDS	87171751	87171908	.	-	1	ID=cds-41050;Parent=PASSSERD01537.3;ae=true;de=true;minCov=549;pc=1
1	GeMoMa	CDS	87172723	87172874	.	-	0	ID=cds-41049;Parent=PASSSERD01537.3;ae=true;de=true;minCov=482;pc=1
1	GeMoMa	CDS	87174307	87174480	.	-	0	ID=cds-41048;Parent=PASSSERD01537.3;ae=true;de=true;minCov=506;pc=1
1	GeMoMa	CDS	87175042	87175213	.	-	1	ID=cds-41047;Parent=PASSSERD01537.3;ae=true;de=true;minCov=676;pc=1
1	GeMoMa	CDS	87175523	87175633	.	-	1	ID=cds-41046;Parent=PASSSERD01537.3;ae=true;de=true;minCov=707;pc=1
1	GeMoMa	CDS	87176392	87176548	.	-	2	ID=cds-41045;Parent=PASSSERD01537.3;ae=true;de=true;minCov=494;pc=1
1	GeMoMa	CDS	87177293	87177393	.	-	1	ID=cds-41044;Parent=PASSSERD01537.3;ae=true;de=true;minCov=694;pc=1
1	GeMoMa	CDS	87179083	87179302	.	-	2	ID=cds-41043;Parent=PASSSERD01537.3;ae=true;de=true;minCov=768;pc=1
1	GeMoMa	CDS	87187302	87187439	.	-	2	ID=cds-41042;Parent=PASSSERD01537.3;ae=true;de=true;minCov=1518;pc=1
1	GeMoMa	CDS	87194709	87194823	.	-	0	ID=cds-41041;Parent=PASSSERD01537.3;ae=true;de=true;minCov=1364;pc=1
1	GeMoMa	CDS	87205186	87205257	.	-	0	ID=cds-41040;Parent=PASSSERD01537.3;de=true;minCov=481;pc=1
1	AnnotationFinalizer_	five_prime_UTR	87205258	87205302	.	-	.	ID=five_prime_utr-5331;Parent=PASSSERD01537.3
1	AnnotationFinalizer_	five_prime_UTR	87205503	87205856	.	-	.	ID=five_prime_utr-5330;Parent=PASSSERD01537.3
1	AnnotationFinalizer_	three_prime_UTR	87103684	87104541	.	-	.	ID=three_prime_utr-4354;Parent=PASSSERD01537.3
1	GAF	gene	87225164	87254956	.	+	.	ID=PASSSERD01538;combinedEvidence=3;complete=2;maxEvidence=3;maxTie=1.0;transcripts=2
1	GeMoMa	mRNA	87225164	87254956	1367	+	.	ID=PASSSERD01538.1;Parent=PASSSERD01538;aa=309;alternative="onychos_gene-NIPA1,pyrgi_gene-NIPA1";avgCov=220.356;bestScore=1367;ce=5;evidence=3;iAA=0.8858;lpm=274;maxGap=11;maxScore=1631;minCov=0;minSplitReads=0;nps=0;oldID=montanus_rna-XM_039725697.1_R0;pAA=0.9321;prediction=0;raa=324;rce=5;ref-gene=montanus_gene-NIPA1;start=M;stop=*;sumWeight=2.8;tae=0.75;tde=0.75;tie=0.75;tpc=0.8759
1	GeMoMa	exon	87225164	87225278	.	+	.	ID=nbis-exon-45039;Parent=PASSSERD01538.1;de=false;minCov=0;pc=0
1	GeMoMa	exon	87242602	87242649	.	+	.	ID=nbis-exon-45040;Parent=PASSSERD01538.1;de=false;minCov=0;pc=0
1	GeMoMa	exon	87246631	87246721	.	+	.	ID=nbis-exon-45041;Parent=PASSSERD01538.1;de=false;minCov=0;pc=0
1	GeMoMa	exon	87247970	87248130	.	+	.	ID=nbis-exon-45042;Parent=PASSSERD01538.1;de=false;minCov=0;pc=0
1	GeMoMa	exon	87249409	87254956	.	+	.	ID=nbis-exon-45043;Parent=PASSSERD01538.1;de=false;minCov=0;pc=0
1	GeMoMa	CDS	87225164	87225278	.	+	0	ID=cds-41131;Parent=PASSSERD01538.1;de=false;minCov=0;pc=0
1	GeMoMa	CDS	87242602	87242649	.	+	2	ID=cds-41132;Parent=PASSSERD01538.1;ae=false;de=true;minCov=29;pc=1
1	GeMoMa	CDS	87246631	87246721	.	+	2	ID=cds-41133;Parent=PASSSERD01538.1;ae=true;de=true;minCov=119;pc=1
1	GeMoMa	CDS	87247970	87248130	.	+	1	ID=cds-41134;Parent=PASSSERD01538.1;ae=true;de=true;minCov=228;pc=1
1	GeMoMa	CDS	87249409	87249920	.	+	2	ID=cds-41135;Parent=PASSSERD01538.1;ae=true;minCov=193;pc=1
1	AnnotationFinalizer_	three_prime_UTR	87249921	87254956	.	+	.	ID=three_prime_utr-4355;Parent=PASSSERD01538.1
1	GeMoMa	mRNA	87243329	87254956	1352	+	.	ID=PASSSERD01538.2;Parent=PASSSERD01538;aa=267;avgCov=250.8577;bestScore=1352;ce=4;evidence=1;iAA=1;lpm=267;maxGap=0;maxScore=1352;minCov=7;minSplitReads=2;nps=0;oldID=pyrgi_rna-XM_041468512.1_R0;pAA=1;prediction=0;raa=267;rce=4;ref-gene=pyrgi_gene-NIPA1;start=M;stop=*;sumWeight=1.0;tae=1;tde=1;tie=1;tpc=1
1	GeMoMa	exon	87243329	87243487	.	+	.	ID=nbis-exon-45044;Parent=PASSSERD01538.2;de=true;minCov=7;pc=1
1	GeMoMa	exon	87246631	87246721	.	+	.	ID=nbis-exon-45045;Parent=PASSSERD01538.2;de=true;minCov=7;pc=1
1	GeMoMa	exon	87247970	87248130	.	+	.	ID=nbis-exon-45046;Parent=PASSSERD01538.2;de=true;minCov=7;pc=1
1	GeMoMa	exon	87249409	87254956	.	+	.	ID=nbis-exon-45047;Parent=PASSSERD01538.2;de=true;minCov=7;pc=1
1	GeMoMa	CDS	87243451	87243487	.	+	0	ID=cds-41136;Parent=PASSSERD01538.2;de=true;minCov=7;pc=1
1	GeMoMa	CDS	87246631	87246721	.	+	2	ID=cds-41137;Parent=PASSSERD01538.2;ae=true;de=true;minCov=119;pc=1
1	GeMoMa	CDS	87247970	87248130	.	+	1	ID=cds-41138;Parent=PASSSERD01538.2;ae=true;de=true;minCov=228;pc=1
1	GeMoMa	CDS	87249409	87249920	.	+	2	ID=cds-41139;Parent=PASSSERD01538.2;ae=true;minCov=193;pc=1
1	AnnotationFinalizer_	five_prime_UTR	87243329	87243450	.	+	.	ID=five_prime_utr-5332;Parent=PASSSERD01538.2
1	AnnotationFinalizer_	three_prime_UTR	87249921	87254956	.	+	.	ID=three_prime_utr-4356;Parent=PASSSERD01538.2
1	GAF	gene	87249409	87331873	.	-	.	ID=PASSSERD01539;combinedEvidence=4;complete=6;maxEvidence=4;maxTie=1.0;transcripts=6
1	GeMoMa	mRNA	87249409	87331873	6533	-	.	ID=PASSSERD01539.1;Parent=PASSSERD01539;aa=1254;alternative="montanus_gene-CYFIP2,onychos_gene-CYFIP1,onychos_gene-CYFIP2,passerold_gene:ENSPDOG00000003949,pyrgi_gene-CYFIP1,pyrgi_gene-CYFIP2";avgCov=1376.4793;bestScore=6533;ce=30;evidence=4;iAA=1;lpm=1254;maxGap=0;maxScore=6533;minCov=446;minSplitReads=431;nps=0;oldID=passerold_transcript:ENSPDOT00000015196_R0;pAA=1;prediction=0;raa=1254;rce=30;ref-gene=passerold_gene:ENSPDOG00000008543;start=M;stop=*;sumWeight=3.6;tae=1;tde=1;tie=1;tpc=1
1	GeMoMa	exon	87249409	87254320	.	-	.	ID=nbis-exon-45048;Parent=PASSSERD01539.1;de=true;minCov=473;pc=1
1	GeMoMa	exon	87267820	87274177	.	-	.	ID=nbis-exon-45049;Parent=PASSSERD01539.1;de=true;minCov=473;pc=1
1	GeMoMa	exon	87274629	87274776	.	-	.	ID=nbis-exon-45050;Parent=PASSSERD01539.1;de=true;minCov=473;pc=1
1	GeMoMa	exon	87275664	87275902	.	-	.	ID=nbis-exon-45051;Parent=PASSSERD01539.1;de=true;minCov=473;pc=1
1	GeMoMa	exon	87277032	87277126	.	-	.	ID=nbis-exon-45052;Parent=PASSSERD01539.1;de=true;minCov=473;pc=1
1	GeMoMa	exon	87278230	87278302	.	-	.	ID=nbis-exon-45053;Parent=PASSSERD01539.1;de=true;minCov=473;pc=1
1	GeMoMa	exon	87280548	87280678	.	-	.	ID=nbis-exon-45054;Parent=PASSSERD01539.1;de=true;minCov=473;pc=1
1	GeMoMa	exon	87289121	87289211	.	-	.	ID=nbis-exon-45055;Parent=PASSSERD01539.1;de=true;minCov=473;pc=1
1	GeMoMa	exon	87290768	87290911	.	-	.	ID=nbis-exon-45056;Parent=PASSSERD01539.1;de=true;minCov=473;pc=1
1	GeMoMa	exon	87301712	87301799	.	-	.	ID=nbis-exon-45057;Parent=PASSSERD01539.1;de=true;minCov=473;pc=1
1	GeMoMa	exon	87308495	87308694	.	-	.	ID=nbis-exon-45058;Parent=PASSSERD01539.1;de=true;minCov=473;pc=1
1	GeMoMa	exon	87310522	87310641	.	-	.	ID=nbis-exon-45059;Parent=PASSSERD01539.1;de=true;minCov=473;pc=1
1	GeMoMa	exon	87311211	87311319	.	-	.	ID=nbis-exon-45060;Parent=PASSSERD01539.1;de=true;minCov=473;pc=1
1	GeMoMa	exon	87311416	87311492	.	-	.	ID=nbis-exon-45061;Parent=PASSSERD01539.1;de=true;minCov=473;pc=1
1	GeMoMa	exon	87311881	87311977	.	-	.	ID=nbis-exon-45062;Parent=PASSSERD01539.1;de=true;minCov=473;pc=1
1	GeMoMa	exon	87312521	87312677	.	-	.	ID=nbis-exon-45063;Parent=PASSSERD01539.1;de=true;minCov=473;pc=1
1	GeMoMa	exon	87313896	87314049	.	-	.	ID=nbis-exon-45064;Parent=PASSSERD01539.1;de=true;minCov=473;pc=1
1	GeMoMa	exon	87315913	87316060	.	-	.	ID=nbis-exon-45065;Parent=PASSSERD01539.1;de=true;minCov=473;pc=1
1	GeMoMa	exon	87317848	87318014	.	-	.	ID=nbis-exon-45066;Parent=PASSSERD01539.1;de=true;minCov=473;pc=1
1	GeMoMa	exon	87318312	87318437	.	-	.	ID=nbis-exon-45067;Parent=PASSSERD01539.1;de=true;minCov=473;pc=1
1	GeMoMa	exon	87320812	87320934	.	-	.	ID=nbis-exon-45068;Parent=PASSSERD01539.1;de=true;minCov=473;pc=1
1	GeMoMa	exon	87321610	87321727	.	-	.	ID=nbis-exon-45069;Parent=PASSSERD01539.1;de=true;minCov=473;pc=1
1	GeMoMa	exon	87322939	87323030	.	-	.	ID=nbis-exon-45070;Parent=PASSSERD01539.1;de=true;minCov=473;pc=1
1	GeMoMa	exon	87323193	87323297	.	-	.	ID=nbis-exon-45071;Parent=PASSSERD01539.1;de=true;minCov=473;pc=1
1	GeMoMa	exon	87324732	87324860	.	-	.	ID=nbis-exon-45072;Parent=PASSSERD01539.1;de=true;minCov=473;pc=1
1	GeMoMa	exon	87324999	87325095	.	-	.	ID=nbis-exon-45073;Parent=PASSSERD01539.1;de=true;minCov=473;pc=1
1	GeMoMa	exon	87326144	87326325	.	-	.	ID=nbis-exon-45074;Parent=PASSSERD01539.1;de=true;minCov=473;pc=1
1	GeMoMa	exon	87327832	87327933	.	-	.	ID=nbis-exon-45075;Parent=PASSSERD01539.1;de=true;minCov=473;pc=1
1	GeMoMa	exon	87328987	87329064	.	-	.	ID=nbis-exon-45076;Parent=PASSSERD01539.1;de=true;minCov=473;pc=1
1	GeMoMa	exon	87329861	87329950	.	-	.	ID=nbis-exon-45077;Parent=PASSSERD01539.1;de=true;minCov=473;pc=1
1	GeMoMa	exon	87330531	87330654	.	-	.	ID=nbis-exon-45078;Parent=PASSSERD01539.1;de=true;minCov=473;pc=1
1	GeMoMa	exon	87331785	87331873	.	-	.	ID=nbis-exon-45079;Parent=PASSSERD01539.1;de=true;minCov=473;pc=1
1	GeMoMa	CDS	87274013	87274177	.	-	0	ID=cds-41169;Parent=PASSSERD01539.1;ae=true;minCov=2352;pc=1
1	GeMoMa	CDS	87274629	87274776	.	-	1	ID=cds-41168;Parent=PASSSERD01539.1;ae=true;de=true;minCov=2026;pc=1
1	GeMoMa	CDS	87275664	87275902	.	-	0	ID=cds-41167;Parent=PASSSERD01539.1;ae=true;de=true;minCov=1453;pc=1
1	GeMoMa	CDS	87277032	87277126	.	-	2	ID=cds-41166;Parent=PASSSERD01539.1;ae=true;de=true;minCov=1729;pc=1
1	GeMoMa	CDS	87278230	87278302	.	-	0	ID=cds-41165;Parent=PASSSERD01539.1;ae=true;de=true;minCov=1987;pc=1
1	GeMoMa	CDS	87280548	87280678	.	-	2	ID=cds-41164;Parent=PASSSERD01539.1;ae=true;de=true;minCov=1393;pc=1
1	GeMoMa	CDS	87289121	87289211	.	-	0	ID=cds-41163;Parent=PASSSERD01539.1;ae=true;de=true;minCov=1619;pc=1
1	GeMoMa	CDS	87290768	87290911	.	-	0	ID=cds-41162;Parent=PASSSERD01539.1;ae=true;de=true;minCov=1714;pc=1
1	GeMoMa	CDS	87301712	87301799	.	-	1	ID=cds-41161;Parent=PASSSERD01539.1;ae=true;de=true;minCov=1675;pc=1
1	GeMoMa	CDS	87308495	87308694	.	-	0	ID=cds-41160;Parent=PASSSERD01539.1;ae=true;de=true;minCov=926;pc=1
1	GeMoMa	CDS	87310522	87310641	.	-	0	ID=cds-41159;Parent=PASSSERD01539.1;ae=true;de=true;minCov=770;pc=1
1	GeMoMa	CDS	87311211	87311319	.	-	1	ID=cds-41158;Parent=PASSSERD01539.1;ae=true;de=true;minCov=859;pc=1
1	GeMoMa	CDS	87311416	87311492	.	-	0	ID=cds-41157;Parent=PASSSERD01539.1;ae=true;de=true;minCov=1037;pc=1
1	GeMoMa	CDS	87311881	87311977	.	-	1	ID=cds-41156;Parent=PASSSERD01539.1;ae=true;de=true;minCov=1033;pc=1
1	GeMoMa	CDS	87312521	87312677	.	-	2	ID=cds-41155;Parent=PASSSERD01539.1;ae=true;de=true;minCov=1263;pc=1
1	GeMoMa	CDS	87313896	87314049	.	-	0	ID=cds-41154;Parent=PASSSERD01539.1;ae=true;de=true;minCov=446;pc=1
1	GeMoMa	CDS	87315913	87316060	.	-	1	ID=cds-41153;Parent=PASSSERD01539.1;ae=true;de=true;minCov=1156;pc=1
1	GeMoMa	CDS	87317848	87318014	.	-	0	ID=cds-41152;Parent=PASSSERD01539.1;ae=true;de=true;minCov=1188;pc=1
1	GeMoMa	CDS	87318312	87318437	.	-	0	ID=cds-41151;Parent=PASSSERD01539.1;ae=true;de=true;minCov=1077;pc=1
1	GeMoMa	CDS	87320812	87320934	.	-	0	ID=cds-41150;Parent=PASSSERD01539.1;ae=true;de=true;minCov=927;pc=1
1	GeMoMa	CDS	87321610	87321727	.	-	1	ID=cds-41149;Parent=PASSSERD01539.1;ae=true;de=true;minCov=922;pc=1
1	GeMoMa	CDS	87322939	87323030	.	-	0	ID=cds-41148;Parent=PASSSERD01539.1;ae=true;de=true;minCov=1047;pc=1
1	GeMoMa	CDS	87323193	87323297	.	-	0	ID=cds-41147;Parent=PASSSERD01539.1;ae=true;de=true;minCov=1048;pc=1
1	GeMoMa	CDS	87324732	87324860	.	-	0	ID=cds-41146;Parent=PASSSERD01539.1;ae=true;de=true;minCov=1055;pc=1
1	GeMoMa	CDS	87324999	87325095	.	-	1	ID=cds-41145;Parent=PASSSERD01539.1;ae=true;de=true;minCov=1113;pc=1
1	GeMoMa	CDS	87326144	87326325	.	-	0	ID=cds-41144;Parent=PASSSERD01539.1;ae=true;de=true;minCov=800;pc=1
1	GeMoMa	CDS	87327832	87327933	.	-	0	ID=cds-41143;Parent=PASSSERD01539.1;ae=true;de=true;minCov=833;pc=1
1	GeMoMa	CDS	87328987	87329064	.	-	0	ID=cds-41142;Parent=PASSSERD01539.1;ae=true;de=true;minCov=1038;pc=1
1	GeMoMa	CDS	87329861	87329950	.	-	0	ID=cds-41141;Parent=PASSSERD01539.1;ae=true;de=true;minCov=838;pc=1
1	GeMoMa	CDS	87330531	87330647	.	-	0	ID=cds-41140;Parent=PASSSERD01539.1;de=true;minCov=473;pc=1
1	AnnotationFinalizer_	five_prime_UTR	87330648	87330654	.	-	.	ID=five_prime_utr-5334;Parent=PASSSERD01539.1
1	AnnotationFinalizer_	five_prime_UTR	87331785	87331873	.	-	.	ID=five_prime_utr-5333;Parent=PASSSERD01539.1
1	AnnotationFinalizer_	three_prime_UTR	87249409	87254320	.	-	.	ID=three_prime_utr-4358;Parent=PASSSERD01539.1
1	AnnotationFinalizer_	three_prime_UTR	87267820	87274012	.	-	.	ID=three_prime_utr-4357;Parent=PASSSERD01539.1
1	GeMoMa	mRNA	87249409	87331873	3625	-	.	ID=PASSSERD01539.2;Parent=PASSSERD01539;aa=694;alternative="pyrgi_gene-CYFIP1";avgCov=1601.5279;bestScore=3625;ce=16;evidence=2;iAA=1;lpm=694;maxGap=0;maxScore=3625;minCov=446;minSplitReads=503;nps=0;oldID=onychos_rna-XM_041422085.1_R0;pAA=1;prediction=0;raa=694;rce=16;ref-gene=onychos_gene-CYFIP1;start=M;stop=*;sumWeight=2.0;tae=1;tde=1;tie=1;tpc=1
1	GeMoMa	exon	87249409	87254320	.	-	.	ID=nbis-exon-45080;Parent=PASSSERD01539.2;de=true;minCov=446;pc=1
1	GeMoMa	exon	87267820	87274177	.	-	.	ID=nbis-exon-45081;Parent=PASSSERD01539.2;de=true;minCov=446;pc=1
1	GeMoMa	exon	87274629	87274776	.	-	.	ID=nbis-exon-45082;Parent=PASSSERD01539.2;de=true;minCov=446;pc=1
1	GeMoMa	exon	87275664	87275902	.	-	.	ID=nbis-exon-45083;Parent=PASSSERD01539.2;de=true;minCov=446;pc=1
1	GeMoMa	exon	87277032	87277126	.	-	.	ID=nbis-exon-45084;Parent=PASSSERD01539.2;de=true;minCov=446;pc=1
1	GeMoMa	exon	87278230	87278302	.	-	.	ID=nbis-exon-45085;Parent=PASSSERD01539.2;de=true;minCov=446;pc=1
1	GeMoMa	exon	87280548	87280678	.	-	.	ID=nbis-exon-45086;Parent=PASSSERD01539.2;de=true;minCov=446;pc=1
1	GeMoMa	exon	87289121	87289211	.	-	.	ID=nbis-exon-45087;Parent=PASSSERD01539.2;de=true;minCov=446;pc=1
1	GeMoMa	exon	87290768	87290911	.	-	.	ID=nbis-exon-45088;Parent=PASSSERD01539.2;de=true;minCov=446;pc=1
1	GeMoMa	exon	87301712	87301799	.	-	.	ID=nbis-exon-45089;Parent=PASSSERD01539.2;de=true;minCov=446;pc=1
1	GeMoMa	exon	87308495	87308694	.	-	.	ID=nbis-exon-45090;Parent=PASSSERD01539.2;de=true;minCov=446;pc=1
1	GeMoMa	exon	87310522	87310641	.	-	.	ID=nbis-exon-45091;Parent=PASSSERD01539.2;de=true;minCov=446;pc=1
1	GeMoMa	exon	87311211	87311319	.	-	.	ID=nbis-exon-45092;Parent=PASSSERD01539.2;de=true;minCov=446;pc=1
1	GeMoMa	exon	87311416	87311492	.	-	.	ID=nbis-exon-45093;Parent=PASSSERD01539.2;de=true;minCov=446;pc=1
1	GeMoMa	exon	87311881	87311977	.	-	.	ID=nbis-exon-45094;Parent=PASSSERD01539.2;de=true;minCov=446;pc=1
1	GeMoMa	exon	87312521	87312677	.	-	.	ID=nbis-exon-45095;Parent=PASSSERD01539.2;de=true;minCov=446;pc=1
1	GeMoMa	exon	87313896	87314502	.	-	.	ID=nbis-exon-45096;Parent=PASSSERD01539.2;de=true;minCov=446;pc=1
1	GeMoMa	exon	87315913	87316060	.	-	.	ID=nbis-exon-45097;Parent=PASSSERD01539.2;de=true;minCov=446;pc=1
1	GeMoMa	exon	87317848	87318014	.	-	.	ID=nbis-exon-45098;Parent=PASSSERD01539.2;de=true;minCov=446;pc=1
1	GeMoMa	exon	87318312	87318437	.	-	.	ID=nbis-exon-45099;Parent=PASSSERD01539.2;de=true;minCov=446;pc=1
1	GeMoMa	exon	87320812	87320934	.	-	.	ID=nbis-exon-45100;Parent=PASSSERD01539.2;de=true;minCov=446;pc=1
1	GeMoMa	exon	87321610	87321727	.	-	.	ID=nbis-exon-45101;Parent=PASSSERD01539.2;de=true;minCov=446;pc=1
1	GeMoMa	exon	87322939	87323030	.	-	.	ID=nbis-exon-45102;Parent=PASSSERD01539.2;de=true;minCov=446;pc=1
1	GeMoMa	exon	87323193	87323297	.	-	.	ID=nbis-exon-45103;Parent=PASSSERD01539.2;de=true;minCov=446;pc=1
1	GeMoMa	exon	87324732	87324860	.	-	.	ID=nbis-exon-45104;Parent=PASSSERD01539.2;de=true;minCov=446;pc=1
1	GeMoMa	exon	87324999	87325095	.	-	.	ID=nbis-exon-45105;Parent=PASSSERD01539.2;de=true;minCov=446;pc=1
1	GeMoMa	exon	87326144	87326325	.	-	.	ID=nbis-exon-45106;Parent=PASSSERD01539.2;de=true;minCov=446;pc=1
1	GeMoMa	exon	87327832	87327933	.	-	.	ID=nbis-exon-45107;Parent=PASSSERD01539.2;de=true;minCov=446;pc=1
1	GeMoMa	exon	87328987	87329064	.	-	.	ID=nbis-exon-45108;Parent=PASSSERD01539.2;de=true;minCov=446;pc=1
1	GeMoMa	exon	87329861	87329950	.	-	.	ID=nbis-exon-45109;Parent=PASSSERD01539.2;de=true;minCov=446;pc=1
1	GeMoMa	exon	87330531	87330654	.	-	.	ID=nbis-exon-45110;Parent=PASSSERD01539.2;de=true;minCov=446;pc=1
1	GeMoMa	exon	87331785	87331873	.	-	.	ID=nbis-exon-45111;Parent=PASSSERD01539.2;de=true;minCov=446;pc=1
1	GeMoMa	CDS	87274013	87274177	.	-	0	ID=cds-41185;Parent=PASSSERD01539.2;ae=true;minCov=2352;pc=1
1	GeMoMa	CDS	87274629	87274776	.	-	1	ID=cds-41184;Parent=PASSSERD01539.2;ae=true;de=true;minCov=2026;pc=1
1	GeMoMa	CDS	87275664	87275902	.	-	0	ID=cds-41183;Parent=PASSSERD01539.2;ae=true;de=true;minCov=1453;pc=1
1	GeMoMa	CDS	87277032	87277126	.	-	2	ID=cds-41182;Parent=PASSSERD01539.2;ae=true;de=true;minCov=1729;pc=1
1	GeMoMa	CDS	87278230	87278302	.	-	0	ID=cds-41181;Parent=PASSSERD01539.2;ae=true;de=true;minCov=1987;pc=1
1	GeMoMa	CDS	87280548	87280678	.	-	2	ID=cds-41180;Parent=PASSSERD01539.2;ae=true;de=true;minCov=1393;pc=1
1	GeMoMa	CDS	87289121	87289211	.	-	0	ID=cds-41179;Parent=PASSSERD01539.2;ae=true;de=true;minCov=1619;pc=1
1	GeMoMa	CDS	87290768	87290911	.	-	0	ID=cds-41178;Parent=PASSSERD01539.2;ae=true;de=true;minCov=1714;pc=1
1	GeMoMa	CDS	87301712	87301799	.	-	1	ID=cds-41177;Parent=PASSSERD01539.2;ae=true;de=true;minCov=1675;pc=1
1	GeMoMa	CDS	87308495	87308694	.	-	0	ID=cds-41176;Parent=PASSSERD01539.2;ae=true;de=true;minCov=926;pc=1
1	GeMoMa	CDS	87310522	87310641	.	-	0	ID=cds-41175;Parent=PASSSERD01539.2;ae=true;de=true;minCov=770;pc=1
1	GeMoMa	CDS	87311211	87311319	.	-	1	ID=cds-41174;Parent=PASSSERD01539.2;ae=true;de=true;minCov=859;pc=1
1	GeMoMa	CDS	87311416	87311492	.	-	0	ID=cds-41173;Parent=PASSSERD01539.2;ae=true;de=true;minCov=1037;pc=1
1	GeMoMa	CDS	87311881	87311977	.	-	1	ID=cds-41172;Parent=PASSSERD01539.2;ae=true;de=true;minCov=1033;pc=1
1	GeMoMa	CDS	87312521	87312677	.	-	2	ID=cds-41171;Parent=PASSSERD01539.2;ae=true;de=true;minCov=1263;pc=1
1	GeMoMa	CDS	87313896	87314043	.	-	0	ID=cds-41170;Parent=PASSSERD01539.2;de=true;minCov=446;pc=1
1	AnnotationFinalizer_	five_prime_UTR	87314044	87314502	.	-	.	ID=five_prime_utr-5350;Parent=PASSSERD01539.2
1	AnnotationFinalizer_	five_prime_UTR	87315913	87316060	.	-	.	ID=five_prime_utr-5349;Parent=PASSSERD01539.2
1	AnnotationFinalizer_	five_prime_UTR	87317848	87318014	.	-	.	ID=five_prime_utr-5348;Parent=PASSSERD01539.2
1	AnnotationFinalizer_	five_prime_UTR	87318312	87318437	.	-	.	ID=five_prime_utr-5347;Parent=PASSSERD01539.2
1	AnnotationFinalizer_	five_prime_UTR	87320812	87320934	.	-	.	ID=five_prime_utr-5346;Parent=PASSSERD01539.2
1	AnnotationFinalizer_	five_prime_UTR	87321610	87321727	.	-	.	ID=five_prime_utr-5345;Parent=PASSSERD01539.2
1	AnnotationFinalizer_	five_prime_UTR	87322939	87323030	.	-	.	ID=five_prime_utr-5344;Parent=PASSSERD01539.2
1	AnnotationFinalizer_	five_prime_UTR	87323193	87323297	.	-	.	ID=five_prime_utr-5343;Parent=PASSSERD01539.2
1	AnnotationFinalizer_	five_prime_UTR	87324732	87324860	.	-	.	ID=five_prime_utr-5342;Parent=PASSSERD01539.2
1	AnnotationFinalizer_	five_prime_UTR	87324999	87325095	.	-	.	ID=five_prime_utr-5341;Parent=PASSSERD01539.2
1	AnnotationFinalizer_	five_prime_UTR	87326144	87326325	.	-	.	ID=five_prime_utr-5340;Parent=PASSSERD01539.2
1	AnnotationFinalizer_	five_prime_UTR	87327832	87327933	.	-	.	ID=five_prime_utr-5339;Parent=PASSSERD01539.2
1	AnnotationFinalizer_	five_prime_UTR	87328987	87329064	.	-	.	ID=five_prime_utr-5338;Parent=PASSSERD01539.2
1	AnnotationFinalizer_	five_prime_UTR	87329861	87329950	.	-	.	ID=five_prime_utr-5337;Parent=PASSSERD01539.2
1	AnnotationFinalizer_	five_prime_UTR	87330531	87330654	.	-	.	ID=five_prime_utr-5336;Parent=PASSSERD01539.2
1	AnnotationFinalizer_	five_prime_UTR	87331785	87331873	.	-	.	ID=five_prime_utr-5335;Parent=PASSSERD01539.2
1	AnnotationFinalizer_	three_prime_UTR	87249409	87254320	.	-	.	ID=three_prime_utr-4360;Parent=PASSSERD01539.2
1	AnnotationFinalizer_	three_prime_UTR	87267820	87274012	.	-	.	ID=three_prime_utr-4359;Parent=PASSSERD01539.2
1	GeMoMa	mRNA	87249409	87331873	6373	-	.	ID=PASSSERD01539.3;Parent=PASSSERD01539;aa=1253;alternative="montanus_gene-CYFIP2";avgCov=1376.7055;bestScore=6373;ce=30;evidence=2;iAA=0.9757;lpm=696;maxGap=21;maxScore=6609;minCov=446;minSplitReads=18;nps=0;oldID=passerold_transcript:ENSPDOT00000015166_R0;pAA=0.978;prediction=0;raa=1268;rce=31;ref-gene=passerold_gene:ENSPDOG00000008543;start=M;stop=*;sumWeight=1.6;tae=1;tde=1;tie=1;tpc=1
1	GeMoMa	exon	87249409	87254320	.	-	.	ID=nbis-exon-45112;Parent=PASSSERD01539.3;de=true;minCov=473;pc=1
1	GeMoMa	exon	87267820	87274177	.	-	.	ID=nbis-exon-45113;Parent=PASSSERD01539.3;de=true;minCov=473;pc=1
1	GeMoMa	exon	87274629	87274776	.	-	.	ID=nbis-exon-45114;Parent=PASSSERD01539.3;de=true;minCov=473;pc=1
1	GeMoMa	exon	87275664	87275902	.	-	.	ID=nbis-exon-45115;Parent=PASSSERD01539.3;de=true;minCov=473;pc=1
1	GeMoMa	exon	87277032	87277126	.	-	.	ID=nbis-exon-45116;Parent=PASSSERD01539.3;de=true;minCov=473;pc=1
1	GeMoMa	exon	87278230	87278302	.	-	.	ID=nbis-exon-45117;Parent=PASSSERD01539.3;de=true;minCov=473;pc=1
1	GeMoMa	exon	87280548	87280678	.	-	.	ID=nbis-exon-45118;Parent=PASSSERD01539.3;de=true;minCov=473;pc=1
1	GeMoMa	exon	87289121	87289211	.	-	.	ID=nbis-exon-45119;Parent=PASSSERD01539.3;de=true;minCov=473;pc=1
1	GeMoMa	exon	87290768	87290911	.	-	.	ID=nbis-exon-45120;Parent=PASSSERD01539.3;de=true;minCov=473;pc=1
1	GeMoMa	exon	87301712	87301799	.	-	.	ID=nbis-exon-45121;Parent=PASSSERD01539.3;de=true;minCov=473;pc=1
1	GeMoMa	exon	87308495	87308694	.	-	.	ID=nbis-exon-45122;Parent=PASSSERD01539.3;de=true;minCov=473;pc=1
1	GeMoMa	exon	87310522	87310641	.	-	.	ID=nbis-exon-45123;Parent=PASSSERD01539.3;de=true;minCov=473;pc=1
1	GeMoMa	exon	87311211	87311319	.	-	.	ID=nbis-exon-45124;Parent=PASSSERD01539.3;de=true;minCov=473;pc=1
1	GeMoMa	exon	87311416	87311492	.	-	.	ID=nbis-exon-45125;Parent=PASSSERD01539.3;de=true;minCov=473;pc=1
1	GeMoMa	exon	87311881	87311977	.	-	.	ID=nbis-exon-45126;Parent=PASSSERD01539.3;de=true;minCov=473;pc=1
1	GeMoMa	exon	87312521	87312677	.	-	.	ID=nbis-exon-45127;Parent=PASSSERD01539.3;de=true;minCov=473;pc=1
1	GeMoMa	exon	87313896	87314049	.	-	.	ID=nbis-exon-45128;Parent=PASSSERD01539.3;de=true;minCov=473;pc=1
1	GeMoMa	exon	87315913	87316060	.	-	.	ID=nbis-exon-45129;Parent=PASSSERD01539.3;de=true;minCov=473;pc=1
1	GeMoMa	exon	87317848	87318014	.	-	.	ID=nbis-exon-45130;Parent=PASSSERD01539.3;de=true;minCov=473;pc=1
1	GeMoMa	exon	87318312	87318437	.	-	.	ID=nbis-exon-45131;Parent=PASSSERD01539.3;de=true;minCov=473;pc=1
1	GeMoMa	exon	87320812	87320934	.	-	.	ID=nbis-exon-45132;Parent=PASSSERD01539.3;de=true;minCov=473;pc=1
1	GeMoMa	exon	87321610	87321727	.	-	.	ID=nbis-exon-45133;Parent=PASSSERD01539.3;de=true;minCov=473;pc=1
1	GeMoMa	exon	87322939	87323027	.	-	.	ID=nbis-exon-45134;Parent=PASSSERD01539.3;de=true;minCov=473;pc=1
1	GeMoMa	exon	87323193	87323297	.	-	.	ID=nbis-exon-45135;Parent=PASSSERD01539.3;de=true;minCov=473;pc=1
1	GeMoMa	exon	87324732	87324860	.	-	.	ID=nbis-exon-45136;Parent=PASSSERD01539.3;de=true;minCov=473;pc=1
1	GeMoMa	exon	87324999	87325095	.	-	.	ID=nbis-exon-45137;Parent=PASSSERD01539.3;de=true;minCov=473;pc=1
1	GeMoMa	exon	87326144	87326325	.	-	.	ID=nbis-exon-45138;Parent=PASSSERD01539.3;de=true;minCov=473;pc=1
1	GeMoMa	exon	87327832	87327933	.	-	.	ID=nbis-exon-45139;Parent=PASSSERD01539.3;de=true;minCov=473;pc=1
1	GeMoMa	exon	87328987	87329064	.	-	.	ID=nbis-exon-45140;Parent=PASSSERD01539.3;de=true;minCov=473;pc=1
1	GeMoMa	exon	87329861	87329950	.	-	.	ID=nbis-exon-45141;Parent=PASSSERD01539.3;de=true;minCov=473;pc=1
1	GeMoMa	exon	87330531	87330654	.	-	.	ID=nbis-exon-45142;Parent=PASSSERD01539.3;de=true;minCov=473;pc=1
1	GeMoMa	exon	87331785	87331873	.	-	.	ID=nbis-exon-45143;Parent=PASSSERD01539.3;de=true;minCov=473;pc=1
1	GeMoMa	CDS	87274013	87274177	.	-	0	ID=cds-41215;Parent=PASSSERD01539.3;ae=true;minCov=2352;pc=1
1	GeMoMa	CDS	87274629	87274776	.	-	1	ID=cds-41214;Parent=PASSSERD01539.3;ae=true;de=true;minCov=2026;pc=1
1	GeMoMa	CDS	87275664	87275902	.	-	0	ID=cds-41213;Parent=PASSSERD01539.3;ae=true;de=true;minCov=1453;pc=1
1	GeMoMa	CDS	87277032	87277126	.	-	2	ID=cds-41212;Parent=PASSSERD01539.3;ae=true;de=true;minCov=1729;pc=1
1	GeMoMa	CDS	87278230	87278302	.	-	0	ID=cds-41211;Parent=PASSSERD01539.3;ae=true;de=true;minCov=1987;pc=1
1	GeMoMa	CDS	87280548	87280678	.	-	2	ID=cds-41210;Parent=PASSSERD01539.3;ae=true;de=true;minCov=1393;pc=1
1	GeMoMa	CDS	87289121	87289211	.	-	0	ID=cds-41209;Parent=PASSSERD01539.3;ae=true;de=true;minCov=1619;pc=1
1	GeMoMa	CDS	87290768	87290911	.	-	0	ID=cds-41208;Parent=PASSSERD01539.3;ae=true;de=true;minCov=1714;pc=1
1	GeMoMa	CDS	87301712	87301799	.	-	1	ID=cds-41207;Parent=PASSSERD01539.3;ae=true;de=true;minCov=1675;pc=1
1	GeMoMa	CDS	87308495	87308694	.	-	0	ID=cds-41206;Parent=PASSSERD01539.3;ae=true;de=true;minCov=926;pc=1
1	GeMoMa	CDS	87310522	87310641	.	-	0	ID=cds-41205;Parent=PASSSERD01539.3;ae=true;de=true;minCov=770;pc=1
1	GeMoMa	CDS	87311211	87311319	.	-	1	ID=cds-41204;Parent=PASSSERD01539.3;ae=true;de=true;minCov=859;pc=1
1	GeMoMa	CDS	87311416	87311492	.	-	0	ID=cds-41203;Parent=PASSSERD01539.3;ae=true;de=true;minCov=1037;pc=1
1	GeMoMa	CDS	87311881	87311977	.	-	1	ID=cds-41202;Parent=PASSSERD01539.3;ae=true;de=true;minCov=1033;pc=1
1	GeMoMa	CDS	87312521	87312677	.	-	2	ID=cds-41201;Parent=PASSSERD01539.3;ae=true;de=true;minCov=1263;pc=1
1	GeMoMa	CDS	87313896	87314049	.	-	0	ID=cds-41200;Parent=PASSSERD01539.3;ae=true;de=true;minCov=446;pc=1
1	GeMoMa	CDS	87315913	87316060	.	-	1	ID=cds-41199;Parent=PASSSERD01539.3;ae=true;de=true;minCov=1156;pc=1
1	GeMoMa	CDS	87317848	87318014	.	-	0	ID=cds-41198;Parent=PASSSERD01539.3;ae=true;de=true;minCov=1188;pc=1
1	GeMoMa	CDS	87318312	87318437	.	-	0	ID=cds-41197;Parent=PASSSERD01539.3;ae=true;de=true;minCov=1077;pc=1
1	GeMoMa	CDS	87320812	87320934	.	-	0	ID=cds-41196;Parent=PASSSERD01539.3;ae=true;de=true;minCov=927;pc=1
1	GeMoMa	CDS	87321610	87321727	.	-	1	ID=cds-41195;Parent=PASSSERD01539.3;ae=true;de=true;minCov=922;pc=1
1	GeMoMa	CDS	87322939	87323027	.	-	0	ID=cds-41194;Parent=PASSSERD01539.3;ae=true;de=true;minCov=1047;pc=1
1	GeMoMa	CDS	87323193	87323297	.	-	0	ID=cds-41193;Parent=PASSSERD01539.3;ae=true;de=true;minCov=1048;pc=1
1	GeMoMa	CDS	87324732	87324860	.	-	0	ID=cds-41192;Parent=PASSSERD01539.3;ae=true;de=true;minCov=1055;pc=1
1	GeMoMa	CDS	87324999	87325095	.	-	1	ID=cds-41191;Parent=PASSSERD01539.3;ae=true;de=true;minCov=1113;pc=1
1	GeMoMa	CDS	87326144	87326325	.	-	0	ID=cds-41190;Parent=PASSSERD01539.3;ae=true;de=true;minCov=800;pc=1
1	GeMoMa	CDS	87327832	87327933	.	-	0	ID=cds-41189;Parent=PASSSERD01539.3;ae=true;de=true;minCov=833;pc=1
1	GeMoMa	CDS	87328987	87329064	.	-	0	ID=cds-41188;Parent=PASSSERD01539.3;ae=true;de=true;minCov=1038;pc=1
1	GeMoMa	CDS	87329861	87329950	.	-	0	ID=cds-41187;Parent=PASSSERD01539.3;ae=true;de=true;minCov=838;pc=1
1	GeMoMa	CDS	87330531	87330647	.	-	0	ID=cds-41186;Parent=PASSSERD01539.3;de=true;minCov=473;pc=1
1	AnnotationFinalizer_	five_prime_UTR	87330648	87330654	.	-	.	ID=five_prime_utr-5352;Parent=PASSSERD01539.3
1	AnnotationFinalizer_	five_prime_UTR	87331785	87331873	.	-	.	ID=five_prime_utr-5351;Parent=PASSSERD01539.3
1	AnnotationFinalizer_	three_prime_UTR	87249409	87254320	.	-	.	ID=three_prime_utr-4362;Parent=PASSSERD01539.3
1	AnnotationFinalizer_	three_prime_UTR	87267820	87274012	.	-	.	ID=three_prime_utr-4361;Parent=PASSSERD01539.3
1	GeMoMa	mRNA	87249409	87331873	5584	-	.	ID=PASSSERD01539.4;Parent=PASSSERD01539;aa=1198;alternative="passerold_gene:ENSPDOG00000003949";avgCov=1349.1942;bestScore=6288;ce=28;evidence=2;iAA=0.8807;lpm=64;maxGap=1;maxScore=6288;minCov=446;minSplitReads=0;nps=0;oldID=montanus_rna-XM_039701412.1_R1;pAA=0.9108;prediction=1;raa=1198;rce=28;ref-gene=montanus_gene-CYFIP2;start=M;stop=*;sumWeight=1.6;tae=1;tde=1;tie=0.963;tpc=1
1	GeMoMa	exon	87249409	87254320	.	-	.	ID=nbis-exon-45144;Parent=PASSSERD01539.4;de=true;minCov=473;pc=1
1	GeMoMa	exon	87267820	87274177	.	-	.	ID=nbis-exon-45145;Parent=PASSSERD01539.4;de=true;minCov=473;pc=1
1	GeMoMa	exon	87274629	87274776	.	-	.	ID=nbis-exon-45146;Parent=PASSSERD01539.4;de=true;minCov=473;pc=1
1	GeMoMa	exon	87275664	87275902	.	-	.	ID=nbis-exon-45147;Parent=PASSSERD01539.4;de=true;minCov=473;pc=1
1	GeMoMa	exon	87280548	87280678	.	-	.	ID=nbis-exon-45148;Parent=PASSSERD01539.4;de=true;minCov=473;pc=1
1	GeMoMa	exon	87289121	87289211	.	-	.	ID=nbis-exon-45149;Parent=PASSSERD01539.4;de=true;minCov=473;pc=1
1	GeMoMa	exon	87290768	87290911	.	-	.	ID=nbis-exon-45150;Parent=PASSSERD01539.4;de=true;minCov=473;pc=1
1	GeMoMa	exon	87301712	87301799	.	-	.	ID=nbis-exon-45151;Parent=PASSSERD01539.4;de=true;minCov=473;pc=1
1	GeMoMa	exon	87308495	87308694	.	-	.	ID=nbis-exon-45152;Parent=PASSSERD01539.4;de=true;minCov=473;pc=1
1	GeMoMa	exon	87310522	87310641	.	-	.	ID=nbis-exon-45153;Parent=PASSSERD01539.4;de=true;minCov=473;pc=1
1	GeMoMa	exon	87311211	87311319	.	-	.	ID=nbis-exon-45154;Parent=PASSSERD01539.4;de=true;minCov=473;pc=1
1	GeMoMa	exon	87311416	87311492	.	-	.	ID=nbis-exon-45155;Parent=PASSSERD01539.4;de=true;minCov=473;pc=1
1	GeMoMa	exon	87311881	87311977	.	-	.	ID=nbis-exon-45156;Parent=PASSSERD01539.4;de=true;minCov=473;pc=1
1	GeMoMa	exon	87312521	87312677	.	-	.	ID=nbis-exon-45157;Parent=PASSSERD01539.4;de=true;minCov=473;pc=1
1	GeMoMa	exon	87313896	87314049	.	-	.	ID=nbis-exon-45158;Parent=PASSSERD01539.4;de=true;minCov=473;pc=1
1	GeMoMa	exon	87315913	87316060	.	-	.	ID=nbis-exon-45159;Parent=PASSSERD01539.4;de=true;minCov=473;pc=1
1	GeMoMa	exon	87317848	87318014	.	-	.	ID=nbis-exon-45160;Parent=PASSSERD01539.4;de=true;minCov=473;pc=1
1	GeMoMa	exon	87318312	87318437	.	-	.	ID=nbis-exon-45161;Parent=PASSSERD01539.4;de=true;minCov=473;pc=1
1	GeMoMa	exon	87320812	87320934	.	-	.	ID=nbis-exon-45162;Parent=PASSSERD01539.4;de=true;minCov=473;pc=1
1	GeMoMa	exon	87321610	87321727	.	-	.	ID=nbis-exon-45163;Parent=PASSSERD01539.4;de=true;minCov=473;pc=1
1	GeMoMa	exon	87322939	87323030	.	-	.	ID=nbis-exon-45164;Parent=PASSSERD01539.4;de=true;minCov=473;pc=1
1	GeMoMa	exon	87323193	87323297	.	-	.	ID=nbis-exon-45165;Parent=PASSSERD01539.4;de=true;minCov=473;pc=1
1	GeMoMa	exon	87324732	87324860	.	-	.	ID=nbis-exon-45166;Parent=PASSSERD01539.4;de=true;minCov=473;pc=1
1	GeMoMa	exon	87324999	87325095	.	-	.	ID=nbis-exon-45167;Parent=PASSSERD01539.4;de=true;minCov=473;pc=1
1	GeMoMa	exon	87326144	87326325	.	-	.	ID=nbis-exon-45168;Parent=PASSSERD01539.4;de=true;minCov=473;pc=1
1	GeMoMa	exon	87327832	87327933	.	-	.	ID=nbis-exon-45169;Parent=PASSSERD01539.4;de=true;minCov=473;pc=1
1	GeMoMa	exon	87328987	87329064	.	-	.	ID=nbis-exon-45170;Parent=PASSSERD01539.4;de=true;minCov=473;pc=1
1	GeMoMa	exon	87329861	87329950	.	-	.	ID=nbis-exon-45171;Parent=PASSSERD01539.4;de=true;minCov=473;pc=1
1	GeMoMa	exon	87330531	87330654	.	-	.	ID=nbis-exon-45172;Parent=PASSSERD01539.4;de=true;minCov=473;pc=1
1	GeMoMa	exon	87331785	87331873	.	-	.	ID=nbis-exon-45173;Parent=PASSSERD01539.4;de=true;minCov=473;pc=1
1	GeMoMa	CDS	87274013	87274177	.	-	0	ID=cds-41243;Parent=PASSSERD01539.4;ae=true;minCov=2352;pc=1
1	GeMoMa	CDS	87274629	87274776	.	-	1	ID=cds-41242;Parent=PASSSERD01539.4;ae=true;de=true;minCov=2026;pc=1
1	GeMoMa	CDS	87275664	87275902	.	-	0	ID=cds-41241;Parent=PASSSERD01539.4;ae=true;de=true;minCov=1453;pc=1
1	GeMoMa	CDS	87280548	87280678	.	-	2	ID=cds-41240;Parent=PASSSERD01539.4;ae=true;de=true;minCov=1393;pc=1
1	GeMoMa	CDS	87289121	87289211	.	-	0	ID=cds-41239;Parent=PASSSERD01539.4;ae=true;de=true;minCov=1619;pc=1
1	GeMoMa	CDS	87290768	87290911	.	-	0	ID=cds-41238;Parent=PASSSERD01539.4;ae=true;de=true;minCov=1714;pc=1
1	GeMoMa	CDS	87301712	87301799	.	-	1	ID=cds-41237;Parent=PASSSERD01539.4;ae=true;de=true;minCov=1675;pc=1
1	GeMoMa	CDS	87308495	87308694	.	-	0	ID=cds-41236;Parent=PASSSERD01539.4;ae=true;de=true;minCov=926;pc=1
1	GeMoMa	CDS	87310522	87310641	.	-	0	ID=cds-41235;Parent=PASSSERD01539.4;ae=true;de=true;minCov=770;pc=1
1	GeMoMa	CDS	87311211	87311319	.	-	1	ID=cds-41234;Parent=PASSSERD01539.4;ae=true;de=true;minCov=859;pc=1
1	GeMoMa	CDS	87311416	87311492	.	-	0	ID=cds-41233;Parent=PASSSERD01539.4;ae=true;de=true;minCov=1037;pc=1
1	GeMoMa	CDS	87311881	87311977	.	-	1	ID=cds-41232;Parent=PASSSERD01539.4;ae=true;de=true;minCov=1033;pc=1
1	GeMoMa	CDS	87312521	87312677	.	-	2	ID=cds-41231;Parent=PASSSERD01539.4;ae=true;de=true;minCov=1263;pc=1
1	GeMoMa	CDS	87313896	87314049	.	-	0	ID=cds-41230;Parent=PASSSERD01539.4;ae=true;de=true;minCov=446;pc=1
1	GeMoMa	CDS	87315913	87316060	.	-	1	ID=cds-41229;Parent=PASSSERD01539.4;ae=true;de=true;minCov=1156;pc=1
1	GeMoMa	CDS	87317848	87318014	.	-	0	ID=cds-41228;Parent=PASSSERD01539.4;ae=true;de=true;minCov=1188;pc=1
1	GeMoMa	CDS	87318312	87318437	.	-	0	ID=cds-41227;Parent=PASSSERD01539.4;ae=true;de=true;minCov=1077;pc=1
1	GeMoMa	CDS	87320812	87320934	.	-	0	ID=cds-41226;Parent=PASSSERD01539.4;ae=true;de=true;minCov=927;pc=1
1	GeMoMa	CDS	87321610	87321727	.	-	1	ID=cds-41225;Parent=PASSSERD01539.4;ae=true;de=true;minCov=922;pc=1
1	GeMoMa	CDS	87322939	87323030	.	-	0	ID=cds-41224;Parent=PASSSERD01539.4;ae=true;de=true;minCov=1047;pc=1
1	GeMoMa	CDS	87323193	87323297	.	-	0	ID=cds-41223;Parent=PASSSERD01539.4;ae=true;de=true;minCov=1048;pc=1
1	GeMoMa	CDS	87324732	87324860	.	-	0	ID=cds-41222;Parent=PASSSERD01539.4;ae=true;de=true;minCov=1055;pc=1
1	GeMoMa	CDS	87324999	87325095	.	-	1	ID=cds-41221;Parent=PASSSERD01539.4;ae=true;de=true;minCov=1113;pc=1
1	GeMoMa	CDS	87326144	87326325	.	-	0	ID=cds-41220;Parent=PASSSERD01539.4;ae=true;de=true;minCov=800;pc=1
1	GeMoMa	CDS	87327832	87327933	.	-	0	ID=cds-41219;Parent=PASSSERD01539.4;ae=true;de=true;minCov=833;pc=1
1	GeMoMa	CDS	87328987	87329064	.	-	0	ID=cds-41218;Parent=PASSSERD01539.4;ae=true;de=true;minCov=1038;pc=1
1	GeMoMa	CDS	87329861	87329950	.	-	0	ID=cds-41217;Parent=PASSSERD01539.4;ae=true;de=true;minCov=838;pc=1
1	GeMoMa	CDS	87330531	87330647	.	-	0	ID=cds-41216;Parent=PASSSERD01539.4;de=true;minCov=473;pc=1
1	AnnotationFinalizer_	five_prime_UTR	87330648	87330654	.	-	.	ID=five_prime_utr-5354;Parent=PASSSERD01539.4
1	AnnotationFinalizer_	five_prime_UTR	87331785	87331873	.	-	.	ID=five_prime_utr-5353;Parent=PASSSERD01539.4
1	AnnotationFinalizer_	three_prime_UTR	87249409	87254320	.	-	.	ID=three_prime_utr-4364;Parent=PASSSERD01539.4
1	AnnotationFinalizer_	three_prime_UTR	87267820	87274012	.	-	.	ID=three_prime_utr-4363;Parent=PASSSERD01539.4
1	GeMoMa	mRNA	87249409	87331873	4718	-	.	ID=PASSSERD01539.5;Parent=PASSSERD01539;aa=906;avgCov=1512.2016;bestScore=4718;ce=21;evidence=1;iAA=0.9989;lpm=869;maxGap=0;maxScore=4722;minCov=446;minSplitReads=431;nps=0;oldID=onychos_rna-XM_041422084.1_R0;pAA=0.9989;prediction=0;raa=906;rce=21;ref-gene=onychos_gene-CYFIP1;start=M;stop=*;sumWeight=1.0;tae=1;tde=1;tie=1;tpc=1
1	GeMoMa	exon	87249409	87254320	.	-	.	ID=nbis-exon-45174;Parent=PASSSERD01539.5;de=true;minCov=922;pc=1
1	GeMoMa	exon	87267820	87274177	.	-	.	ID=nbis-exon-45175;Parent=PASSSERD01539.5;de=true;minCov=922;pc=1
1	GeMoMa	exon	87274629	87274776	.	-	.	ID=nbis-exon-45176;Parent=PASSSERD01539.5;de=true;minCov=922;pc=1
1	GeMoMa	exon	87275664	87275902	.	-	.	ID=nbis-exon-45177;Parent=PASSSERD01539.5;de=true;minCov=922;pc=1
1	GeMoMa	exon	87277032	87277126	.	-	.	ID=nbis-exon-45178;Parent=PASSSERD01539.5;de=true;minCov=922;pc=1
1	GeMoMa	exon	87278230	87278302	.	-	.	ID=nbis-exon-45179;Parent=PASSSERD01539.5;de=true;minCov=922;pc=1
1	GeMoMa	exon	87280548	87280678	.	-	.	ID=nbis-exon-45180;Parent=PASSSERD01539.5;de=true;minCov=922;pc=1
1	GeMoMa	exon	87289121	87289211	.	-	.	ID=nbis-exon-45181;Parent=PASSSERD01539.5;de=true;minCov=922;pc=1
1	GeMoMa	exon	87290768	87290911	.	-	.	ID=nbis-exon-45182;Parent=PASSSERD01539.5;de=true;minCov=922;pc=1
1	GeMoMa	exon	87301712	87301799	.	-	.	ID=nbis-exon-45183;Parent=PASSSERD01539.5;de=true;minCov=922;pc=1
1	GeMoMa	exon	87308495	87308694	.	-	.	ID=nbis-exon-45184;Parent=PASSSERD01539.5;de=true;minCov=922;pc=1
1	GeMoMa	exon	87310522	87310641	.	-	.	ID=nbis-exon-45185;Parent=PASSSERD01539.5;de=true;minCov=922;pc=1
1	GeMoMa	exon	87311211	87311319	.	-	.	ID=nbis-exon-45186;Parent=PASSSERD01539.5;de=true;minCov=922;pc=1
1	GeMoMa	exon	87311416	87311492	.	-	.	ID=nbis-exon-45187;Parent=PASSSERD01539.5;de=true;minCov=922;pc=1
1	GeMoMa	exon	87311881	87311977	.	-	.	ID=nbis-exon-45188;Parent=PASSSERD01539.5;de=true;minCov=922;pc=1
1	GeMoMa	exon	87312521	87312677	.	-	.	ID=nbis-exon-45189;Parent=PASSSERD01539.5;de=true;minCov=922;pc=1
1	GeMoMa	exon	87313896	87314049	.	-	.	ID=nbis-exon-45190;Parent=PASSSERD01539.5;de=true;minCov=922;pc=1
1	GeMoMa	exon	87315913	87316060	.	-	.	ID=nbis-exon-45191;Parent=PASSSERD01539.5;de=true;minCov=922;pc=1
1	GeMoMa	exon	87317848	87318014	.	-	.	ID=nbis-exon-45192;Parent=PASSSERD01539.5;de=true;minCov=922;pc=1
1	GeMoMa	exon	87318312	87318437	.	-	.	ID=nbis-exon-45193;Parent=PASSSERD01539.5;de=true;minCov=922;pc=1
1	GeMoMa	exon	87320812	87320934	.	-	.	ID=nbis-exon-45194;Parent=PASSSERD01539.5;de=true;minCov=922;pc=1
1	GeMoMa	exon	87321610	87321727	.	-	.	ID=nbis-exon-45195;Parent=PASSSERD01539.5;de=true;minCov=922;pc=1
1	GeMoMa	exon	87322939	87323030	.	-	.	ID=nbis-exon-45196;Parent=PASSSERD01539.5;de=true;minCov=922;pc=1
1	GeMoMa	exon	87323193	87323297	.	-	.	ID=nbis-exon-45197;Parent=PASSSERD01539.5;de=true;minCov=922;pc=1
1	GeMoMa	exon	87324732	87324860	.	-	.	ID=nbis-exon-45198;Parent=PASSSERD01539.5;de=true;minCov=922;pc=1
1	GeMoMa	exon	87324999	87325095	.	-	.	ID=nbis-exon-45199;Parent=PASSSERD01539.5;de=true;minCov=922;pc=1
1	GeMoMa	exon	87326144	87326325	.	-	.	ID=nbis-exon-45200;Parent=PASSSERD01539.5;de=true;minCov=922;pc=1
1	GeMoMa	exon	87327832	87327933	.	-	.	ID=nbis-exon-45201;Parent=PASSSERD01539.5;de=true;minCov=922;pc=1
1	GeMoMa	exon	87328987	87329064	.	-	.	ID=nbis-exon-45202;Parent=PASSSERD01539.5;de=true;minCov=922;pc=1
1	GeMoMa	exon	87329861	87329950	.	-	.	ID=nbis-exon-45203;Parent=PASSSERD01539.5;de=true;minCov=922;pc=1
1	GeMoMa	exon	87330531	87330654	.	-	.	ID=nbis-exon-45204;Parent=PASSSERD01539.5;de=true;minCov=922;pc=1
1	GeMoMa	exon	87331785	87331873	.	-	.	ID=nbis-exon-45205;Parent=PASSSERD01539.5;de=true;minCov=922;pc=1
1	GeMoMa	CDS	87274013	87274177	.	-	0	ID=cds-41264;Parent=PASSSERD01539.5;ae=true;minCov=2352;pc=1
1	GeMoMa	CDS	87274629	87274776	.	-	1	ID=cds-41263;Parent=PASSSERD01539.5;ae=true;de=true;minCov=2026;pc=1
1	GeMoMa	CDS	87275664	87275902	.	-	0	ID=cds-41262;Parent=PASSSERD01539.5;ae=true;de=true;minCov=1453;pc=1
1	GeMoMa	CDS	87277032	87277126	.	-	2	ID=cds-41261;Parent=PASSSERD01539.5;ae=true;de=true;minCov=1729;pc=1
1	GeMoMa	CDS	87278230	87278302	.	-	0	ID=cds-41260;Parent=PASSSERD01539.5;ae=true;de=true;minCov=1987;pc=1
1	GeMoMa	CDS	87280548	87280678	.	-	2	ID=cds-41259;Parent=PASSSERD01539.5;ae=true;de=true;minCov=1393;pc=1
1	GeMoMa	CDS	87289121	87289211	.	-	0	ID=cds-41258;Parent=PASSSERD01539.5;ae=true;de=true;minCov=1619;pc=1
1	GeMoMa	CDS	87290768	87290911	.	-	0	ID=cds-41257;Parent=PASSSERD01539.5;ae=true;de=true;minCov=1714;pc=1
1	GeMoMa	CDS	87301712	87301799	.	-	1	ID=cds-41256;Parent=PASSSERD01539.5;ae=true;de=true;minCov=1675;pc=1
1	GeMoMa	CDS	87308495	87308694	.	-	0	ID=cds-41255;Parent=PASSSERD01539.5;ae=true;de=true;minCov=926;pc=1
1	GeMoMa	CDS	87310522	87310641	.	-	0	ID=cds-41254;Parent=PASSSERD01539.5;ae=true;de=true;minCov=770;pc=1
1	GeMoMa	CDS	87311211	87311319	.	-	1	ID=cds-41253;Parent=PASSSERD01539.5;ae=true;de=true;minCov=859;pc=1
1	GeMoMa	CDS	87311416	87311492	.	-	0	ID=cds-41252;Parent=PASSSERD01539.5;ae=true;de=true;minCov=1037;pc=1
1	GeMoMa	CDS	87311881	87311977	.	-	1	ID=cds-41251;Parent=PASSSERD01539.5;ae=true;de=true;minCov=1033;pc=1
1	GeMoMa	CDS	87312521	87312677	.	-	2	ID=cds-41250;Parent=PASSSERD01539.5;ae=true;de=true;minCov=1263;pc=1
1	GeMoMa	CDS	87313896	87314049	.	-	0	ID=cds-41249;Parent=PASSSERD01539.5;ae=true;de=true;minCov=446;pc=1
1	GeMoMa	CDS	87315913	87316060	.	-	1	ID=cds-41248;Parent=PASSSERD01539.5;ae=true;de=true;minCov=1156;pc=1
1	GeMoMa	CDS	87317848	87318014	.	-	0	ID=cds-41247;Parent=PASSSERD01539.5;ae=true;de=true;minCov=1188;pc=1
1	GeMoMa	CDS	87318312	87318437	.	-	0	ID=cds-41246;Parent=PASSSERD01539.5;ae=true;de=true;minCov=1077;pc=1
1	GeMoMa	CDS	87320812	87320934	.	-	0	ID=cds-41245;Parent=PASSSERD01539.5;ae=true;de=true;minCov=927;pc=1
1	GeMoMa	CDS	87321610	87321675	.	-	0	ID=cds-41244;Parent=PASSSERD01539.5;de=true;minCov=922;pc=1
1	AnnotationFinalizer_	five_prime_UTR	87321676	87321727	.	-	.	ID=five_prime_utr-5365;Parent=PASSSERD01539.5
1	AnnotationFinalizer_	five_prime_UTR	87322939	87323030	.	-	.	ID=five_prime_utr-5364;Parent=PASSSERD01539.5
1	AnnotationFinalizer_	five_prime_UTR	87323193	87323297	.	-	.	ID=five_prime_utr-5363;Parent=PASSSERD01539.5
1	AnnotationFinalizer_	five_prime_UTR	87324732	87324860	.	-	.	ID=five_prime_utr-5362;Parent=PASSSERD01539.5
1	AnnotationFinalizer_	five_prime_UTR	87324999	87325095	.	-	.	ID=five_prime_utr-5361;Parent=PASSSERD01539.5
1	AnnotationFinalizer_	five_prime_UTR	87326144	87326325	.	-	.	ID=five_prime_utr-5360;Parent=PASSSERD01539.5
1	AnnotationFinalizer_	five_prime_UTR	87327832	87327933	.	-	.	ID=five_prime_utr-5359;Parent=PASSSERD01539.5
1	AnnotationFinalizer_	five_prime_UTR	87328987	87329064	.	-	.	ID=five_prime_utr-5358;Parent=PASSSERD01539.5
1	AnnotationFinalizer_	five_prime_UTR	87329861	87329950	.	-	.	ID=five_prime_utr-5357;Parent=PASSSERD01539.5
1	AnnotationFinalizer_	five_prime_UTR	87330531	87330654	.	-	.	ID=five_prime_utr-5356;Parent=PASSSERD01539.5
1	AnnotationFinalizer_	five_prime_UTR	87331785	87331873	.	-	.	ID=five_prime_utr-5355;Parent=PASSSERD01539.5
1	AnnotationFinalizer_	three_prime_UTR	87249409	87254320	.	-	.	ID=three_prime_utr-4366;Parent=PASSSERD01539.5
1	AnnotationFinalizer_	three_prime_UTR	87267820	87274012	.	-	.	ID=three_prime_utr-4365;Parent=PASSSERD01539.5
1	GeMoMa	mRNA	87249409	87331873	6395	-	.	ID=PASSSERD01539.6;Parent=PASSSERD01539;aa=1251;avgCov=1387.247;bestScore=6395;ce=30;evidence=1;iAA=0.992;lpm=950;maxGap=6;maxScore=6483;minCov=473;minSplitReads=18;nps=0;oldID=passerold_transcript:ENSPDOT00000015207_R0;pAA=0.9944;prediction=0;raa=1245;rce=31;ref-gene=passerold_gene:ENSPDOG00000008543;start=M;stop=*;sumWeight=0.8;tae=1;tde=1;tie=1;tpc=1
1	GeMoMa	exon	87249409	87254320	.	-	.	ID=nbis-exon-45206;Parent=PASSSERD01539.6;de=true;minCov=473;pc=1
1	GeMoMa	exon	87267820	87274177	.	-	.	ID=nbis-exon-45207;Parent=PASSSERD01539.6;de=true;minCov=473;pc=1
1	GeMoMa	exon	87274629	87274776	.	-	.	ID=nbis-exon-45208;Parent=PASSSERD01539.6;de=true;minCov=473;pc=1
1	GeMoMa	exon	87275664	87275902	.	-	.	ID=nbis-exon-45209;Parent=PASSSERD01539.6;de=true;minCov=473;pc=1
1	GeMoMa	exon	87277032	87277126	.	-	.	ID=nbis-exon-45210;Parent=PASSSERD01539.6;de=true;minCov=473;pc=1
1	GeMoMa	exon	87278230	87278302	.	-	.	ID=nbis-exon-45211;Parent=PASSSERD01539.6;de=true;minCov=473;pc=1
1	GeMoMa	exon	87280548	87280678	.	-	.	ID=nbis-exon-45212;Parent=PASSSERD01539.6;de=true;minCov=473;pc=1
1	GeMoMa	exon	87289121	87289211	.	-	.	ID=nbis-exon-45213;Parent=PASSSERD01539.6;de=true;minCov=473;pc=1
1	GeMoMa	exon	87290768	87290911	.	-	.	ID=nbis-exon-45214;Parent=PASSSERD01539.6;de=true;minCov=473;pc=1
1	GeMoMa	exon	87301712	87301799	.	-	.	ID=nbis-exon-45215;Parent=PASSSERD01539.6;de=true;minCov=473;pc=1
1	GeMoMa	exon	87308495	87308694	.	-	.	ID=nbis-exon-45216;Parent=PASSSERD01539.6;de=true;minCov=473;pc=1
1	GeMoMa	exon	87310522	87310641	.	-	.	ID=nbis-exon-45217;Parent=PASSSERD01539.6;de=true;minCov=473;pc=1
1	GeMoMa	exon	87311211	87311319	.	-	.	ID=nbis-exon-45218;Parent=PASSSERD01539.6;de=true;minCov=473;pc=1
1	GeMoMa	exon	87311416	87311492	.	-	.	ID=nbis-exon-45219;Parent=PASSSERD01539.6;de=true;minCov=473;pc=1
1	GeMoMa	exon	87311881	87311977	.	-	.	ID=nbis-exon-45220;Parent=PASSSERD01539.6;de=true;minCov=473;pc=1
1	GeMoMa	exon	87312521	87312677	.	-	.	ID=nbis-exon-45221;Parent=PASSSERD01539.6;de=true;minCov=473;pc=1
1	GeMoMa	exon	87314355	87314502	.	-	.	ID=nbis-exon-45222;Parent=PASSSERD01539.6;de=true;minCov=473;pc=1
1	GeMoMa	exon	87315913	87316060	.	-	.	ID=nbis-exon-45223;Parent=PASSSERD01539.6;de=true;minCov=473;pc=1
1	GeMoMa	exon	87317848	87318014	.	-	.	ID=nbis-exon-45224;Parent=PASSSERD01539.6;de=true;minCov=473;pc=1
1	GeMoMa	exon	87318312	87318437	.	-	.	ID=nbis-exon-45225;Parent=PASSSERD01539.6;de=true;minCov=473;pc=1
1	GeMoMa	exon	87320812	87320934	.	-	.	ID=nbis-exon-45226;Parent=PASSSERD01539.6;de=true;minCov=473;pc=1
1	GeMoMa	exon	87321610	87321727	.	-	.	ID=nbis-exon-45227;Parent=PASSSERD01539.6;de=true;minCov=473;pc=1
1	GeMoMa	exon	87322939	87323027	.	-	.	ID=nbis-exon-45228;Parent=PASSSERD01539.6;de=true;minCov=473;pc=1
1	GeMoMa	exon	87323193	87323297	.	-	.	ID=nbis-exon-45229;Parent=PASSSERD01539.6;de=true;minCov=473;pc=1
1	GeMoMa	exon	87324732	87324860	.	-	.	ID=nbis-exon-45230;Parent=PASSSERD01539.6;de=true;minCov=473;pc=1
1	GeMoMa	exon	87324999	87325095	.	-	.	ID=nbis-exon-45231;Parent=PASSSERD01539.6;de=true;minCov=473;pc=1
1	GeMoMa	exon	87326144	87326325	.	-	.	ID=nbis-exon-45232;Parent=PASSSERD01539.6;de=true;minCov=473;pc=1
1	GeMoMa	exon	87327832	87327933	.	-	.	ID=nbis-exon-45233;Parent=PASSSERD01539.6;de=true;minCov=473;pc=1
1	GeMoMa	exon	87328987	87329064	.	-	.	ID=nbis-exon-45234;Parent=PASSSERD01539.6;de=true;minCov=473;pc=1
1	GeMoMa	exon	87329861	87329950	.	-	.	ID=nbis-exon-45235;Parent=PASSSERD01539.6;de=true;minCov=473;pc=1
1	GeMoMa	exon	87330531	87330654	.	-	.	ID=nbis-exon-45236;Parent=PASSSERD01539.6;de=true;minCov=473;pc=1
1	GeMoMa	exon	87331785	87331873	.	-	.	ID=nbis-exon-45237;Parent=PASSSERD01539.6;de=true;minCov=473;pc=1
1	GeMoMa	CDS	87274013	87274177	.	-	0	ID=cds-41294;Parent=PASSSERD01539.6;ae=true;minCov=2352;pc=1
1	GeMoMa	CDS	87274629	87274776	.	-	1	ID=cds-41293;Parent=PASSSERD01539.6;ae=true;de=true;minCov=2026;pc=1
1	GeMoMa	CDS	87275664	87275902	.	-	0	ID=cds-41292;Parent=PASSSERD01539.6;ae=true;de=true;minCov=1453;pc=1
1	GeMoMa	CDS	87277032	87277126	.	-	2	ID=cds-41291;Parent=PASSSERD01539.6;ae=true;de=true;minCov=1729;pc=1
1	GeMoMa	CDS	87278230	87278302	.	-	0	ID=cds-41290;Parent=PASSSERD01539.6;ae=true;de=true;minCov=1987;pc=1
1	GeMoMa	CDS	87280548	87280678	.	-	2	ID=cds-41289;Parent=PASSSERD01539.6;ae=true;de=true;minCov=1393;pc=1
1	GeMoMa	CDS	87289121	87289211	.	-	0	ID=cds-41288;Parent=PASSSERD01539.6;ae=true;de=true;minCov=1619;pc=1
1	GeMoMa	CDS	87290768	87290911	.	-	0	ID=cds-41287;Parent=PASSSERD01539.6;ae=true;de=true;minCov=1714;pc=1
1	GeMoMa	CDS	87301712	87301799	.	-	1	ID=cds-41286;Parent=PASSSERD01539.6;ae=true;de=true;minCov=1675;pc=1
1	GeMoMa	CDS	87308495	87308694	.	-	0	ID=cds-41285;Parent=PASSSERD01539.6;ae=true;de=true;minCov=926;pc=1
1	GeMoMa	CDS	87310522	87310641	.	-	0	ID=cds-41284;Parent=PASSSERD01539.6;ae=true;de=true;minCov=770;pc=1
1	GeMoMa	CDS	87311211	87311319	.	-	1	ID=cds-41283;Parent=PASSSERD01539.6;ae=true;de=true;minCov=859;pc=1
1	GeMoMa	CDS	87311416	87311492	.	-	0	ID=cds-41282;Parent=PASSSERD01539.6;ae=true;de=true;minCov=1037;pc=1
1	GeMoMa	CDS	87311881	87311977	.	-	1	ID=cds-41281;Parent=PASSSERD01539.6;ae=true;de=true;minCov=1033;pc=1
1	GeMoMa	CDS	87312521	87312677	.	-	2	ID=cds-41280;Parent=PASSSERD01539.6;ae=true;de=true;minCov=1263;pc=1
1	GeMoMa	CDS	87314355	87314502	.	-	0	ID=cds-41279;Parent=PASSSERD01539.6;ae=true;de=true;minCov=642;pc=1
1	GeMoMa	CDS	87315913	87316060	.	-	1	ID=cds-41278;Parent=PASSSERD01539.6;ae=true;de=true;minCov=1156;pc=1
1	GeMoMa	CDS	87317848	87318014	.	-	0	ID=cds-41277;Parent=PASSSERD01539.6;ae=true;de=true;minCov=1188;pc=1
1	GeMoMa	CDS	87318312	87318437	.	-	0	ID=cds-41276;Parent=PASSSERD01539.6;ae=true;de=true;minCov=1077;pc=1
1	GeMoMa	CDS	87320812	87320934	.	-	0	ID=cds-41275;Parent=PASSSERD01539.6;ae=true;de=true;minCov=927;pc=1
1	GeMoMa	CDS	87321610	87321727	.	-	1	ID=cds-41274;Parent=PASSSERD01539.6;ae=true;de=true;minCov=922;pc=1
1	GeMoMa	CDS	87322939	87323027	.	-	0	ID=cds-41273;Parent=PASSSERD01539.6;ae=true;de=true;minCov=1047;pc=1
1	GeMoMa	CDS	87323193	87323297	.	-	0	ID=cds-41272;Parent=PASSSERD01539.6;ae=true;de=true;minCov=1048;pc=1
1	GeMoMa	CDS	87324732	87324860	.	-	0	ID=cds-41271;Parent=PASSSERD01539.6;ae=true;de=true;minCov=1055;pc=1
1	GeMoMa	CDS	87324999	87325095	.	-	1	ID=cds-41270;Parent=PASSSERD01539.6;ae=true;de=true;minCov=1113;pc=1
1	GeMoMa	CDS	87326144	87326325	.	-	0	ID=cds-41269;Parent=PASSSERD01539.6;ae=true;de=true;minCov=800;pc=1
1	GeMoMa	CDS	87327832	87327933	.	-	0	ID=cds-41268;Parent=PASSSERD01539.6;ae=true;de=true;minCov=833;pc=1
1	GeMoMa	CDS	87328987	87329064	.	-	0	ID=cds-41267;Parent=PASSSERD01539.6;ae=true;de=true;minCov=1038;pc=1
1	GeMoMa	CDS	87329861	87329950	.	-	0	ID=cds-41266;Parent=PASSSERD01539.6;ae=true;de=true;minCov=838;pc=1
1	GeMoMa	CDS	87330531	87330647	.	-	0	ID=cds-41265;Parent=PASSSERD01539.6;de=true;minCov=473;pc=1
1	AnnotationFinalizer_	five_prime_UTR	87330648	87330654	.	-	.	ID=five_prime_utr-5367;Parent=PASSSERD01539.6
1	AnnotationFinalizer_	five_prime_UTR	87331785	87331873	.	-	.	ID=five_prime_utr-5366;Parent=PASSSERD01539.6
1	AnnotationFinalizer_	three_prime_UTR	87249409	87254320	.	-	.	ID=three_prime_utr-4368;Parent=PASSSERD01539.6
1	AnnotationFinalizer_	three_prime_UTR	87267820	87274012	.	-	.	ID=three_prime_utr-4367;Parent=PASSSERD01539.6
1	GAF	gene	87258368	87277166	.	+	.	ID=PASSSERD01540;combinedEvidence=4;complete=2;maxEvidence=4;maxTie=1.0;transcripts=2
1	GeMoMa	mRNA	87258368	87277166	1832	+	.	ID=PASSSERD01540.1;Parent=PASSSERD01540;aa=362;alternative="montanus_gene-LOC120506188,montanus_gene-NIPA1,montanus_gene-NIPAL1,montanus_gene-NIPAL4,onychos_gene-LOC121331757,onychos_gene-NIPA1,onychos_gene-NIPA2,onychos_gene-NIPAL4,passerold_gene:ENSPDOG00000008311,pyrgi_gene-LOC121363166,pyrgi_gene-NIPA1,pyrgi_gene-NIPA2,pyrgi_gene-NIPAL4";avgCov=1602.6123;bestScore=1832;ce=5;evidence=4;iAA=1;lpm=362;maxGap=0;maxScore=1832;minCov=1093;minSplitReads=1075;nps=0;oldID=montanus_rna-XM_039725653.1_R0;pAA=1;prediction=0;raa=362;rce=5;ref-gene=montanus_gene-NIPA2;start=M;stop=*;sumWeight=3.6;tae=1;tde=1;tie=1;tpc=1
1	GeMoMa	exon	87258368	87258518	.	+	.	ID=nbis-exon-45238;Parent=PASSSERD01540.1;de=true;minCov=1229;pc=1
1	GeMoMa	exon	87261398	87261454	.	+	.	ID=nbis-exon-45239;Parent=PASSSERD01540.1;de=true;minCov=1229;pc=1
1	GeMoMa	exon	87265216	87265279	.	+	.	ID=nbis-exon-45240;Parent=PASSSERD01540.1;de=true;minCov=1229;pc=1
1	GeMoMa	exon	87265628	87265843	.	+	.	ID=nbis-exon-45241;Parent=PASSSERD01540.1;de=true;minCov=1229;pc=1
1	GeMoMa	exon	87267552	87267608	.	+	.	ID=nbis-exon-45242;Parent=PASSSERD01540.1;de=true;minCov=1229;pc=1
1	GeMoMa	exon	87268372	87268462	.	+	.	ID=nbis-exon-45243;Parent=PASSSERD01540.1;de=true;minCov=1229;pc=1
1	GeMoMa	exon	87268994	87269154	.	+	.	ID=nbis-exon-45244;Parent=PASSSERD01540.1;de=true;minCov=1229;pc=1
1	GeMoMa	exon	87270088	87277166	.	+	.	ID=nbis-exon-45245;Parent=PASSSERD01540.1;de=true;minCov=1229;pc=1
1	GeMoMa	CDS	87265705	87265843	.	+	0	ID=cds-41295;Parent=PASSSERD01540.1;de=true;minCov=1229;pc=1
1	GeMoMa	CDS	87267552	87267608	.	+	2	ID=cds-41296;Parent=PASSSERD01540.1;ae=true;de=true;minCov=1215;pc=1
1	GeMoMa	CDS	87268372	87268462	.	+	2	ID=cds-41297;Parent=PASSSERD01540.1;ae=true;de=true;minCov=1108;pc=1
1	GeMoMa	CDS	87268994	87269154	.	+	1	ID=cds-41298;Parent=PASSSERD01540.1;ae=true;de=true;minCov=1271;pc=1
1	GeMoMa	CDS	87270088	87270725	.	+	2	ID=cds-41299;Parent=PASSSERD01540.1;ae=true;minCov=1093;pc=1
1	AnnotationFinalizer_	five_prime_UTR	87258368	87258518	.	+	.	ID=five_prime_utr-5368;Parent=PASSSERD01540.1
1	AnnotationFinalizer_	five_prime_UTR	87261398	87261454	.	+	.	ID=five_prime_utr-5369;Parent=PASSSERD01540.1
1	AnnotationFinalizer_	five_prime_UTR	87265216	87265279	.	+	.	ID=five_prime_utr-5370;Parent=PASSSERD01540.1
1	AnnotationFinalizer_	five_prime_UTR	87265628	87265704	.	+	.	ID=five_prime_utr-5371;Parent=PASSSERD01540.1
1	AnnotationFinalizer_	three_prime_UTR	87270726	87277166	.	+	.	ID=three_prime_utr-4369;Parent=PASSSERD01540.1
1	GeMoMa	mRNA	87258368	87277166	994	+	.	ID=PASSSERD01540.2;Parent=PASSSERD01540;aa=356;alternative="pyrgi_gene-NIPAL4";avgCov=1527.2182;bestScore=1994;ce=6;evidence=2;iAA=0.5317;lpm=14;maxGap=49;maxScore=2003;minCov=25;minSplitReads=0;nps=0;oldID=montanus_rna-XM_039701695.1_R2;pAA=0.6317;prediction=2;raa=397;rce=7;ref-gene=montanus_gene-NIPAL4;start=M;stop=*;sumWeight=1.8;tae=0.8;tde=0.8;tie=0.8;tpc=1
1	GeMoMa	exon	87258368	87258518	.	+	.	ID=nbis-exon-45246;Parent=PASSSERD01540.2;de=true;minCov=1229;pc=1
1	GeMoMa	exon	87261398	87261454	.	+	.	ID=nbis-exon-45247;Parent=PASSSERD01540.2;de=true;minCov=1229;pc=1
1	GeMoMa	exon	87265216	87265279	.	+	.	ID=nbis-exon-45248;Parent=PASSSERD01540.2;de=true;minCov=1229;pc=1
1	GeMoMa	exon	87265628	87265843	.	+	.	ID=nbis-exon-45249;Parent=PASSSERD01540.2;de=true;minCov=1229;pc=1
1	GeMoMa	exon	87267552	87267608	.	+	.	ID=nbis-exon-45250;Parent=PASSSERD01540.2;de=true;minCov=1229;pc=1
1	GeMoMa	exon	87268372	87268462	.	+	.	ID=nbis-exon-45251;Parent=PASSSERD01540.2;de=true;minCov=1229;pc=1
1	GeMoMa	exon	87268994	87269154	.	+	.	ID=nbis-exon-45252;Parent=PASSSERD01540.2;de=true;minCov=1229;pc=1
1	GeMoMa	exon	87270088	87270648	.	+	.	ID=nbis-exon-45253;Parent=PASSSERD01540.2;de=true;minCov=1229;pc=1
1	GeMoMa	exon	87275063	87277166	.	+	.	ID=nbis-exon-45254;Parent=PASSSERD01540.2;de=true;minCov=1229;pc=1
1	GeMoMa	CDS	87265705	87265843	.	+	0	ID=cds-41300;Parent=PASSSERD01540.2;de=true;minCov=1229;pc=1
1	GeMoMa	CDS	87267552	87267608	.	+	2	ID=cds-41301;Parent=PASSSERD01540.2;ae=true;de=true;minCov=1215;pc=1
1	GeMoMa	CDS	87268372	87268462	.	+	2	ID=cds-41302;Parent=PASSSERD01540.2;ae=true;de=true;minCov=1108;pc=1
1	GeMoMa	CDS	87268994	87269154	.	+	1	ID=cds-41303;Parent=PASSSERD01540.2;ae=true;de=true;minCov=1271;pc=1
1	GeMoMa	CDS	87270088	87270648	.	+	2	ID=cds-41304;Parent=PASSSERD01540.2;ae=true;de=false;minCov=1535;pc=1
1	GeMoMa	CDS	87275063	87275121	.	+	2	ID=cds-41305;Parent=PASSSERD01540.2;ae=false;minCov=25;pc=1
1	AnnotationFinalizer_	five_prime_UTR	87258368	87258518	.	+	.	ID=five_prime_utr-5372;Parent=PASSSERD01540.2
1	AnnotationFinalizer_	five_prime_UTR	87261398	87261454	.	+	.	ID=five_prime_utr-5373;Parent=PASSSERD01540.2
1	AnnotationFinalizer_	five_prime_UTR	87265216	87265279	.	+	.	ID=five_prime_utr-5374;Parent=PASSSERD01540.2
1	AnnotationFinalizer_	five_prime_UTR	87265628	87265704	.	+	.	ID=five_prime_utr-5375;Parent=PASSSERD01540.2
1	AnnotationFinalizer_	three_prime_UTR	87275122	87277166	.	+	.	ID=three_prime_utr-4370;Parent=PASSSERD01540.2
1	GAF	gene	87293073	87297565	.	+	.	ID=PASSSERD01541;combinedEvidence=3;complete=1;maxEvidence=3;maxTie=NA;transcripts=1
1	GeMoMa	mRNA	87293073	87297565	1142	+	.	ID=PASSSERD01541.1;Parent=PASSSERD01541;aa=224;alternative="onychos_gene-LOC121345310,pyrgi_gene-LOC121354164";avgCov=2.3854;bestScore=1142;ce=1;evidence=3;iAA=0.9866;lpm=163;maxGap=0;maxScore=1161;minCov=0;minSplitReads=NA;nps=0;oldID=montanus_rna-XM_039725659.1_R0;pAA=0.9911;prediction=0;raa=224;rce=1;ref-gene=montanus_gene-LOC120510158;start=M;stop=*;sumWeight=2.8;tae=NA;tde=NA;tie=NA;tpc=0.8646
1	GeMoMa	exon	87293073	87293385	.	+	.	ID=nbis-exon-45255;Parent=PASSSERD01541.1;minCov=0;pc=0.8646
1	GeMoMa	exon	87295680	87297565	.	+	.	ID=nbis-exon-45256;Parent=PASSSERD01541.1;minCov=0;pc=0.8646
1	GeMoMa	CDS	87295801	87296472	.	+	0	ID=cds-41306;Parent=PASSSERD01541.1;minCov=0;pc=0.8646
1	AnnotationFinalizer_	five_prime_UTR	87293073	87293385	.	+	.	ID=five_prime_utr-5376;Parent=PASSSERD01541.1
1	AnnotationFinalizer_	five_prime_UTR	87295680	87295800	.	+	.	ID=five_prime_utr-5377;Parent=PASSSERD01541.1
1	AnnotationFinalizer_	three_prime_UTR	87296473	87297565	.	+	.	ID=three_prime_utr-4371;Parent=PASSSERD01541.1
1	GAF	gene	87352819	87377585	.	-	.	ID=PASSSERD01542;combinedEvidence=4;complete=3;maxEvidence=3;maxTie=1.0;transcripts=3
1	GeMoMa	mRNA	87352819	87377585	5336	-	.	ID=PASSSERD01542.1;Parent=PASSSERD01542;aa=1031;alternative="montanus_gene-TUBGCP5,pyrgi_gene-TUBGCP5";avgCov=448.657;bestScore=5336;ce=23;evidence=3;iAA=0.9932;lpm=346;maxGap=0;maxScore=5372;minCov=16;minSplitReads=166;nps=0;oldID=onychos_rna-XM_041422142.1_R0;pAA=0.9961;prediction=0;raa=1031;rce=23;ref-gene=onychos_gene-TUBGCP5;start=M;stop=*;sumWeight=2.8;tae=1;tde=1;tie=1;tpc=1
1	GeMoMa	exon	87352819	87353031	.	-	.	ID=nbis-exon-45257;Parent=PASSSERD01542.1;de=true;minCov=16;pc=1
1	GeMoMa	exon	87353523	87355425	.	-	.	ID=nbis-exon-45258;Parent=PASSSERD01542.1;de=true;minCov=16;pc=1
1	GeMoMa	exon	87356509	87356609	.	-	.	ID=nbis-exon-45259;Parent=PASSSERD01542.1;de=true;minCov=16;pc=1
1	GeMoMa	exon	87357736	87357824	.	-	.	ID=nbis-exon-45260;Parent=PASSSERD01542.1;de=true;minCov=16;pc=1
1	GeMoMa	exon	87358417	87358542	.	-	.	ID=nbis-exon-45261;Parent=PASSSERD01542.1;de=true;minCov=16;pc=1
1	GeMoMa	exon	87359256	87359434	.	-	.	ID=nbis-exon-45262;Parent=PASSSERD01542.1;de=true;minCov=16;pc=1
1	GeMoMa	exon	87360116	87360236	.	-	.	ID=nbis-exon-45263;Parent=PASSSERD01542.1;de=true;minCov=16;pc=1
1	GeMoMa	exon	87360330	87360414	.	-	.	ID=nbis-exon-45264;Parent=PASSSERD01542.1;de=true;minCov=16;pc=1
1	GeMoMa	exon	87360678	87360860	.	-	.	ID=nbis-exon-45265;Parent=PASSSERD01542.1;de=true;minCov=16;pc=1
1	GeMoMa	exon	87361408	87361596	.	-	.	ID=nbis-exon-45266;Parent=PASSSERD01542.1;de=true;minCov=16;pc=1
1	GeMoMa	exon	87362762	87362960	.	-	.	ID=nbis-exon-45267;Parent=PASSSERD01542.1;de=true;minCov=16;pc=1
1	GeMoMa	exon	87363699	87363967	.	-	.	ID=nbis-exon-45268;Parent=PASSSERD01542.1;de=true;minCov=16;pc=1
1	GeMoMa	exon	87365259	87365374	.	-	.	ID=nbis-exon-45269;Parent=PASSSERD01542.1;de=true;minCov=16;pc=1
1	GeMoMa	exon	87366041	87366243	.	-	.	ID=nbis-exon-45270;Parent=PASSSERD01542.1;de=true;minCov=16;pc=1
1	GeMoMa	exon	87366332	87366578	.	-	.	ID=nbis-exon-45271;Parent=PASSSERD01542.1;de=true;minCov=16;pc=1
1	GeMoMa	exon	87366893	87366986	.	-	.	ID=nbis-exon-45272;Parent=PASSSERD01542.1;de=true;minCov=16;pc=1
1	GeMoMa	exon	87367683	87367772	.	-	.	ID=nbis-exon-45273;Parent=PASSSERD01542.1;de=true;minCov=16;pc=1
1	GeMoMa	exon	87369192	87369309	.	-	.	ID=nbis-exon-45274;Parent=PASSSERD01542.1;de=true;minCov=16;pc=1
1	GeMoMa	exon	87370859	87370994	.	-	.	ID=nbis-exon-45275;Parent=PASSSERD01542.1;de=true;minCov=16;pc=1
1	GeMoMa	exon	87371483	87371562	.	-	.	ID=nbis-exon-45276;Parent=PASSSERD01542.1;de=true;minCov=16;pc=1
1	GeMoMa	exon	87372820	87372916	.	-	.	ID=nbis-exon-45277;Parent=PASSSERD01542.1;de=true;minCov=16;pc=1
1	GeMoMa	exon	87374698	87374806	.	-	.	ID=nbis-exon-45278;Parent=PASSSERD01542.1;de=true;minCov=16;pc=1
1	GeMoMa	exon	87374891	87374944	.	-	.	ID=nbis-exon-45279;Parent=PASSSERD01542.1;de=true;minCov=16;pc=1
1	GeMoMa	exon	87377419	87377585	.	-	.	ID=nbis-exon-45280;Parent=PASSSERD01542.1;de=true;minCov=16;pc=1
1	GeMoMa	CDS	87355379	87355425	.	-	2	ID=cds-41329;Parent=PASSSERD01542.1;ae=true;minCov=792;pc=1
1	GeMoMa	CDS	87356509	87356609	.	-	1	ID=cds-41328;Parent=PASSSERD01542.1;ae=true;de=true;minCov=580;pc=1
1	GeMoMa	CDS	87357736	87357824	.	-	0	ID=cds-41327;Parent=PASSSERD01542.1;ae=true;de=true;minCov=543;pc=1
1	GeMoMa	CDS	87358417	87358542	.	-	0	ID=cds-41326;Parent=PASSSERD01542.1;ae=true;de=true;minCov=543;pc=1
1	GeMoMa	CDS	87359256	87359434	.	-	2	ID=cds-41325;Parent=PASSSERD01542.1;ae=true;de=true;minCov=501;pc=1
1	GeMoMa	CDS	87360116	87360236	.	-	0	ID=cds-41324;Parent=PASSSERD01542.1;ae=true;de=true;minCov=474;pc=1
1	GeMoMa	CDS	87360330	87360414	.	-	1	ID=cds-41323;Parent=PASSSERD01542.1;ae=true;de=true;minCov=430;pc=1
1	GeMoMa	CDS	87360678	87360860	.	-	1	ID=cds-41322;Parent=PASSSERD01542.1;ae=true;de=true;minCov=459;pc=1
1	GeMoMa	CDS	87361408	87361596	.	-	1	ID=cds-41321;Parent=PASSSERD01542.1;ae=true;de=true;minCov=477;pc=1
1	GeMoMa	CDS	87362762	87362960	.	-	2	ID=cds-41320;Parent=PASSSERD01542.1;ae=true;de=true;minCov=394;pc=1
1	GeMoMa	CDS	87363699	87363967	.	-	1	ID=cds-41319;Parent=PASSSERD01542.1;ae=true;de=true;minCov=331;pc=1
1	GeMoMa	CDS	87365259	87365374	.	-	0	ID=cds-41318;Parent=PASSSERD01542.1;ae=true;de=true;minCov=392;pc=1
1	GeMoMa	CDS	87366041	87366243	.	-	2	ID=cds-41317;Parent=PASSSERD01542.1;ae=true;de=true;minCov=383;pc=1
1	GeMoMa	CDS	87366332	87366578	.	-	0	ID=cds-41316;Parent=PASSSERD01542.1;ae=true;de=true;minCov=301;pc=1
1	GeMoMa	CDS	87366893	87366986	.	-	1	ID=cds-41315;Parent=PASSSERD01542.1;ae=true;de=true;minCov=300;pc=1
1	GeMoMa	CDS	87367683	87367772	.	-	1	ID=cds-41314;Parent=PASSSERD01542.1;ae=true;de=true;minCov=336;pc=1
1	GeMoMa	CDS	87369192	87369309	.	-	2	ID=cds-41313;Parent=PASSSERD01542.1;ae=true;de=true;minCov=351;pc=1
1	GeMoMa	CDS	87370859	87370994	.	-	0	ID=cds-41312;Parent=PASSSERD01542.1;ae=true;de=true;minCov=388;pc=1
1	GeMoMa	CDS	87371483	87371562	.	-	2	ID=cds-41311;Parent=PASSSERD01542.1;ae=true;de=true;minCov=388;pc=1
1	GeMoMa	CDS	87372820	87372916	.	-	0	ID=cds-41310;Parent=PASSSERD01542.1;ae=true;de=true;minCov=328;pc=1
1	GeMoMa	CDS	87374698	87374806	.	-	1	ID=cds-41309;Parent=PASSSERD01542.1;ae=true;de=true;minCov=242;pc=1
1	GeMoMa	CDS	87374891	87374944	.	-	1	ID=cds-41308;Parent=PASSSERD01542.1;ae=true;de=true;minCov=189;pc=1
1	GeMoMa	CDS	87377419	87377579	.	-	0	ID=cds-41307;Parent=PASSSERD01542.1;de=true;minCov=16;pc=1
1	AnnotationFinalizer_	five_prime_UTR	87377580	87377585	.	-	.	ID=five_prime_utr-5378;Parent=PASSSERD01542.1
1	AnnotationFinalizer_	three_prime_UTR	87352819	87353031	.	-	.	ID=three_prime_utr-4373;Parent=PASSSERD01542.1
1	AnnotationFinalizer_	three_prime_UTR	87353523	87355378	.	-	.	ID=three_prime_utr-4372;Parent=PASSSERD01542.1
1	GeMoMa	mRNA	87352819	87377585	5549	-	.	ID=PASSSERD01542.2;Parent=PASSSERD01542;aa=1068;alternative="pyrgi_gene-TUBGCP5";avgCov=435.3655;bestScore=5549;ce=24;evidence=2;iAA=0.9934;lpm=383;maxGap=0;maxScore=5585;minCov=16;minSplitReads=50;nps=0;oldID=onychos_rna-XM_041422141.1_R0;pAA=0.9963;prediction=0;raa=1068;rce=24;ref-gene=onychos_gene-TUBGCP5;start=M;stop=*;sumWeight=2.0;tae=1;tde=1;tie=1;tpc=1
1	GeMoMa	exon	87352819	87353031	.	-	.	ID=nbis-exon-45281;Parent=PASSSERD01542.2;de=true;minCov=16;pc=1
1	GeMoMa	exon	87353523	87355425	.	-	.	ID=nbis-exon-45282;Parent=PASSSERD01542.2;de=true;minCov=16;pc=1
1	GeMoMa	exon	87356509	87356609	.	-	.	ID=nbis-exon-45283;Parent=PASSSERD01542.2;de=true;minCov=16;pc=1
1	GeMoMa	exon	87357736	87357824	.	-	.	ID=nbis-exon-45284;Parent=PASSSERD01542.2;de=true;minCov=16;pc=1
1	GeMoMa	exon	87358417	87358542	.	-	.	ID=nbis-exon-45285;Parent=PASSSERD01542.2;de=true;minCov=16;pc=1
1	GeMoMa	exon	87359256	87359434	.	-	.	ID=nbis-exon-45286;Parent=PASSSERD01542.2;de=true;minCov=16;pc=1
1	GeMoMa	exon	87360116	87360236	.	-	.	ID=nbis-exon-45287;Parent=PASSSERD01542.2;de=true;minCov=16;pc=1
1	GeMoMa	exon	87360330	87360414	.	-	.	ID=nbis-exon-45288;Parent=PASSSERD01542.2;de=true;minCov=16;pc=1
1	GeMoMa	exon	87360678	87360860	.	-	.	ID=nbis-exon-45289;Parent=PASSSERD01542.2;de=true;minCov=16;pc=1
1	GeMoMa	exon	87361408	87361596	.	-	.	ID=nbis-exon-45290;Parent=PASSSERD01542.2;de=true;minCov=16;pc=1
1	GeMoMa	exon	87362762	87362960	.	-	.	ID=nbis-exon-45291;Parent=PASSSERD01542.2;de=true;minCov=16;pc=1
1	GeMoMa	exon	87363699	87363967	.	-	.	ID=nbis-exon-45292;Parent=PASSSERD01542.2;de=true;minCov=16;pc=1
1	GeMoMa	exon	87365259	87365374	.	-	.	ID=nbis-exon-45293;Parent=PASSSERD01542.2;de=true;minCov=16;pc=1
1	GeMoMa	exon	87366041	87366243	.	-	.	ID=nbis-exon-45294;Parent=PASSSERD01542.2;de=true;minCov=16;pc=1
1	GeMoMa	exon	87366332	87366578	.	-	.	ID=nbis-exon-45295;Parent=PASSSERD01542.2;de=true;minCov=16;pc=1
1	GeMoMa	exon	87366893	87366986	.	-	.	ID=nbis-exon-45296;Parent=PASSSERD01542.2;de=true;minCov=16;pc=1
1	GeMoMa	exon	87367683	87367772	.	-	.	ID=nbis-exon-45297;Parent=PASSSERD01542.2;de=true;minCov=16;pc=1
1	GeMoMa	exon	87369192	87369309	.	-	.	ID=nbis-exon-45298;Parent=PASSSERD01542.2;de=true;minCov=16;pc=1
1	GeMoMa	exon	87370859	87370994	.	-	.	ID=nbis-exon-45299;Parent=PASSSERD01542.2;de=true;minCov=16;pc=1
1	GeMoMa	exon	87371483	87371562	.	-	.	ID=nbis-exon-45300;Parent=PASSSERD01542.2;de=true;minCov=16;pc=1
1	GeMoMa	exon	87372113	87372223	.	-	.	ID=nbis-exon-45301;Parent=PASSSERD01542.2;de=true;minCov=16;pc=1
1	GeMoMa	exon	87372820	87372916	.	-	.	ID=nbis-exon-45302;Parent=PASSSERD01542.2;de=true;minCov=16;pc=1
1	GeMoMa	exon	87374698	87374806	.	-	.	ID=nbis-exon-45303;Parent=PASSSERD01542.2;de=true;minCov=16;pc=1
1	GeMoMa	exon	87374891	87374944	.	-	.	ID=nbis-exon-45304;Parent=PASSSERD01542.2;de=true;minCov=16;pc=1
1	GeMoMa	exon	87377419	87377585	.	-	.	ID=nbis-exon-45305;Parent=PASSSERD01542.2;de=true;minCov=16;pc=1
1	GeMoMa	CDS	87355379	87355425	.	-	2	ID=cds-41353;Parent=PASSSERD01542.2;ae=true;minCov=792;pc=1
1	GeMoMa	CDS	87356509	87356609	.	-	1	ID=cds-41352;Parent=PASSSERD01542.2;ae=true;de=true;minCov=580;pc=1
1	GeMoMa	CDS	87357736	87357824	.	-	0	ID=cds-41351;Parent=PASSSERD01542.2;ae=true;de=true;minCov=543;pc=1
1	GeMoMa	CDS	87358417	87358542	.	-	0	ID=cds-41350;Parent=PASSSERD01542.2;ae=true;de=true;minCov=543;pc=1
1	GeMoMa	CDS	87359256	87359434	.	-	2	ID=cds-41349;Parent=PASSSERD01542.2;ae=true;de=true;minCov=501;pc=1
1	GeMoMa	CDS	87360116	87360236	.	-	0	ID=cds-41348;Parent=PASSSERD01542.2;ae=true;de=true;minCov=474;pc=1
1	GeMoMa	CDS	87360330	87360414	.	-	1	ID=cds-41347;Parent=PASSSERD01542.2;ae=true;de=true;minCov=430;pc=1
1	GeMoMa	CDS	87360678	87360860	.	-	1	ID=cds-41346;Parent=PASSSERD01542.2;ae=true;de=true;minCov=459;pc=1
1	GeMoMa	CDS	87361408	87361596	.	-	1	ID=cds-41345;Parent=PASSSERD01542.2;ae=true;de=true;minCov=477;pc=1
1	GeMoMa	CDS	87362762	87362960	.	-	2	ID=cds-41344;Parent=PASSSERD01542.2;ae=true;de=true;minCov=394;pc=1
1	GeMoMa	CDS	87363699	87363967	.	-	1	ID=cds-41343;Parent=PASSSERD01542.2;ae=true;de=true;minCov=331;pc=1
1	GeMoMa	CDS	87365259	87365374	.	-	0	ID=cds-41342;Parent=PASSSERD01542.2;ae=true;de=true;minCov=392;pc=1
1	GeMoMa	CDS	87366041	87366243	.	-	2	ID=cds-41341;Parent=PASSSERD01542.2;ae=true;de=true;minCov=383;pc=1
1	GeMoMa	CDS	87366332	87366578	.	-	0	ID=cds-41340;Parent=PASSSERD01542.2;ae=true;de=true;minCov=301;pc=1
1	GeMoMa	CDS	87366893	87366986	.	-	1	ID=cds-41339;Parent=PASSSERD01542.2;ae=true;de=true;minCov=300;pc=1
1	GeMoMa	CDS	87367683	87367772	.	-	1	ID=cds-41338;Parent=PASSSERD01542.2;ae=true;de=true;minCov=336;pc=1
1	GeMoMa	CDS	87369192	87369309	.	-	2	ID=cds-41337;Parent=PASSSERD01542.2;ae=true;de=true;minCov=351;pc=1
1	GeMoMa	CDS	87370859	87370994	.	-	0	ID=cds-41336;Parent=PASSSERD01542.2;ae=true;de=true;minCov=388;pc=1
1	GeMoMa	CDS	87371483	87371562	.	-	2	ID=cds-41335;Parent=PASSSERD01542.2;ae=true;de=true;minCov=388;pc=1
1	GeMoMa	CDS	87372113	87372223	.	-	2	ID=cds-41334;Parent=PASSSERD01542.2;ae=true;de=true;minCov=52;pc=1
1	GeMoMa	CDS	87372820	87372916	.	-	0	ID=cds-41333;Parent=PASSSERD01542.2;ae=true;de=true;minCov=328;pc=1
1	GeMoMa	CDS	87374698	87374806	.	-	1	ID=cds-41332;Parent=PASSSERD01542.2;ae=true;de=true;minCov=242;pc=1
1	GeMoMa	CDS	87374891	87374944	.	-	1	ID=cds-41331;Parent=PASSSERD01542.2;ae=true;de=true;minCov=189;pc=1
1	GeMoMa	CDS	87377419	87377579	.	-	0	ID=cds-41330;Parent=PASSSERD01542.2;de=true;minCov=16;pc=1
1	AnnotationFinalizer_	five_prime_UTR	87377580	87377585	.	-	.	ID=five_prime_utr-5379;Parent=PASSSERD01542.2
1	AnnotationFinalizer_	three_prime_UTR	87352819	87353031	.	-	.	ID=three_prime_utr-4375;Parent=PASSSERD01542.2
1	AnnotationFinalizer_	three_prime_UTR	87353523	87355378	.	-	.	ID=three_prime_utr-4374;Parent=PASSSERD01542.2
1	GeMoMa	mRNA	87352819	87377585	5427	-	.	ID=PASSSERD01542.3;Parent=PASSSERD01542;aa=1038;avgCov=432.6972;bestScore=5427;ce=22;evidence=1;iAA=1;lpm=1038;maxGap=0;maxScore=5427;minCov=8;minSplitReads=166;nps=0;oldID=passerold_transcript:ENSPDOT00000008071_R0;pAA=1;prediction=0;raa=1038;rce=22;ref-gene=passerold_gene:ENSPDOG00000004845;start=M;stop=*;sumWeight=0.8;tae=1;tde=1;tie=1;tpc=1
1	GeMoMa	exon	87352819	87353031	.	-	.	ID=nbis-exon-45306;Parent=PASSSERD01542.3;de=true;minCov=16;pc=1
1	GeMoMa	exon	87353523	87356609	.	-	.	ID=nbis-exon-45307;Parent=PASSSERD01542.3;de=true;minCov=16;pc=1
1	GeMoMa	exon	87357736	87357824	.	-	.	ID=nbis-exon-45308;Parent=PASSSERD01542.3;de=true;minCov=16;pc=1
1	GeMoMa	exon	87358417	87358542	.	-	.	ID=nbis-exon-45309;Parent=PASSSERD01542.3;de=true;minCov=16;pc=1
1	GeMoMa	exon	87359256	87359434	.	-	.	ID=nbis-exon-45310;Parent=PASSSERD01542.3;de=true;minCov=16;pc=1
1	GeMoMa	exon	87360116	87360236	.	-	.	ID=nbis-exon-45311;Parent=PASSSERD01542.3;de=true;minCov=16;pc=1
1	GeMoMa	exon	87360330	87360414	.	-	.	ID=nbis-exon-45312;Parent=PASSSERD01542.3;de=true;minCov=16;pc=1
1	GeMoMa	exon	87360678	87360860	.	-	.	ID=nbis-exon-45313;Parent=PASSSERD01542.3;de=true;minCov=16;pc=1
1	GeMoMa	exon	87361408	87361596	.	-	.	ID=nbis-exon-45314;Parent=PASSSERD01542.3;de=true;minCov=16;pc=1
1	GeMoMa	exon	87362762	87362960	.	-	.	ID=nbis-exon-45315;Parent=PASSSERD01542.3;de=true;minCov=16;pc=1
1	GeMoMa	exon	87363699	87363967	.	-	.	ID=nbis-exon-45316;Parent=PASSSERD01542.3;de=true;minCov=16;pc=1
1	GeMoMa	exon	87365259	87365374	.	-	.	ID=nbis-exon-45317;Parent=PASSSERD01542.3;de=true;minCov=16;pc=1
1	GeMoMa	exon	87366041	87366243	.	-	.	ID=nbis-exon-45318;Parent=PASSSERD01542.3;de=true;minCov=16;pc=1
1	GeMoMa	exon	87366332	87366578	.	-	.	ID=nbis-exon-45319;Parent=PASSSERD01542.3;de=true;minCov=16;pc=1
1	GeMoMa	exon	87366893	87366986	.	-	.	ID=nbis-exon-45320;Parent=PASSSERD01542.3;de=true;minCov=16;pc=1
1	GeMoMa	exon	87367683	87367772	.	-	.	ID=nbis-exon-45321;Parent=PASSSERD01542.3;de=true;minCov=16;pc=1
1	GeMoMa	exon	87369192	87369309	.	-	.	ID=nbis-exon-45322;Parent=PASSSERD01542.3;de=true;minCov=16;pc=1
1	GeMoMa	exon	87370859	87370994	.	-	.	ID=nbis-exon-45323;Parent=PASSSERD01542.3;de=true;minCov=16;pc=1
1	GeMoMa	exon	87371483	87371562	.	-	.	ID=nbis-exon-45324;Parent=PASSSERD01542.3;de=true;minCov=16;pc=1
1	GeMoMa	exon	87372820	87372916	.	-	.	ID=nbis-exon-45325;Parent=PASSSERD01542.3;de=true;minCov=16;pc=1
1	GeMoMa	exon	87374698	87374806	.	-	.	ID=nbis-exon-45326;Parent=PASSSERD01542.3;de=true;minCov=16;pc=1
1	GeMoMa	exon	87374891	87374944	.	-	.	ID=nbis-exon-45327;Parent=PASSSERD01542.3;de=true;minCov=16;pc=1
1	GeMoMa	exon	87377419	87377585	.	-	.	ID=nbis-exon-45328;Parent=PASSSERD01542.3;de=true;minCov=16;pc=1
1	GeMoMa	CDS	87356441	87356609	.	-	1	ID=cds-41375;Parent=PASSSERD01542.3;ae=true;minCov=8;pc=1
1	GeMoMa	CDS	87357736	87357824	.	-	0	ID=cds-41374;Parent=PASSSERD01542.3;ae=true;de=true;minCov=543;pc=1
1	GeMoMa	CDS	87358417	87358542	.	-	0	ID=cds-41373;Parent=PASSSERD01542.3;ae=true;de=true;minCov=543;pc=1
1	GeMoMa	CDS	87359256	87359434	.	-	2	ID=cds-41372;Parent=PASSSERD01542.3;ae=true;de=true;minCov=501;pc=1
1	GeMoMa	CDS	87360116	87360236	.	-	0	ID=cds-41371;Parent=PASSSERD01542.3;ae=true;de=true;minCov=474;pc=1
1	GeMoMa	CDS	87360330	87360414	.	-	1	ID=cds-41370;Parent=PASSSERD01542.3;ae=true;de=true;minCov=430;pc=1
1	GeMoMa	CDS	87360678	87360860	.	-	1	ID=cds-41369;Parent=PASSSERD01542.3;ae=true;de=true;minCov=459;pc=1
1	GeMoMa	CDS	87361408	87361596	.	-	1	ID=cds-41368;Parent=PASSSERD01542.3;ae=true;de=true;minCov=477;pc=1
1	GeMoMa	CDS	87362762	87362960	.	-	2	ID=cds-41367;Parent=PASSSERD01542.3;ae=true;de=true;minCov=394;pc=1
1	GeMoMa	CDS	87363699	87363967	.	-	1	ID=cds-41366;Parent=PASSSERD01542.3;ae=true;de=true;minCov=331;pc=1
1	GeMoMa	CDS	87365259	87365374	.	-	0	ID=cds-41365;Parent=PASSSERD01542.3;ae=true;de=true;minCov=392;pc=1
1	GeMoMa	CDS	87366041	87366243	.	-	2	ID=cds-41364;Parent=PASSSERD01542.3;ae=true;de=true;minCov=383;pc=1
1	GeMoMa	CDS	87366332	87366578	.	-	0	ID=cds-41363;Parent=PASSSERD01542.3;ae=true;de=true;minCov=301;pc=1
1	GeMoMa	CDS	87366893	87366986	.	-	1	ID=cds-41362;Parent=PASSSERD01542.3;ae=true;de=true;minCov=300;pc=1
1	GeMoMa	CDS	87367683	87367772	.	-	1	ID=cds-41361;Parent=PASSSERD01542.3;ae=true;de=true;minCov=336;pc=1
1	GeMoMa	CDS	87369192	87369309	.	-	2	ID=cds-41360;Parent=PASSSERD01542.3;ae=true;de=true;minCov=351;pc=1
1	GeMoMa	CDS	87370859	87370994	.	-	0	ID=cds-41359;Parent=PASSSERD01542.3;ae=true;de=true;minCov=388;pc=1
1	GeMoMa	CDS	87371483	87371562	.	-	2	ID=cds-41358;Parent=PASSSERD01542.3;ae=true;de=true;minCov=388;pc=1
1	GeMoMa	CDS	87372820	87372916	.	-	0	ID=cds-41357;Parent=PASSSERD01542.3;ae=true;de=true;minCov=328;pc=1
1	GeMoMa	CDS	87374698	87374806	.	-	1	ID=cds-41356;Parent=PASSSERD01542.3;ae=true;de=true;minCov=242;pc=1
1	GeMoMa	CDS	87374891	87374944	.	-	1	ID=cds-41355;Parent=PASSSERD01542.3;ae=true;de=true;minCov=189;pc=1
1	GeMoMa	CDS	87377419	87377579	.	-	0	ID=cds-41354;Parent=PASSSERD01542.3;de=true;minCov=16;pc=1
1	AnnotationFinalizer_	five_prime_UTR	87377580	87377585	.	-	.	ID=five_prime_utr-5380;Parent=PASSSERD01542.3
1	AnnotationFinalizer_	three_prime_UTR	87352819	87353031	.	-	.	ID=three_prime_utr-4377;Parent=PASSSERD01542.3
1	AnnotationFinalizer_	three_prime_UTR	87353523	87356440	.	-	.	ID=three_prime_utr-4376;Parent=PASSSERD01542.3
1	GAF	gene	87404385	87411530	.	+	.	ID=PASSSERD01543;combinedEvidence=3;complete=1;maxEvidence=3;maxTie=NA;transcripts=1
1	GeMoMa	mRNA	87404385	87411530	1672	+	.	ID=PASSSERD01543.1;Parent=PASSSERD01543;aa=524;alternative="onychos_gene-CHST7,pyrgi_gene-CHST7";avgCov=77.5121;bestScore=1672;ce=1;evidence=3;iAA=0.6957;lpm=331;maxGap=43;maxScore=2467;minCov=0;minSplitReads=NA;nps=0;oldID=montanus_rna-XM_039725713.1_R0;pAA=0.8336;prediction=0;raa=468;rce=1;ref-gene=montanus_gene-CHST7;start=M;stop=*;sumWeight=2.8;tae=NA;tde=NA;tie=NA;tpc=0.9752
1	GeMoMa	exon	87404385	87411530	.	+	.	ID=nbis-exon-45329;Parent=PASSSERD01543.1;minCov=0;pc=0.9752
1	GeMoMa	CDS	87404786	87406357	.	+	0	ID=cds-41376;Parent=PASSSERD01543.1;minCov=0;pc=0.9752
1	AnnotationFinalizer_	five_prime_UTR	87404385	87404785	.	+	.	ID=five_prime_utr-5381;Parent=PASSSERD01543.1
1	AnnotationFinalizer_	three_prime_UTR	87406358	87411530	.	+	.	ID=three_prime_utr-4378;Parent=PASSSERD01543.1
1	GAF	gene	87417816	87478372	.	-	.	ID=PASSSERD01544;combinedEvidence=2;complete=1;maxEvidence=2;maxTie=0.8125;transcripts=1
1	GeMoMa	mRNA	87417816	87478372	2104	-	.	ID=PASSSERD01544.1;Parent=PASSSERD01544;aa=633;alternative="pyrgi_gene-SLC9A6";avgCov=384.2981;bestScore=2940;ce=17;evidence=2;iAA=0.6314;lpm=40;maxGap=22;maxScore=3493;minCov=0;minSplitReads=0;nps=0;oldID=onychos_rna-XM_041396413.1_R1;pAA=0.7;prediction=1;raa=682;rce=16;ref-gene=onychos_gene-SLC9A6;start=M;stop=*;sumWeight=2.0;tae=0.875;tde=0.8125;tie=0.8125;tpc=0.9331
1	GeMoMa	exon	87417816	87424242	.	-	.	ID=nbis-exon-45330;Parent=PASSSERD01544.1;de=false;minCov=0;pc=0
1	GeMoMa	exon	87424299	87426283	.	-	.	ID=nbis-exon-45331;Parent=PASSSERD01544.1;de=false;minCov=0;pc=0
1	GeMoMa	exon	87431951	87432056	.	-	.	ID=nbis-exon-45332;Parent=PASSSERD01544.1;de=false;minCov=0;pc=0
1	GeMoMa	exon	87435194	87435276	.	-	.	ID=nbis-exon-45333;Parent=PASSSERD01544.1;de=false;minCov=0;pc=0
1	GeMoMa	exon	87437921	87437984	.	-	.	ID=nbis-exon-45334;Parent=PASSSERD01544.1;de=false;minCov=0;pc=0
1	GeMoMa	exon	87448232	87448385	.	-	.	ID=nbis-exon-45335;Parent=PASSSERD01544.1;de=false;minCov=0;pc=0
1	GeMoMa	exon	87449747	87449858	.	-	.	ID=nbis-exon-45336;Parent=PASSSERD01544.1;de=false;minCov=0;pc=0
1	GeMoMa	exon	87452217	87452330	.	-	.	ID=nbis-exon-45337;Parent=PASSSERD01544.1;de=false;minCov=0;pc=0
1	GeMoMa	exon	87452465	87452553	.	-	.	ID=nbis-exon-45338;Parent=PASSSERD01544.1;de=false;minCov=0;pc=0
1	GeMoMa	exon	87452890	87452986	.	-	.	ID=nbis-exon-45339;Parent=PASSSERD01544.1;de=false;minCov=0;pc=0
1	GeMoMa	exon	87456241	87456370	.	-	.	ID=nbis-exon-45340;Parent=PASSSERD01544.1;de=false;minCov=0;pc=0
1	GeMoMa	exon	87456657	87456762	.	-	.	ID=nbis-exon-45341;Parent=PASSSERD01544.1;de=false;minCov=0;pc=0
1	GeMoMa	exon	87458076	87458188	.	-	.	ID=nbis-exon-45342;Parent=PASSSERD01544.1;de=false;minCov=0;pc=0
1	GeMoMa	exon	87458821	87458897	.	-	.	ID=nbis-exon-45343;Parent=PASSSERD01544.1;de=false;minCov=0;pc=0
1	GeMoMa	exon	87459558	87459635	.	-	.	ID=nbis-exon-45344;Parent=PASSSERD01544.1;de=false;minCov=0;pc=0
1	GeMoMa	exon	87460938	87461137	.	-	.	ID=nbis-exon-45345;Parent=PASSSERD01544.1;de=false;minCov=0;pc=0
1	GeMoMa	exon	87475397	87475456	.	-	.	ID=nbis-exon-45346;Parent=PASSSERD01544.1;de=false;minCov=0;pc=0
1	GeMoMa	exon	87478306	87478372	.	-	.	ID=nbis-exon-45347;Parent=PASSSERD01544.1;de=false;minCov=0;pc=0
1	GeMoMa	CDS	87426035	87426283	.	-	0	ID=cds-41393;Parent=PASSSERD01544.1;ae=true;minCov=562;pc=1
1	GeMoMa	CDS	87431951	87432056	.	-	1	ID=cds-41392;Parent=PASSSERD01544.1;ae=true;de=true;minCov=452;pc=1
1	GeMoMa	CDS	87435194	87435276	.	-	0	ID=cds-41391;Parent=PASSSERD01544.1;ae=true;de=true;minCov=383;pc=1
1	GeMoMa	CDS	87437921	87437984	.	-	1	ID=cds-41390;Parent=PASSSERD01544.1;ae=true;de=true;minCov=363;pc=1
1	GeMoMa	CDS	87448232	87448385	.	-	2	ID=cds-41389;Parent=PASSSERD01544.1;ae=true;de=true;minCov=296;pc=1
1	GeMoMa	CDS	87449747	87449858	.	-	0	ID=cds-41388;Parent=PASSSERD01544.1;ae=true;de=true;minCov=317;pc=1
1	GeMoMa	CDS	87452217	87452330	.	-	0	ID=cds-41387;Parent=PASSSERD01544.1;ae=true;de=true;minCov=432;pc=1
1	GeMoMa	CDS	87452465	87452553	.	-	2	ID=cds-41386;Parent=PASSSERD01544.1;ae=true;de=true;minCov=418;pc=1
1	GeMoMa	CDS	87452890	87452986	.	-	0	ID=cds-41385;Parent=PASSSERD01544.1;ae=false;de=true;minCov=324;pc=1
1	GeMoMa	CDS	87456241	87456370	.	-	1	ID=cds-41384;Parent=PASSSERD01544.1;ae=true;de=false;minCov=231;pc=1
1	GeMoMa	CDS	87456657	87456762	.	-	2	ID=cds-41383;Parent=PASSSERD01544.1;ae=true;de=true;minCov=374;pc=1
1	GeMoMa	CDS	87458076	87458188	.	-	1	ID=cds-41382;Parent=PASSSERD01544.1;ae=true;de=true;minCov=323;pc=1
1	GeMoMa	CDS	87458821	87458897	.	-	0	ID=cds-41381;Parent=PASSSERD01544.1;ae=true;de=true;minCov=321;pc=1
1	GeMoMa	CDS	87459558	87459635	.	-	0	ID=cds-41380;Parent=PASSSERD01544.1;ae=true;de=true;minCov=364;pc=1
1	GeMoMa	CDS	87460938	87461137	.	-	2	ID=cds-41379;Parent=PASSSERD01544.1;ae=true;de=true;minCov=48;pc=1
1	GeMoMa	CDS	87475397	87475456	.	-	2	ID=cds-41378;Parent=PASSSERD01544.1;ae=false;de=false;minCov=0;pc=0
1	GeMoMa	CDS	87478306	87478372	.	-	0	ID=cds-41377;Parent=PASSSERD01544.1;de=false;minCov=0;pc=0
1	AnnotationFinalizer_	three_prime_UTR	87417816	87424242	.	-	.	ID=three_prime_utr-4380;Parent=PASSSERD01544.1
1	AnnotationFinalizer_	three_prime_UTR	87424299	87426034	.	-	.	ID=three_prime_utr-4379;Parent=PASSSERD01544.1
1	GAF	gene	87518823	87527011	.	+	.	ID=PASSSERD01545;combinedEvidence=1;complete=1;maxEvidence=1;maxTie=0.75;transcripts=1
1	GeMoMa	mRNA	87518823	87527011	1829	+	.	ID=PASSSERD01545.1;Parent=PASSSERD01545;aa=344;avgCov=331.3159;bestScore=1829;ce=5;evidence=1;iAA=1;lpm=344;maxGap=0;maxScore=1829;minCov=0;minSplitReads=0;nps=0;oldID=passerold_transcript:ENSPDOT00000008751_R0;pAA=1;prediction=0;raa=344;rce=5;ref-gene=passerold_gene:ENSPDOG00000005908;start=M;stop=*;sumWeight=0.8;tae=1;tde=0.75;tie=0.75;tpc=0.9215
1	GeMoMa	exon	87518823	87518903	.	+	.	ID=nbis-exon-45348;Parent=PASSSERD01545.1;de=false;minCov=0;pc=0
1	GeMoMa	exon	87519501	87520166	.	+	.	ID=nbis-exon-45349;Parent=PASSSERD01545.1;de=false;minCov=0;pc=0
1	GeMoMa	exon	87521790	87521904	.	+	.	ID=nbis-exon-45350;Parent=PASSSERD01545.1;de=false;minCov=0;pc=0
1	GeMoMa	exon	87523079	87523164	.	+	.	ID=nbis-exon-45351;Parent=PASSSERD01545.1;de=false;minCov=0;pc=0
1	GeMoMa	exon	87524446	87527011	.	+	.	ID=nbis-exon-45352;Parent=PASSSERD01545.1;de=false;minCov=0;pc=0
1	GeMoMa	CDS	87518823	87518903	.	+	0	ID=cds-41394;Parent=PASSSERD01545.1;de=false;minCov=0;pc=0
1	GeMoMa	CDS	87519501	87520166	.	+	0	ID=cds-41395;Parent=PASSSERD01545.1;ae=true;de=true;minCov=50;pc=1
1	GeMoMa	CDS	87521790	87521904	.	+	0	ID=cds-41396;Parent=PASSSERD01545.1;ae=true;de=true;minCov=326;pc=1
1	GeMoMa	CDS	87523079	87523164	.	+	2	ID=cds-41397;Parent=PASSSERD01545.1;ae=true;de=true;minCov=355;pc=1
1	GeMoMa	CDS	87524446	87524529	.	+	0	ID=cds-41398;Parent=PASSSERD01545.1;ae=true;minCov=322;pc=1
1	AnnotationFinalizer_	three_prime_UTR	87524530	87527011	.	+	.	ID=three_prime_utr-4381;Parent=PASSSERD01545.1
1	GAF	gene	87543545	87597883	.	+	.	ID=PASSSERD01546;combinedEvidence=4;complete=3;maxEvidence=4;maxTie=1.0;transcripts=3
1	GeMoMa	mRNA	87543545	87597883	4341	+	.	ID=PASSSERD01546.1;Parent=PASSSERD01546;aa=819;alternative="montanus_gene-JADE1,onychos_gene-JADE1,onychos_gene-JADE3,passerold_gene:ENSPDOG00000005937,passerold_gene:ENSPDOG00000010967,pyrgi_gene-JADE1,pyrgi_gene-JADE3";avgCov=163.3244;bestScore=4341;ce=10;evidence=4;iAA=1;lpm=819;maxGap=0;maxScore=4341;minCov=52;minSplitReads=87;nps=0;oldID=montanus_rna-XM_039725718.1_R0;pAA=1;prediction=0;raa=819;rce=10;ref-gene=montanus_gene-JADE3;start=M;stop=*;sumWeight=3.6;tae=1;tde=1;tie=1;tpc=1
1	GeMoMa	exon	87543545	87543672	.	+	.	ID=nbis-exon-45353;Parent=PASSSERD01546.1;de=true;minCov=52;pc=1
1	GeMoMa	exon	87551525	87551577	.	+	.	ID=nbis-exon-45354;Parent=PASSSERD01546.1;de=true;minCov=52;pc=1
1	GeMoMa	exon	87565556	87565615	.	+	.	ID=nbis-exon-45355;Parent=PASSSERD01546.1;de=true;minCov=52;pc=1
1	GeMoMa	exon	87566738	87566820	.	+	.	ID=nbis-exon-45356;Parent=PASSSERD01546.1;de=true;minCov=52;pc=1
1	GeMoMa	exon	87577128	87577285	.	+	.	ID=nbis-exon-45357;Parent=PASSSERD01546.1;de=true;minCov=52;pc=1
1	GeMoMa	exon	87579137	87579327	.	+	.	ID=nbis-exon-45358;Parent=PASSSERD01546.1;de=true;minCov=52;pc=1
1	GeMoMa	exon	87581455	87581666	.	+	.	ID=nbis-exon-45359;Parent=PASSSERD01546.1;de=true;minCov=52;pc=1
1	GeMoMa	exon	87584203	87584370	.	+	.	ID=nbis-exon-45360;Parent=PASSSERD01546.1;de=true;minCov=52;pc=1
1	GeMoMa	exon	87590050	87590166	.	+	.	ID=nbis-exon-45361;Parent=PASSSERD01546.1;de=true;minCov=52;pc=1
1	GeMoMa	exon	87590604	87591077	.	+	.	ID=nbis-exon-45362;Parent=PASSSERD01546.1;de=true;minCov=52;pc=1
1	GeMoMa	exon	87592818	87592935	.	+	.	ID=nbis-exon-45363;Parent=PASSSERD01546.1;de=true;minCov=52;pc=1
1	GeMoMa	exon	87594429	87597883	.	+	.	ID=nbis-exon-45364;Parent=PASSSERD01546.1;de=true;minCov=52;pc=1
1	GeMoMa	CDS	87565567	87565615	.	+	0	ID=cds-41399;Parent=PASSSERD01546.1;de=true;minCov=52;pc=1
1	GeMoMa	CDS	87566738	87566820	.	+	2	ID=cds-41400;Parent=PASSSERD01546.1;ae=true;de=true;minCov=87;pc=1
1	GeMoMa	CDS	87577128	87577285	.	+	0	ID=cds-41401;Parent=PASSSERD01546.1;ae=true;de=true;minCov=107;pc=1
1	GeMoMa	CDS	87579137	87579327	.	+	1	ID=cds-41402;Parent=PASSSERD01546.1;ae=true;de=true;minCov=149;pc=1
1	GeMoMa	CDS	87581455	87581666	.	+	2	ID=cds-41403;Parent=PASSSERD01546.1;ae=true;de=true;minCov=145;pc=1
1	GeMoMa	CDS	87584203	87584370	.	+	0	ID=cds-41404;Parent=PASSSERD01546.1;ae=true;de=true;minCov=135;pc=1
1	GeMoMa	CDS	87590050	87590166	.	+	0	ID=cds-41405;Parent=PASSSERD01546.1;ae=true;de=true;minCov=109;pc=1
1	GeMoMa	CDS	87590604	87591077	.	+	0	ID=cds-41406;Parent=PASSSERD01546.1;ae=true;de=true;minCov=129;pc=1
1	GeMoMa	CDS	87592818	87592935	.	+	0	ID=cds-41407;Parent=PASSSERD01546.1;ae=true;de=true;minCov=151;pc=1
1	GeMoMa	CDS	87594429	87595315	.	+	2	ID=cds-41408;Parent=PASSSERD01546.1;ae=true;minCov=64;pc=1
1	AnnotationFinalizer_	five_prime_UTR	87543545	87543672	.	+	.	ID=five_prime_utr-5382;Parent=PASSSERD01546.1
1	AnnotationFinalizer_	five_prime_UTR	87551525	87551577	.	+	.	ID=five_prime_utr-5383;Parent=PASSSERD01546.1
1	AnnotationFinalizer_	five_prime_UTR	87565556	87565566	.	+	.	ID=five_prime_utr-5384;Parent=PASSSERD01546.1
1	AnnotationFinalizer_	three_prime_UTR	87595316	87597883	.	+	.	ID=three_prime_utr-4382;Parent=PASSSERD01546.1
1	GeMoMa	mRNA	87543545	87597883	3556	+	.	ID=PASSSERD01546.3;Parent=PASSSERD01546;aa=675;avgCov=169.4405;bestScore=3556;ce=7;evidence=1;iAA=0.9941;lpm=232;maxGap=0;maxScore=3570;minCov=64;minSplitReads=119;nps=0;oldID=onychos_rna-XM_041422146.1_R0;pAA=0.9941;prediction=0;raa=675;rce=7;ref-gene=onychos_gene-JADE3;start=M;stop=*;sumWeight=1.0;tae=1;tde=1;tie=1;tpc=1
1	GeMoMa	exon	87543545	87543672	.	+	.	ID=nbis-exon-45376;Parent=PASSSERD01546.3;de=true;minCov=185;pc=1
1	GeMoMa	exon	87551525	87551577	.	+	.	ID=nbis-exon-45377;Parent=PASSSERD01546.3;de=true;minCov=185;pc=1
1	GeMoMa	exon	87565556	87565615	.	+	.	ID=nbis-exon-45378;Parent=PASSSERD01546.3;de=true;minCov=185;pc=1
1	GeMoMa	exon	87566738	87566820	.	+	.	ID=nbis-exon-45379;Parent=PASSSERD01546.3;de=true;minCov=185;pc=1
1	GeMoMa	exon	87577128	87577285	.	+	.	ID=nbis-exon-45380;Parent=PASSSERD01546.3;de=true;minCov=185;pc=1
1	GeMoMa	exon	87579137	87579327	.	+	.	ID=nbis-exon-45381;Parent=PASSSERD01546.3;de=true;minCov=185;pc=1
1	GeMoMa	exon	87581455	87581666	.	+	.	ID=nbis-exon-45382;Parent=PASSSERD01546.3;de=true;minCov=185;pc=1
1	GeMoMa	exon	87584203	87584370	.	+	.	ID=nbis-exon-45383;Parent=PASSSERD01546.3;de=true;minCov=185;pc=1
1	GeMoMa	exon	87590050	87590166	.	+	.	ID=nbis-exon-45384;Parent=PASSSERD01546.3;de=true;minCov=185;pc=1
1	GeMoMa	exon	87590604	87591077	.	+	.	ID=nbis-exon-45385;Parent=PASSSERD01546.3;de=true;minCov=185;pc=1
1	GeMoMa	exon	87592818	87592935	.	+	.	ID=nbis-exon-45386;Parent=PASSSERD01546.3;de=true;minCov=185;pc=1
1	GeMoMa	exon	87594429	87597883	.	+	.	ID=nbis-exon-45387;Parent=PASSSERD01546.3;de=true;minCov=185;pc=1
1	GeMoMa	CDS	87579279	87579327	.	+	0	ID=cds-41420;Parent=PASSSERD01546.3;de=true;minCov=185;pc=1
1	GeMoMa	CDS	87581455	87581666	.	+	2	ID=cds-41421;Parent=PASSSERD01546.3;ae=true;de=true;minCov=145;pc=1
1	GeMoMa	CDS	87584203	87584370	.	+	0	ID=cds-41422;Parent=PASSSERD01546.3;ae=true;de=true;minCov=135;pc=1
1	GeMoMa	CDS	87590050	87590166	.	+	0	ID=cds-41423;Parent=PASSSERD01546.3;ae=true;de=true;minCov=109;pc=1
1	GeMoMa	CDS	87590604	87591077	.	+	0	ID=cds-41424;Parent=PASSSERD01546.3;ae=true;de=true;minCov=129;pc=1
1	GeMoMa	CDS	87592818	87592935	.	+	0	ID=cds-41425;Parent=PASSSERD01546.3;ae=true;de=true;minCov=151;pc=1
1	GeMoMa	CDS	87594429	87595315	.	+	2	ID=cds-41426;Parent=PASSSERD01546.3;ae=true;minCov=64;pc=1
1	AnnotationFinalizer_	five_prime_UTR	87543545	87543672	.	+	.	ID=five_prime_utr-5385;Parent=PASSSERD01546.3
1	AnnotationFinalizer_	five_prime_UTR	87551525	87551577	.	+	.	ID=five_prime_utr-5386;Parent=PASSSERD01546.3
1	AnnotationFinalizer_	five_prime_UTR	87565556	87565615	.	+	.	ID=five_prime_utr-5387;Parent=PASSSERD01546.3
1	AnnotationFinalizer_	five_prime_UTR	87566738	87566820	.	+	.	ID=five_prime_utr-5388;Parent=PASSSERD01546.3
1	AnnotationFinalizer_	five_prime_UTR	87577128	87577285	.	+	.	ID=five_prime_utr-5389;Parent=PASSSERD01546.3
1	AnnotationFinalizer_	five_prime_UTR	87579137	87579278	.	+	.	ID=five_prime_utr-5390;Parent=PASSSERD01546.3
1	AnnotationFinalizer_	three_prime_UTR	87595316	87597883	.	+	.	ID=three_prime_utr-4384;Parent=PASSSERD01546.3
1	GeMoMa	mRNA	87555181	87597883	1825	+	.	ID=PASSSERD01546.2;Parent=PASSSERD01546;aa=836;alternative="pyrgi_gene-JADE1";avgCov=160.2049;bestScore=4424;ce=11;evidence=2;iAA=0.4727;lpm=31;maxGap=12;maxScore=4548;minCov=0;minSplitReads=0;nps=0;oldID=onychos_rna-XM_041412079.1_R1;pAA=0.673;prediction=1;raa=860;rce=11;ref-gene=onychos_gene-JADE1;start=M;stop=*;sumWeight=2.0;tae=1;tde=0.9;tie=0.9;tpc=0.9841
1	GeMoMa	exon	87555181	87555220	.	+	.	ID=nbis-exon-45365;Parent=PASSSERD01546.2;de=false;minCov=0;pc=0
1	GeMoMa	exon	87565556	87565615	.	+	.	ID=nbis-exon-45366;Parent=PASSSERD01546.2;de=false;minCov=0;pc=0
1	GeMoMa	exon	87566738	87566820	.	+	.	ID=nbis-exon-45367;Parent=PASSSERD01546.2;de=false;minCov=0;pc=0
1	GeMoMa	exon	87577128	87577285	.	+	.	ID=nbis-exon-45368;Parent=PASSSERD01546.2;de=false;minCov=0;pc=0
1	GeMoMa	exon	87579137	87579327	.	+	.	ID=nbis-exon-45369;Parent=PASSSERD01546.2;de=false;minCov=0;pc=0
1	GeMoMa	exon	87581455	87581666	.	+	.	ID=nbis-exon-45370;Parent=PASSSERD01546.2;de=false;minCov=0;pc=0
1	GeMoMa	exon	87584203	87584370	.	+	.	ID=nbis-exon-45371;Parent=PASSSERD01546.2;de=false;minCov=0;pc=0
1	GeMoMa	exon	87590050	87590166	.	+	.	ID=nbis-exon-45372;Parent=PASSSERD01546.2;de=false;minCov=0;pc=0
1	GeMoMa	exon	87590604	87591077	.	+	.	ID=nbis-exon-45373;Parent=PASSSERD01546.2;de=false;minCov=0;pc=0
1	GeMoMa	exon	87592818	87592935	.	+	.	ID=nbis-exon-45374;Parent=PASSSERD01546.2;de=false;minCov=0;pc=0
1	GeMoMa	exon	87594429	87597883	.	+	.	ID=nbis-exon-45375;Parent=PASSSERD01546.2;de=false;minCov=0;pc=0
1	GeMoMa	CDS	87555181	87555220	.	+	0	ID=cds-41409;Parent=PASSSERD01546.2;de=false;minCov=0;pc=0
1	GeMoMa	CDS	87565556	87565615	.	+	2	ID=cds-41410;Parent=PASSSERD01546.2;ae=true;de=true;minCov=42;pc=1
1	GeMoMa	CDS	87566738	87566820	.	+	2	ID=cds-41411;Parent=PASSSERD01546.2;ae=true;de=true;minCov=87;pc=1
1	GeMoMa	CDS	87577128	87577285	.	+	0	ID=cds-41412;Parent=PASSSERD01546.2;ae=true;de=true;minCov=107;pc=1
1	GeMoMa	CDS	87579137	87579327	.	+	1	ID=cds-41413;Parent=PASSSERD01546.2;ae=true;de=true;minCov=149;pc=1
1	GeMoMa	CDS	87581455	87581666	.	+	2	ID=cds-41414;Parent=PASSSERD01546.2;ae=true;de=true;minCov=145;pc=1
1	GeMoMa	CDS	87584203	87584370	.	+	0	ID=cds-41415;Parent=PASSSERD01546.2;ae=true;de=true;minCov=135;pc=1
1	GeMoMa	CDS	87590050	87590166	.	+	0	ID=cds-41416;Parent=PASSSERD01546.2;ae=true;de=true;minCov=109;pc=1
1	GeMoMa	CDS	87590604	87591077	.	+	0	ID=cds-41417;Parent=PASSSERD01546.2;ae=true;de=true;minCov=129;pc=1
1	GeMoMa	CDS	87592818	87592935	.	+	0	ID=cds-41418;Parent=PASSSERD01546.2;ae=true;de=true;minCov=151;pc=1
1	GeMoMa	CDS	87594429	87595315	.	+	2	ID=cds-41419;Parent=PASSSERD01546.2;ae=true;minCov=64;pc=1
1	AnnotationFinalizer_	three_prime_UTR	87595316	87597883	.	+	.	ID=three_prime_utr-4383;Parent=PASSSERD01546.2
1	GAF	gene	87604795	87616500	.	+	.	ID=PASSSERD01547;combinedEvidence=4;complete=1;maxEvidence=4;maxTie=1.0;transcripts=1
1	GeMoMa	mRNA	87604795	87616500	1580	+	.	ID=PASSSERD01547.1;Parent=PASSSERD01547;aa=300;alternative="montanus_gene-LOC120510189,onychos_gene-LOC121345313,onychos_gene-LOC121345314,passerold_gene:ENSPDOG00000005963,pyrgi_gene-LOC121354100,pyrgi_gene-RGN";avgCov=257.4144;bestScore=1580;ce=6;evidence=4;iAA=1;lpm=300;maxGap=0;maxScore=1580;minCov=131;minSplitReads=219;nps=0;oldID=montanus_rna-XM_039725732.1_R0;pAA=1;prediction=0;raa=300;rce=6;ref-gene=montanus_gene-LOC120510190;start=M;stop=*;sumWeight=3.6;tae=1;tde=1;tie=1;tpc=1
1	GeMoMa	exon	87604795	87605009	.	+	.	ID=nbis-exon-45388;Parent=PASSSERD01547.1;de=true;minCov=131;pc=1
1	GeMoMa	exon	87605386	87605598	.	+	.	ID=nbis-exon-45389;Parent=PASSSERD01547.1;de=true;minCov=131;pc=1
1	GeMoMa	exon	87608349	87608531	.	+	.	ID=nbis-exon-45390;Parent=PASSSERD01547.1;de=true;minCov=131;pc=1
1	GeMoMa	exon	87609794	87610009	.	+	.	ID=nbis-exon-45391;Parent=PASSSERD01547.1;de=true;minCov=131;pc=1
1	GeMoMa	exon	87611461	87611592	.	+	.	ID=nbis-exon-45392;Parent=PASSSERD01547.1;de=true;minCov=131;pc=1
1	GeMoMa	exon	87615296	87615450	.	+	.	ID=nbis-exon-45393;Parent=PASSSERD01547.1;de=true;minCov=131;pc=1
1	GeMoMa	exon	87616180	87616500	.	+	.	ID=nbis-exon-45394;Parent=PASSSERD01547.1;de=true;minCov=131;pc=1
1	GeMoMa	CDS	87605436	87605598	.	+	0	ID=cds-41427;Parent=PASSSERD01547.1;de=true;minCov=131;pc=1
1	GeMoMa	CDS	87608349	87608531	.	+	2	ID=cds-41428;Parent=PASSSERD01547.1;ae=true;de=true;minCov=214;pc=1
1	GeMoMa	CDS	87609794	87610009	.	+	2	ID=cds-41429;Parent=PASSSERD01547.1;ae=true;de=true;minCov=234;pc=1
1	GeMoMa	CDS	87611461	87611592	.	+	2	ID=cds-41430;Parent=PASSSERD01547.1;ae=true;de=true;minCov=268;pc=1
1	GeMoMa	CDS	87615296	87615450	.	+	2	ID=cds-41431;Parent=PASSSERD01547.1;ae=true;de=true;minCov=294;pc=1
1	GeMoMa	CDS	87616180	87616230	.	+	0	ID=cds-41432;Parent=PASSSERD01547.1;ae=true;minCov=267;pc=1
1	AnnotationFinalizer_	five_prime_UTR	87604795	87605009	.	+	.	ID=five_prime_utr-5391;Parent=PASSSERD01547.1
1	AnnotationFinalizer_	five_prime_UTR	87605386	87605435	.	+	.	ID=five_prime_utr-5392;Parent=PASSSERD01547.1
1	AnnotationFinalizer_	three_prime_UTR	87616231	87616500	.	+	.	ID=three_prime_utr-4385;Parent=PASSSERD01547.1
1	GAF	gene	87621370	87630856	.	+	.	ID=PASSSERD01548;combinedEvidence=4;complete=1;maxEvidence=4;maxTie=1.0;transcripts=1
1	GeMoMa	mRNA	87621370	87630856	1590	+	.	ID=PASSSERD01548.1;Parent=PASSSERD01548;aa=301;alternative="montanus_gene-LOC120510190,onychos_gene-LOC121345313,onychos_gene-LOC121345314,passerold_gene:ENSPDOG00000005963,pyrgi_gene-LOC121354100,pyrgi_gene-RGN";avgCov=5.3821;bestScore=1590;ce=6;evidence=4;iAA=0.9967;lpm=292;maxGap=0;maxScore=1591;minCov=0;minSplitReads=1;nps=0;oldID=montanus_rna-XM_039725731.1_R0;pAA=0.9967;prediction=0;raa=301;rce=6;ref-gene=montanus_gene-LOC120510189;start=M;stop=*;sumWeight=3.6;tae=1;tde=1;tie=1;tpc=0.9192
1	GeMoMa	exon	87621370	87621585	.	+	.	ID=nbis-exon-45395;Parent=PASSSERD01548.1;de=true;minCov=1;pc=1
1	GeMoMa	exon	87624609	87624777	.	+	.	ID=nbis-exon-45396;Parent=PASSSERD01548.1;de=true;minCov=1;pc=1
1	GeMoMa	exon	87625221	87625403	.	+	.	ID=nbis-exon-45397;Parent=PASSSERD01548.1;de=true;minCov=1;pc=1
1	GeMoMa	exon	87626626	87626841	.	+	.	ID=nbis-exon-45398;Parent=PASSSERD01548.1;de=true;minCov=1;pc=1
1	GeMoMa	exon	87628309	87628440	.	+	.	ID=nbis-exon-45399;Parent=PASSSERD01548.1;de=true;minCov=1;pc=1
1	GeMoMa	exon	87629054	87629208	.	+	.	ID=nbis-exon-45400;Parent=PASSSERD01548.1;de=true;minCov=1;pc=1
1	GeMoMa	exon	87630420	87630856	.	+	.	ID=nbis-exon-45401;Parent=PASSSERD01548.1;de=true;minCov=1;pc=1
1	GeMoMa	CDS	87624612	87624777	.	+	0	ID=cds-41433;Parent=PASSSERD01548.1;de=true;minCov=1;pc=1
1	GeMoMa	CDS	87625221	87625403	.	+	2	ID=cds-41434;Parent=PASSSERD01548.1;ae=true;de=true;minCov=0;pc=0.6011
1	GeMoMa	CDS	87626626	87626841	.	+	2	ID=cds-41435;Parent=PASSSERD01548.1;ae=true;de=true;minCov=1;pc=1
1	GeMoMa	CDS	87628309	87628440	.	+	2	ID=cds-41436;Parent=PASSSERD01548.1;ae=true;de=true;minCov=4;pc=1
1	GeMoMa	CDS	87629054	87629208	.	+	2	ID=cds-41437;Parent=PASSSERD01548.1;ae=true;de=true;minCov=10;pc=1
1	GeMoMa	CDS	87630420	87630470	.	+	0	ID=cds-41438;Parent=PASSSERD01548.1;ae=true;minCov=10;pc=1
1	AnnotationFinalizer_	five_prime_UTR	87621370	87621585	.	+	.	ID=five_prime_utr-5393;Parent=PASSSERD01548.1
1	AnnotationFinalizer_	five_prime_UTR	87624609	87624611	.	+	.	ID=five_prime_utr-5394;Parent=PASSSERD01548.1
1	AnnotationFinalizer_	three_prime_UTR	87630471	87630856	.	+	.	ID=three_prime_utr-4386;Parent=PASSSERD01548.1
1	GAF	gene	87649751	87677098	.	+	.	ID=PASSSERD01549;combinedEvidence=4;complete=2;maxEvidence=4;maxTie=1.0;transcripts=2
1	GeMoMa	mRNA	87649751	87677098	1834	+	.	ID=PASSSERD01549.1;Parent=PASSSERD01549;aa=338;alternative="montanus_gene-PLCXD1,onychos_gene-PLCXD1,pyrgi_gene-PLCXD1";avgCov=182.8531;bestScore=1834;ce=6;evidence=4;iAA=1;lpm=338;maxGap=0;maxScore=1834;minCov=91;minSplitReads=112;nps=0;oldID=passerold_transcript:ENSPDOT00000008876_R0;pAA=1;prediction=0;raa=338;rce=6;ref-gene=passerold_gene:ENSPDOG00000006006;start=M;stop=*;sumWeight=3.6;tae=1;tde=1;tie=1;tpc=1
1	GeMoMa	exon	87649751	87649907	.	+	.	ID=nbis-exon-45402;Parent=PASSSERD01549.1;de=true;minCov=210;pc=1
1	GeMoMa	exon	87654528	87654670	.	+	.	ID=nbis-exon-45403;Parent=PASSSERD01549.1;de=true;minCov=210;pc=1
1	GeMoMa	exon	87657995	87658131	.	+	.	ID=nbis-exon-45404;Parent=PASSSERD01549.1;de=true;minCov=210;pc=1
1	GeMoMa	exon	87661349	87661477	.	+	.	ID=nbis-exon-45405;Parent=PASSSERD01549.1;de=true;minCov=210;pc=1
1	GeMoMa	exon	87662006	87662161	.	+	.	ID=nbis-exon-45406;Parent=PASSSERD01549.1;de=true;minCov=210;pc=1
1	GeMoMa	exon	87665550	87665733	.	+	.	ID=nbis-exon-45407;Parent=PASSSERD01549.1;de=true;minCov=210;pc=1
1	GeMoMa	exon	87667000	87672429	.	+	.	ID=nbis-exon-45408;Parent=PASSSERD01549.1;de=true;minCov=210;pc=1
1	GeMoMa	exon	87672450	87677098	.	+	.	ID=nbis-exon-45409;Parent=PASSSERD01549.1;de=true;minCov=210;pc=1
1	GeMoMa	CDS	87654559	87654670	.	+	0	ID=cds-41439;Parent=PASSSERD01549.1;de=true;minCov=210;pc=1
1	GeMoMa	CDS	87657995	87658131	.	+	2	ID=cds-41440;Parent=PASSSERD01549.1;ae=true;de=true;minCov=175;pc=1
1	GeMoMa	CDS	87661349	87661477	.	+	0	ID=cds-41441;Parent=PASSSERD01549.1;ae=true;de=true;minCov=173;pc=1
1	GeMoMa	CDS	87662006	87662161	.	+	0	ID=cds-41442;Parent=PASSSERD01549.1;ae=true;de=true;minCov=151;pc=1
1	GeMoMa	CDS	87665550	87665733	.	+	0	ID=cds-41443;Parent=PASSSERD01549.1;ae=true;de=true;minCov=91;pc=1
1	GeMoMa	CDS	87667000	87667295	.	+	2	ID=cds-41444;Parent=PASSSERD01549.1;ae=true;minCov=147;pc=1
1	AnnotationFinalizer_	five_prime_UTR	87649751	87649907	.	+	.	ID=five_prime_utr-5395;Parent=PASSSERD01549.1
1	AnnotationFinalizer_	five_prime_UTR	87654528	87654558	.	+	.	ID=five_prime_utr-5396;Parent=PASSSERD01549.1
1	AnnotationFinalizer_	three_prime_UTR	87667296	87672429	.	+	.	ID=three_prime_utr-4387;Parent=PASSSERD01549.1
1	AnnotationFinalizer_	three_prime_UTR	87672450	87677098	.	+	.	ID=three_prime_utr-4388;Parent=PASSSERD01549.1
1	GeMoMa	mRNA	87654338	87677098	1984	+	.	ID=PASSSERD01549.2;Parent=PASSSERD01549;aa=370;avgCov=173.2514;bestScore=1984;ce=6;evidence=1;iAA=0.9865;lpm=232;maxGap=0;maxScore=2013;minCov=0;minSplitReads=112;nps=0;oldID=montanus_rna-XM_039725676.1_R0;pAA=0.9919;prediction=0;raa=370;rce=6;ref-gene=montanus_gene-PLCXD1;start=M;stop=*;sumWeight=0.8;tae=1;tde=1;tie=1;tpc=0.9523
1	GeMoMa	exon	87654338	87654670	.	+	.	ID=nbis-exon-45410;Parent=PASSSERD01549.2;de=true;minCov=0;pc=0.7452
1	GeMoMa	exon	87657995	87658131	.	+	.	ID=nbis-exon-45411;Parent=PASSSERD01549.2;de=true;minCov=0;pc=0.7452
1	GeMoMa	exon	87661349	87661477	.	+	.	ID=nbis-exon-45412;Parent=PASSSERD01549.2;de=true;minCov=0;pc=0.7452
1	GeMoMa	exon	87662006	87662161	.	+	.	ID=nbis-exon-45413;Parent=PASSSERD01549.2;de=true;minCov=0;pc=0.7452
1	GeMoMa	exon	87665550	87665733	.	+	.	ID=nbis-exon-45414;Parent=PASSSERD01549.2;de=true;minCov=0;pc=0.7452
1	GeMoMa	exon	87667000	87672429	.	+	.	ID=nbis-exon-45415;Parent=PASSSERD01549.2;de=true;minCov=0;pc=0.7452
1	GeMoMa	exon	87672450	87677098	.	+	.	ID=nbis-exon-45416;Parent=PASSSERD01549.2;de=true;minCov=0;pc=0.7452
1	GeMoMa	CDS	87654463	87654670	.	+	0	ID=cds-41445;Parent=PASSSERD01549.2;de=true;minCov=0;pc=0.7452
1	GeMoMa	CDS	87657995	87658131	.	+	2	ID=cds-41446;Parent=PASSSERD01549.2;ae=true;de=true;minCov=175;pc=1
1	GeMoMa	CDS	87661349	87661477	.	+	0	ID=cds-41447;Parent=PASSSERD01549.2;ae=true;de=true;minCov=173;pc=1
1	GeMoMa	CDS	87662006	87662161	.	+	0	ID=cds-41448;Parent=PASSSERD01549.2;ae=true;de=true;minCov=151;pc=1
1	GeMoMa	CDS	87665550	87665733	.	+	0	ID=cds-41449;Parent=PASSSERD01549.2;ae=true;de=true;minCov=91;pc=1
1	GeMoMa	CDS	87667000	87667295	.	+	2	ID=cds-41450;Parent=PASSSERD01549.2;ae=true;minCov=147;pc=1
1	AnnotationFinalizer_	five_prime_UTR	87654338	87654462	.	+	.	ID=five_prime_utr-5397;Parent=PASSSERD01549.2
1	AnnotationFinalizer_	three_prime_UTR	87667296	87672429	.	+	.	ID=three_prime_utr-4389;Parent=PASSSERD01549.2
1	AnnotationFinalizer_	three_prime_UTR	87672450	87677098	.	+	.	ID=three_prime_utr-4390;Parent=PASSSERD01549.2
1	GAF	gene	87657711	87776198	.	+	.	ID=PASSSERD01550;combinedEvidence=4;complete=6;maxEvidence=4;maxTie=1.0;transcripts=6
1	GeMoMa	mRNA	87657711	87773834	2841	+	.	ID=PASSSERD01550.1;Parent=PASSSERD01550;aa=1187;alternative="onychos_gene-STAG2,passerold_gene:ENSPDOG00000000642,pyrgi_gene-STAG2";avgCov=156.0107;bestScore=6487;ce=33;evidence=4;iAA=0.4996;lpm=19;maxGap=20;maxScore=6487;minCov=0;minSplitReads=0;nps=0;oldID=montanus_rna-XM_039717499.1_R2;pAA=0.6638;prediction=2;raa=1253;rce=33;ref-gene=montanus_gene-STAG2;start=M;stop=*;sumWeight=3.6;tae=0.8438;tde=0.8438;tie=0.7812;tpc=0.9382
1	GeMoMa	exon	87657711	87657795	.	+	.	ID=nbis-exon-45417;Parent=PASSSERD01550.1;de=false;minCov=4;pc=1
1	GeMoMa	exon	87674036	87674064	.	+	.	ID=nbis-exon-45418;Parent=PASSSERD01550.1;de=false;minCov=4;pc=1
1	GeMoMa	exon	87685502	87685648	.	+	.	ID=nbis-exon-45419;Parent=PASSSERD01550.1;de=false;minCov=4;pc=1
1	GeMoMa	exon	87687063	87687159	.	+	.	ID=nbis-exon-45420;Parent=PASSSERD01550.1;de=false;minCov=4;pc=1
1	GeMoMa	exon	87688180	87688256	.	+	.	ID=nbis-exon-45421;Parent=PASSSERD01550.1;de=false;minCov=4;pc=1
1	GeMoMa	exon	87693979	87694183	.	+	.	ID=nbis-exon-45422;Parent=PASSSERD01550.1;de=false;minCov=4;pc=1
1	GeMoMa	exon	87695251	87695402	.	+	.	ID=nbis-exon-45423;Parent=PASSSERD01550.1;de=false;minCov=4;pc=1
1	GeMoMa	exon	87696668	87696741	.	+	.	ID=nbis-exon-45424;Parent=PASSSERD01550.1;de=false;minCov=4;pc=1
1	GeMoMa	exon	87697175	87697298	.	+	.	ID=nbis-exon-45425;Parent=PASSSERD01550.1;de=false;minCov=4;pc=1
1	GeMoMa	exon	87701216	87701314	.	+	.	ID=nbis-exon-45426;Parent=PASSSERD01550.1;de=false;minCov=4;pc=1
1	GeMoMa	exon	87703376	87703455	.	+	.	ID=nbis-exon-45427;Parent=PASSSERD01550.1;de=false;minCov=4;pc=1
1	GeMoMa	exon	87711364	87711471	.	+	.	ID=nbis-exon-45428;Parent=PASSSERD01550.1;de=false;minCov=4;pc=1
1	GeMoMa	exon	87713400	87713508	.	+	.	ID=nbis-exon-45429;Parent=PASSSERD01550.1;de=false;minCov=4;pc=1
1	GeMoMa	exon	87714258	87714375	.	+	.	ID=nbis-exon-45430;Parent=PASSSERD01550.1;de=false;minCov=4;pc=1
1	GeMoMa	exon	87715244	87715347	.	+	.	ID=nbis-exon-45431;Parent=PASSSERD01550.1;de=false;minCov=4;pc=1
1	GeMoMa	exon	87715787	87715879	.	+	.	ID=nbis-exon-45432;Parent=PASSSERD01550.1;de=false;minCov=4;pc=1
1	GeMoMa	exon	87715965	87716054	.	+	.	ID=nbis-exon-45433;Parent=PASSSERD01550.1;de=false;minCov=4;pc=1
1	GeMoMa	exon	87717051	87717254	.	+	.	ID=nbis-exon-45434;Parent=PASSSERD01550.1;de=false;minCov=4;pc=1
1	GeMoMa	exon	87718766	87718842	.	+	.	ID=nbis-exon-45435;Parent=PASSSERD01550.1;de=false;minCov=4;pc=1
1	GeMoMa	exon	87719864	87719951	.	+	.	ID=nbis-exon-45436;Parent=PASSSERD01550.1;de=false;minCov=4;pc=1
1	GeMoMa	exon	87720972	87721049	.	+	.	ID=nbis-exon-45437;Parent=PASSSERD01550.1;de=false;minCov=4;pc=1
1	GeMoMa	exon	87722772	87722864	.	+	.	ID=nbis-exon-45438;Parent=PASSSERD01550.1;de=false;minCov=4;pc=1
1	GeMoMa	exon	87723526	87723691	.	+	.	ID=nbis-exon-45439;Parent=PASSSERD01550.1;de=false;minCov=4;pc=1
1	GeMoMa	exon	87726201	87726346	.	+	.	ID=nbis-exon-45440;Parent=PASSSERD01550.1;de=false;minCov=4;pc=1
1	GeMoMa	exon	87727199	87727300	.	+	.	ID=nbis-exon-45441;Parent=PASSSERD01550.1;de=false;minCov=4;pc=1
1	GeMoMa	exon	87728610	87728764	.	+	.	ID=nbis-exon-45442;Parent=PASSSERD01550.1;de=false;minCov=4;pc=1
1	GeMoMa	exon	87728867	87728995	.	+	.	ID=nbis-exon-45443;Parent=PASSSERD01550.1;de=false;minCov=4;pc=1
1	GeMoMa	exon	87732822	87733012	.	+	.	ID=nbis-exon-45444;Parent=PASSSERD01550.1;de=false;minCov=4;pc=1
1	GeMoMa	exon	87734083	87734257	.	+	.	ID=nbis-exon-45445;Parent=PASSSERD01550.1;de=false;minCov=4;pc=1
1	GeMoMa	exon	87764329	87764385	.	+	.	ID=nbis-exon-45446;Parent=PASSSERD01550.1;de=false;minCov=4;pc=1
1	GeMoMa	exon	87765338	87765412	.	+	.	ID=nbis-exon-45447;Parent=PASSSERD01550.1;de=false;minCov=4;pc=1
1	GeMoMa	exon	87773390	87773449	.	+	.	ID=nbis-exon-45448;Parent=PASSSERD01550.1;de=false;minCov=4;pc=1
1	GeMoMa	exon	87773807	87773834	.	+	.	ID=nbis-exon-45449;Parent=PASSSERD01550.1;de=false;minCov=4;pc=1
1	GeMoMa	CDS	87657765	87657795	.	+	0	ID=cds-41451;Parent=PASSSERD01550.1;de=false;minCov=4;pc=1
1	GeMoMa	CDS	87674036	87674064	.	+	2	ID=cds-41452;Parent=PASSSERD01550.1;ae=false;de=false;minCov=40;pc=1
1	GeMoMa	CDS	87685502	87685648	.	+	0	ID=cds-41453;Parent=PASSSERD01550.1;ae=true;de=true;minCov=126;pc=1
1	GeMoMa	CDS	87687063	87687159	.	+	0	ID=cds-41454;Parent=PASSSERD01550.1;ae=true;de=true;minCov=118;pc=1
1	GeMoMa	CDS	87688180	87688256	.	+	2	ID=cds-41455;Parent=PASSSERD01550.1;ae=true;de=true;minCov=121;pc=1
1	GeMoMa	CDS	87693979	87694183	.	+	0	ID=cds-41456;Parent=PASSSERD01550.1;ae=true;de=true;minCov=116;pc=1
1	GeMoMa	CDS	87695251	87695402	.	+	2	ID=cds-41457;Parent=PASSSERD01550.1;ae=true;de=true;minCov=146;pc=1
1	GeMoMa	CDS	87696668	87696741	.	+	0	ID=cds-41458;Parent=PASSSERD01550.1;ae=true;de=true;minCov=164;pc=1
1	GeMoMa	CDS	87697175	87697298	.	+	1	ID=cds-41459;Parent=PASSSERD01550.1;ae=true;de=true;minCov=124;pc=1
1	GeMoMa	CDS	87701216	87701314	.	+	0	ID=cds-41460;Parent=PASSSERD01550.1;ae=true;de=true;minCov=143;pc=1
1	GeMoMa	CDS	87703376	87703455	.	+	0	ID=cds-41461;Parent=PASSSERD01550.1;ae=true;de=true;minCov=104;pc=1
1	GeMoMa	CDS	87711364	87711471	.	+	1	ID=cds-41462;Parent=PASSSERD01550.1;ae=true;de=true;minCov=118;pc=1
1	GeMoMa	CDS	87713400	87713508	.	+	1	ID=cds-41463;Parent=PASSSERD01550.1;ae=true;de=true;minCov=126;pc=1
1	GeMoMa	CDS	87714258	87714375	.	+	0	ID=cds-41464;Parent=PASSSERD01550.1;ae=true;de=true;minCov=137;pc=1
1	GeMoMa	CDS	87715244	87715347	.	+	2	ID=cds-41465;Parent=PASSSERD01550.1;ae=true;de=true;minCov=104;pc=1
1	GeMoMa	CDS	87715787	87715879	.	+	0	ID=cds-41466;Parent=PASSSERD01550.1;ae=true;de=true;minCov=134;pc=1
1	GeMoMa	CDS	87715965	87716054	.	+	0	ID=cds-41467;Parent=PASSSERD01550.1;ae=true;de=true;minCov=158;pc=1
1	GeMoMa	CDS	87717051	87717254	.	+	0	ID=cds-41468;Parent=PASSSERD01550.1;ae=true;de=true;minCov=113;pc=1
1	GeMoMa	CDS	87718766	87718842	.	+	0	ID=cds-41469;Parent=PASSSERD01550.1;ae=true;de=true;minCov=154;pc=1
1	GeMoMa	CDS	87719864	87719951	.	+	1	ID=cds-41470;Parent=PASSSERD01550.1;ae=true;de=true;minCov=146;pc=1
1	GeMoMa	CDS	87720972	87721049	.	+	0	ID=cds-41471;Parent=PASSSERD01550.1;ae=true;de=true;minCov=126;pc=1
1	GeMoMa	CDS	87722772	87722864	.	+	0	ID=cds-41472;Parent=PASSSERD01550.1;ae=true;de=true;minCov=107;pc=1
1	GeMoMa	CDS	87723526	87723691	.	+	0	ID=cds-41473;Parent=PASSSERD01550.1;ae=true;de=true;minCov=105;pc=1
1	GeMoMa	CDS	87726201	87726346	.	+	2	ID=cds-41474;Parent=PASSSERD01550.1;ae=true;de=true;minCov=177;pc=1
1	GeMoMa	CDS	87727199	87727300	.	+	0	ID=cds-41475;Parent=PASSSERD01550.1;ae=true;de=true;minCov=174;pc=1
1	GeMoMa	CDS	87728610	87728764	.	+	0	ID=cds-41476;Parent=PASSSERD01550.1;ae=true;de=true;minCov=215;pc=1
1	GeMoMa	CDS	87728867	87728995	.	+	1	ID=cds-41477;Parent=PASSSERD01550.1;ae=true;de=true;minCov=195;pc=1
1	GeMoMa	CDS	87732822	87733012	.	+	1	ID=cds-41478;Parent=PASSSERD01550.1;ae=true;de=true;minCov=188;pc=1
1	GeMoMa	CDS	87734083	87734257	.	+	2	ID=cds-41479;Parent=PASSSERD01550.1;ae=true;de=true;minCov=240;pc=1
1	GeMoMa	CDS	87764329	87764385	.	+	1	ID=cds-41480;Parent=PASSSERD01550.1;ae=false;de=false;minCov=0;pc=0
1	GeMoMa	CDS	87765338	87765412	.	+	1	ID=cds-41481;Parent=PASSSERD01550.1;ae=false;de=false;minCov=0;pc=0
1	GeMoMa	CDS	87773390	87773449	.	+	1	ID=cds-41482;Parent=PASSSERD01550.1;ae=false;de=false;minCov=0;pc=0
1	GeMoMa	CDS	87773807	87773834	.	+	1	ID=cds-41483;Parent=PASSSERD01550.1;ae=false;minCov=0;pc=0
1	AnnotationFinalizer_	five_prime_UTR	87657711	87657764	.	+	.	ID=five_prime_utr-5398;Parent=PASSSERD01550.1
1	GeMoMa	mRNA	87657711	87776198	2830	+	.	ID=PASSSERD01550.2;Parent=PASSSERD01550;aa=1180;alternative="onychos_gene-STAG2,passerold_gene:ENSPDOG00000000642,pyrgi_gene-STAG2";avgCov=156.9362;bestScore=6514;ce=33;evidence=4;iAA=0.4953;lpm=19;maxGap=20;maxScore=6514;minCov=0;minSplitReads=0;nps=0;oldID=montanus_rna-XM_039717498.1_R2;pAA=0.6583;prediction=2;raa=1257;rce=33;ref-gene=montanus_gene-STAG2;start=M;stop=*;sumWeight=3.6;tae=0.8438;tde=0.8438;tie=0.7812;tpc=0.9438
1	GeMoMa	exon	87657711	87657795	.	+	.	ID=nbis-exon-45450;Parent=PASSSERD01550.2;de=false;minCov=4;pc=1
1	GeMoMa	exon	87674036	87674064	.	+	.	ID=nbis-exon-45451;Parent=PASSSERD01550.2;de=false;minCov=4;pc=1
1	GeMoMa	exon	87685502	87685648	.	+	.	ID=nbis-exon-45452;Parent=PASSSERD01550.2;de=false;minCov=4;pc=1
1	GeMoMa	exon	87687063	87687159	.	+	.	ID=nbis-exon-45453;Parent=PASSSERD01550.2;de=false;minCov=4;pc=1
1	GeMoMa	exon	87688180	87688256	.	+	.	ID=nbis-exon-45454;Parent=PASSSERD01550.2;de=false;minCov=4;pc=1
1	GeMoMa	exon	87693979	87694183	.	+	.	ID=nbis-exon-45455;Parent=PASSSERD01550.2;de=false;minCov=4;pc=1
1	GeMoMa	exon	87695251	87695402	.	+	.	ID=nbis-exon-45456;Parent=PASSSERD01550.2;de=false;minCov=4;pc=1
1	GeMoMa	exon	87696668	87696741	.	+	.	ID=nbis-exon-45457;Parent=PASSSERD01550.2;de=false;minCov=4;pc=1
1	GeMoMa	exon	87697175	87697298	.	+	.	ID=nbis-exon-45458;Parent=PASSSERD01550.2;de=false;minCov=4;pc=1
1	GeMoMa	exon	87701216	87701314	.	+	.	ID=nbis-exon-45459;Parent=PASSSERD01550.2;de=false;minCov=4;pc=1
1	GeMoMa	exon	87703376	87703455	.	+	.	ID=nbis-exon-45460;Parent=PASSSERD01550.2;de=false;minCov=4;pc=1
1	GeMoMa	exon	87711364	87711471	.	+	.	ID=nbis-exon-45461;Parent=PASSSERD01550.2;de=false;minCov=4;pc=1
1	GeMoMa	exon	87713400	87713508	.	+	.	ID=nbis-exon-45462;Parent=PASSSERD01550.2;de=false;minCov=4;pc=1
1	GeMoMa	exon	87714258	87714375	.	+	.	ID=nbis-exon-45463;Parent=PASSSERD01550.2;de=false;minCov=4;pc=1
1	GeMoMa	exon	87715244	87715347	.	+	.	ID=nbis-exon-45464;Parent=PASSSERD01550.2;de=false;minCov=4;pc=1
1	GeMoMa	exon	87715787	87715879	.	+	.	ID=nbis-exon-45465;Parent=PASSSERD01550.2;de=false;minCov=4;pc=1
1	GeMoMa	exon	87715965	87716054	.	+	.	ID=nbis-exon-45466;Parent=PASSSERD01550.2;de=false;minCov=4;pc=1
1	GeMoMa	exon	87717051	87717254	.	+	.	ID=nbis-exon-45467;Parent=PASSSERD01550.2;de=false;minCov=4;pc=1
1	GeMoMa	exon	87718766	87718842	.	+	.	ID=nbis-exon-45468;Parent=PASSSERD01550.2;de=false;minCov=4;pc=1
1	GeMoMa	exon	87719864	87719951	.	+	.	ID=nbis-exon-45469;Parent=PASSSERD01550.2;de=false;minCov=4;pc=1
1	GeMoMa	exon	87720972	87721049	.	+	.	ID=nbis-exon-45470;Parent=PASSSERD01550.2;de=false;minCov=4;pc=1
1	GeMoMa	exon	87722772	87722864	.	+	.	ID=nbis-exon-45471;Parent=PASSSERD01550.2;de=false;minCov=4;pc=1
1	GeMoMa	exon	87723526	87723691	.	+	.	ID=nbis-exon-45472;Parent=PASSSERD01550.2;de=false;minCov=4;pc=1
1	GeMoMa	exon	87726201	87726346	.	+	.	ID=nbis-exon-45473;Parent=PASSSERD01550.2;de=false;minCov=4;pc=1
1	GeMoMa	exon	87727199	87727300	.	+	.	ID=nbis-exon-45474;Parent=PASSSERD01550.2;de=false;minCov=4;pc=1
1	GeMoMa	exon	87728610	87728764	.	+	.	ID=nbis-exon-45475;Parent=PASSSERD01550.2;de=false;minCov=4;pc=1
1	GeMoMa	exon	87728867	87728995	.	+	.	ID=nbis-exon-45476;Parent=PASSSERD01550.2;de=false;minCov=4;pc=1
1	GeMoMa	exon	87732822	87733012	.	+	.	ID=nbis-exon-45477;Parent=PASSSERD01550.2;de=false;minCov=4;pc=1
1	GeMoMa	exon	87734083	87734257	.	+	.	ID=nbis-exon-45478;Parent=PASSSERD01550.2;de=false;minCov=4;pc=1
1	GeMoMa	exon	87764329	87764385	.	+	.	ID=nbis-exon-45479;Parent=PASSSERD01550.2;de=false;minCov=4;pc=1
1	GeMoMa	exon	87765338	87765412	.	+	.	ID=nbis-exon-45480;Parent=PASSSERD01550.2;de=false;minCov=4;pc=1
1	GeMoMa	exon	87773390	87773449	.	+	.	ID=nbis-exon-45481;Parent=PASSSERD01550.2;de=false;minCov=4;pc=1
1	GeMoMa	exon	87776192	87776198	.	+	.	ID=nbis-exon-45482;Parent=PASSSERD01550.2;de=false;minCov=4;pc=1
1	GeMoMa	CDS	87657765	87657795	.	+	0	ID=cds-41484;Parent=PASSSERD01550.2;de=false;minCov=4;pc=1
1	GeMoMa	CDS	87674036	87674064	.	+	2	ID=cds-41485;Parent=PASSSERD01550.2;ae=false;de=false;minCov=40;pc=1
1	GeMoMa	CDS	87685502	87685648	.	+	0	ID=cds-41486;Parent=PASSSERD01550.2;ae=true;de=true;minCov=126;pc=1
1	GeMoMa	CDS	87687063	87687159	.	+	0	ID=cds-41487;Parent=PASSSERD01550.2;ae=true;de=true;minCov=118;pc=1
1	GeMoMa	CDS	87688180	87688256	.	+	2	ID=cds-41488;Parent=PASSSERD01550.2;ae=true;de=true;minCov=121;pc=1
1	GeMoMa	CDS	87693979	87694183	.	+	0	ID=cds-41489;Parent=PASSSERD01550.2;ae=true;de=true;minCov=116;pc=1
1	GeMoMa	CDS	87695251	87695402	.	+	2	ID=cds-41490;Parent=PASSSERD01550.2;ae=true;de=true;minCov=146;pc=1
1	GeMoMa	CDS	87696668	87696741	.	+	0	ID=cds-41491;Parent=PASSSERD01550.2;ae=true;de=true;minCov=164;pc=1
1	GeMoMa	CDS	87697175	87697298	.	+	1	ID=cds-41492;Parent=PASSSERD01550.2;ae=true;de=true;minCov=124;pc=1
1	GeMoMa	CDS	87701216	87701314	.	+	0	ID=cds-41493;Parent=PASSSERD01550.2;ae=true;de=true;minCov=143;pc=1
1	GeMoMa	CDS	87703376	87703455	.	+	0	ID=cds-41494;Parent=PASSSERD01550.2;ae=true;de=true;minCov=104;pc=1
1	GeMoMa	CDS	87711364	87711471	.	+	1	ID=cds-41495;Parent=PASSSERD01550.2;ae=true;de=true;minCov=118;pc=1
1	GeMoMa	CDS	87713400	87713508	.	+	1	ID=cds-41496;Parent=PASSSERD01550.2;ae=true;de=true;minCov=126;pc=1
1	GeMoMa	CDS	87714258	87714375	.	+	0	ID=cds-41497;Parent=PASSSERD01550.2;ae=true;de=true;minCov=137;pc=1
1	GeMoMa	CDS	87715244	87715347	.	+	2	ID=cds-41498;Parent=PASSSERD01550.2;ae=true;de=true;minCov=104;pc=1
1	GeMoMa	CDS	87715787	87715879	.	+	0	ID=cds-41499;Parent=PASSSERD01550.2;ae=true;de=true;minCov=134;pc=1
1	GeMoMa	CDS	87715965	87716054	.	+	0	ID=cds-41500;Parent=PASSSERD01550.2;ae=true;de=true;minCov=158;pc=1
1	GeMoMa	CDS	87717051	87717254	.	+	0	ID=cds-41501;Parent=PASSSERD01550.2;ae=true;de=true;minCov=113;pc=1
1	GeMoMa	CDS	87718766	87718842	.	+	0	ID=cds-41502;Parent=PASSSERD01550.2;ae=true;de=true;minCov=154;pc=1
1	GeMoMa	CDS	87719864	87719951	.	+	1	ID=cds-41503;Parent=PASSSERD01550.2;ae=true;de=true;minCov=146;pc=1
1	GeMoMa	CDS	87720972	87721049	.	+	0	ID=cds-41504;Parent=PASSSERD01550.2;ae=true;de=true;minCov=126;pc=1
1	GeMoMa	CDS	87722772	87722864	.	+	0	ID=cds-41505;Parent=PASSSERD01550.2;ae=true;de=true;minCov=107;pc=1
1	GeMoMa	CDS	87723526	87723691	.	+	0	ID=cds-41506;Parent=PASSSERD01550.2;ae=true;de=true;minCov=105;pc=1
1	GeMoMa	CDS	87726201	87726346	.	+	2	ID=cds-41507;Parent=PASSSERD01550.2;ae=true;de=true;minCov=177;pc=1
1	GeMoMa	CDS	87727199	87727300	.	+	0	ID=cds-41508;Parent=PASSSERD01550.2;ae=true;de=true;minCov=174;pc=1
1	GeMoMa	CDS	87728610	87728764	.	+	0	ID=cds-41509;Parent=PASSSERD01550.2;ae=true;de=true;minCov=215;pc=1
1	GeMoMa	CDS	87728867	87728995	.	+	1	ID=cds-41510;Parent=PASSSERD01550.2;ae=true;de=true;minCov=195;pc=1
1	GeMoMa	CDS	87732822	87733012	.	+	1	ID=cds-41511;Parent=PASSSERD01550.2;ae=true;de=true;minCov=188;pc=1
1	GeMoMa	CDS	87734083	87734257	.	+	2	ID=cds-41512;Parent=PASSSERD01550.2;ae=true;de=true;minCov=240;pc=1
1	GeMoMa	CDS	87764329	87764385	.	+	1	ID=cds-41513;Parent=PASSSERD01550.2;ae=false;de=false;minCov=0;pc=0
1	GeMoMa	CDS	87765338	87765412	.	+	1	ID=cds-41514;Parent=PASSSERD01550.2;ae=false;de=false;minCov=0;pc=0
1	GeMoMa	CDS	87773390	87773449	.	+	1	ID=cds-41515;Parent=PASSSERD01550.2;ae=false;de=false;minCov=0;pc=0
1	GeMoMa	CDS	87776192	87776198	.	+	1	ID=cds-41516;Parent=PASSSERD01550.2;ae=false;minCov=0;pc=0
1	AnnotationFinalizer_	five_prime_UTR	87657711	87657764	.	+	.	ID=five_prime_utr-5399;Parent=PASSSERD01550.2
1	GeMoMa	mRNA	87680210	87737689	6197	+	.	ID=PASSSERD01550.3;Parent=PASSSERD01550;aa=1192;alternative="montanus_gene-LOC120510183,onychos_gene-LOC121345315";avgCov=171.5942;bestScore=6197;ce=32;evidence=3;iAA=1;lpm=1192;maxGap=0;maxScore=6197;minCov=100;minSplitReads=92;nps=0;oldID=passerold_transcript:ENSPDOT00000009319_R0;pAA=1;prediction=0;raa=1192;rce=32;ref-gene=passerold_gene:ENSPDOG00000006312;start=M;stop=*;sumWeight=2.6;tae=1;tde=1;tie=1;tpc=1
1	GeMoMa	exon	87680210	87680440	.	+	.	ID=nbis-exon-45483;Parent=PASSSERD01550.3;de=true;minCov=100;pc=1
1	GeMoMa	exon	87684798	87684882	.	+	.	ID=nbis-exon-45484;Parent=PASSSERD01550.3;de=true;minCov=100;pc=1
1	GeMoMa	exon	87685502	87685648	.	+	.	ID=nbis-exon-45485;Parent=PASSSERD01550.3;de=true;minCov=100;pc=1
1	GeMoMa	exon	87687063	87687159	.	+	.	ID=nbis-exon-45486;Parent=PASSSERD01550.3;de=true;minCov=100;pc=1
1	GeMoMa	exon	87688180	87688256	.	+	.	ID=nbis-exon-45487;Parent=PASSSERD01550.3;de=true;minCov=100;pc=1
1	GeMoMa	exon	87692242	87692313	.	+	.	ID=nbis-exon-45488;Parent=PASSSERD01550.3;de=true;minCov=100;pc=1
1	GeMoMa	exon	87693979	87694183	.	+	.	ID=nbis-exon-45489;Parent=PASSSERD01550.3;de=true;minCov=100;pc=1
1	GeMoMa	exon	87695251	87695402	.	+	.	ID=nbis-exon-45490;Parent=PASSSERD01550.3;de=true;minCov=100;pc=1
1	GeMoMa	exon	87696668	87696741	.	+	.	ID=nbis-exon-45491;Parent=PASSSERD01550.3;de=true;minCov=100;pc=1
1	GeMoMa	exon	87697175	87697298	.	+	.	ID=nbis-exon-45492;Parent=PASSSERD01550.3;de=true;minCov=100;pc=1
1	GeMoMa	exon	87701216	87701314	.	+	.	ID=nbis-exon-45493;Parent=PASSSERD01550.3;de=true;minCov=100;pc=1
1	GeMoMa	exon	87703376	87703455	.	+	.	ID=nbis-exon-45494;Parent=PASSSERD01550.3;de=true;minCov=100;pc=1
1	GeMoMa	exon	87711364	87711471	.	+	.	ID=nbis-exon-45495;Parent=PASSSERD01550.3;de=true;minCov=100;pc=1
1	GeMoMa	exon	87713400	87713508	.	+	.	ID=nbis-exon-45496;Parent=PASSSERD01550.3;de=true;minCov=100;pc=1
1	GeMoMa	exon	87714258	87714375	.	+	.	ID=nbis-exon-45497;Parent=PASSSERD01550.3;de=true;minCov=100;pc=1
1	GeMoMa	exon	87715244	87715347	.	+	.	ID=nbis-exon-45498;Parent=PASSSERD01550.3;de=true;minCov=100;pc=1
1	GeMoMa	exon	87715787	87715879	.	+	.	ID=nbis-exon-45499;Parent=PASSSERD01550.3;de=true;minCov=100;pc=1
1	GeMoMa	exon	87715965	87716054	.	+	.	ID=nbis-exon-45500;Parent=PASSSERD01550.3;de=true;minCov=100;pc=1
1	GeMoMa	exon	87717051	87717254	.	+	.	ID=nbis-exon-45501;Parent=PASSSERD01550.3;de=true;minCov=100;pc=1
1	GeMoMa	exon	87718766	87718842	.	+	.	ID=nbis-exon-45502;Parent=PASSSERD01550.3;de=true;minCov=100;pc=1
1	GeMoMa	exon	87719864	87719951	.	+	.	ID=nbis-exon-45503;Parent=PASSSERD01550.3;de=true;minCov=100;pc=1
1	GeMoMa	exon	87720972	87721049	.	+	.	ID=nbis-exon-45504;Parent=PASSSERD01550.3;de=true;minCov=100;pc=1
1	GeMoMa	exon	87722772	87722864	.	+	.	ID=nbis-exon-45505;Parent=PASSSERD01550.3;de=true;minCov=100;pc=1
1	GeMoMa	exon	87723526	87723691	.	+	.	ID=nbis-exon-45506;Parent=PASSSERD01550.3;de=true;minCov=100;pc=1
1	GeMoMa	exon	87726201	87726346	.	+	.	ID=nbis-exon-45507;Parent=PASSSERD01550.3;de=true;minCov=100;pc=1
1	GeMoMa	exon	87727199	87727300	.	+	.	ID=nbis-exon-45508;Parent=PASSSERD01550.3;de=true;minCov=100;pc=1
1	GeMoMa	exon	87728610	87728764	.	+	.	ID=nbis-exon-45509;Parent=PASSSERD01550.3;de=true;minCov=100;pc=1
1	GeMoMa	exon	87728867	87728995	.	+	.	ID=nbis-exon-45510;Parent=PASSSERD01550.3;de=true;minCov=100;pc=1
1	GeMoMa	exon	87732822	87733012	.	+	.	ID=nbis-exon-45511;Parent=PASSSERD01550.3;de=true;minCov=100;pc=1
1	GeMoMa	exon	87734083	87734257	.	+	.	ID=nbis-exon-45512;Parent=PASSSERD01550.3;de=true;minCov=100;pc=1
1	GeMoMa	exon	87735223	87735307	.	+	.	ID=nbis-exon-45513;Parent=PASSSERD01550.3;de=true;minCov=100;pc=1
1	GeMoMa	exon	87736844	87737689	.	+	.	ID=nbis-exon-45514;Parent=PASSSERD01550.3;de=true;minCov=100;pc=1
1	GeMoMa	CDS	87680397	87680440	.	+	0	ID=cds-41517;Parent=PASSSERD01550.3;de=true;minCov=100;pc=1
1	GeMoMa	CDS	87684798	87684882	.	+	1	ID=cds-41518;Parent=PASSSERD01550.3;ae=true;de=true;minCov=148;pc=1
1	GeMoMa	CDS	87685502	87685648	.	+	0	ID=cds-41519;Parent=PASSSERD01550.3;ae=true;de=true;minCov=126;pc=1
1	GeMoMa	CDS	87687063	87687159	.	+	0	ID=cds-41520;Parent=PASSSERD01550.3;ae=true;de=true;minCov=118;pc=1
1	GeMoMa	CDS	87688180	87688256	.	+	2	ID=cds-41521;Parent=PASSSERD01550.3;ae=true;de=true;minCov=121;pc=1
1	GeMoMa	CDS	87692242	87692313	.	+	0	ID=cds-41522;Parent=PASSSERD01550.3;ae=true;de=true;minCov=117;pc=1
1	GeMoMa	CDS	87693979	87694183	.	+	0	ID=cds-41523;Parent=PASSSERD01550.3;ae=true;de=true;minCov=116;pc=1
1	GeMoMa	CDS	87695251	87695402	.	+	2	ID=cds-41524;Parent=PASSSERD01550.3;ae=true;de=true;minCov=146;pc=1
1	GeMoMa	CDS	87696668	87696741	.	+	0	ID=cds-41525;Parent=PASSSERD01550.3;ae=true;de=true;minCov=164;pc=1
1	GeMoMa	CDS	87697175	87697298	.	+	1	ID=cds-41526;Parent=PASSSERD01550.3;ae=true;de=true;minCov=124;pc=1
1	GeMoMa	CDS	87701216	87701314	.	+	0	ID=cds-41527;Parent=PASSSERD01550.3;ae=true;de=true;minCov=143;pc=1
1	GeMoMa	CDS	87703376	87703455	.	+	0	ID=cds-41528;Parent=PASSSERD01550.3;ae=true;de=true;minCov=104;pc=1
1	GeMoMa	CDS	87711364	87711471	.	+	1	ID=cds-41529;Parent=PASSSERD01550.3;ae=true;de=true;minCov=118;pc=1
1	GeMoMa	CDS	87713400	87713508	.	+	1	ID=cds-41530;Parent=PASSSERD01550.3;ae=true;de=true;minCov=126;pc=1
1	GeMoMa	CDS	87714258	87714375	.	+	0	ID=cds-41531;Parent=PASSSERD01550.3;ae=true;de=true;minCov=137;pc=1
1	GeMoMa	CDS	87715244	87715347	.	+	2	ID=cds-41532;Parent=PASSSERD01550.3;ae=true;de=true;minCov=104;pc=1
1	GeMoMa	CDS	87715787	87715879	.	+	0	ID=cds-41533;Parent=PASSSERD01550.3;ae=true;de=true;minCov=134;pc=1
1	GeMoMa	CDS	87715965	87716054	.	+	0	ID=cds-41534;Parent=PASSSERD01550.3;ae=true;de=true;minCov=158;pc=1
1	GeMoMa	CDS	87717051	87717254	.	+	0	ID=cds-41535;Parent=PASSSERD01550.3;ae=true;de=true;minCov=113;pc=1
1	GeMoMa	CDS	87718766	87718842	.	+	0	ID=cds-41536;Parent=PASSSERD01550.3;ae=true;de=true;minCov=154;pc=1
1	GeMoMa	CDS	87719864	87719951	.	+	1	ID=cds-41537;Parent=PASSSERD01550.3;ae=true;de=true;minCov=146;pc=1
1	GeMoMa	CDS	87720972	87721049	.	+	0	ID=cds-41538;Parent=PASSSERD01550.3;ae=true;de=true;minCov=126;pc=1
1	GeMoMa	CDS	87722772	87722864	.	+	0	ID=cds-41539;Parent=PASSSERD01550.3;ae=true;de=true;minCov=107;pc=1
1	GeMoMa	CDS	87723526	87723691	.	+	0	ID=cds-41540;Parent=PASSSERD01550.3;ae=true;de=true;minCov=105;pc=1
1	GeMoMa	CDS	87726201	87726346	.	+	2	ID=cds-41541;Parent=PASSSERD01550.3;ae=true;de=true;minCov=177;pc=1
1	GeMoMa	CDS	87727199	87727300	.	+	0	ID=cds-41542;Parent=PASSSERD01550.3;ae=true;de=true;minCov=174;pc=1
1	GeMoMa	CDS	87728610	87728764	.	+	0	ID=cds-41543;Parent=PASSSERD01550.3;ae=true;de=true;minCov=215;pc=1
1	GeMoMa	CDS	87728867	87728995	.	+	1	ID=cds-41544;Parent=PASSSERD01550.3;ae=true;de=true;minCov=195;pc=1
1	GeMoMa	CDS	87732822	87733012	.	+	1	ID=cds-41545;Parent=PASSSERD01550.3;ae=true;de=true;minCov=188;pc=1
1	GeMoMa	CDS	87734083	87734257	.	+	2	ID=cds-41546;Parent=PASSSERD01550.3;ae=true;de=true;minCov=240;pc=1
1	GeMoMa	CDS	87735223	87735307	.	+	1	ID=cds-41547;Parent=PASSSERD01550.3;ae=true;de=true;minCov=320;pc=1
1	GeMoMa	CDS	87736844	87736852	.	+	0	ID=cds-41548;Parent=PASSSERD01550.3;ae=true;minCov=325;pc=1
1	AnnotationFinalizer_	five_prime_UTR	87680210	87680396	.	+	.	ID=five_prime_utr-5400;Parent=PASSSERD01550.3
1	AnnotationFinalizer_	three_prime_UTR	87736853	87737689	.	+	.	ID=three_prime_utr-4391;Parent=PASSSERD01550.3
1	GeMoMa	mRNA	87680210	87737689	6241	+	.	ID=PASSSERD01550.4;Parent=PASSSERD01550;aa=1207;avgCov=169.8859;bestScore=6241;ce=32;evidence=1;iAA=0.995;lpm=490;maxGap=0;maxScore=6266;minCov=32;minSplitReads=16;nps=0;oldID=montanus_rna-XM_039725714.1_R0;pAA=0.9959;prediction=0;raa=1207;rce=32;ref-gene=montanus_gene-LOC120510183;start=M;stop=*;sumWeight=0.8;tae=1;tde=1;tie=1;tpc=1
1	GeMoMa	exon	87680210	87680440	.	+	.	ID=nbis-exon-45515;Parent=PASSSERD01550.4;de=true;minCov=100;pc=1
1	GeMoMa	exon	87684798	87684882	.	+	.	ID=nbis-exon-45516;Parent=PASSSERD01550.4;de=true;minCov=100;pc=1
1	GeMoMa	exon	87685502	87685648	.	+	.	ID=nbis-exon-45517;Parent=PASSSERD01550.4;de=true;minCov=100;pc=1
1	GeMoMa	exon	87687063	87687159	.	+	.	ID=nbis-exon-45518;Parent=PASSSERD01550.4;de=true;minCov=100;pc=1
1	GeMoMa	exon	87688180	87688256	.	+	.	ID=nbis-exon-45519;Parent=PASSSERD01550.4;de=true;minCov=100;pc=1
1	GeMoMa	exon	87692242	87692313	.	+	.	ID=nbis-exon-45520;Parent=PASSSERD01550.4;de=true;minCov=100;pc=1
1	GeMoMa	exon	87693979	87694183	.	+	.	ID=nbis-exon-45521;Parent=PASSSERD01550.4;de=true;minCov=100;pc=1
1	GeMoMa	exon	87695251	87695402	.	+	.	ID=nbis-exon-45522;Parent=PASSSERD01550.4;de=true;minCov=100;pc=1
1	GeMoMa	exon	87696668	87696741	.	+	.	ID=nbis-exon-45523;Parent=PASSSERD01550.4;de=true;minCov=100;pc=1
1	GeMoMa	exon	87697175	87697298	.	+	.	ID=nbis-exon-45524;Parent=PASSSERD01550.4;de=true;minCov=100;pc=1
1	GeMoMa	exon	87701216	87701314	.	+	.	ID=nbis-exon-45525;Parent=PASSSERD01550.4;de=true;minCov=100;pc=1
1	GeMoMa	exon	87703376	87703455	.	+	.	ID=nbis-exon-45526;Parent=PASSSERD01550.4;de=true;minCov=100;pc=1
1	GeMoMa	exon	87711364	87711471	.	+	.	ID=nbis-exon-45527;Parent=PASSSERD01550.4;de=true;minCov=100;pc=1
1	GeMoMa	exon	87713400	87713508	.	+	.	ID=nbis-exon-45528;Parent=PASSSERD01550.4;de=true;minCov=100;pc=1
1	GeMoMa	exon	87714258	87714375	.	+	.	ID=nbis-exon-45529;Parent=PASSSERD01550.4;de=true;minCov=100;pc=1
1	GeMoMa	exon	87715244	87715347	.	+	.	ID=nbis-exon-45530;Parent=PASSSERD01550.4;de=true;minCov=100;pc=1
1	GeMoMa	exon	87715787	87715879	.	+	.	ID=nbis-exon-45531;Parent=PASSSERD01550.4;de=true;minCov=100;pc=1
1	GeMoMa	exon	87715965	87716054	.	+	.	ID=nbis-exon-45532;Parent=PASSSERD01550.4;de=true;minCov=100;pc=1
1	GeMoMa	exon	87717051	87717254	.	+	.	ID=nbis-exon-45533;Parent=PASSSERD01550.4;de=true;minCov=100;pc=1
1	GeMoMa	exon	87718766	87718842	.	+	.	ID=nbis-exon-45534;Parent=PASSSERD01550.4;de=true;minCov=100;pc=1
1	GeMoMa	exon	87719864	87719951	.	+	.	ID=nbis-exon-45535;Parent=PASSSERD01550.4;de=true;minCov=100;pc=1
1	GeMoMa	exon	87720972	87721049	.	+	.	ID=nbis-exon-45536;Parent=PASSSERD01550.4;de=true;minCov=100;pc=1
1	GeMoMa	exon	87722772	87722864	.	+	.	ID=nbis-exon-45537;Parent=PASSSERD01550.4;de=true;minCov=100;pc=1
1	GeMoMa	exon	87723526	87723691	.	+	.	ID=nbis-exon-45538;Parent=PASSSERD01550.4;de=true;minCov=100;pc=1
1	GeMoMa	exon	87726201	87726346	.	+	.	ID=nbis-exon-45539;Parent=PASSSERD01550.4;de=true;minCov=100;pc=1
1	GeMoMa	exon	87727199	87727300	.	+	.	ID=nbis-exon-45540;Parent=PASSSERD01550.4;de=true;minCov=100;pc=1
1	GeMoMa	exon	87728610	87728764	.	+	.	ID=nbis-exon-45541;Parent=PASSSERD01550.4;de=true;minCov=100;pc=1
1	GeMoMa	exon	87728867	87728995	.	+	.	ID=nbis-exon-45542;Parent=PASSSERD01550.4;de=true;minCov=100;pc=1
1	GeMoMa	exon	87732822	87733012	.	+	.	ID=nbis-exon-45543;Parent=PASSSERD01550.4;de=true;minCov=100;pc=1
1	GeMoMa	exon	87734083	87734257	.	+	.	ID=nbis-exon-45544;Parent=PASSSERD01550.4;de=true;minCov=100;pc=1
1	GeMoMa	exon	87735223	87735352	.	+	.	ID=nbis-exon-45545;Parent=PASSSERD01550.4;de=true;minCov=100;pc=1
1	GeMoMa	exon	87736844	87737689	.	+	.	ID=nbis-exon-45546;Parent=PASSSERD01550.4;de=true;minCov=100;pc=1
1	GeMoMa	CDS	87680397	87680440	.	+	0	ID=cds-41549;Parent=PASSSERD01550.4;de=true;minCov=100;pc=1
1	GeMoMa	CDS	87684798	87684882	.	+	1	ID=cds-41550;Parent=PASSSERD01550.4;ae=true;de=true;minCov=148;pc=1
1	GeMoMa	CDS	87685502	87685648	.	+	0	ID=cds-41551;Parent=PASSSERD01550.4;ae=true;de=true;minCov=126;pc=1
1	GeMoMa	CDS	87687063	87687159	.	+	0	ID=cds-41552;Parent=PASSSERD01550.4;ae=true;de=true;minCov=118;pc=1
1	GeMoMa	CDS	87688180	87688256	.	+	2	ID=cds-41553;Parent=PASSSERD01550.4;ae=true;de=true;minCov=121;pc=1
1	GeMoMa	CDS	87692242	87692313	.	+	0	ID=cds-41554;Parent=PASSSERD01550.4;ae=true;de=true;minCov=117;pc=1
1	GeMoMa	CDS	87693979	87694183	.	+	0	ID=cds-41555;Parent=PASSSERD01550.4;ae=true;de=true;minCov=116;pc=1
1	GeMoMa	CDS	87695251	87695402	.	+	2	ID=cds-41556;Parent=PASSSERD01550.4;ae=true;de=true;minCov=146;pc=1
1	GeMoMa	CDS	87696668	87696741	.	+	0	ID=cds-41557;Parent=PASSSERD01550.4;ae=true;de=true;minCov=164;pc=1
1	GeMoMa	CDS	87697175	87697298	.	+	1	ID=cds-41558;Parent=PASSSERD01550.4;ae=true;de=true;minCov=124;pc=1
1	GeMoMa	CDS	87701216	87701314	.	+	0	ID=cds-41559;Parent=PASSSERD01550.4;ae=true;de=true;minCov=143;pc=1
1	GeMoMa	CDS	87703376	87703455	.	+	0	ID=cds-41560;Parent=PASSSERD01550.4;ae=true;de=true;minCov=104;pc=1
1	GeMoMa	CDS	87711364	87711471	.	+	1	ID=cds-41561;Parent=PASSSERD01550.4;ae=true;de=true;minCov=118;pc=1
1	GeMoMa	CDS	87713400	87713508	.	+	1	ID=cds-41562;Parent=PASSSERD01550.4;ae=true;de=true;minCov=126;pc=1
1	GeMoMa	CDS	87714258	87714375	.	+	0	ID=cds-41563;Parent=PASSSERD01550.4;ae=true;de=true;minCov=137;pc=1
1	GeMoMa	CDS	87715244	87715347	.	+	2	ID=cds-41564;Parent=PASSSERD01550.4;ae=true;de=true;minCov=104;pc=1
1	GeMoMa	CDS	87715787	87715879	.	+	0	ID=cds-41565;Parent=PASSSERD01550.4;ae=true;de=true;minCov=134;pc=1
1	GeMoMa	CDS	87715965	87716054	.	+	0	ID=cds-41566;Parent=PASSSERD01550.4;ae=true;de=true;minCov=158;pc=1
1	GeMoMa	CDS	87717051	87717254	.	+	0	ID=cds-41567;Parent=PASSSERD01550.4;ae=true;de=true;minCov=113;pc=1
1	GeMoMa	CDS	87718766	87718842	.	+	0	ID=cds-41568;Parent=PASSSERD01550.4;ae=true;de=true;minCov=154;pc=1
1	GeMoMa	CDS	87719864	87719951	.	+	1	ID=cds-41569;Parent=PASSSERD01550.4;ae=true;de=true;minCov=146;pc=1
1	GeMoMa	CDS	87720972	87721049	.	+	0	ID=cds-41570;Parent=PASSSERD01550.4;ae=true;de=true;minCov=126;pc=1
1	GeMoMa	CDS	87722772	87722864	.	+	0	ID=cds-41571;Parent=PASSSERD01550.4;ae=true;de=true;minCov=107;pc=1
1	GeMoMa	CDS	87723526	87723691	.	+	0	ID=cds-41572;Parent=PASSSERD01550.4;ae=true;de=true;minCov=105;pc=1
1	GeMoMa	CDS	87726201	87726346	.	+	2	ID=cds-41573;Parent=PASSSERD01550.4;ae=true;de=true;minCov=177;pc=1
1	GeMoMa	CDS	87727199	87727300	.	+	0	ID=cds-41574;Parent=PASSSERD01550.4;ae=true;de=true;minCov=174;pc=1
1	GeMoMa	CDS	87728610	87728764	.	+	0	ID=cds-41575;Parent=PASSSERD01550.4;ae=true;de=true;minCov=215;pc=1
1	GeMoMa	CDS	87728867	87728995	.	+	1	ID=cds-41576;Parent=PASSSERD01550.4;ae=true;de=true;minCov=195;pc=1
1	GeMoMa	CDS	87732822	87733012	.	+	1	ID=cds-41577;Parent=PASSSERD01550.4;ae=true;de=true;minCov=188;pc=1
1	GeMoMa	CDS	87734083	87734257	.	+	2	ID=cds-41578;Parent=PASSSERD01550.4;ae=true;de=true;minCov=240;pc=1
1	GeMoMa	CDS	87735223	87735352	.	+	1	ID=cds-41579;Parent=PASSSERD01550.4;ae=true;de=true;minCov=32;pc=1
1	GeMoMa	CDS	87736844	87736852	.	+	0	ID=cds-41580;Parent=PASSSERD01550.4;ae=true;minCov=325;pc=1
1	AnnotationFinalizer_	five_prime_UTR	87680210	87680396	.	+	.	ID=five_prime_utr-5401;Parent=PASSSERD01550.4
1	AnnotationFinalizer_	three_prime_UTR	87736853	87737689	.	+	.	ID=three_prime_utr-4392;Parent=PASSSERD01550.4
1	GeMoMa	mRNA	87680210	87737689	6063	+	.	ID=PASSSERD01550.5;Parent=PASSSERD01550;aa=1166;avgCov=172.2244;bestScore=6063;ce=31;evidence=1;iAA=1;lpm=1166;maxGap=0;maxScore=6063;minCov=100;minSplitReads=5;nps=0;oldID=passerold_transcript:ENSPDOT00000009365_R0;pAA=1;prediction=0;raa=1166;rce=31;ref-gene=passerold_gene:ENSPDOG00000006312;start=M;stop=*;sumWeight=0.8;tae=1;tde=1;tie=1;tpc=1
1	GeMoMa	exon	87680210	87680440	.	+	.	ID=nbis-exon-45547;Parent=PASSSERD01550.5;de=true;minCov=100;pc=1
1	GeMoMa	exon	87684798	87684882	.	+	.	ID=nbis-exon-45548;Parent=PASSSERD01550.5;de=true;minCov=100;pc=1
1	GeMoMa	exon	87685502	87685648	.	+	.	ID=nbis-exon-45549;Parent=PASSSERD01550.5;de=true;minCov=100;pc=1
1	GeMoMa	exon	87687063	87687159	.	+	.	ID=nbis-exon-45550;Parent=PASSSERD01550.5;de=true;minCov=100;pc=1
1	GeMoMa	exon	87688180	87688256	.	+	.	ID=nbis-exon-45551;Parent=PASSSERD01550.5;de=true;minCov=100;pc=1
1	GeMoMa	exon	87692242	87692313	.	+	.	ID=nbis-exon-45552;Parent=PASSSERD01550.5;de=true;minCov=100;pc=1
1	GeMoMa	exon	87693979	87694183	.	+	.	ID=nbis-exon-45553;Parent=PASSSERD01550.5;de=true;minCov=100;pc=1
1	GeMoMa	exon	87695251	87695402	.	+	.	ID=nbis-exon-45554;Parent=PASSSERD01550.5;de=true;minCov=100;pc=1
1	GeMoMa	exon	87696668	87696741	.	+	.	ID=nbis-exon-45555;Parent=PASSSERD01550.5;de=true;minCov=100;pc=1
1	GeMoMa	exon	87697175	87697298	.	+	.	ID=nbis-exon-45556;Parent=PASSSERD01550.5;de=true;minCov=100;pc=1
1	GeMoMa	exon	87701216	87701314	.	+	.	ID=nbis-exon-45557;Parent=PASSSERD01550.5;de=true;minCov=100;pc=1
1	GeMoMa	exon	87703376	87703455	.	+	.	ID=nbis-exon-45558;Parent=PASSSERD01550.5;de=true;minCov=100;pc=1
1	GeMoMa	exon	87711364	87711471	.	+	.	ID=nbis-exon-45559;Parent=PASSSERD01550.5;de=true;minCov=100;pc=1
1	GeMoMa	exon	87713400	87713508	.	+	.	ID=nbis-exon-45560;Parent=PASSSERD01550.5;de=true;minCov=100;pc=1
1	GeMoMa	exon	87714258	87714375	.	+	.	ID=nbis-exon-45561;Parent=PASSSERD01550.5;de=true;minCov=100;pc=1
1	GeMoMa	exon	87715244	87715347	.	+	.	ID=nbis-exon-45562;Parent=PASSSERD01550.5;de=true;minCov=100;pc=1
1	GeMoMa	exon	87715787	87715879	.	+	.	ID=nbis-exon-45563;Parent=PASSSERD01550.5;de=true;minCov=100;pc=1
1	GeMoMa	exon	87715965	87716054	.	+	.	ID=nbis-exon-45564;Parent=PASSSERD01550.5;de=true;minCov=100;pc=1
1	GeMoMa	exon	87717051	87717254	.	+	.	ID=nbis-exon-45565;Parent=PASSSERD01550.5;de=true;minCov=100;pc=1
1	GeMoMa	exon	87718766	87718842	.	+	.	ID=nbis-exon-45566;Parent=PASSSERD01550.5;de=true;minCov=100;pc=1
1	GeMoMa	exon	87719864	87719951	.	+	.	ID=nbis-exon-45567;Parent=PASSSERD01550.5;de=true;minCov=100;pc=1
1	GeMoMa	exon	87722772	87722864	.	+	.	ID=nbis-exon-45568;Parent=PASSSERD01550.5;de=true;minCov=100;pc=1
1	GeMoMa	exon	87723526	87723691	.	+	.	ID=nbis-exon-45569;Parent=PASSSERD01550.5;de=true;minCov=100;pc=1
1	GeMoMa	exon	87726201	87726346	.	+	.	ID=nbis-exon-45570;Parent=PASSSERD01550.5;de=true;minCov=100;pc=1
1	GeMoMa	exon	87727199	87727300	.	+	.	ID=nbis-exon-45571;Parent=PASSSERD01550.5;de=true;minCov=100;pc=1
1	GeMoMa	exon	87728610	87728764	.	+	.	ID=nbis-exon-45572;Parent=PASSSERD01550.5;de=true;minCov=100;pc=1
1	GeMoMa	exon	87728867	87728995	.	+	.	ID=nbis-exon-45573;Parent=PASSSERD01550.5;de=true;minCov=100;pc=1
1	GeMoMa	exon	87732822	87733012	.	+	.	ID=nbis-exon-45574;Parent=PASSSERD01550.5;de=true;minCov=100;pc=1
1	GeMoMa	exon	87734083	87734257	.	+	.	ID=nbis-exon-45575;Parent=PASSSERD01550.5;de=true;minCov=100;pc=1
1	GeMoMa	exon	87735223	87735307	.	+	.	ID=nbis-exon-45576;Parent=PASSSERD01550.5;de=true;minCov=100;pc=1
1	GeMoMa	exon	87736844	87737689	.	+	.	ID=nbis-exon-45577;Parent=PASSSERD01550.5;de=true;minCov=100;pc=1
1	GeMoMa	CDS	87680397	87680440	.	+	0	ID=cds-41581;Parent=PASSSERD01550.5;de=true;minCov=100;pc=1
1	GeMoMa	CDS	87684798	87684882	.	+	1	ID=cds-41582;Parent=PASSSERD01550.5;ae=true;de=true;minCov=148;pc=1
1	GeMoMa	CDS	87685502	87685648	.	+	0	ID=cds-41583;Parent=PASSSERD01550.5;ae=true;de=true;minCov=126;pc=1
1	GeMoMa	CDS	87687063	87687159	.	+	0	ID=cds-41584;Parent=PASSSERD01550.5;ae=true;de=true;minCov=118;pc=1
1	GeMoMa	CDS	87688180	87688256	.	+	2	ID=cds-41585;Parent=PASSSERD01550.5;ae=true;de=true;minCov=121;pc=1
1	GeMoMa	CDS	87692242	87692313	.	+	0	ID=cds-41586;Parent=PASSSERD01550.5;ae=true;de=true;minCov=117;pc=1
1	GeMoMa	CDS	87693979	87694183	.	+	0	ID=cds-41587;Parent=PASSSERD01550.5;ae=true;de=true;minCov=116;pc=1
1	GeMoMa	CDS	87695251	87695402	.	+	2	ID=cds-41588;Parent=PASSSERD01550.5;ae=true;de=true;minCov=146;pc=1
1	GeMoMa	CDS	87696668	87696741	.	+	0	ID=cds-41589;Parent=PASSSERD01550.5;ae=true;de=true;minCov=164;pc=1
1	GeMoMa	CDS	87697175	87697298	.	+	1	ID=cds-41590;Parent=PASSSERD01550.5;ae=true;de=true;minCov=124;pc=1
1	GeMoMa	CDS	87701216	87701314	.	+	0	ID=cds-41591;Parent=PASSSERD01550.5;ae=true;de=true;minCov=143;pc=1
1	GeMoMa	CDS	87703376	87703455	.	+	0	ID=cds-41592;Parent=PASSSERD01550.5;ae=true;de=true;minCov=104;pc=1
1	GeMoMa	CDS	87711364	87711471	.	+	1	ID=cds-41593;Parent=PASSSERD01550.5;ae=true;de=true;minCov=118;pc=1
1	GeMoMa	CDS	87713400	87713508	.	+	1	ID=cds-41594;Parent=PASSSERD01550.5;ae=true;de=true;minCov=126;pc=1
1	GeMoMa	CDS	87714258	87714375	.	+	0	ID=cds-41595;Parent=PASSSERD01550.5;ae=true;de=true;minCov=137;pc=1
1	GeMoMa	CDS	87715244	87715347	.	+	2	ID=cds-41596;Parent=PASSSERD01550.5;ae=true;de=true;minCov=104;pc=1
1	GeMoMa	CDS	87715787	87715879	.	+	0	ID=cds-41597;Parent=PASSSERD01550.5;ae=true;de=true;minCov=134;pc=1
1	GeMoMa	CDS	87715965	87716054	.	+	0	ID=cds-41598;Parent=PASSSERD01550.5;ae=true;de=true;minCov=158;pc=1
1	GeMoMa	CDS	87717051	87717254	.	+	0	ID=cds-41599;Parent=PASSSERD01550.5;ae=true;de=true;minCov=113;pc=1
1	GeMoMa	CDS	87718766	87718842	.	+	0	ID=cds-41600;Parent=PASSSERD01550.5;ae=true;de=true;minCov=154;pc=1
1	GeMoMa	CDS	87719864	87719951	.	+	1	ID=cds-41601;Parent=PASSSERD01550.5;ae=true;de=true;minCov=146;pc=1
1	GeMoMa	CDS	87722772	87722864	.	+	0	ID=cds-41602;Parent=PASSSERD01550.5;ae=true;de=true;minCov=107;pc=1
1	GeMoMa	CDS	87723526	87723691	.	+	0	ID=cds-41603;Parent=PASSSERD01550.5;ae=true;de=true;minCov=105;pc=1
1	GeMoMa	CDS	87726201	87726346	.	+	2	ID=cds-41604;Parent=PASSSERD01550.5;ae=true;de=true;minCov=177;pc=1
1	GeMoMa	CDS	87727199	87727300	.	+	0	ID=cds-41605;Parent=PASSSERD01550.5;ae=true;de=true;minCov=174;pc=1
1	GeMoMa	CDS	87728610	87728764	.	+	0	ID=cds-41606;Parent=PASSSERD01550.5;ae=true;de=true;minCov=215;pc=1
1	GeMoMa	CDS	87728867	87728995	.	+	1	ID=cds-41607;Parent=PASSSERD01550.5;ae=true;de=true;minCov=195;pc=1
1	GeMoMa	CDS	87732822	87733012	.	+	1	ID=cds-41608;Parent=PASSSERD01550.5;ae=true;de=true;minCov=188;pc=1
1	GeMoMa	CDS	87734083	87734257	.	+	2	ID=cds-41609;Parent=PASSSERD01550.5;ae=true;de=true;minCov=240;pc=1
1	GeMoMa	CDS	87735223	87735307	.	+	1	ID=cds-41610;Parent=PASSSERD01550.5;ae=true;de=true;minCov=320;pc=1
1	GeMoMa	CDS	87736844	87736852	.	+	0	ID=cds-41611;Parent=PASSSERD01550.5;ae=true;minCov=325;pc=1
1	AnnotationFinalizer_	five_prime_UTR	87680210	87680396	.	+	.	ID=five_prime_utr-5402;Parent=PASSSERD01550.5
1	AnnotationFinalizer_	three_prime_UTR	87736853	87737689	.	+	.	ID=three_prime_utr-4393;Parent=PASSSERD01550.5
1	GeMoMa	mRNA	87680210	87737689	5810	+	.	ID=PASSSERD01550.6;Parent=PASSSERD01550;aa=1122;avgCov=171.8262;bestScore=5810;ce=30;evidence=1;iAA=0.9947;lpm=405;maxGap=0;maxScore=5835;minCov=32;minSplitReads=16;nps=0;oldID=montanus_rna-XM_039725716.1_R0;pAA=0.9955;prediction=0;raa=1122;rce=30;ref-gene=montanus_gene-LOC120510183;start=M;stop=*;sumWeight=0.8;tae=1;tde=1;tie=1;tpc=1
1	GeMoMa	exon	87680210	87680440	.	+	.	ID=nbis-exon-45578;Parent=PASSSERD01550.6;de=true;minCov=129;pc=1
1	GeMoMa	exon	87684798	87684882	.	+	.	ID=nbis-exon-45579;Parent=PASSSERD01550.6;de=true;minCov=129;pc=1
1	GeMoMa	exon	87685502	87685648	.	+	.	ID=nbis-exon-45580;Parent=PASSSERD01550.6;de=true;minCov=129;pc=1
1	GeMoMa	exon	87687063	87687159	.	+	.	ID=nbis-exon-45581;Parent=PASSSERD01550.6;de=true;minCov=129;pc=1
1	GeMoMa	exon	87688180	87688256	.	+	.	ID=nbis-exon-45582;Parent=PASSSERD01550.6;de=true;minCov=129;pc=1
1	GeMoMa	exon	87692242	87692313	.	+	.	ID=nbis-exon-45583;Parent=PASSSERD01550.6;de=true;minCov=129;pc=1
1	GeMoMa	exon	87693979	87694183	.	+	.	ID=nbis-exon-45584;Parent=PASSSERD01550.6;de=true;minCov=129;pc=1
1	GeMoMa	exon	87695251	87695402	.	+	.	ID=nbis-exon-45585;Parent=PASSSERD01550.6;de=true;minCov=129;pc=1
1	GeMoMa	exon	87696668	87696741	.	+	.	ID=nbis-exon-45586;Parent=PASSSERD01550.6;de=true;minCov=129;pc=1
1	GeMoMa	exon	87697175	87697298	.	+	.	ID=nbis-exon-45587;Parent=PASSSERD01550.6;de=true;minCov=129;pc=1
1	GeMoMa	exon	87701216	87701314	.	+	.	ID=nbis-exon-45588;Parent=PASSSERD01550.6;de=true;minCov=129;pc=1
1	GeMoMa	exon	87703376	87703455	.	+	.	ID=nbis-exon-45589;Parent=PASSSERD01550.6;de=true;minCov=129;pc=1
1	GeMoMa	exon	87711364	87711471	.	+	.	ID=nbis-exon-45590;Parent=PASSSERD01550.6;de=true;minCov=129;pc=1
1	GeMoMa	exon	87713400	87713508	.	+	.	ID=nbis-exon-45591;Parent=PASSSERD01550.6;de=true;minCov=129;pc=1
1	GeMoMa	exon	87714258	87714375	.	+	.	ID=nbis-exon-45592;Parent=PASSSERD01550.6;de=true;minCov=129;pc=1
1	GeMoMa	exon	87715244	87715347	.	+	.	ID=nbis-exon-45593;Parent=PASSSERD01550.6;de=true;minCov=129;pc=1
1	GeMoMa	exon	87715787	87715879	.	+	.	ID=nbis-exon-45594;Parent=PASSSERD01550.6;de=true;minCov=129;pc=1
1	GeMoMa	exon	87715965	87716054	.	+	.	ID=nbis-exon-45595;Parent=PASSSERD01550.6;de=true;minCov=129;pc=1
1	GeMoMa	exon	87717051	87717254	.	+	.	ID=nbis-exon-45596;Parent=PASSSERD01550.6;de=true;minCov=129;pc=1
1	GeMoMa	exon	87718766	87718842	.	+	.	ID=nbis-exon-45597;Parent=PASSSERD01550.6;de=true;minCov=129;pc=1
1	GeMoMa	exon	87719864	87719951	.	+	.	ID=nbis-exon-45598;Parent=PASSSERD01550.6;de=true;minCov=129;pc=1
1	GeMoMa	exon	87720972	87721049	.	+	.	ID=nbis-exon-45599;Parent=PASSSERD01550.6;de=true;minCov=129;pc=1
1	GeMoMa	exon	87722772	87722864	.	+	.	ID=nbis-exon-45600;Parent=PASSSERD01550.6;de=true;minCov=129;pc=1
1	GeMoMa	exon	87723526	87723691	.	+	.	ID=nbis-exon-45601;Parent=PASSSERD01550.6;de=true;minCov=129;pc=1
1	GeMoMa	exon	87726201	87726346	.	+	.	ID=nbis-exon-45602;Parent=PASSSERD01550.6;de=true;minCov=129;pc=1
1	GeMoMa	exon	87727199	87727300	.	+	.	ID=nbis-exon-45603;Parent=PASSSERD01550.6;de=true;minCov=129;pc=1
1	GeMoMa	exon	87728610	87728764	.	+	.	ID=nbis-exon-45604;Parent=PASSSERD01550.6;de=true;minCov=129;pc=1
1	GeMoMa	exon	87728867	87728995	.	+	.	ID=nbis-exon-45605;Parent=PASSSERD01550.6;de=true;minCov=129;pc=1
1	GeMoMa	exon	87732822	87733012	.	+	.	ID=nbis-exon-45606;Parent=PASSSERD01550.6;de=true;minCov=129;pc=1
1	GeMoMa	exon	87734083	87734257	.	+	.	ID=nbis-exon-45607;Parent=PASSSERD01550.6;de=true;minCov=129;pc=1
1	GeMoMa	exon	87735223	87735352	.	+	.	ID=nbis-exon-45608;Parent=PASSSERD01550.6;de=true;minCov=129;pc=1
1	GeMoMa	exon	87736844	87737689	.	+	.	ID=nbis-exon-45609;Parent=PASSSERD01550.6;de=true;minCov=129;pc=1
1	GeMoMa	CDS	87685628	87685648	.	+	0	ID=cds-41612;Parent=PASSSERD01550.6;de=true;minCov=129;pc=1
1	GeMoMa	CDS	87687063	87687159	.	+	0	ID=cds-41613;Parent=PASSSERD01550.6;ae=true;de=true;minCov=118;pc=1
1	GeMoMa	CDS	87688180	87688256	.	+	2	ID=cds-41614;Parent=PASSSERD01550.6;ae=true;de=true;minCov=121;pc=1
1	GeMoMa	CDS	87692242	87692313	.	+	0	ID=cds-41615;Parent=PASSSERD01550.6;ae=true;de=true;minCov=117;pc=1
1	GeMoMa	CDS	87693979	87694183	.	+	0	ID=cds-41616;Parent=PASSSERD01550.6;ae=true;de=true;minCov=116;pc=1
1	GeMoMa	CDS	87695251	87695402	.	+	2	ID=cds-41617;Parent=PASSSERD01550.6;ae=true;de=true;minCov=146;pc=1
1	GeMoMa	CDS	87696668	87696741	.	+	0	ID=cds-41618;Parent=PASSSERD01550.6;ae=true;de=true;minCov=164;pc=1
1	GeMoMa	CDS	87697175	87697298	.	+	1	ID=cds-41619;Parent=PASSSERD01550.6;ae=true;de=true;minCov=124;pc=1
1	GeMoMa	CDS	87701216	87701314	.	+	0	ID=cds-41620;Parent=PASSSERD01550.6;ae=true;de=true;minCov=143;pc=1
1	GeMoMa	CDS	87703376	87703455	.	+	0	ID=cds-41621;Parent=PASSSERD01550.6;ae=true;de=true;minCov=104;pc=1
1	GeMoMa	CDS	87711364	87711471	.	+	1	ID=cds-41622;Parent=PASSSERD01550.6;ae=true;de=true;minCov=118;pc=1
1	GeMoMa	CDS	87713400	87713508	.	+	1	ID=cds-41623;Parent=PASSSERD01550.6;ae=true;de=true;minCov=126;pc=1
1	GeMoMa	CDS	87714258	87714375	.	+	0	ID=cds-41624;Parent=PASSSERD01550.6;ae=true;de=true;minCov=137;pc=1
1	GeMoMa	CDS	87715244	87715347	.	+	2	ID=cds-41625;Parent=PASSSERD01550.6;ae=true;de=true;minCov=104;pc=1
1	GeMoMa	CDS	87715787	87715879	.	+	0	ID=cds-41626;Parent=PASSSERD01550.6;ae=true;de=true;minCov=134;pc=1
1	GeMoMa	CDS	87715965	87716054	.	+	0	ID=cds-41627;Parent=PASSSERD01550.6;ae=true;de=true;minCov=158;pc=1
1	GeMoMa	CDS	87717051	87717254	.	+	0	ID=cds-41628;Parent=PASSSERD01550.6;ae=true;de=true;minCov=113;pc=1
1	GeMoMa	CDS	87718766	87718842	.	+	0	ID=cds-41629;Parent=PASSSERD01550.6;ae=true;de=true;minCov=154;pc=1
1	GeMoMa	CDS	87719864	87719951	.	+	1	ID=cds-41630;Parent=PASSSERD01550.6;ae=true;de=true;minCov=146;pc=1
1	GeMoMa	CDS	87720972	87721049	.	+	0	ID=cds-41631;Parent=PASSSERD01550.6;ae=true;de=true;minCov=126;pc=1
1	GeMoMa	CDS	87722772	87722864	.	+	0	ID=cds-41632;Parent=PASSSERD01550.6;ae=true;de=true;minCov=107;pc=1
1	GeMoMa	CDS	87723526	87723691	.	+	0	ID=cds-41633;Parent=PASSSERD01550.6;ae=true;de=true;minCov=105;pc=1
1	GeMoMa	CDS	87726201	87726346	.	+	2	ID=cds-41634;Parent=PASSSERD01550.6;ae=true;de=true;minCov=177;pc=1
1	GeMoMa	CDS	87727199	87727300	.	+	0	ID=cds-41635;Parent=PASSSERD01550.6;ae=true;de=true;minCov=174;pc=1
1	GeMoMa	CDS	87728610	87728764	.	+	0	ID=cds-41636;Parent=PASSSERD01550.6;ae=true;de=true;minCov=215;pc=1
1	GeMoMa	CDS	87728867	87728995	.	+	1	ID=cds-41637;Parent=PASSSERD01550.6;ae=true;de=true;minCov=195;pc=1
1	GeMoMa	CDS	87732822	87733012	.	+	1	ID=cds-41638;Parent=PASSSERD01550.6;ae=true;de=true;minCov=188;pc=1
1	GeMoMa	CDS	87734083	87734257	.	+	2	ID=cds-41639;Parent=PASSSERD01550.6;ae=true;de=true;minCov=240;pc=1
1	GeMoMa	CDS	87735223	87735352	.	+	1	ID=cds-41640;Parent=PASSSERD01550.6;ae=true;de=true;minCov=32;pc=1
1	GeMoMa	CDS	87736844	87736852	.	+	0	ID=cds-41641;Parent=PASSSERD01550.6;ae=true;minCov=325;pc=1
1	AnnotationFinalizer_	five_prime_UTR	87680210	87680440	.	+	.	ID=five_prime_utr-5403;Parent=PASSSERD01550.6
1	AnnotationFinalizer_	five_prime_UTR	87684798	87684882	.	+	.	ID=five_prime_utr-5404;Parent=PASSSERD01550.6
1	AnnotationFinalizer_	five_prime_UTR	87685502	87685627	.	+	.	ID=five_prime_utr-5405;Parent=PASSSERD01550.6
1	AnnotationFinalizer_	three_prime_UTR	87736853	87737689	.	+	.	ID=three_prime_utr-4394;Parent=PASSSERD01550.6
1	miniprot	gene	87669246	87673366	1413	-	.	ID=nbisL1-mrna-284;Target=10525at9126 1 305;frameshift=1;identity=0.9258;positive=0.9553;rank=1
1	miniprot	mRNA	87669246	87673366	1413	-	.	ID=MP000284;Parent=nbisL1-mrna-284;Target=10525at9126 1 305;frameshift=1;identity=0.9258;positive=0.9553;rank=1
1	miniprot	exon	87669246	87669248	236	-	.	ID=IDmodified-exon-2375;Parent=MP000284;Target=10525at9126 1 56;identity=0.8421;rank=1
1	miniprot	exon	87669673	87669825	236	-	.	ID=IDmodified-exon-2376;Parent=MP000284;Target=10525at9126 1 56;identity=0.8421;rank=1
1	miniprot	exon	87670136	87670284	236	-	.	ID=IDmodified-exon-2377;Parent=MP000284;Target=10525at9126 1 56;identity=0.8421;rank=1
1	miniprot	exon	87671612	87671820	236	-	.	ID=IDmodified-exon-2378;Parent=MP000284;Target=10525at9126 1 56;identity=0.8421;rank=1
1	miniprot	exon	87672125	87672222	236	-	.	ID=IDmodified-exon-2379;Parent=MP000284;Target=10525at9126 1 56;identity=0.8421;rank=1
1	miniprot	exon	87673198	87673366	236	-	.	ID=IDmodified-exon-2380;Parent=MP000284;Target=10525at9126 1 56;identity=0.8421;rank=1
1	miniprot	CDS	87669246	87669387	224	-	1	ID=IDmodified-cds-2380;Parent=MP000284;Target=10525at9126 259 305;identity=0.9348;rank=1
1	miniprot	CDS	87669673	87669825	239	-	1	ID=IDmodified-cds-2379;Parent=MP000284;Target=10525at9126 208 258;identity=0.9412;rank=1
1	miniprot	CDS	87670136	87670284	235	-	0	ID=IDmodified-cds-2378;Parent=MP000284;Target=10525at9126 159 207;identity=0.9400;rank=1
1	miniprot	CDS	87671612	87671820	344	-	2	ID=IDmodified-cds-2377;Parent=MP000284;Target=10525at9126 89 158;identity=0.9855;rank=1
1	miniprot	CDS	87672125	87672222	135	-	2	ID=IDmodified-cds-2376;Parent=MP000284;Target=10525at9126 57 88;frameshift=1;identity=0.8878;rank=1
1	miniprot	CDS	87673198	87673366	236	-	0	ID=IDmodified-cds-2375;Parent=MP000284;Target=10525at9126 1 56;identity=0.8421;rank=1
1	miniprot	stop_codon	87669246	87669248	0	-	0	ID=stop_codon-237;Parent=MP000284;rank=1
1	GAF	gene	87723526	87784608	.	-	.	ID=PASSSERD01551;combinedEvidence=4;complete=3;maxEvidence=4;maxTie=1.0;transcripts=3
1	GeMoMa	mRNA	87723526	87769714	1771	-	.	ID=PASSSERD01551.2;Parent=PASSSERD01551;aa=507;alternative="onychos_gene-PPP2R3A,passerold_gene:ENSPDOG00000008388,pyrgi_gene-PPP2R3A";avgCov=120.3169;bestScore=2737;ce=13;evidence=4;iAA=0.6372;lpm=30;maxGap=15;maxScore=2737;minCov=5;minSplitReads=0;nps=0;oldID=montanus_rna-XM_039696875.1_R1;pAA=0.7331;prediction=1;raa=517;rce=13;ref-gene=montanus_gene-PPP2R3A;start=M;stop=*;sumWeight=3.6;tae=0.9167;tde=1;tie=0.9167;tpc=1
1	GeMoMa	exon	87723526	87723690	.	-	.	ID=nbis-exon-45624;Parent=PASSSERD01551.2;de=true;minCov=40;pc=1
1	GeMoMa	exon	87726199	87726846	.	-	.	ID=nbis-exon-45625;Parent=PASSSERD01551.2;de=true;minCov=40;pc=1
1	GeMoMa	exon	87741578	87741684	.	-	.	ID=nbis-exon-45626;Parent=PASSSERD01551.2;de=true;minCov=40;pc=1
1	GeMoMa	exon	87741792	87741910	.	-	.	ID=nbis-exon-45627;Parent=PASSSERD01551.2;de=true;minCov=40;pc=1
1	GeMoMa	exon	87744659	87744834	.	-	.	ID=nbis-exon-45628;Parent=PASSSERD01551.2;de=true;minCov=40;pc=1
1	GeMoMa	exon	87745520	87745609	.	-	.	ID=nbis-exon-45629;Parent=PASSSERD01551.2;de=true;minCov=40;pc=1
1	GeMoMa	exon	87746706	87746754	.	-	.	ID=nbis-exon-45630;Parent=PASSSERD01551.2;de=true;minCov=40;pc=1
1	GeMoMa	exon	87748111	87748267	.	-	.	ID=nbis-exon-45631;Parent=PASSSERD01551.2;de=true;minCov=40;pc=1
1	GeMoMa	exon	87748703	87748789	.	-	.	ID=nbis-exon-45632;Parent=PASSSERD01551.2;de=true;minCov=40;pc=1
1	GeMoMa	exon	87752381	87752455	.	-	.	ID=nbis-exon-45633;Parent=PASSSERD01551.2;de=true;minCov=40;pc=1
1	GeMoMa	exon	87753216	87753318	.	-	.	ID=nbis-exon-45634;Parent=PASSSERD01551.2;de=true;minCov=40;pc=1
1	GeMoMa	exon	87753865	87753968	.	-	.	ID=nbis-exon-45635;Parent=PASSSERD01551.2;de=true;minCov=40;pc=1
1	GeMoMa	exon	87755652	87755837	.	-	.	ID=nbis-exon-45636;Parent=PASSSERD01551.2;de=true;minCov=40;pc=1
1	GeMoMa	exon	87769457	87769714	.	-	.	ID=nbis-exon-45637;Parent=PASSSERD01551.2;de=true;minCov=40;pc=1
1	GeMoMa	CDS	87726711	87726846	.	-	1	ID=cds-41667;Parent=PASSSERD01551.2;ae=false;minCov=5;pc=1
1	GeMoMa	CDS	87741578	87741684	.	-	0	ID=cds-41666;Parent=PASSSERD01551.2;ae=true;de=true;minCov=164;pc=1
1	GeMoMa	CDS	87741792	87741910	.	-	2	ID=cds-41665;Parent=PASSSERD01551.2;ae=true;de=true;minCov=153;pc=1
1	GeMoMa	CDS	87744659	87744834	.	-	1	ID=cds-41664;Parent=PASSSERD01551.2;ae=true;de=true;minCov=145;pc=1
1	GeMoMa	CDS	87745520	87745609	.	-	1	ID=cds-41663;Parent=PASSSERD01551.2;ae=true;de=true;minCov=134;pc=1
1	GeMoMa	CDS	87746706	87746754	.	-	2	ID=cds-41662;Parent=PASSSERD01551.2;ae=true;de=true;minCov=126;pc=1
1	GeMoMa	CDS	87748111	87748267	.	-	0	ID=cds-41661;Parent=PASSSERD01551.2;ae=true;de=true;minCov=87;pc=1
1	GeMoMa	CDS	87748703	87748789	.	-	0	ID=cds-41660;Parent=PASSSERD01551.2;ae=true;de=true;minCov=96;pc=1
1	GeMoMa	CDS	87752381	87752455	.	-	0	ID=cds-41659;Parent=PASSSERD01551.2;ae=true;de=true;minCov=106;pc=1
1	GeMoMa	CDS	87753216	87753318	.	-	1	ID=cds-41658;Parent=PASSSERD01551.2;ae=true;de=true;minCov=99;pc=1
1	GeMoMa	CDS	87753865	87753968	.	-	0	ID=cds-41657;Parent=PASSSERD01551.2;ae=true;de=true;minCov=101;pc=1
1	GeMoMa	CDS	87755652	87755837	.	-	0	ID=cds-41656;Parent=PASSSERD01551.2;ae=true;de=true;minCov=122;pc=1
1	GeMoMa	CDS	87769457	87769588	.	-	0	ID=cds-41655;Parent=PASSSERD01551.2;de=true;minCov=40;pc=1
1	AnnotationFinalizer_	five_prime_UTR	87769589	87769714	.	-	.	ID=five_prime_utr-5408;Parent=PASSSERD01551.2
1	AnnotationFinalizer_	three_prime_UTR	87723526	87723690	.	-	.	ID=three_prime_utr-4397;Parent=PASSSERD01551.2
1	AnnotationFinalizer_	three_prime_UTR	87726199	87726710	.	-	.	ID=three_prime_utr-4396;Parent=PASSSERD01551.2
```
