## Supplemental file 2 for "Rapid genome functional annotation pipeline anchored to the House sparrow (*Passer domesticus*, Linnaeus 1758) genome reannotation": PasserD.gff (part 20 of 129)

```
1	GeMoMa	mRNA	87737897	87769714	2765	-	.	ID=PASSSERD01551.3;Parent=PASSSERD01551;aa=515;alternative="onychos_gene-PPP2R3B,pyrgi_gene-PPP2R3B";avgCov=137.765;bestScore=2765;ce=13;evidence=3;iAA=1;lpm=515;maxGap=0;maxScore=2765;minCov=32;minSplitReads=64;nps=0;oldID=montanus_rna-XM_039725751.1_R0;pAA=1;prediction=0;raa=515;rce=13;ref-gene=montanus_gene-PPP2R3B;start=M;stop=*;sumWeight=2.8;tae=1;tde=1;tie=1;tpc=1
1	GeMoMa	exon	87737897	87740326	.	-	.	ID=nbis-exon-45638;Parent=PASSSERD01551.3;de=true;minCov=32;pc=1
1	GeMoMa	exon	87741578	87741684	.	-	.	ID=nbis-exon-45639;Parent=PASSSERD01551.3;de=true;minCov=32;pc=1
1	GeMoMa	exon	87741792	87741910	.	-	.	ID=nbis-exon-45640;Parent=PASSSERD01551.3;de=true;minCov=32;pc=1
1	GeMoMa	exon	87744659	87744834	.	-	.	ID=nbis-exon-45641;Parent=PASSSERD01551.3;de=true;minCov=32;pc=1
1	GeMoMa	exon	87745520	87745609	.	-	.	ID=nbis-exon-45642;Parent=PASSSERD01551.3;de=true;minCov=32;pc=1
1	GeMoMa	exon	87746706	87746754	.	-	.	ID=nbis-exon-45643;Parent=PASSSERD01551.3;de=true;minCov=32;pc=1
1	GeMoMa	exon	87748111	87748267	.	-	.	ID=nbis-exon-45644;Parent=PASSSERD01551.3;de=true;minCov=32;pc=1
1	GeMoMa	exon	87748703	87748789	.	-	.	ID=nbis-exon-45645;Parent=PASSSERD01551.3;de=true;minCov=32;pc=1
1	GeMoMa	exon	87752381	87752455	.	-	.	ID=nbis-exon-45646;Parent=PASSSERD01551.3;de=true;minCov=32;pc=1
1	GeMoMa	exon	87753216	87753318	.	-	.	ID=nbis-exon-45647;Parent=PASSSERD01551.3;de=true;minCov=32;pc=1
1	GeMoMa	exon	87753865	87753968	.	-	.	ID=nbis-exon-45648;Parent=PASSSERD01551.3;de=true;minCov=32;pc=1
1	GeMoMa	exon	87755652	87755837	.	-	.	ID=nbis-exon-45649;Parent=PASSSERD01551.3;de=true;minCov=32;pc=1
1	GeMoMa	exon	87769457	87769714	.	-	.	ID=nbis-exon-45650;Parent=PASSSERD01551.3;de=true;minCov=32;pc=1
1	GeMoMa	CDS	87740182	87740326	.	-	1	ID=cds-41680;Parent=PASSSERD01551.3;ae=true;minCov=172;pc=1
1	GeMoMa	CDS	87741578	87741684	.	-	0	ID=cds-41679;Parent=PASSSERD01551.3;ae=true;de=true;minCov=164;pc=1
1	GeMoMa	CDS	87741792	87741910	.	-	2	ID=cds-41678;Parent=PASSSERD01551.3;ae=true;de=true;minCov=153;pc=1
1	GeMoMa	CDS	87744659	87744834	.	-	1	ID=cds-41677;Parent=PASSSERD01551.3;ae=true;de=true;minCov=145;pc=1
1	GeMoMa	CDS	87745520	87745609	.	-	1	ID=cds-41676;Parent=PASSSERD01551.3;ae=true;de=true;minCov=134;pc=1
1	GeMoMa	CDS	87746706	87746754	.	-	2	ID=cds-41675;Parent=PASSSERD01551.3;ae=true;de=true;minCov=126;pc=1
1	GeMoMa	CDS	87748111	87748267	.	-	0	ID=cds-41674;Parent=PASSSERD01551.3;ae=true;de=true;minCov=87;pc=1
1	GeMoMa	CDS	87748703	87748789	.	-	0	ID=cds-41673;Parent=PASSSERD01551.3;ae=true;de=true;minCov=96;pc=1
1	GeMoMa	CDS	87752381	87752455	.	-	0	ID=cds-41672;Parent=PASSSERD01551.3;ae=true;de=true;minCov=106;pc=1
1	GeMoMa	CDS	87753216	87753318	.	-	1	ID=cds-41671;Parent=PASSSERD01551.3;ae=true;de=true;minCov=99;pc=1
1	GeMoMa	CDS	87753865	87753968	.	-	0	ID=cds-41670;Parent=PASSSERD01551.3;ae=true;de=true;minCov=101;pc=1
1	GeMoMa	CDS	87755652	87755837	.	-	0	ID=cds-41669;Parent=PASSSERD01551.3;ae=true;de=true;minCov=122;pc=1
1	GeMoMa	CDS	87769457	87769603	.	-	0	ID=cds-41668;Parent=PASSSERD01551.3;de=true;minCov=32;pc=1
1	AnnotationFinalizer_	five_prime_UTR	87769604	87769714	.	-	.	ID=five_prime_utr-5409;Parent=PASSSERD01551.3
1	AnnotationFinalizer_	three_prime_UTR	87737897	87740181	.	-	.	ID=three_prime_utr-4398;Parent=PASSSERD01551.3
1	GeMoMa	mRNA	87737897	87784608	3111	-	.	ID=PASSSERD01551.1;Parent=PASSSERD01551;aa=582;alternative="onychos_gene-PPP2R3B,passerold_gene:ENSPDOG00000006421,pyrgi_gene-PPP2R3B";avgCov=133.4553;bestScore=3111;ce=13;evidence=4;iAA=1;lpm=582;maxGap=0;maxScore=3111;minCov=47;minSplitReads=0;nps=0;oldID=montanus_rna-XM_039725750.1_R0;pAA=1;prediction=0;raa=582;rce=13;ref-gene=montanus_gene-PPP2R3B;start=M;stop=*;sumWeight=3.6;tae=1;tde=0.9167;tie=0.9167;tpc=1
1	GeMoMa	exon	87737897	87740326	.	-	.	ID=nbis-exon-45610;Parent=PASSSERD01551.1;de=false;minCov=47;pc=1
1	GeMoMa	exon	87741578	87741684	.	-	.	ID=nbis-exon-45611;Parent=PASSSERD01551.1;de=false;minCov=47;pc=1
1	GeMoMa	exon	87741792	87741910	.	-	.	ID=nbis-exon-45612;Parent=PASSSERD01551.1;de=false;minCov=47;pc=1
1	GeMoMa	exon	87744659	87744834	.	-	.	ID=nbis-exon-45613;Parent=PASSSERD01551.1;de=false;minCov=47;pc=1
1	GeMoMa	exon	87745520	87745609	.	-	.	ID=nbis-exon-45614;Parent=PASSSERD01551.1;de=false;minCov=47;pc=1
1	GeMoMa	exon	87746706	87746754	.	-	.	ID=nbis-exon-45615;Parent=PASSSERD01551.1;de=false;minCov=47;pc=1
1	GeMoMa	exon	87748111	87748267	.	-	.	ID=nbis-exon-45616;Parent=PASSSERD01551.1;de=false;minCov=47;pc=1
1	GeMoMa	exon	87748703	87748789	.	-	.	ID=nbis-exon-45617;Parent=PASSSERD01551.1;de=false;minCov=47;pc=1
1	GeMoMa	exon	87752381	87752455	.	-	.	ID=nbis-exon-45618;Parent=PASSSERD01551.1;de=false;minCov=47;pc=1
1	GeMoMa	exon	87753216	87753318	.	-	.	ID=nbis-exon-45619;Parent=PASSSERD01551.1;de=false;minCov=47;pc=1
1	GeMoMa	exon	87753865	87753968	.	-	.	ID=nbis-exon-45620;Parent=PASSSERD01551.1;de=false;minCov=47;pc=1
1	GeMoMa	exon	87755652	87755837	.	-	.	ID=nbis-exon-45621;Parent=PASSSERD01551.1;de=false;minCov=47;pc=1
1	GeMoMa	exon	87782989	87783351	.	-	.	ID=nbis-exon-45622;Parent=PASSSERD01551.1;de=false;minCov=47;pc=1
1	GeMoMa	exon	87784576	87784608	.	-	.	ID=nbis-exon-45623;Parent=PASSSERD01551.1;de=false;minCov=47;pc=1
1	GeMoMa	CDS	87740182	87740326	.	-	1	ID=cds-41654;Parent=PASSSERD01551.1;ae=true;minCov=172;pc=1
1	GeMoMa	CDS	87741578	87741684	.	-	0	ID=cds-41653;Parent=PASSSERD01551.1;ae=true;de=true;minCov=164;pc=1
1	GeMoMa	CDS	87741792	87741910	.	-	2	ID=cds-41652;Parent=PASSSERD01551.1;ae=true;de=true;minCov=153;pc=1
1	GeMoMa	CDS	87744659	87744834	.	-	1	ID=cds-41651;Parent=PASSSERD01551.1;ae=true;de=true;minCov=145;pc=1
1	GeMoMa	CDS	87745520	87745609	.	-	1	ID=cds-41650;Parent=PASSSERD01551.1;ae=true;de=true;minCov=134;pc=1
1	GeMoMa	CDS	87746706	87746754	.	-	2	ID=cds-41649;Parent=PASSSERD01551.1;ae=true;de=true;minCov=126;pc=1
1	GeMoMa	CDS	87748111	87748267	.	-	0	ID=cds-41648;Parent=PASSSERD01551.1;ae=true;de=true;minCov=87;pc=1
1	GeMoMa	CDS	87748703	87748789	.	-	0	ID=cds-41647;Parent=PASSSERD01551.1;ae=true;de=true;minCov=96;pc=1
1	GeMoMa	CDS	87752381	87752455	.	-	0	ID=cds-41646;Parent=PASSSERD01551.1;ae=true;de=true;minCov=106;pc=1
1	GeMoMa	CDS	87753216	87753318	.	-	1	ID=cds-41645;Parent=PASSSERD01551.1;ae=true;de=true;minCov=99;pc=1
1	GeMoMa	CDS	87753865	87753968	.	-	0	ID=cds-41644;Parent=PASSSERD01551.1;ae=true;de=true;minCov=101;pc=1
1	GeMoMa	CDS	87755652	87755837	.	-	0	ID=cds-41643;Parent=PASSSERD01551.1;ae=true;de=true;minCov=122;pc=1
1	GeMoMa	CDS	87782989	87783336	.	-	0	ID=cds-41642;Parent=PASSSERD01551.1;de=false;minCov=47;pc=1
1	AnnotationFinalizer_	five_prime_UTR	87783337	87783351	.	-	.	ID=five_prime_utr-5407;Parent=PASSSERD01551.1
1	AnnotationFinalizer_	five_prime_UTR	87784576	87784608	.	-	.	ID=five_prime_utr-5406;Parent=PASSSERD01551.1
1	AnnotationFinalizer_	three_prime_UTR	87737897	87740181	.	-	.	ID=three_prime_utr-4395;Parent=PASSSERD01551.1
1	GAF	gene	87994544	88008630	.	+	.	ID=PASSSERD01552;combinedEvidence=4;complete=2;maxEvidence=4;maxTie=1.0;transcripts=2
1	GeMoMa	mRNA	87994544	88008630	1497	+	.	ID=PASSSERD01552.1;Parent=PASSSERD01552;aa=292;alternative="onychos_gene-SHOX,passerold_gene:ENSPDOG00000006441,pyrgi_gene-SHOX,pyrgi_gene-SHOX2";avgCov=38.7272;bestScore=1497;ce=5;evidence=4;iAA=1;lpm=292;maxGap=0;maxScore=1497;minCov=22;minSplitReads=19;nps=0;oldID=montanus_rna-XM_039725764.1_R0;pAA=1;prediction=0;raa=292;rce=5;ref-gene=montanus_gene-SHOX;start=M;stop=*;sumWeight=3.6;tae=1;tde=1;tie=1;tpc=1
1	GeMoMa	exon	87994544	87994780	.	+	.	ID=nbis-exon-45651;Parent=PASSSERD01552.1;de=true;minCov=26;pc=1
1	GeMoMa	exon	87996966	87997332	.	+	.	ID=nbis-exon-45652;Parent=PASSSERD01552.1;de=true;minCov=26;pc=1
1	GeMoMa	exon	88000449	88000657	.	+	.	ID=nbis-exon-45653;Parent=PASSSERD01552.1;de=true;minCov=26;pc=1
1	GeMoMa	exon	88005110	88005167	.	+	.	ID=nbis-exon-45654;Parent=PASSSERD01552.1;de=true;minCov=26;pc=1
1	GeMoMa	exon	88005257	88005345	.	+	.	ID=nbis-exon-45655;Parent=PASSSERD01552.1;de=true;minCov=26;pc=1
1	GeMoMa	exon	88006800	88007347	.	+	.	ID=nbis-exon-45656;Parent=PASSSERD01552.1;de=true;minCov=26;pc=1
1	GeMoMa	exon	88007368	88008630	.	+	.	ID=nbis-exon-45657;Parent=PASSSERD01552.1;de=true;minCov=26;pc=1
1	GeMoMa	CDS	87997059	87997332	.	+	0	ID=cds-41681;Parent=PASSSERD01552.1;de=true;minCov=26;pc=1
1	GeMoMa	CDS	88000449	88000657	.	+	2	ID=cds-41682;Parent=PASSSERD01552.1;ae=true;de=true;minCov=27;pc=1
1	GeMoMa	CDS	88005110	88005167	.	+	0	ID=cds-41683;Parent=PASSSERD01552.1;ae=true;de=true;minCov=22;pc=1
1	GeMoMa	CDS	88005257	88005345	.	+	2	ID=cds-41684;Parent=PASSSERD01552.1;ae=true;de=true;minCov=24;pc=1
1	GeMoMa	CDS	88006800	88007045	.	+	0	ID=cds-41685;Parent=PASSSERD01552.1;ae=true;minCov=23;pc=1
1	AnnotationFinalizer_	five_prime_UTR	87994544	87994780	.	+	.	ID=five_prime_utr-5410;Parent=PASSSERD01552.1
1	AnnotationFinalizer_	five_prime_UTR	87996966	87997058	.	+	.	ID=five_prime_utr-5411;Parent=PASSSERD01552.1
1	AnnotationFinalizer_	three_prime_UTR	88007046	88007347	.	+	.	ID=three_prime_utr-4399;Parent=PASSSERD01552.1
1	AnnotationFinalizer_	three_prime_UTR	88007368	88008630	.	+	.	ID=three_prime_utr-4400;Parent=PASSSERD01552.1
1	GeMoMa	mRNA	87994544	88008630	1858	+	.	ID=PASSSERD01552.2;Parent=PASSSERD01552;aa=354;avgCov=29.0725;bestScore=1858;ce=4;evidence=1;iAA=1;lpm=354;maxGap=0;maxScore=1858;minCov=6;minSplitReads=2;nps=0;oldID=passerold_transcript:ENSPDOT00000009482_R0;pAA=1;prediction=0;raa=354;rce=4;ref-gene=passerold_gene:ENSPDOG00000006441;start=M;stop=*;sumWeight=0.8;tae=1;tde=1;tie=1;tpc=1
1	GeMoMa	exon	87994544	87994780	.	+	.	ID=nbis-exon-45658;Parent=PASSSERD01552.2;de=true;minCov=26;pc=1
1	GeMoMa	exon	87996966	87997332	.	+	.	ID=nbis-exon-45659;Parent=PASSSERD01552.2;de=true;minCov=26;pc=1
1	GeMoMa	exon	88005110	88005167	.	+	.	ID=nbis-exon-45660;Parent=PASSSERD01552.2;de=true;minCov=26;pc=1
1	GeMoMa	exon	88005257	88005345	.	+	.	ID=nbis-exon-45661;Parent=PASSSERD01552.2;de=true;minCov=26;pc=1
1	GeMoMa	exon	88006800	88008630	.	+	.	ID=nbis-exon-45662;Parent=PASSSERD01552.2;de=true;minCov=26;pc=1
1	GeMoMa	CDS	87997059	87997332	.	+	0	ID=cds-41686;Parent=PASSSERD01552.2;de=true;minCov=26;pc=1
1	GeMoMa	CDS	88005110	88005167	.	+	2	ID=cds-41687;Parent=PASSSERD01552.2;ae=true;de=true;minCov=22;pc=1
1	GeMoMa	CDS	88005257	88005345	.	+	1	ID=cds-41688;Parent=PASSSERD01552.2;ae=true;de=true;minCov=24;pc=1
1	GeMoMa	CDS	88006800	88007440	.	+	2	ID=cds-41689;Parent=PASSSERD01552.2;ae=true;minCov=6;pc=1
1	AnnotationFinalizer_	five_prime_UTR	87994544	87994780	.	+	.	ID=five_prime_utr-5412;Parent=PASSSERD01552.2
1	AnnotationFinalizer_	five_prime_UTR	87996966	87997058	.	+	.	ID=five_prime_utr-5413;Parent=PASSSERD01552.2
1	AnnotationFinalizer_	three_prime_UTR	88007441	88008630	.	+	.	ID=three_prime_utr-4401;Parent=PASSSERD01552.2
1	GAF	gene	88421975	88438610	.	-	.	ID=PASSSERD01553;combinedEvidence=3;complete=2;maxEvidence=2;maxTie=1.0;transcripts=2
1	GeMoMa	mRNA	88421975	88438589	1997	-	.	ID=PASSSERD01553.2;Parent=PASSSERD01553;aa=379;avgCov=11.4872;bestScore=1997;ce=8;evidence=1;iAA=0.9815;lpm=183;maxGap=0;maxScore=2030;minCov=3;minSplitReads=5;nps=0;oldID=montanus_rna-XM_039725706.1_R0;pAA=0.9842;prediction=0;raa=379;rce=8;ref-gene=montanus_gene-CRLF2;start=M;stop=*;sumWeight=0.8;tae=1;tde=1;tie=1;tpc=1
1	GeMoMa	exon	88421975	88424306	.	-	.	ID=nbis-exon-45671;Parent=PASSSERD01553.2;de=true;minCov=11;pc=1
1	GeMoMa	exon	88425499	88425583	.	-	.	ID=nbis-exon-45672;Parent=PASSSERD01553.2;de=true;minCov=11;pc=1
1	GeMoMa	exon	88426626	88426740	.	-	.	ID=nbis-exon-45673;Parent=PASSSERD01553.2;de=true;minCov=11;pc=1
1	GeMoMa	exon	88428737	88428899	.	-	.	ID=nbis-exon-45674;Parent=PASSSERD01553.2;de=true;minCov=11;pc=1
1	GeMoMa	exon	88429668	88429807	.	-	.	ID=nbis-exon-45675;Parent=PASSSERD01553.2;de=true;minCov=11;pc=1
1	GeMoMa	exon	88431336	88431508	.	-	.	ID=nbis-exon-45676;Parent=PASSSERD01553.2;de=true;minCov=11;pc=1
1	GeMoMa	exon	88432219	88432330	.	-	.	ID=nbis-exon-45677;Parent=PASSSERD01553.2;de=true;minCov=11;pc=1
1	GeMoMa	exon	88438502	88438589	.	-	.	ID=nbis-exon-45678;Parent=PASSSERD01553.2;de=true;minCov=11;pc=1
1	GeMoMa	CDS	88424034	88424306	.	-	0	ID=cds-41705;Parent=PASSSERD01553.2;ae=true;minCov=8;pc=1
1	GeMoMa	CDS	88425499	88425583	.	-	1	ID=cds-41704;Parent=PASSSERD01553.2;ae=true;de=true;minCov=14;pc=1
1	GeMoMa	CDS	88426626	88426740	.	-	2	ID=cds-41703;Parent=PASSSERD01553.2;ae=true;de=true;minCov=5;pc=1
1	GeMoMa	CDS	88428737	88428899	.	-	0	ID=cds-41702;Parent=PASSSERD01553.2;ae=true;de=true;minCov=8;pc=1
1	GeMoMa	CDS	88429668	88429807	.	-	2	ID=cds-41701;Parent=PASSSERD01553.2;ae=true;de=true;minCov=3;pc=1
1	GeMoMa	CDS	88431336	88431508	.	-	1	ID=cds-41700;Parent=PASSSERD01553.2;ae=true;de=true;minCov=4;pc=1
1	GeMoMa	CDS	88432219	88432330	.	-	2	ID=cds-41699;Parent=PASSSERD01553.2;ae=true;de=true;minCov=11;pc=1
1	GeMoMa	CDS	88438502	88438577	.	-	0	ID=cds-41698;Parent=PASSSERD01553.2;de=true;minCov=11;pc=1
1	AnnotationFinalizer_	five_prime_UTR	88438578	88438589	.	-	.	ID=five_prime_utr-5414;Parent=PASSSERD01553.2
1	AnnotationFinalizer_	three_prime_UTR	88421975	88424033	.	-	.	ID=three_prime_utr-4403;Parent=PASSSERD01553.2
1	GeMoMa	mRNA	88421975	88438610	2021	-	.	ID=PASSSERD01553.1;Parent=PASSSERD01553;aa=390;alternative="onychos_gene-CRLF2";avgCov=11.2607;bestScore=2021;ce=8;evidence=2;iAA=0.9567;lpm=80;maxGap=3;maxScore=2114;minCov=0;minSplitReads=5;nps=0;oldID=pyrgi_rna-XM_041468538.1_R0;pAA=0.9618;prediction=0;raa=393;rce=8;ref-gene=pyrgi_gene-CRLF2;start=M;stop=*;sumWeight=2.0;tae=1;tde=1;tie=1;tpc=0.9821
1	GeMoMa	exon	88421975	88424306	.	-	.	ID=nbis-exon-45663;Parent=PASSSERD01553.1;de=true;minCov=0;pc=0.8073
1	GeMoMa	exon	88425499	88425583	.	-	.	ID=nbis-exon-45664;Parent=PASSSERD01553.1;de=true;minCov=0;pc=0.8073
1	GeMoMa	exon	88426626	88426740	.	-	.	ID=nbis-exon-45665;Parent=PASSSERD01553.1;de=true;minCov=0;pc=0.8073
1	GeMoMa	exon	88428737	88428899	.	-	.	ID=nbis-exon-45666;Parent=PASSSERD01553.1;de=true;minCov=0;pc=0.8073
1	GeMoMa	exon	88429668	88429807	.	-	.	ID=nbis-exon-45667;Parent=PASSSERD01553.1;de=true;minCov=0;pc=0.8073
1	GeMoMa	exon	88431336	88431508	.	-	.	ID=nbis-exon-45668;Parent=PASSSERD01553.1;de=true;minCov=0;pc=0.8073
1	GeMoMa	exon	88432219	88432330	.	-	.	ID=nbis-exon-45669;Parent=PASSSERD01553.1;de=true;minCov=0;pc=0.8073
1	GeMoMa	exon	88438502	88438610	.	-	.	ID=nbis-exon-45670;Parent=PASSSERD01553.1;de=true;minCov=0;pc=0.8073
1	GeMoMa	CDS	88424034	88424306	.	-	0	ID=cds-41697;Parent=PASSSERD01553.1;ae=true;minCov=8;pc=1
1	GeMoMa	CDS	88425499	88425583	.	-	1	ID=cds-41696;Parent=PASSSERD01553.1;ae=true;de=true;minCov=14;pc=1
1	GeMoMa	CDS	88426626	88426740	.	-	2	ID=cds-41695;Parent=PASSSERD01553.1;ae=true;de=true;minCov=5;pc=1
1	GeMoMa	CDS	88428737	88428899	.	-	0	ID=cds-41694;Parent=PASSSERD01553.1;ae=true;de=true;minCov=8;pc=1
1	GeMoMa	CDS	88429668	88429807	.	-	2	ID=cds-41693;Parent=PASSSERD01553.1;ae=true;de=true;minCov=3;pc=1
1	GeMoMa	CDS	88431336	88431508	.	-	1	ID=cds-41692;Parent=PASSSERD01553.1;ae=true;de=true;minCov=4;pc=1
1	GeMoMa	CDS	88432219	88432330	.	-	2	ID=cds-41691;Parent=PASSSERD01553.1;ae=true;de=true;minCov=11;pc=1
1	GeMoMa	CDS	88438502	88438610	.	-	0	ID=cds-41690;Parent=PASSSERD01553.1;de=true;minCov=0;pc=0.8073
1	AnnotationFinalizer_	three_prime_UTR	88421975	88424033	.	-	.	ID=three_prime_utr-4402;Parent=PASSSERD01553.1
1	GAF	gene	88465790	88491090	.	-	.	ID=PASSSERD01554;combinedEvidence=3;complete=1;maxEvidence=3;maxTie=1.0;transcripts=1
1	GeMoMa	mRNA	88465790	88491090	2235	-	.	ID=PASSSERD01554.1;Parent=PASSSERD01554;aa=428;alternative="onychos_gene-LOC121345351,pyrgi_gene-LOC121354082";avgCov=11.6285;bestScore=2235;ce=10;evidence=3;iAA=0.9836;lpm=296;maxGap=0;maxScore=2272;minCov=3;minSplitReads=5;nps=0;oldID=montanus_rna-XM_039725707.1_R0;pAA=0.993;prediction=0;raa=428;rce=10;ref-gene=montanus_gene-LOC120510180;start=M;stop=*;sumWeight=2.8;tae=1;tde=1;tie=1;tpc=1
1	GeMoMa	exon	88465790	88466733	.	-	.	ID=nbis-exon-45679;Parent=PASSSERD01554.1;de=true;minCov=6;pc=1
1	GeMoMa	exon	88468974	88469061	.	-	.	ID=nbis-exon-45680;Parent=PASSSERD01554.1;de=true;minCov=6;pc=1
1	GeMoMa	exon	88470229	88470316	.	-	.	ID=nbis-exon-45681;Parent=PASSSERD01554.1;de=true;minCov=6;pc=1
1	GeMoMa	exon	88474057	88474201	.	-	.	ID=nbis-exon-45682;Parent=PASSSERD01554.1;de=true;minCov=6;pc=1
1	GeMoMa	exon	88475705	88475841	.	-	.	ID=nbis-exon-45683;Parent=PASSSERD01554.1;de=true;minCov=6;pc=1
1	GeMoMa	exon	88477883	88478070	.	-	.	ID=nbis-exon-45684;Parent=PASSSERD01554.1;de=true;minCov=6;pc=1
1	GeMoMa	exon	88478161	88478269	.	-	.	ID=nbis-exon-45685;Parent=PASSSERD01554.1;de=true;minCov=6;pc=1
1	GeMoMa	exon	88478821	88478968	.	-	.	ID=nbis-exon-45686;Parent=PASSSERD01554.1;de=true;minCov=6;pc=1
1	GeMoMa	exon	88479123	88479277	.	-	.	ID=nbis-exon-45687;Parent=PASSSERD01554.1;de=true;minCov=6;pc=1
1	GeMoMa	exon	88479615	88479812	.	-	.	ID=nbis-exon-45688;Parent=PASSSERD01554.1;de=true;minCov=6;pc=1
1	GeMoMa	exon	88481413	88481610	.	-	.	ID=nbis-exon-45689;Parent=PASSSERD01554.1;de=true;minCov=6;pc=1
1	GeMoMa	exon	88490896	88491090	.	-	.	ID=nbis-exon-45690;Parent=PASSSERD01554.1;de=true;minCov=6;pc=1
1	GeMoMa	CDS	88466611	88466733	.	-	0	ID=cds-41715;Parent=PASSSERD01554.1;ae=true;minCov=4;pc=1
1	GeMoMa	CDS	88468974	88469061	.	-	1	ID=cds-41714;Parent=PASSSERD01554.1;ae=true;de=true;minCov=23;pc=1
1	GeMoMa	CDS	88470229	88470316	.	-	2	ID=cds-41713;Parent=PASSSERD01554.1;ae=true;de=true;minCov=17;pc=1
1	GeMoMa	CDS	88474057	88474201	.	-	0	ID=cds-41712;Parent=PASSSERD01554.1;ae=true;de=true;minCov=7;pc=1
1	GeMoMa	CDS	88475705	88475841	.	-	2	ID=cds-41711;Parent=PASSSERD01554.1;ae=true;de=true;minCov=5;pc=1
1	GeMoMa	CDS	88477883	88478070	.	-	1	ID=cds-41710;Parent=PASSSERD01554.1;ae=true;de=true;minCov=5;pc=1
1	GeMoMa	CDS	88478161	88478269	.	-	2	ID=cds-41709;Parent=PASSSERD01554.1;ae=true;de=true;minCov=3;pc=1
1	GeMoMa	CDS	88478821	88478968	.	-	0	ID=cds-41708;Parent=PASSSERD01554.1;ae=true;de=true;minCov=10;pc=1
1	GeMoMa	CDS	88479123	88479277	.	-	2	ID=cds-41707;Parent=PASSSERD01554.1;ae=true;de=true;minCov=6;pc=1
1	GeMoMa	CDS	88479615	88479717	.	-	0	ID=cds-41706;Parent=PASSSERD01554.1;de=true;minCov=6;pc=1
1	AnnotationFinalizer_	five_prime_UTR	88479718	88479812	.	-	.	ID=five_prime_utr-5417;Parent=PASSSERD01554.1
1	AnnotationFinalizer_	five_prime_UTR	88481413	88481610	.	-	.	ID=five_prime_utr-5416;Parent=PASSSERD01554.1
1	AnnotationFinalizer_	five_prime_UTR	88490896	88491090	.	-	.	ID=five_prime_utr-5415;Parent=PASSSERD01554.1
1	AnnotationFinalizer_	three_prime_UTR	88465790	88466610	.	-	.	ID=three_prime_utr-4404;Parent=PASSSERD01554.1
1	GAF	gene	88497117	88519046	.	+	.	ID=PASSSERD01555;combinedEvidence=3;complete=1;maxEvidence=3;maxTie=0.9167;transcripts=1
1	GeMoMa	mRNA	88497117	88519046	2597	+	.	ID=PASSSERD01555.1;Parent=PASSSERD01555;aa=498;alternative="onychos_gene-LOC121345341,pyrgi_gene-LOC121354085";avgCov=68.3173;bestScore=2597;ce=13;evidence=3;iAA=0.9739;lpm=97;maxGap=0;maxScore=2690;minCov=15;minSplitReads=0;nps=0;oldID=montanus_rna-XM_039725757.1_R0;pAA=0.9779;prediction=0;raa=498;rce=13;ref-gene=montanus_gene-LOC120510197;start=M;stop=*;sumWeight=2.8;tae=1;tde=1;tie=0.9167;tpc=1
1	GeMoMa	exon	88497117	88497191	.	+	.	ID=nbis-exon-45691;Parent=PASSSERD01555.1;de=true;minCov=93;pc=1
1	GeMoMa	exon	88498972	88499101	.	+	.	ID=nbis-exon-45692;Parent=PASSSERD01555.1;de=true;minCov=93;pc=1
1	GeMoMa	exon	88499194	88499369	.	+	.	ID=nbis-exon-45693;Parent=PASSSERD01555.1;de=true;minCov=93;pc=1
1	GeMoMa	exon	88500084	88500223	.	+	.	ID=nbis-exon-45694;Parent=PASSSERD01555.1;de=true;minCov=93;pc=1
1	GeMoMa	exon	88500837	88500875	.	+	.	ID=nbis-exon-45695;Parent=PASSSERD01555.1;de=true;minCov=93;pc=1
1	GeMoMa	exon	88501609	88501750	.	+	.	ID=nbis-exon-45696;Parent=PASSSERD01555.1;de=true;minCov=93;pc=1
1	GeMoMa	exon	88510546	88510675	.	+	.	ID=nbis-exon-45697;Parent=PASSSERD01555.1;de=true;minCov=93;pc=1
1	GeMoMa	exon	88510767	88510942	.	+	.	ID=nbis-exon-45698;Parent=PASSSERD01555.1;de=true;minCov=93;pc=1
1	GeMoMa	exon	88511888	88512027	.	+	.	ID=nbis-exon-45699;Parent=PASSSERD01555.1;de=true;minCov=93;pc=1
1	GeMoMa	exon	88514858	88514896	.	+	.	ID=nbis-exon-45700;Parent=PASSSERD01555.1;de=true;minCov=93;pc=1
1	GeMoMa	exon	88515919	88516048	.	+	.	ID=nbis-exon-45701;Parent=PASSSERD01555.1;de=true;minCov=93;pc=1
1	GeMoMa	exon	88517293	88517389	.	+	.	ID=nbis-exon-45702;Parent=PASSSERD01555.1;de=true;minCov=93;pc=1
1	GeMoMa	exon	88517898	88517979	.	+	.	ID=nbis-exon-45703;Parent=PASSSERD01555.1;de=true;minCov=93;pc=1
1	GeMoMa	exon	88518762	88519046	.	+	.	ID=nbis-exon-45704;Parent=PASSSERD01555.1;de=true;minCov=93;pc=1
1	GeMoMa	CDS	88498974	88499101	.	+	0	ID=cds-41716;Parent=PASSSERD01555.1;de=true;minCov=93;pc=1
1	GeMoMa	CDS	88499194	88499369	.	+	1	ID=cds-41717;Parent=PASSSERD01555.1;ae=true;de=true;minCov=99;pc=1
1	GeMoMa	CDS	88500084	88500223	.	+	2	ID=cds-41718;Parent=PASSSERD01555.1;ae=true;de=true;minCov=84;pc=1
1	GeMoMa	CDS	88500837	88500875	.	+	0	ID=cds-41719;Parent=PASSSERD01555.1;ae=true;de=true;minCov=88;pc=1
1	GeMoMa	CDS	88501609	88501750	.	+	0	ID=cds-41720;Parent=PASSSERD01555.1;ae=true;de=true;minCov=100;pc=1
1	GeMoMa	CDS	88510546	88510675	.	+	2	ID=cds-41721;Parent=PASSSERD01555.1;ae=true;de=true;minCov=19;pc=1
1	GeMoMa	CDS	88510767	88510942	.	+	1	ID=cds-41722;Parent=PASSSERD01555.1;ae=true;de=true;minCov=15;pc=1
1	GeMoMa	CDS	88511888	88512027	.	+	2	ID=cds-41723;Parent=PASSSERD01555.1;ae=true;de=true;minCov=23;pc=1
1	GeMoMa	CDS	88514858	88514896	.	+	0	ID=cds-41724;Parent=PASSSERD01555.1;ae=true;de=true;minCov=25;pc=1
1	GeMoMa	CDS	88515919	88516048	.	+	0	ID=cds-41725;Parent=PASSSERD01555.1;ae=true;de=true;minCov=18;pc=1
1	GeMoMa	CDS	88517293	88517389	.	+	2	ID=cds-41726;Parent=PASSSERD01555.1;ae=true;de=true;minCov=17;pc=1
1	GeMoMa	CDS	88517898	88517979	.	+	1	ID=cds-41727;Parent=PASSSERD01555.1;ae=true;de=true;minCov=21;pc=1
1	GeMoMa	CDS	88518762	88518836	.	+	0	ID=cds-41728;Parent=PASSSERD01555.1;ae=true;minCov=23;pc=1
1	AnnotationFinalizer_	five_prime_UTR	88497117	88497191	.	+	.	ID=five_prime_utr-5418;Parent=PASSSERD01555.1
1	AnnotationFinalizer_	five_prime_UTR	88498972	88498973	.	+	.	ID=five_prime_utr-5419;Parent=PASSSERD01555.1
1	AnnotationFinalizer_	three_prime_UTR	88518837	88519046	.	+	.	ID=three_prime_utr-4405;Parent=PASSSERD01555.1
1	GAF	gene	88521987	88543477	.	+	.	ID=PASSSERD01556;combinedEvidence=3;complete=6;maxEvidence=3;maxTie=1.0;transcripts=6
1	GeMoMa	mRNA	88521987	88543477	2279	+	.	ID=PASSSERD01556.2;Parent=PASSSERD01556;aa=458;avgCov=67.2591;bestScore=2279;ce=11;evidence=1;iAA=0.9216;lpm=82;maxGap=2;maxScore=2475;minCov=0;minSplitReads=2;nps=0;oldID=pyrgi_rna-XM_041468440.1_R0;pAA=0.9477;prediction=0;raa=457;rce=11;ref-gene=pyrgi_gene-LOC121354083;start=M;stop=*;sumWeight=1.0;tae=1;tde=1;tie=1;tpc=0.9847
1	GeMoMa	exon	88521987	88522248	.	+	.	ID=nbis-exon-45717;Parent=PASSSERD01556.2;de=true;minCov=0;pc=0.9198
1	GeMoMa	exon	88526950	88527092	.	+	.	ID=nbis-exon-45718;Parent=PASSSERD01556.2;de=true;minCov=0;pc=0.9198
1	GeMoMa	exon	88528068	88528188	.	+	.	ID=nbis-exon-45719;Parent=PASSSERD01556.2;de=true;minCov=0;pc=0.9198
1	GeMoMa	exon	88529491	88529620	.	+	.	ID=nbis-exon-45720;Parent=PASSSERD01556.2;de=true;minCov=0;pc=0.9198
1	GeMoMa	exon	88529712	88529887	.	+	.	ID=nbis-exon-45721;Parent=PASSSERD01556.2;de=true;minCov=0;pc=0.9198
1	GeMoMa	exon	88530705	88530844	.	+	.	ID=nbis-exon-45722;Parent=PASSSERD01556.2;de=true;minCov=0;pc=0.9198
1	GeMoMa	exon	88532499	88532531	.	+	.	ID=nbis-exon-45723;Parent=PASSSERD01556.2;de=true;minCov=0;pc=0.9198
1	GeMoMa	exon	88533409	88533538	.	+	.	ID=nbis-exon-45724;Parent=PASSSERD01556.2;de=true;minCov=0;pc=0.9198
1	GeMoMa	exon	88534157	88534250	.	+	.	ID=nbis-exon-45725;Parent=PASSSERD01556.2;de=true;minCov=0;pc=0.9198
1	GeMoMa	exon	88534872	88534953	.	+	.	ID=nbis-exon-45726;Parent=PASSSERD01556.2;de=true;minCov=0;pc=0.9198
1	GeMoMa	exon	88537680	88543477	.	+	.	ID=nbis-exon-45727;Parent=PASSSERD01556.2;de=true;minCov=0;pc=0.9198
1	GeMoMa	CDS	88521987	88522248	.	+	0	ID=cds-41740;Parent=PASSSERD01556.2;de=true;minCov=0;pc=0.9198
1	GeMoMa	CDS	88526950	88527092	.	+	2	ID=cds-41741;Parent=PASSSERD01556.2;ae=true;de=true;minCov=16;pc=1
1	GeMoMa	CDS	88528068	88528188	.	+	0	ID=cds-41742;Parent=PASSSERD01556.2;ae=true;de=true;minCov=19;pc=1
1	GeMoMa	CDS	88529491	88529620	.	+	2	ID=cds-41743;Parent=PASSSERD01556.2;ae=true;de=true;minCov=2;pc=1
1	GeMoMa	CDS	88529712	88529887	.	+	1	ID=cds-41744;Parent=PASSSERD01556.2;ae=true;de=true;minCov=9;pc=1
1	GeMoMa	CDS	88530705	88530844	.	+	2	ID=cds-41745;Parent=PASSSERD01556.2;ae=true;de=true;minCov=56;pc=1
1	GeMoMa	CDS	88532499	88532531	.	+	0	ID=cds-41746;Parent=PASSSERD01556.2;ae=true;de=true;minCov=57;pc=1
1	GeMoMa	CDS	88533409	88533538	.	+	0	ID=cds-41747;Parent=PASSSERD01556.2;ae=true;de=true;minCov=70;pc=1
1	GeMoMa	CDS	88534157	88534250	.	+	2	ID=cds-41748;Parent=PASSSERD01556.2;ae=true;de=true;minCov=78;pc=1
1	GeMoMa	CDS	88534872	88534953	.	+	1	ID=cds-41749;Parent=PASSSERD01556.2;ae=true;de=true;minCov=138;pc=1
1	GeMoMa	CDS	88537680	88537742	.	+	0	ID=cds-41750;Parent=PASSSERD01556.2;ae=true;minCov=122;pc=1
1	AnnotationFinalizer_	three_prime_UTR	88537743	88543477	.	+	.	ID=three_prime_utr-4407;Parent=PASSSERD01556.2
1	GeMoMa	mRNA	88522008	88543477	2050	+	.	ID=PASSSERD01556.1;Parent=PASSSERD01556;aa=400;alternative="onychos_gene-LOC121345333,pyrgi_gene-LOC121354083";avgCov=71.8733;bestScore=2050;ce=11;evidence=3;iAA=0.9425;lpm=77;maxGap=2;maxScore=2170;minCov=2;minSplitReads=2;nps=0;oldID=montanus_rna-XM_039725726.1_R0;pAA=0.9575;prediction=0;raa=398;rce=11;ref-gene=montanus_gene-LOC120510186;start=M;stop=*;sumWeight=2.8;tae=1;tde=1;tie=1;tpc=1
1	GeMoMa	exon	88522008	88522248	.	+	.	ID=nbis-exon-45705;Parent=PASSSERD01556.1;de=true;minCov=68;pc=1
1	GeMoMa	exon	88526661	88526778	.	+	.	ID=nbis-exon-45706;Parent=PASSSERD01556.1;de=true;minCov=68;pc=1
1	GeMoMa	exon	88526950	88527092	.	+	.	ID=nbis-exon-45707;Parent=PASSSERD01556.1;de=true;minCov=68;pc=1
1	GeMoMa	exon	88528068	88528188	.	+	.	ID=nbis-exon-45708;Parent=PASSSERD01556.1;de=true;minCov=68;pc=1
1	GeMoMa	exon	88529491	88529620	.	+	.	ID=nbis-exon-45709;Parent=PASSSERD01556.1;de=true;minCov=68;pc=1
1	GeMoMa	exon	88529712	88529887	.	+	.	ID=nbis-exon-45710;Parent=PASSSERD01556.1;de=true;minCov=68;pc=1
1	GeMoMa	exon	88530705	88530844	.	+	.	ID=nbis-exon-45711;Parent=PASSSERD01556.1;de=true;minCov=68;pc=1
1	GeMoMa	exon	88532499	88532531	.	+	.	ID=nbis-exon-45712;Parent=PASSSERD01556.1;de=true;minCov=68;pc=1
1	GeMoMa	exon	88533409	88533538	.	+	.	ID=nbis-exon-45713;Parent=PASSSERD01556.1;de=true;minCov=68;pc=1
1	GeMoMa	exon	88534157	88534250	.	+	.	ID=nbis-exon-45714;Parent=PASSSERD01556.1;de=true;minCov=68;pc=1
1	GeMoMa	exon	88534872	88534953	.	+	.	ID=nbis-exon-45715;Parent=PASSSERD01556.1;de=true;minCov=68;pc=1
1	GeMoMa	exon	88537680	88543477	.	+	.	ID=nbis-exon-45716;Parent=PASSSERD01556.1;de=true;minCov=68;pc=1
1	GeMoMa	CDS	88526691	88526778	.	+	0	ID=cds-41729;Parent=PASSSERD01556.1;de=true;minCov=68;pc=1
1	GeMoMa	CDS	88526950	88527092	.	+	2	ID=cds-41730;Parent=PASSSERD01556.1;ae=true;de=true;minCov=16;pc=1
1	GeMoMa	CDS	88528068	88528188	.	+	0	ID=cds-41731;Parent=PASSSERD01556.1;ae=true;de=true;minCov=19;pc=1
1	GeMoMa	CDS	88529491	88529620	.	+	2	ID=cds-41732;Parent=PASSSERD01556.1;ae=true;de=true;minCov=2;pc=1
1	GeMoMa	CDS	88529712	88529887	.	+	1	ID=cds-41733;Parent=PASSSERD01556.1;ae=true;de=true;minCov=9;pc=1
1	GeMoMa	CDS	88530705	88530844	.	+	2	ID=cds-41734;Parent=PASSSERD01556.1;ae=true;de=true;minCov=56;pc=1
1	GeMoMa	CDS	88532499	88532531	.	+	0	ID=cds-41735;Parent=PASSSERD01556.1;ae=true;de=true;minCov=57;pc=1
1	GeMoMa	CDS	88533409	88533538	.	+	0	ID=cds-41736;Parent=PASSSERD01556.1;ae=true;de=true;minCov=70;pc=1
1	GeMoMa	CDS	88534157	88534250	.	+	2	ID=cds-41737;Parent=PASSSERD01556.1;ae=true;de=true;minCov=78;pc=1
1	GeMoMa	CDS	88534872	88534953	.	+	1	ID=cds-41738;Parent=PASSSERD01556.1;ae=true;de=true;minCov=138;pc=1
1	GeMoMa	CDS	88537680	88537742	.	+	0	ID=cds-41739;Parent=PASSSERD01556.1;ae=true;minCov=122;pc=1
1	AnnotationFinalizer_	five_prime_UTR	88522008	88522248	.	+	.	ID=five_prime_utr-5420;Parent=PASSSERD01556.1
1	AnnotationFinalizer_	five_prime_UTR	88526661	88526690	.	+	.	ID=five_prime_utr-5421;Parent=PASSSERD01556.1
1	AnnotationFinalizer_	three_prime_UTR	88537743	88543477	.	+	.	ID=three_prime_utr-4406;Parent=PASSSERD01556.1
1	GeMoMa	mRNA	88522008	88543477	2006	+	.	ID=PASSSERD01556.3;Parent=PASSSERD01556;aa=399;avgCov=71.8546;bestScore=2006;ce=11;evidence=1;iAA=0.925;lpm=82;maxGap=2;maxScore=2171;minCov=2;minSplitReads=2;nps=0;oldID=pyrgi_rna-XM_041468442.1_R0;pAA=0.945;prediction=0;raa=398;rce=11;ref-gene=pyrgi_gene-LOC121354083;start=M;stop=*;sumWeight=1.0;tae=1;tde=1;tie=1;tpc=1
1	GeMoMa	exon	88522008	88522248	.	+	.	ID=nbis-exon-45728;Parent=PASSSERD01556.3;de=true;minCov=68;pc=1
1	GeMoMa	exon	88526661	88526778	.	+	.	ID=nbis-exon-45729;Parent=PASSSERD01556.3;de=true;minCov=68;pc=1
1	GeMoMa	exon	88526953	88527092	.	+	.	ID=nbis-exon-45730;Parent=PASSSERD01556.3;de=true;minCov=68;pc=1
1	GeMoMa	exon	88528068	88528188	.	+	.	ID=nbis-exon-45731;Parent=PASSSERD01556.3;de=true;minCov=68;pc=1
1	GeMoMa	exon	88529491	88529620	.	+	.	ID=nbis-exon-45732;Parent=PASSSERD01556.3;de=true;minCov=68;pc=1
1	GeMoMa	exon	88529712	88529887	.	+	.	ID=nbis-exon-45733;Parent=PASSSERD01556.3;de=true;minCov=68;pc=1
1	GeMoMa	exon	88530705	88530844	.	+	.	ID=nbis-exon-45734;Parent=PASSSERD01556.3;de=true;minCov=68;pc=1
1	GeMoMa	exon	88532499	88532531	.	+	.	ID=nbis-exon-45735;Parent=PASSSERD01556.3;de=true;minCov=68;pc=1
1	GeMoMa	exon	88533409	88533538	.	+	.	ID=nbis-exon-45736;Parent=PASSSERD01556.3;de=true;minCov=68;pc=1
1	GeMoMa	exon	88534157	88534250	.	+	.	ID=nbis-exon-45737;Parent=PASSSERD01556.3;de=true;minCov=68;pc=1
1	GeMoMa	exon	88534872	88534953	.	+	.	ID=nbis-exon-45738;Parent=PASSSERD01556.3;de=true;minCov=68;pc=1
1	GeMoMa	exon	88537680	88543477	.	+	.	ID=nbis-exon-45739;Parent=PASSSERD01556.3;de=true;minCov=68;pc=1
1	GeMoMa	CDS	88526691	88526778	.	+	0	ID=cds-41751;Parent=PASSSERD01556.3;de=true;minCov=68;pc=1
1	GeMoMa	CDS	88526953	88527092	.	+	2	ID=cds-41752;Parent=PASSSERD01556.3;ae=true;de=true;minCov=16;pc=1
1	GeMoMa	CDS	88528068	88528188	.	+	0	ID=cds-41753;Parent=PASSSERD01556.3;ae=true;de=true;minCov=19;pc=1
1	GeMoMa	CDS	88529491	88529620	.	+	2	ID=cds-41754;Parent=PASSSERD01556.3;ae=true;de=true;minCov=2;pc=1
1	GeMoMa	CDS	88529712	88529887	.	+	1	ID=cds-41755;Parent=PASSSERD01556.3;ae=true;de=true;minCov=9;pc=1
1	GeMoMa	CDS	88530705	88530844	.	+	2	ID=cds-41756;Parent=PASSSERD01556.3;ae=true;de=true;minCov=56;pc=1
1	GeMoMa	CDS	88532499	88532531	.	+	0	ID=cds-41757;Parent=PASSSERD01556.3;ae=true;de=true;minCov=57;pc=1
1	GeMoMa	CDS	88533409	88533538	.	+	0	ID=cds-41758;Parent=PASSSERD01556.3;ae=true;de=true;minCov=70;pc=1
1	GeMoMa	CDS	88534157	88534250	.	+	2	ID=cds-41759;Parent=PASSSERD01556.3;ae=true;de=true;minCov=78;pc=1
1	GeMoMa	CDS	88534872	88534953	.	+	1	ID=cds-41760;Parent=PASSSERD01556.3;ae=true;de=true;minCov=138;pc=1
1	GeMoMa	CDS	88537680	88537742	.	+	0	ID=cds-41761;Parent=PASSSERD01556.3;ae=true;minCov=122;pc=1
1	AnnotationFinalizer_	five_prime_UTR	88522008	88522248	.	+	.	ID=five_prime_utr-5422;Parent=PASSSERD01556.3
1	AnnotationFinalizer_	five_prime_UTR	88526661	88526690	.	+	.	ID=five_prime_utr-5423;Parent=PASSSERD01556.3
1	AnnotationFinalizer_	three_prime_UTR	88537743	88543477	.	+	.	ID=three_prime_utr-4408;Parent=PASSSERD01556.3
1	GeMoMa	mRNA	88522008	88543477	2136	+	.	ID=PASSSERD01556.4;Parent=PASSSERD01556;aa=418;avgCov=72.0263;bestScore=2136;ce=12;evidence=1;iAA=0.945;lpm=77;maxGap=2;maxScore=2256;minCov=2;minSplitReads=2;nps=0;oldID=montanus_rna-XM_039725724.1_R0;pAA=0.9593;prediction=0;raa=416;rce=12;ref-gene=montanus_gene-LOC120510186;start=M;stop=*;sumWeight=0.8;tae=1;tde=1;tie=1;tpc=1
1	GeMoMa	exon	88522008	88522248	.	+	.	ID=nbis-exon-45740;Parent=PASSSERD01556.4;de=true;minCov=85;pc=1
1	GeMoMa	exon	88526661	88526778	.	+	.	ID=nbis-exon-45741;Parent=PASSSERD01556.4;de=true;minCov=85;pc=1
1	GeMoMa	exon	88526950	88527092	.	+	.	ID=nbis-exon-45742;Parent=PASSSERD01556.4;de=true;minCov=85;pc=1
1	GeMoMa	exon	88528068	88528188	.	+	.	ID=nbis-exon-45743;Parent=PASSSERD01556.4;de=true;minCov=85;pc=1
1	GeMoMa	exon	88529491	88529620	.	+	.	ID=nbis-exon-45744;Parent=PASSSERD01556.4;de=true;minCov=85;pc=1
1	GeMoMa	exon	88529712	88529887	.	+	.	ID=nbis-exon-45745;Parent=PASSSERD01556.4;de=true;minCov=85;pc=1
1	GeMoMa	exon	88530705	88530844	.	+	.	ID=nbis-exon-45746;Parent=PASSSERD01556.4;de=true;minCov=85;pc=1
1	GeMoMa	exon	88532499	88532531	.	+	.	ID=nbis-exon-45747;Parent=PASSSERD01556.4;de=true;minCov=85;pc=1
1	GeMoMa	exon	88533409	88533538	.	+	.	ID=nbis-exon-45748;Parent=PASSSERD01556.4;de=true;minCov=85;pc=1
1	GeMoMa	exon	88534157	88534250	.	+	.	ID=nbis-exon-45749;Parent=PASSSERD01556.4;de=true;minCov=85;pc=1
1	GeMoMa	exon	88534872	88534953	.	+	.	ID=nbis-exon-45750;Parent=PASSSERD01556.4;de=true;minCov=85;pc=1
1	GeMoMa	exon	88537680	88543477	.	+	.	ID=nbis-exon-45751;Parent=PASSSERD01556.4;de=true;minCov=85;pc=1
1	GeMoMa	CDS	88522225	88522248	.	+	0	ID=cds-41762;Parent=PASSSERD01556.4;de=true;minCov=85;pc=1
1	GeMoMa	CDS	88526661	88526778	.	+	0	ID=cds-41763;Parent=PASSSERD01556.4;ae=true;de=true;minCov=62;pc=1
1	GeMoMa	CDS	88526950	88527092	.	+	2	ID=cds-41764;Parent=PASSSERD01556.4;ae=true;de=true;minCov=16;pc=1
1	GeMoMa	CDS	88528068	88528188	.	+	0	ID=cds-41765;Parent=PASSSERD01556.4;ae=true;de=true;minCov=19;pc=1
1	GeMoMa	CDS	88529491	88529620	.	+	2	ID=cds-41766;Parent=PASSSERD01556.4;ae=true;de=true;minCov=2;pc=1
1	GeMoMa	CDS	88529712	88529887	.	+	1	ID=cds-41767;Parent=PASSSERD01556.4;ae=true;de=true;minCov=9;pc=1
1	GeMoMa	CDS	88530705	88530844	.	+	2	ID=cds-41768;Parent=PASSSERD01556.4;ae=true;de=true;minCov=56;pc=1
1	GeMoMa	CDS	88532499	88532531	.	+	0	ID=cds-41769;Parent=PASSSERD01556.4;ae=true;de=true;minCov=57;pc=1
1	GeMoMa	CDS	88533409	88533538	.	+	0	ID=cds-41770;Parent=PASSSERD01556.4;ae=true;de=true;minCov=70;pc=1
1	GeMoMa	CDS	88534157	88534250	.	+	2	ID=cds-41771;Parent=PASSSERD01556.4;ae=true;de=true;minCov=78;pc=1
1	GeMoMa	CDS	88534872	88534953	.	+	1	ID=cds-41772;Parent=PASSSERD01556.4;ae=true;de=true;minCov=138;pc=1
1	GeMoMa	CDS	88537680	88537742	.	+	0	ID=cds-41773;Parent=PASSSERD01556.4;ae=true;minCov=122;pc=1
1	AnnotationFinalizer_	five_prime_UTR	88522008	88522224	.	+	.	ID=five_prime_utr-5424;Parent=PASSSERD01556.4
1	AnnotationFinalizer_	three_prime_UTR	88537743	88543477	.	+	.	ID=three_prime_utr-4409;Parent=PASSSERD01556.4
1	GeMoMa	mRNA	88522008	88543477	2133	+	.	ID=PASSSERD01556.5;Parent=PASSSERD01556;aa=417;avgCov=72.0088;bestScore=2133;ce=12;evidence=1;iAA=0.9448;lpm=77;maxGap=2;maxScore=2253;minCov=2;minSplitReads=2;nps=0;oldID=montanus_rna-XM_039725725.1_R0;pAA=0.9592;prediction=0;raa=415;rce=12;ref-gene=montanus_gene-LOC120510186;start=M;stop=*;sumWeight=0.8;tae=1;tde=1;tie=1;tpc=1
1	GeMoMa	exon	88522008	88522248	.	+	.	ID=nbis-exon-45752;Parent=PASSSERD01556.5;de=true;minCov=85;pc=1
1	GeMoMa	exon	88526661	88526778	.	+	.	ID=nbis-exon-45753;Parent=PASSSERD01556.5;de=true;minCov=85;pc=1
1	GeMoMa	exon	88526953	88527092	.	+	.	ID=nbis-exon-45754;Parent=PASSSERD01556.5;de=true;minCov=85;pc=1
1	GeMoMa	exon	88528068	88528188	.	+	.	ID=nbis-exon-45755;Parent=PASSSERD01556.5;de=true;minCov=85;pc=1
1	GeMoMa	exon	88529491	88529620	.	+	.	ID=nbis-exon-45756;Parent=PASSSERD01556.5;de=true;minCov=85;pc=1
1	GeMoMa	exon	88529712	88529887	.	+	.	ID=nbis-exon-45757;Parent=PASSSERD01556.5;de=true;minCov=85;pc=1
1	GeMoMa	exon	88530705	88530844	.	+	.	ID=nbis-exon-45758;Parent=PASSSERD01556.5;de=true;minCov=85;pc=1
1	GeMoMa	exon	88532499	88532531	.	+	.	ID=nbis-exon-45759;Parent=PASSSERD01556.5;de=true;minCov=85;pc=1
1	GeMoMa	exon	88533409	88533538	.	+	.	ID=nbis-exon-45760;Parent=PASSSERD01556.5;de=true;minCov=85;pc=1
1	GeMoMa	exon	88534157	88534250	.	+	.	ID=nbis-exon-45761;Parent=PASSSERD01556.5;de=true;minCov=85;pc=1
1	GeMoMa	exon	88534872	88534953	.	+	.	ID=nbis-exon-45762;Parent=PASSSERD01556.5;de=true;minCov=85;pc=1
1	GeMoMa	exon	88537680	88543477	.	+	.	ID=nbis-exon-45763;Parent=PASSSERD01556.5;de=true;minCov=85;pc=1
1	GeMoMa	CDS	88522225	88522248	.	+	0	ID=cds-41774;Parent=PASSSERD01556.5;de=true;minCov=85;pc=1
1	GeMoMa	CDS	88526661	88526778	.	+	0	ID=cds-41775;Parent=PASSSERD01556.5;ae=true;de=true;minCov=62;pc=1
1	GeMoMa	CDS	88526953	88527092	.	+	2	ID=cds-41776;Parent=PASSSERD01556.5;ae=true;de=true;minCov=16;pc=1
1	GeMoMa	CDS	88528068	88528188	.	+	0	ID=cds-41777;Parent=PASSSERD01556.5;ae=true;de=true;minCov=19;pc=1
1	GeMoMa	CDS	88529491	88529620	.	+	2	ID=cds-41778;Parent=PASSSERD01556.5;ae=true;de=true;minCov=2;pc=1
1	GeMoMa	CDS	88529712	88529887	.	+	1	ID=cds-41779;Parent=PASSSERD01556.5;ae=true;de=true;minCov=9;pc=1
1	GeMoMa	CDS	88530705	88530844	.	+	2	ID=cds-41780;Parent=PASSSERD01556.5;ae=true;de=true;minCov=56;pc=1
1	GeMoMa	CDS	88532499	88532531	.	+	0	ID=cds-41781;Parent=PASSSERD01556.5;ae=true;de=true;minCov=57;pc=1
1	GeMoMa	CDS	88533409	88533538	.	+	0	ID=cds-41782;Parent=PASSSERD01556.5;ae=true;de=true;minCov=70;pc=1
1	GeMoMa	CDS	88534157	88534250	.	+	2	ID=cds-41783;Parent=PASSSERD01556.5;ae=true;de=true;minCov=78;pc=1
1	GeMoMa	CDS	88534872	88534953	.	+	1	ID=cds-41784;Parent=PASSSERD01556.5;ae=true;de=true;minCov=138;pc=1
1	GeMoMa	CDS	88537680	88537742	.	+	0	ID=cds-41785;Parent=PASSSERD01556.5;ae=true;minCov=122;pc=1
1	AnnotationFinalizer_	five_prime_UTR	88522008	88522224	.	+	.	ID=five_prime_utr-5425;Parent=PASSSERD01556.5
1	AnnotationFinalizer_	three_prime_UTR	88537743	88543477	.	+	.	ID=three_prime_utr-4410;Parent=PASSSERD01556.5
1	GeMoMa	mRNA	88522008	88543477	2044	+	.	ID=PASSSERD01556.6;Parent=PASSSERD01556;aa=400;avgCov=69.0708;bestScore=2044;ce=12;evidence=1;iAA=0.9425;lpm=77;maxGap=2;maxScore=2164;minCov=2;minSplitReads=2;nps=0;oldID=montanus_rna-XM_039725728.1_R0;pAA=0.9575;prediction=0;raa=398;rce=12;ref-gene=montanus_gene-LOC120510186;start=M;stop=*;sumWeight=0.8;tae=1;tde=1;tie=1;tpc=1
1	GeMoMa	exon	88522008	88522248	.	+	.	ID=nbis-exon-45764;Parent=PASSSERD01556.6;de=true;minCov=85;pc=1
1	GeMoMa	exon	88526661	88526778	.	+	.	ID=nbis-exon-45765;Parent=PASSSERD01556.6;de=true;minCov=85;pc=1
1	GeMoMa	exon	88526950	88527092	.	+	.	ID=nbis-exon-45766;Parent=PASSSERD01556.6;de=true;minCov=85;pc=1
1	GeMoMa	exon	88528068	88528188	.	+	.	ID=nbis-exon-45767;Parent=PASSSERD01556.6;de=true;minCov=85;pc=1
1	GeMoMa	exon	88529491	88529620	.	+	.	ID=nbis-exon-45768;Parent=PASSSERD01556.6;de=true;minCov=85;pc=1
1	GeMoMa	exon	88529712	88529887	.	+	.	ID=nbis-exon-45769;Parent=PASSSERD01556.6;de=true;minCov=85;pc=1
1	GeMoMa	exon	88530705	88530844	.	+	.	ID=nbis-exon-45770;Parent=PASSSERD01556.6;de=true;minCov=85;pc=1
1	GeMoMa	exon	88532499	88532531	.	+	.	ID=nbis-exon-45771;Parent=PASSSERD01556.6;de=true;minCov=85;pc=1
1	GeMoMa	exon	88533409	88533538	.	+	.	ID=nbis-exon-45772;Parent=PASSSERD01556.6;de=true;minCov=85;pc=1
1	GeMoMa	exon	88534157	88534250	.	+	.	ID=nbis-exon-45773;Parent=PASSSERD01556.6;de=true;minCov=85;pc=1
1	GeMoMa	exon	88534872	88534953	.	+	.	ID=nbis-exon-45774;Parent=PASSSERD01556.6;de=true;minCov=85;pc=1
1	GeMoMa	exon	88537684	88543477	.	+	.	ID=nbis-exon-45775;Parent=PASSSERD01556.6;de=true;minCov=85;pc=1
1	GeMoMa	CDS	88522225	88522248	.	+	0	ID=cds-41786;Parent=PASSSERD01556.6;de=true;minCov=85;pc=1
1	GeMoMa	CDS	88526661	88526778	.	+	0	ID=cds-41787;Parent=PASSSERD01556.6;ae=true;de=true;minCov=62;pc=1
1	GeMoMa	CDS	88526950	88527092	.	+	2	ID=cds-41788;Parent=PASSSERD01556.6;ae=true;de=true;minCov=16;pc=1
1	GeMoMa	CDS	88528068	88528188	.	+	0	ID=cds-41789;Parent=PASSSERD01556.6;ae=true;de=true;minCov=19;pc=1
1	GeMoMa	CDS	88529491	88529620	.	+	2	ID=cds-41790;Parent=PASSSERD01556.6;ae=true;de=true;minCov=2;pc=1
1	GeMoMa	CDS	88529712	88529887	.	+	1	ID=cds-41791;Parent=PASSSERD01556.6;ae=true;de=true;minCov=9;pc=1
1	GeMoMa	CDS	88530705	88530844	.	+	2	ID=cds-41792;Parent=PASSSERD01556.6;ae=true;de=true;minCov=56;pc=1
1	GeMoMa	CDS	88532499	88532531	.	+	0	ID=cds-41793;Parent=PASSSERD01556.6;ae=true;de=true;minCov=57;pc=1
1	GeMoMa	CDS	88533409	88533538	.	+	0	ID=cds-41794;Parent=PASSSERD01556.6;ae=true;de=true;minCov=70;pc=1
1	GeMoMa	CDS	88534157	88534250	.	+	2	ID=cds-41795;Parent=PASSSERD01556.6;ae=true;de=true;minCov=78;pc=1
1	GeMoMa	CDS	88534872	88534953	.	+	1	ID=cds-41796;Parent=PASSSERD01556.6;ae=true;de=true;minCov=138;pc=1
1	GeMoMa	CDS	88537684	88537692	.	+	0	ID=cds-41797;Parent=PASSSERD01556.6;ae=true;minCov=135;pc=1
1	AnnotationFinalizer_	five_prime_UTR	88522008	88522224	.	+	.	ID=five_prime_utr-5426;Parent=PASSSERD01556.6
1	AnnotationFinalizer_	three_prime_UTR	88537693	88543477	.	+	.	ID=three_prime_utr-4411;Parent=PASSSERD01556.6
1	GAF	gene	88533269	88572219	.	-	.	ID=PASSSERD01557;combinedEvidence=3;complete=2;maxEvidence=3;maxTie=0.6667;transcripts=2
1	GeMoMa	mRNA	88533269	88557429	1365	-	.	ID=PASSSERD01557.1;Parent=PASSSERD01557;aa=279;alternative="onychos_gene-SLC25A6,pyrgi_gene-SLC25A6";avgCov=66318.7682;bestScore=1456;ce=4;evidence=3;iAA=0.8997;lpm=262;maxGap=15;maxScore=1544;minCov=3;minSplitReads=0;nps=0;oldID=montanus_rna-XM_039725729.1_R2;pAA=0.9097;prediction=2;raa=299;rce=4;ref-gene=montanus_gene-SLC25A6;start=M;stop=*;sumWeight=2.8;tae=0.6667;tde=0.6667;tie=0.6667;tpc=1
1	GeMoMa	exon	88533269	88541027	.	-	.	ID=nbis-exon-45776;Parent=PASSSERD01557.1;de=false;minCov=3;pc=1
1	GeMoMa	exon	88541436	88541576	.	-	.	ID=nbis-exon-45777;Parent=PASSSERD01557.1;de=false;minCov=3;pc=1
1	GeMoMa	exon	88542267	88542753	.	-	.	ID=nbis-exon-45778;Parent=PASSSERD01557.1;de=false;minCov=3;pc=1
1	GeMoMa	exon	88557360	88557429	.	-	.	ID=nbis-exon-45779;Parent=PASSSERD01557.1;de=false;minCov=3;pc=1
1	GeMoMa	CDS	88540870	88541027	.	-	2	ID=cds-41801;Parent=PASSSERD01557.1;ae=true;minCov=84829;pc=1
1	GeMoMa	CDS	88541436	88541576	.	-	2	ID=cds-41800;Parent=PASSSERD01557.1;ae=true;de=true;minCov=75304;pc=1
1	GeMoMa	CDS	88542267	88542753	.	-	0	ID=cds-41799;Parent=PASSSERD01557.1;ae=false;de=true;minCov=9794;pc=1
1	GeMoMa	CDS	88557360	88557410	.	-	0	ID=cds-41798;Parent=PASSSERD01557.1;de=false;minCov=3;pc=1
1	AnnotationFinalizer_	five_prime_UTR	88557411	88557429	.	-	.	ID=five_prime_utr-5427;Parent=PASSSERD01557.1
1	AnnotationFinalizer_	three_prime_UTR	88533269	88540869	.	-	.	ID=three_prime_utr-4412;Parent=PASSSERD01557.1
1	GeMoMa	mRNA	88533269	88572219	1266	-	.	ID=PASSSERD01557.2;Parent=PASSSERD01557;aa=269;alternative="montanus_gene-SLC25A4,onychos_gene-SLC25A4,pyrgi_gene-SLC25A4,pyrgi_gene-SLC25A5";avgCov=68784.1016;bestScore=1539;ce=4;evidence=3;iAA=0.8227;lpm=59;maxGap=30;maxScore=1539;minCov=4;minSplitReads=0;nps=0;oldID=montanus_rna-XM_039717259.1_R2;pAA=0.8395;prediction=2;raa=299;rce=4;ref-gene=montanus_gene-SLC25A5;start=M;stop=*;sumWeight=2.8;tae=0.6667;tde=0.6667;tie=0.6667;tpc=1
1	GeMoMa	exon	88533269	88541027	.	-	.	ID=nbis-exon-45780;Parent=PASSSERD01557.2;de=false;minCov=4;pc=1
1	GeMoMa	exon	88541436	88541576	.	-	.	ID=nbis-exon-45781;Parent=PASSSERD01557.2;de=false;minCov=4;pc=1
1	GeMoMa	exon	88542267	88542753	.	-	.	ID=nbis-exon-45782;Parent=PASSSERD01557.2;de=false;minCov=4;pc=1
1	GeMoMa	exon	88555718	88556614	.	-	.	ID=nbis-exon-45783;Parent=PASSSERD01557.2;de=false;minCov=4;pc=1
1	GeMoMa	exon	88558358	88565792	.	-	.	ID=nbis-exon-45784;Parent=PASSSERD01557.2;de=false;minCov=4;pc=1
1	GeMoMa	exon	88567765	88567826	.	-	.	ID=nbis-exon-45785;Parent=PASSSERD01557.2;de=false;minCov=4;pc=1
1	GeMoMa	exon	88568804	88568868	.	-	.	ID=nbis-exon-45786;Parent=PASSSERD01557.2;de=false;minCov=4;pc=1
1	GeMoMa	exon	88569486	88569533	.	-	.	ID=nbis-exon-45787;Parent=PASSSERD01557.2;de=false;minCov=4;pc=1
1	GeMoMa	exon	88571252	88571383	.	-	.	ID=nbis-exon-45788;Parent=PASSSERD01557.2;de=false;minCov=4;pc=1
1	GeMoMa	exon	88572084	88572219	.	-	.	ID=nbis-exon-45789;Parent=PASSSERD01557.2;de=false;minCov=4;pc=1
1	GeMoMa	CDS	88540870	88541027	.	-	2	ID=cds-41805;Parent=PASSSERD01557.2;ae=true;minCov=84829;pc=1
1	GeMoMa	CDS	88541436	88541576	.	-	2	ID=cds-41804;Parent=PASSSERD01557.2;ae=true;de=true;minCov=75304;pc=1
1	GeMoMa	CDS	88542267	88542753	.	-	0	ID=cds-41803;Parent=PASSSERD01557.2;ae=false;de=true;minCov=9794;pc=1
1	GeMoMa	CDS	88555718	88555738	.	-	0	ID=cds-41802;Parent=PASSSERD01557.2;de=false;minCov=4;pc=1
1	AnnotationFinalizer_	five_prime_UTR	88555739	88556614	.	-	.	ID=five_prime_utr-5434;Parent=PASSSERD01557.2
1	AnnotationFinalizer_	five_prime_UTR	88558358	88565792	.	-	.	ID=five_prime_utr-5433;Parent=PASSSERD01557.2
1	AnnotationFinalizer_	five_prime_UTR	88567765	88567826	.	-	.	ID=five_prime_utr-5432;Parent=PASSSERD01557.2
1	AnnotationFinalizer_	five_prime_UTR	88568804	88568868	.	-	.	ID=five_prime_utr-5431;Parent=PASSSERD01557.2
1	AnnotationFinalizer_	five_prime_UTR	88569486	88569533	.	-	.	ID=five_prime_utr-5430;Parent=PASSSERD01557.2
1	AnnotationFinalizer_	five_prime_UTR	88571252	88571383	.	-	.	ID=five_prime_utr-5429;Parent=PASSSERD01557.2
1	AnnotationFinalizer_	five_prime_UTR	88572084	88572219	.	-	.	ID=five_prime_utr-5428;Parent=PASSSERD01557.2
1	AnnotationFinalizer_	three_prime_UTR	88533269	88540869	.	-	.	ID=three_prime_utr-4413;Parent=PASSSERD01557.2
1	GAF	gene	88545915	88589057	.	-	.	ID=PASSSERD01558;combinedEvidence=4;complete=5;maxEvidence=3;maxTie=1.0;transcripts=5
1	GeMoMa	mRNA	88545915	88572219	2913	-	.	ID=PASSSERD01558.3;Parent=PASSSERD01558;aa=561;avgCov=1152.5995;bestScore=2913;ce=12;evidence=1;iAA=1;lpm=561;maxGap=0;maxScore=2913;minCov=865;minSplitReads=887;nps=0;oldID=passerold_transcript:ENSPDOT00000009603_R0;pAA=1;prediction=0;raa=561;rce=12;ref-gene=passerold_gene:ENSPDOG00000006504;start=M;stop=*;sumWeight=0.8;tae=1;tde=1;tie=1;tpc=1
1	GeMoMa	exon	88545915	88550662	.	-	.	ID=nbis-exon-45816;Parent=PASSSERD01558.3;de=true;minCov=996;pc=1
1	GeMoMa	exon	88552769	88552891	.	-	.	ID=nbis-exon-45817;Parent=PASSSERD01558.3;de=true;minCov=996;pc=1
1	GeMoMa	exon	88553389	88553532	.	-	.	ID=nbis-exon-45818;Parent=PASSSERD01558.3;de=true;minCov=996;pc=1
1	GeMoMa	exon	88554616	88554745	.	-	.	ID=nbis-exon-45819;Parent=PASSSERD01558.3;de=true;minCov=996;pc=1
1	GeMoMa	exon	88556430	88556614	.	-	.	ID=nbis-exon-45820;Parent=PASSSERD01558.3;de=true;minCov=996;pc=1
1	GeMoMa	exon	88558358	88558520	.	-	.	ID=nbis-exon-45821;Parent=PASSSERD01558.3;de=true;minCov=996;pc=1
1	GeMoMa	exon	88561507	88561933	.	-	.	ID=nbis-exon-45822;Parent=PASSSERD01558.3;de=true;minCov=996;pc=1
1	GeMoMa	exon	88565684	88565792	.	-	.	ID=nbis-exon-45823;Parent=PASSSERD01558.3;de=true;minCov=996;pc=1
1	GeMoMa	exon	88567765	88567826	.	-	.	ID=nbis-exon-45824;Parent=PASSSERD01558.3;de=true;minCov=996;pc=1
1	GeMoMa	exon	88568804	88568868	.	-	.	ID=nbis-exon-45825;Parent=PASSSERD01558.3;de=true;minCov=996;pc=1
1	GeMoMa	exon	88569486	88569533	.	-	.	ID=nbis-exon-45826;Parent=PASSSERD01558.3;de=true;minCov=996;pc=1
1	GeMoMa	exon	88571252	88571383	.	-	.	ID=nbis-exon-45827;Parent=PASSSERD01558.3;de=true;minCov=996;pc=1
1	GeMoMa	exon	88572084	88572219	.	-	.	ID=nbis-exon-45828;Parent=PASSSERD01558.3;de=true;minCov=996;pc=1
1	GeMoMa	CDS	88550445	88550662	.	-	2	ID=cds-41843;Parent=PASSSERD01558.3;ae=true;minCov=942;pc=1
1	GeMoMa	CDS	88552769	88552891	.	-	2	ID=cds-41842;Parent=PASSSERD01558.3;ae=true;de=true;minCov=1279;pc=1
1	GeMoMa	CDS	88553389	88553532	.	-	2	ID=cds-41841;Parent=PASSSERD01558.3;ae=true;de=true;minCov=1101;pc=1
1	GeMoMa	CDS	88554616	88554745	.	-	0	ID=cds-41840;Parent=PASSSERD01558.3;ae=true;de=true;minCov=1118;pc=1
1	GeMoMa	CDS	88556430	88556614	.	-	2	ID=cds-41839;Parent=PASSSERD01558.3;ae=true;de=true;minCov=1294;pc=1
1	GeMoMa	CDS	88558358	88558520	.	-	0	ID=cds-41838;Parent=PASSSERD01558.3;ae=true;de=true;minCov=865;pc=1
1	GeMoMa	CDS	88561507	88561933	.	-	1	ID=cds-41837;Parent=PASSSERD01558.3;ae=true;de=true;minCov=941;pc=1
1	GeMoMa	CDS	88565684	88565792	.	-	2	ID=cds-41836;Parent=PASSSERD01558.3;ae=true;de=true;minCov=923;pc=1
1	GeMoMa	CDS	88567765	88567826	.	-	1	ID=cds-41835;Parent=PASSSERD01558.3;ae=true;de=true;minCov=966;pc=1
1	GeMoMa	CDS	88568804	88568868	.	-	0	ID=cds-41834;Parent=PASSSERD01558.3;ae=true;de=true;minCov=958;pc=1
1	GeMoMa	CDS	88569486	88569533	.	-	0	ID=cds-41833;Parent=PASSSERD01558.3;ae=true;de=true;minCov=1006;pc=1
1	GeMoMa	CDS	88571252	88571260	.	-	0	ID=cds-41832;Parent=PASSSERD01558.3;de=true;minCov=996;pc=1
1	AnnotationFinalizer_	five_prime_UTR	88571261	88571383	.	-	.	ID=five_prime_utr-5438;Parent=PASSSERD01558.3
1	AnnotationFinalizer_	five_prime_UTR	88572084	88572219	.	-	.	ID=five_prime_utr-5437;Parent=PASSSERD01558.3
1	AnnotationFinalizer_	three_prime_UTR	88545915	88550444	.	-	.	ID=three_prime_utr-4416;Parent=PASSSERD01558.3
1	GeMoMa	mRNA	88545915	88572219	2913	-	.	ID=PASSSERD01558.4;Parent=PASSSERD01558;aa=560;avgCov=1100.9863;bestScore=2913;ce=12;evidence=1;iAA=1;lpm=560;maxGap=0;maxScore=2913;minCov=371;minSplitReads=532;nps=0;oldID=passerold_transcript:ENSPDOT00000009582_R0;pAA=1;prediction=0;raa=560;rce=12;ref-gene=passerold_gene:ENSPDOG00000006504;start=M;stop=*;sumWeight=0.8;tae=1;tde=1;tie=1;tpc=1
1	GeMoMa	exon	88545915	88547587	.	-	.	ID=nbis-exon-45829;Parent=PASSSERD01558.4;de=true;minCov=996;pc=1
1	GeMoMa	exon	88552769	88552891	.	-	.	ID=nbis-exon-45830;Parent=PASSSERD01558.4;de=true;minCov=996;pc=1
1	GeMoMa	exon	88553389	88553532	.	-	.	ID=nbis-exon-45831;Parent=PASSSERD01558.4;de=true;minCov=996;pc=1
1	GeMoMa	exon	88554616	88554745	.	-	.	ID=nbis-exon-45832;Parent=PASSSERD01558.4;de=true;minCov=996;pc=1
1	GeMoMa	exon	88556430	88556614	.	-	.	ID=nbis-exon-45833;Parent=PASSSERD01558.4;de=true;minCov=996;pc=1
1	GeMoMa	exon	88558358	88558520	.	-	.	ID=nbis-exon-45834;Parent=PASSSERD01558.4;de=true;minCov=996;pc=1
1	GeMoMa	exon	88561507	88561933	.	-	.	ID=nbis-exon-45835;Parent=PASSSERD01558.4;de=true;minCov=996;pc=1
1	GeMoMa	exon	88565684	88565792	.	-	.	ID=nbis-exon-45836;Parent=PASSSERD01558.4;de=true;minCov=996;pc=1
1	GeMoMa	exon	88567765	88567826	.	-	.	ID=nbis-exon-45837;Parent=PASSSERD01558.4;de=true;minCov=996;pc=1
1	GeMoMa	exon	88568804	88568868	.	-	.	ID=nbis-exon-45838;Parent=PASSSERD01558.4;de=true;minCov=996;pc=1
1	GeMoMa	exon	88569486	88569533	.	-	.	ID=nbis-exon-45839;Parent=PASSSERD01558.4;de=true;minCov=996;pc=1
1	GeMoMa	exon	88571252	88571383	.	-	.	ID=nbis-exon-45840;Parent=PASSSERD01558.4;de=true;minCov=996;pc=1
1	GeMoMa	exon	88572084	88572219	.	-	.	ID=nbis-exon-45841;Parent=PASSSERD01558.4;de=true;minCov=996;pc=1
1	GeMoMa	CDS	88547373	88547587	.	-	2	ID=cds-41855;Parent=PASSSERD01558.4;ae=true;minCov=371;pc=1
1	GeMoMa	CDS	88552769	88552891	.	-	2	ID=cds-41854;Parent=PASSSERD01558.4;ae=true;de=true;minCov=1279;pc=1
1	GeMoMa	CDS	88553389	88553532	.	-	2	ID=cds-41853;Parent=PASSSERD01558.4;ae=true;de=true;minCov=1101;pc=1
1	GeMoMa	CDS	88554616	88554745	.	-	0	ID=cds-41852;Parent=PASSSERD01558.4;ae=true;de=true;minCov=1118;pc=1
1	GeMoMa	CDS	88556430	88556614	.	-	2	ID=cds-41851;Parent=PASSSERD01558.4;ae=true;de=true;minCov=1294;pc=1
1	GeMoMa	CDS	88558358	88558520	.	-	0	ID=cds-41850;Parent=PASSSERD01558.4;ae=true;de=true;minCov=865;pc=1
1	GeMoMa	CDS	88561507	88561933	.	-	1	ID=cds-41849;Parent=PASSSERD01558.4;ae=true;de=true;minCov=941;pc=1
1	GeMoMa	CDS	88565684	88565792	.	-	2	ID=cds-41848;Parent=PASSSERD01558.4;ae=true;de=true;minCov=923;pc=1
1	GeMoMa	CDS	88567765	88567826	.	-	1	ID=cds-41847;Parent=PASSSERD01558.4;ae=true;de=true;minCov=966;pc=1
1	GeMoMa	CDS	88568804	88568868	.	-	0	ID=cds-41846;Parent=PASSSERD01558.4;ae=true;de=true;minCov=958;pc=1
1	GeMoMa	CDS	88569486	88569533	.	-	0	ID=cds-41845;Parent=PASSSERD01558.4;ae=true;de=true;minCov=1006;pc=1
1	GeMoMa	CDS	88571252	88571260	.	-	0	ID=cds-41844;Parent=PASSSERD01558.4;de=true;minCov=996;pc=1
1	AnnotationFinalizer_	five_prime_UTR	88571261	88571383	.	-	.	ID=five_prime_utr-5440;Parent=PASSSERD01558.4
1	AnnotationFinalizer_	five_prime_UTR	88572084	88572219	.	-	.	ID=five_prime_utr-5439;Parent=PASSSERD01558.4
1	AnnotationFinalizer_	three_prime_UTR	88545915	88547372	.	-	.	ID=three_prime_utr-4417;Parent=PASSSERD01558.4
1	GeMoMa	mRNA	88545915	88572219	2860	-	.	ID=PASSSERD01558.5;Parent=PASSSERD01558;aa=556;avgCov=1153.8261;bestScore=2860;ce=11;evidence=1;iAA=0.9928;lpm=343;maxGap=0;maxScore=2880;minCov=865;minSplitReads=887;nps=0;oldID=montanus_rna-XM_039725723.1_R0;pAA=0.9964;prediction=0;raa=556;rce=11;ref-gene=montanus_gene-ASMTL;start=M;stop=*;sumWeight=0.8;tae=1;tde=1;tie=1;tpc=1
1	GeMoMa	exon	88545915	88550662	.	-	.	ID=nbis-exon-45842;Parent=PASSSERD01558.5;de=true;minCov=1013;pc=1
1	GeMoMa	exon	88552769	88552891	.	-	.	ID=nbis-exon-45843;Parent=PASSSERD01558.5;de=true;minCov=1013;pc=1
1	GeMoMa	exon	88553389	88553532	.	-	.	ID=nbis-exon-45844;Parent=PASSSERD01558.5;de=true;minCov=1013;pc=1
1	GeMoMa	exon	88554616	88554745	.	-	.	ID=nbis-exon-45845;Parent=PASSSERD01558.5;de=true;minCov=1013;pc=1
1	GeMoMa	exon	88556430	88556614	.	-	.	ID=nbis-exon-45846;Parent=PASSSERD01558.5;de=true;minCov=1013;pc=1
1	GeMoMa	exon	88558358	88558520	.	-	.	ID=nbis-exon-45847;Parent=PASSSERD01558.5;de=true;minCov=1013;pc=1
1	GeMoMa	exon	88561507	88561933	.	-	.	ID=nbis-exon-45848;Parent=PASSSERD01558.5;de=true;minCov=1013;pc=1
1	GeMoMa	exon	88565684	88565792	.	-	.	ID=nbis-exon-45849;Parent=PASSSERD01558.5;de=true;minCov=1013;pc=1
1	GeMoMa	exon	88567765	88567826	.	-	.	ID=nbis-exon-45850;Parent=PASSSERD01558.5;de=true;minCov=1013;pc=1
1	GeMoMa	exon	88568804	88568868	.	-	.	ID=nbis-exon-45851;Parent=PASSSERD01558.5;de=true;minCov=1013;pc=1
1	GeMoMa	exon	88569486	88569533	.	-	.	ID=nbis-exon-45852;Parent=PASSSERD01558.5;de=true;minCov=1013;pc=1
1	GeMoMa	exon	88571252	88571383	.	-	.	ID=nbis-exon-45853;Parent=PASSSERD01558.5;de=true;minCov=1013;pc=1
1	GeMoMa	exon	88572084	88572219	.	-	.	ID=nbis-exon-45854;Parent=PASSSERD01558.5;de=true;minCov=1013;pc=1
1	GeMoMa	CDS	88550445	88550662	.	-	2	ID=cds-41866;Parent=PASSSERD01558.5;ae=true;minCov=942;pc=1
1	GeMoMa	CDS	88552769	88552891	.	-	2	ID=cds-41865;Parent=PASSSERD01558.5;ae=true;de=true;minCov=1279;pc=1
1	GeMoMa	CDS	88553389	88553532	.	-	2	ID=cds-41864;Parent=PASSSERD01558.5;ae=true;de=true;minCov=1101;pc=1
1	GeMoMa	CDS	88554616	88554745	.	-	0	ID=cds-41863;Parent=PASSSERD01558.5;ae=true;de=true;minCov=1118;pc=1
1	GeMoMa	CDS	88556430	88556614	.	-	2	ID=cds-41862;Parent=PASSSERD01558.5;ae=true;de=true;minCov=1294;pc=1
1	GeMoMa	CDS	88558358	88558520	.	-	0	ID=cds-41861;Parent=PASSSERD01558.5;ae=true;de=true;minCov=865;pc=1
1	GeMoMa	CDS	88561507	88561933	.	-	1	ID=cds-41860;Parent=PASSSERD01558.5;ae=true;de=true;minCov=941;pc=1
1	GeMoMa	CDS	88565684	88565792	.	-	2	ID=cds-41859;Parent=PASSSERD01558.5;ae=true;de=true;minCov=923;pc=1
1	GeMoMa	CDS	88567765	88567826	.	-	1	ID=cds-41858;Parent=PASSSERD01558.5;ae=true;de=true;minCov=966;pc=1
1	GeMoMa	CDS	88568804	88568868	.	-	0	ID=cds-41857;Parent=PASSSERD01558.5;ae=true;de=true;minCov=958;pc=1
1	GeMoMa	CDS	88569486	88569527	.	-	0	ID=cds-41856;Parent=PASSSERD01558.5;de=true;minCov=1013;pc=1
1	AnnotationFinalizer_	five_prime_UTR	88569528	88569533	.	-	.	ID=five_prime_utr-5443;Parent=PASSSERD01558.5
1	AnnotationFinalizer_	five_prime_UTR	88571252	88571383	.	-	.	ID=five_prime_utr-5442;Parent=PASSSERD01558.5
1	AnnotationFinalizer_	five_prime_UTR	88572084	88572219	.	-	.	ID=five_prime_utr-5441;Parent=PASSSERD01558.5
1	AnnotationFinalizer_	three_prime_UTR	88545915	88550444	.	-	.	ID=three_prime_utr-4418;Parent=PASSSERD01558.5
1	GeMoMa	mRNA	88545915	88589057	3082	-	.	ID=PASSSERD01558.1;Parent=PASSSERD01558;aa=616;alternative="onychos_gene-ASMTL,pyrgi_gene-ASMTL";avgCov=1089.1932;bestScore=3082;ce=13;evidence=3;iAA=0.9494;lpm=389;maxGap=17;maxScore=3264;minCov=35;minSplitReads=0;nps=0;oldID=montanus_rna-XM_039725721.1_R0;pAA=0.9605;prediction=0;raa=633;rce=13;ref-gene=montanus_gene-ASMTL;start=M;stop=*;sumWeight=2.8;tae=1;tde=0.9167;tie=0.9167;tpc=1
1	GeMoMa	exon	88545915	88550662	.	-	.	ID=nbis-exon-45790;Parent=PASSSERD01558.1;de=false;minCov=35;pc=1
1	GeMoMa	exon	88552769	88552891	.	-	.	ID=nbis-exon-45791;Parent=PASSSERD01558.1;de=false;minCov=35;pc=1
1	GeMoMa	exon	88553389	88553532	.	-	.	ID=nbis-exon-45792;Parent=PASSSERD01558.1;de=false;minCov=35;pc=1
1	GeMoMa	exon	88554616	88554745	.	-	.	ID=nbis-exon-45793;Parent=PASSSERD01558.1;de=false;minCov=35;pc=1
1	GeMoMa	exon	88556430	88556614	.	-	.	ID=nbis-exon-45794;Parent=PASSSERD01558.1;de=false;minCov=35;pc=1
1	GeMoMa	exon	88558358	88558520	.	-	.	ID=nbis-exon-45795;Parent=PASSSERD01558.1;de=false;minCov=35;pc=1
1	GeMoMa	exon	88561507	88561933	.	-	.	ID=nbis-exon-45796;Parent=PASSSERD01558.1;de=false;minCov=35;pc=1
1	GeMoMa	exon	88565684	88565792	.	-	.	ID=nbis-exon-45797;Parent=PASSSERD01558.1;de=false;minCov=35;pc=1
1	GeMoMa	exon	88567765	88567826	.	-	.	ID=nbis-exon-45798;Parent=PASSSERD01558.1;de=false;minCov=35;pc=1
1	GeMoMa	exon	88568804	88568868	.	-	.	ID=nbis-exon-45799;Parent=PASSSERD01558.1;de=false;minCov=35;pc=1
1	GeMoMa	exon	88569486	88569533	.	-	.	ID=nbis-exon-45800;Parent=PASSSERD01558.1;de=false;minCov=35;pc=1
1	GeMoMa	exon	88571252	88571383	.	-	.	ID=nbis-exon-45801;Parent=PASSSERD01558.1;de=false;minCov=35;pc=1
1	GeMoMa	exon	88585836	88589057	.	-	.	ID=nbis-exon-45802;Parent=PASSSERD01558.1;de=false;minCov=35;pc=1
1	GeMoMa	CDS	88550445	88550662	.	-	2	ID=cds-41818;Parent=PASSSERD01558.1;ae=true;minCov=942;pc=1
1	GeMoMa	CDS	88552769	88552891	.	-	2	ID=cds-41817;Parent=PASSSERD01558.1;ae=true;de=true;minCov=1279;pc=1
1	GeMoMa	CDS	88553389	88553532	.	-	2	ID=cds-41816;Parent=PASSSERD01558.1;ae=true;de=true;minCov=1101;pc=1
1	GeMoMa	CDS	88554616	88554745	.	-	0	ID=cds-41815;Parent=PASSSERD01558.1;ae=true;de=true;minCov=1118;pc=1
1	GeMoMa	CDS	88556430	88556614	.	-	2	ID=cds-41814;Parent=PASSSERD01558.1;ae=true;de=true;minCov=1294;pc=1
1	GeMoMa	CDS	88558358	88558520	.	-	0	ID=cds-41813;Parent=PASSSERD01558.1;ae=true;de=true;minCov=865;pc=1
1	GeMoMa	CDS	88561507	88561933	.	-	1	ID=cds-41812;Parent=PASSSERD01558.1;ae=true;de=true;minCov=941;pc=1
1	GeMoMa	CDS	88565684	88565792	.	-	2	ID=cds-41811;Parent=PASSSERD01558.1;ae=true;de=true;minCov=923;pc=1
1	GeMoMa	CDS	88567765	88567826	.	-	1	ID=cds-41810;Parent=PASSSERD01558.1;ae=true;de=true;minCov=966;pc=1
1	GeMoMa	CDS	88568804	88568868	.	-	0	ID=cds-41809;Parent=PASSSERD01558.1;ae=true;de=true;minCov=958;pc=1
1	GeMoMa	CDS	88569486	88569533	.	-	0	ID=cds-41808;Parent=PASSSERD01558.1;ae=true;de=true;minCov=1006;pc=1
1	GeMoMa	CDS	88571252	88571383	.	-	0	ID=cds-41807;Parent=PASSSERD01558.1;ae=true;de=true;minCov=145;pc=1
1	GeMoMa	CDS	88585836	88585877	.	-	0	ID=cds-41806;Parent=PASSSERD01558.1;de=false;minCov=35;pc=1
1	AnnotationFinalizer_	five_prime_UTR	88585878	88589057	.	-	.	ID=five_prime_utr-5435;Parent=PASSSERD01558.1
1	AnnotationFinalizer_	three_prime_UTR	88545915	88550444	.	-	.	ID=three_prime_utr-4414;Parent=PASSSERD01558.1
1	GeMoMa	mRNA	88545915	88589057	3082	-	.	ID=PASSSERD01558.2;Parent=PASSSERD01558;aa=615;alternative="onychos_gene-ASMTL,pyrgi_gene-ASMTL";avgCov=1042.0927;bestScore=3082;ce=13;evidence=3;iAA=0.9494;lpm=389;maxGap=17;maxScore=3264;minCov=35;minSplitReads=0;nps=0;oldID=montanus_rna-XM_039725722.1_R0;pAA=0.9604;prediction=0;raa=632;rce=13;ref-gene=montanus_gene-ASMTL;start=M;stop=*;sumWeight=2.8;tae=1;tde=0.9167;tie=0.9167;tpc=1
1	GeMoMa	exon	88545915	88547587	.	-	.	ID=nbis-exon-45803;Parent=PASSSERD01558.2;de=false;minCov=35;pc=1
1	GeMoMa	exon	88552769	88552891	.	-	.	ID=nbis-exon-45804;Parent=PASSSERD01558.2;de=false;minCov=35;pc=1
1	GeMoMa	exon	88553389	88553532	.	-	.	ID=nbis-exon-45805;Parent=PASSSERD01558.2;de=false;minCov=35;pc=1
1	GeMoMa	exon	88554616	88554745	.	-	.	ID=nbis-exon-45806;Parent=PASSSERD01558.2;de=false;minCov=35;pc=1
1	GeMoMa	exon	88556430	88556614	.	-	.	ID=nbis-exon-45807;Parent=PASSSERD01558.2;de=false;minCov=35;pc=1
1	GeMoMa	exon	88558358	88558520	.	-	.	ID=nbis-exon-45808;Parent=PASSSERD01558.2;de=false;minCov=35;pc=1
1	GeMoMa	exon	88561507	88561933	.	-	.	ID=nbis-exon-45809;Parent=PASSSERD01558.2;de=false;minCov=35;pc=1
1	GeMoMa	exon	88565684	88565792	.	-	.	ID=nbis-exon-45810;Parent=PASSSERD01558.2;de=false;minCov=35;pc=1
1	GeMoMa	exon	88567765	88567826	.	-	.	ID=nbis-exon-45811;Parent=PASSSERD01558.2;de=false;minCov=35;pc=1
1	GeMoMa	exon	88568804	88568868	.	-	.	ID=nbis-exon-45812;Parent=PASSSERD01558.2;de=false;minCov=35;pc=1
1	GeMoMa	exon	88569486	88569533	.	-	.	ID=nbis-exon-45813;Parent=PASSSERD01558.2;de=false;minCov=35;pc=1
1	GeMoMa	exon	88571252	88571383	.	-	.	ID=nbis-exon-45814;Parent=PASSSERD01558.2;de=false;minCov=35;pc=1
1	GeMoMa	exon	88585836	88589057	.	-	.	ID=nbis-exon-45815;Parent=PASSSERD01558.2;de=false;minCov=35;pc=1
1	GeMoMa	CDS	88547373	88547587	.	-	2	ID=cds-41831;Parent=PASSSERD01558.2;ae=true;minCov=371;pc=1
1	GeMoMa	CDS	88552769	88552891	.	-	2	ID=cds-41830;Parent=PASSSERD01558.2;ae=true;de=true;minCov=1279;pc=1
1	GeMoMa	CDS	88553389	88553532	.	-	2	ID=cds-41829;Parent=PASSSERD01558.2;ae=true;de=true;minCov=1101;pc=1
1	GeMoMa	CDS	88554616	88554745	.	-	0	ID=cds-41828;Parent=PASSSERD01558.2;ae=true;de=true;minCov=1118;pc=1
1	GeMoMa	CDS	88556430	88556614	.	-	2	ID=cds-41827;Parent=PASSSERD01558.2;ae=true;de=true;minCov=1294;pc=1
1	GeMoMa	CDS	88558358	88558520	.	-	0	ID=cds-41826;Parent=PASSSERD01558.2;ae=true;de=true;minCov=865;pc=1
1	GeMoMa	CDS	88561507	88561933	.	-	1	ID=cds-41825;Parent=PASSSERD01558.2;ae=true;de=true;minCov=941;pc=1
1	GeMoMa	CDS	88565684	88565792	.	-	2	ID=cds-41824;Parent=PASSSERD01558.2;ae=true;de=true;minCov=923;pc=1
1	GeMoMa	CDS	88567765	88567826	.	-	1	ID=cds-41823;Parent=PASSSERD01558.2;ae=true;de=true;minCov=966;pc=1
1	GeMoMa	CDS	88568804	88568868	.	-	0	ID=cds-41822;Parent=PASSSERD01558.2;ae=true;de=true;minCov=958;pc=1
1	GeMoMa	CDS	88569486	88569533	.	-	0	ID=cds-41821;Parent=PASSSERD01558.2;ae=true;de=true;minCov=1006;pc=1
1	GeMoMa	CDS	88571252	88571383	.	-	0	ID=cds-41820;Parent=PASSSERD01558.2;ae=true;de=true;minCov=145;pc=1
1	GeMoMa	CDS	88585836	88585877	.	-	0	ID=cds-41819;Parent=PASSSERD01558.2;de=false;minCov=35;pc=1
1	AnnotationFinalizer_	five_prime_UTR	88585878	88589057	.	-	.	ID=five_prime_utr-5436;Parent=PASSSERD01558.2
1	AnnotationFinalizer_	three_prime_UTR	88545915	88547372	.	-	.	ID=three_prime_utr-4415;Parent=PASSSERD01558.2
1	GAF	gene	88585019	88589057	.	-	.	ID=PASSSERD01559;combinedEvidence=4;complete=1;maxEvidence=4;maxTie=NA;transcripts=1
1	GeMoMa	mRNA	88585019	88589057	1853	-	.	ID=PASSSERD01559.1;Parent=PASSSERD01559;aa=358;alternative="montanus_gene-P2RY8,onychos_gene-P2RY8,pyrgi_gene-P2RY8";avgCov=30.2877;bestScore=1853;ce=1;evidence=4;iAA=1;lpm=358;maxGap=0;maxScore=1853;minCov=17;minSplitReads=NA;nps=0;oldID=passerold_transcript:ENSPDOT00000009621_R0;pAA=1;prediction=0;raa=358;rce=1;ref-gene=passerold_gene:ENSPDOG00000006528;start=M;stop=*;sumWeight=3.6;tae=NA;tde=NA;tie=NA;tpc=1
1	GeMoMa	exon	88585019	88589057	.	-	.	ID=nbis-exon-45855;Parent=PASSSERD01559.1;minCov=17;pc=1
1	GeMoMa	CDS	88587916	88588989	.	-	0	ID=cds-41867;Parent=PASSSERD01559.1;minCov=17;pc=1
1	AnnotationFinalizer_	five_prime_UTR	88588990	88589057	.	-	.	ID=five_prime_utr-5444;Parent=PASSSERD01559.1
1	AnnotationFinalizer_	three_prime_UTR	88585019	88587915	.	-	.	ID=three_prime_utr-4419;Parent=PASSSERD01559.1
1	GAF	gene	88644703	88654901	.	+	.	ID=PASSSERD01560;combinedEvidence=4;complete=3;maxEvidence=3;maxTie=1.0;transcripts=3
1	GeMoMa	mRNA	88644703	88654901	3480	+	.	ID=PASSSERD01560.1;Parent=PASSSERD01560;aa=683;alternative="onychos_gene-AKAP17A,pyrgi_gene-AKAP17A";avgCov=977.7374;bestScore=3480;ce=4;evidence=3;iAA=0.9971;lpm=516;maxGap=0;maxScore=3490;minCov=410;minSplitReads=843;nps=0;oldID=montanus_rna-XM_039725686.1_R0;pAA=0.9985;prediction=0;raa=683;rce=4;ref-gene=montanus_gene-AKAP17A;start=M;stop=*;sumWeight=2.8;tae=1;tde=1;tie=1;tpc=1
1	GeMoMa	exon	88644703	88646027	.	+	.	ID=nbis-exon-45856;Parent=PASSSERD01560.1;de=true;minCov=410;pc=1
1	GeMoMa	exon	88648054	88648202	.	+	.	ID=nbis-exon-45857;Parent=PASSSERD01560.1;de=true;minCov=410;pc=1
1	GeMoMa	exon	88648824	88649064	.	+	.	ID=nbis-exon-45858;Parent=PASSSERD01560.1;de=true;minCov=410;pc=1
1	GeMoMa	exon	88650448	88654901	.	+	.	ID=nbis-exon-45859;Parent=PASSSERD01560.1;de=true;minCov=410;pc=1
1	GeMoMa	CDS	88645266	88646027	.	+	0	ID=cds-41868;Parent=PASSSERD01560.1;de=true;minCov=410;pc=1
1	GeMoMa	CDS	88648054	88648202	.	+	0	ID=cds-41869;Parent=PASSSERD01560.1;ae=true;de=true;minCov=788;pc=1
1	GeMoMa	CDS	88648824	88649064	.	+	1	ID=cds-41870;Parent=PASSSERD01560.1;ae=true;de=true;minCov=841;pc=1
1	GeMoMa	CDS	88650448	88651344	.	+	0	ID=cds-41871;Parent=PASSSERD01560.1;ae=true;minCov=846;pc=1
1	AnnotationFinalizer_	five_prime_UTR	88644703	88645265	.	+	.	ID=five_prime_utr-5445;Parent=PASSSERD01560.1
1	AnnotationFinalizer_	three_prime_UTR	88651345	88654901	.	+	.	ID=three_prime_utr-4420;Parent=PASSSERD01560.1
1	GeMoMa	mRNA	88644703	88654901	3329	+	.	ID=PASSSERD01560.2;Parent=PASSSERD01560;aa=654;alternative="onychos_gene-AKAP17A,pyrgi_gene-AKAP17A";avgCov=994.3547;bestScore=3329;ce=4;evidence=3;iAA=0.9969;lpm=487;maxGap=0;maxScore=3339;minCov=692;minSplitReads=843;nps=0;oldID=montanus_rna-XM_039725687.1_R0;pAA=0.9985;prediction=0;raa=654;rce=4;ref-gene=montanus_gene-AKAP17A;start=M;stop=*;sumWeight=2.8;tae=1;tde=1;tie=1;tpc=1
1	GeMoMa	exon	88644703	88646027	.	+	.	ID=nbis-exon-45860;Parent=PASSSERD01560.2;de=true;minCov=692;pc=1
1	GeMoMa	exon	88648054	88648202	.	+	.	ID=nbis-exon-45861;Parent=PASSSERD01560.2;de=true;minCov=692;pc=1
1	GeMoMa	exon	88648824	88649064	.	+	.	ID=nbis-exon-45862;Parent=PASSSERD01560.2;de=true;minCov=692;pc=1
1	GeMoMa	exon	88650448	88654901	.	+	.	ID=nbis-exon-45863;Parent=PASSSERD01560.2;de=true;minCov=692;pc=1
1	GeMoMa	CDS	88645353	88646027	.	+	0	ID=cds-41872;Parent=PASSSERD01560.2;de=true;minCov=692;pc=1
1	GeMoMa	CDS	88648054	88648202	.	+	0	ID=cds-41873;Parent=PASSSERD01560.2;ae=true;de=true;minCov=788;pc=1
1	GeMoMa	CDS	88648824	88649064	.	+	1	ID=cds-41874;Parent=PASSSERD01560.2;ae=true;de=true;minCov=841;pc=1
1	GeMoMa	CDS	88650448	88651344	.	+	0	ID=cds-41875;Parent=PASSSERD01560.2;ae=true;minCov=846;pc=1
1	AnnotationFinalizer_	five_prime_UTR	88644703	88645352	.	+	.	ID=five_prime_utr-5446;Parent=PASSSERD01560.2
1	AnnotationFinalizer_	three_prime_UTR	88651345	88654901	.	+	.	ID=three_prime_utr-4421;Parent=PASSSERD01560.2
1	GeMoMa	mRNA	88644703	88654901	2182	+	.	ID=PASSSERD01560.3;Parent=PASSSERD01560;aa=428;avgCov=798.6083;bestScore=2182;ce=3;evidence=1;iAA=1;lpm=428;maxGap=0;maxScore=2182;minCov=9;minSplitReads=843;nps=0;oldID=passerold_transcript:ENSPDOT00000009638_R0;pAA=1;prediction=0;raa=428;rce=3;ref-gene=passerold_gene:ENSPDOG00000006535;start=M;stop=*;sumWeight=0.8;tae=1;tde=1;tie=1;tpc=1
1	GeMoMa	exon	88644703	88646027	.	+	.	ID=nbis-exon-45864;Parent=PASSSERD01560.3;de=true;minCov=410;pc=1
1	GeMoMa	exon	88648054	88648202	.	+	.	ID=nbis-exon-45865;Parent=PASSSERD01560.3;de=true;minCov=410;pc=1
1	GeMoMa	exon	88648824	88654901	.	+	.	ID=nbis-exon-45866;Parent=PASSSERD01560.3;de=true;minCov=410;pc=1
1	GeMoMa	CDS	88645266	88646027	.	+	0	ID=cds-41876;Parent=PASSSERD01560.3;de=true;minCov=410;pc=1
1	GeMoMa	CDS	88648054	88648202	.	+	0	ID=cds-41877;Parent=PASSSERD01560.3;ae=true;de=true;minCov=788;pc=1
1	GeMoMa	CDS	88648824	88649196	.	+	1	ID=cds-41878;Parent=PASSSERD01560.3;ae=true;minCov=9;pc=1
1	AnnotationFinalizer_	five_prime_UTR	88644703	88645265	.	+	.	ID=five_prime_utr-5447;Parent=PASSSERD01560.3
1	AnnotationFinalizer_	three_prime_UTR	88649197	88654901	.	+	.	ID=three_prime_utr-4422;Parent=PASSSERD01560.3
1	GAF	gene	88644703	88666181	.	+	.	ID=PASSSERD01561;combinedEvidence=4;complete=1;maxEvidence=4;maxTie=1.0;transcripts=1
1	GeMoMa	mRNA	88644703	88666181	1797	+	.	ID=PASSSERD01561.1;Parent=PASSSERD01561;aa=348;alternative="montanus_gene-ASMT,onychos_gene-ASMT,pyrgi_gene-ASMT";avgCov=27.4435;bestScore=1797;ce=8;evidence=4;iAA=1;lpm=348;maxGap=0;maxScore=1797;minCov=7;minSplitReads=8;nps=0;oldID=passerold_transcript:ENSPDOT00000009648_R0;pAA=1;prediction=0;raa=348;rce=8;ref-gene=passerold_gene:ENSPDOG00000006542;start=M;stop=*;sumWeight=3.6;tae=1;tde=1;tie=1;tpc=1
1	GeMoMa	exon	88644703	88646027	.	+	.	ID=nbis-exon-45867;Parent=PASSSERD01561.1;de=true;minCov=7;pc=1
1	GeMoMa	exon	88648054	88648202	.	+	.	ID=nbis-exon-45868;Parent=PASSSERD01561.1;de=true;minCov=7;pc=1
1	GeMoMa	exon	88648824	88649064	.	+	.	ID=nbis-exon-45869;Parent=PASSSERD01561.1;de=true;minCov=7;pc=1
1	GeMoMa	exon	88650448	88652739	.	+	.	ID=nbis-exon-45870;Parent=PASSSERD01561.1;de=true;minCov=7;pc=1
1	GeMoMa	exon	88657478	88658650	.	+	.	ID=nbis-exon-45871;Parent=PASSSERD01561.1;de=true;minCov=7;pc=1
1	GeMoMa	exon	88659993	88660167	.	+	.	ID=nbis-exon-45872;Parent=PASSSERD01561.1;de=true;minCov=7;pc=1
1	GeMoMa	exon	88661236	88661365	.	+	.	ID=nbis-exon-45873;Parent=PASSSERD01561.1;de=true;minCov=7;pc=1
1	GeMoMa	exon	88662048	88662116	.	+	.	ID=nbis-exon-45874;Parent=PASSSERD01561.1;de=true;minCov=7;pc=1
1	GeMoMa	exon	88662642	88662760	.	+	.	ID=nbis-exon-45875;Parent=PASSSERD01561.1;de=true;minCov=7;pc=1
1	GeMoMa	exon	88663531	88663671	.	+	.	ID=nbis-exon-45876;Parent=PASSSERD01561.1;de=true;minCov=7;pc=1
1	GeMoMa	exon	88664857	88664979	.	+	.	ID=nbis-exon-45877;Parent=PASSSERD01561.1;de=true;minCov=7;pc=1
1	GeMoMa	exon	88665607	88666181	.	+	.	ID=nbis-exon-45878;Parent=PASSSERD01561.1;de=true;minCov=7;pc=1
1	GeMoMa	CDS	88658579	88658650	.	+	0	ID=cds-41879;Parent=PASSSERD01561.1;de=true;minCov=7;pc=1
1	GeMoMa	CDS	88659993	88660167	.	+	0	ID=cds-41880;Parent=PASSSERD01561.1;ae=true;de=true;minCov=9;pc=1
1	GeMoMa	CDS	88661236	88661365	.	+	2	ID=cds-41881;Parent=PASSSERD01561.1;ae=true;de=true;minCov=17;pc=1
1	GeMoMa	CDS	88662048	88662116	.	+	1	ID=cds-41882;Parent=PASSSERD01561.1;ae=true;de=true;minCov=14;pc=1
1	GeMoMa	CDS	88662642	88662760	.	+	1	ID=cds-41883;Parent=PASSSERD01561.1;ae=true;de=true;minCov=16;pc=1
1	GeMoMa	CDS	88663531	88663671	.	+	2	ID=cds-41884;Parent=PASSSERD01561.1;ae=true;de=true;minCov=24;pc=1
1	GeMoMa	CDS	88664857	88664979	.	+	2	ID=cds-41885;Parent=PASSSERD01561.1;ae=true;de=true;minCov=30;pc=1
1	GeMoMa	CDS	88665607	88665821	.	+	2	ID=cds-41886;Parent=PASSSERD01561.1;ae=true;minCov=26;pc=1
1	AnnotationFinalizer_	five_prime_UTR	88644703	88646027	.	+	.	ID=five_prime_utr-5448;Parent=PASSSERD01561.1
1	AnnotationFinalizer_	five_prime_UTR	88648054	88648202	.	+	.	ID=five_prime_utr-5449;Parent=PASSSERD01561.1
1	AnnotationFinalizer_	five_prime_UTR	88648824	88649064	.	+	.	ID=five_prime_utr-5450;Parent=PASSSERD01561.1
1	AnnotationFinalizer_	five_prime_UTR	88650448	88652739	.	+	.	ID=five_prime_utr-5451;Parent=PASSSERD01561.1
1	AnnotationFinalizer_	five_prime_UTR	88657478	88658578	.	+	.	ID=five_prime_utr-5452;Parent=PASSSERD01561.1
1	AnnotationFinalizer_	three_prime_UTR	88665822	88666181	.	+	.	ID=three_prime_utr-4423;Parent=PASSSERD01561.1
1	GAF	gene	88860798	89024326	.	-	.	ID=PASSSERD01562;combinedEvidence=2;complete=1;maxEvidence=2;maxTie=0.3333;transcripts=1
1	GeMoMa	mRNA	88860798	89024326	1434	-	.	ID=PASSSERD01562.1;Parent=PASSSERD01562;aa=304;alternative="onychos_gene-DHRSX";avgCov=803.6941;bestScore=1434;ce=7;evidence=2;iAA=0.7475;lpm=289;maxGap=100;maxScore=2101;minCov=0;minSplitReads=0;nps=0;oldID=pyrgi_rna-XM_041468482.1_R0;pAA=0.75;prediction=0;raa=404;rce=7;ref-gene=pyrgi_gene-DHRSX;start=M;stop=*;sumWeight=2.0;tae=0.3333;tde=0.3333;tie=0.3333;tpc=0.9539
1	GeMoMa	exon	88860798	88861738	.	-	.	ID=nbis-exon-45879;Parent=PASSSERD01562.1;de=false;minCov=0;pc=0
1	GeMoMa	exon	88891114	88891321	.	-	.	ID=nbis-exon-45880;Parent=PASSSERD01562.1;de=false;minCov=0;pc=0
1	GeMoMa	exon	88907741	88907948	.	-	.	ID=nbis-exon-45881;Parent=PASSSERD01562.1;de=false;minCov=0;pc=0
1	GeMoMa	exon	88921231	88921332	.	-	.	ID=nbis-exon-45882;Parent=PASSSERD01562.1;de=false;minCov=0;pc=0
1	GeMoMa	exon	88974665	88974733	.	-	.	ID=nbis-exon-45883;Parent=PASSSERD01562.1;de=false;minCov=0;pc=0
1	GeMoMa	exon	88986987	88987071	.	-	.	ID=nbis-exon-45884;Parent=PASSSERD01562.1;de=false;minCov=0;pc=0
1	GeMoMa	exon	89024285	89024326	.	-	.	ID=nbis-exon-45885;Parent=PASSSERD01562.1;de=false;minCov=0;pc=0
1	GeMoMa	CDS	88861541	88861738	.	-	0	ID=cds-41893;Parent=PASSSERD01562.1;ae=false;minCov=687;pc=1
1	GeMoMa	CDS	88891114	88891321	.	-	1	ID=cds-41892;Parent=PASSSERD01562.1;ae=false;de=false;minCov=831;pc=1
1	GeMoMa	CDS	88907741	88907948	.	-	2	ID=cds-41891;Parent=PASSSERD01562.1;ae=true;de=false;minCov=926;pc=1
1	GeMoMa	CDS	88921231	88921332	.	-	2	ID=cds-41890;Parent=PASSSERD01562.1;ae=false;de=true;minCov=665;pc=1
1	GeMoMa	CDS	88974665	88974733	.	-	2	ID=cds-41889;Parent=PASSSERD01562.1;ae=true;de=false;minCov=425;pc=1
1	GeMoMa	CDS	88986987	88987071	.	-	0	ID=cds-41888;Parent=PASSSERD01562.1;ae=false;de=true;minCov=198;pc=1
1	GeMoMa	CDS	89024285	89024326	.	-	0	ID=cds-41887;Parent=PASSSERD01562.1;de=false;minCov=0;pc=0
1	AnnotationFinalizer_	three_prime_UTR	88860798	88861540	.	-	.	ID=three_prime_utr-4424;Parent=PASSSERD01562.1
1	GAF	gene	89010920	89023438	.	-	.	ID=PASSSERD01563;combinedEvidence=4;complete=1;maxEvidence=4;maxTie=NA;transcripts=1
1	GeMoMa	mRNA	89010920	89023438	3624	-	.	ID=PASSSERD01563.1;Parent=PASSSERD01563;aa=696;alternative="onychos_gene-ZBED1,passerold_gene:ENSPDOG00000006561,pyrgi_gene-ZBED1";avgCov=310.1044;bestScore=3624;ce=1;evidence=4;iAA=1;lpm=696;maxGap=0;maxScore=3624;minCov=135;minSplitReads=NA;nps=0;oldID=montanus_rna-XM_039725671.1_R0;pAA=1;prediction=0;raa=696;rce=1;ref-gene=montanus_gene-ZBED1;start=M;stop=*;sumWeight=3.6;tae=NA;tde=NA;tie=NA;tpc=1
1	GeMoMa	exon	89010920	89013478	.	-	.	ID=nbis-exon-45886;Parent=PASSSERD01563.1;minCov=135;pc=1
1	GeMoMa	exon	89013538	89017075	.	-	.	ID=nbis-exon-45887;Parent=PASSSERD01563.1;minCov=135;pc=1
1	GeMoMa	exon	89023289	89023438	.	-	.	ID=nbis-exon-45888;Parent=PASSSERD01563.1;minCov=135;pc=1
1	GeMoMa	CDS	89014937	89017024	.	-	0	ID=cds-41894;Parent=PASSSERD01563.1;minCov=135;pc=1
1	AnnotationFinalizer_	five_prime_UTR	89017025	89017075	.	-	.	ID=five_prime_utr-5454;Parent=PASSSERD01563.1
1	AnnotationFinalizer_	five_prime_UTR	89023289	89023438	.	-	.	ID=five_prime_utr-5453;Parent=PASSSERD01563.1
1	AnnotationFinalizer_	three_prime_UTR	89010920	89013478	.	-	.	ID=three_prime_utr-4426;Parent=PASSSERD01563.1
1	AnnotationFinalizer_	three_prime_UTR	89013538	89014936	.	-	.	ID=three_prime_utr-4425;Parent=PASSSERD01563.1
1	GAF	gene	89120617	89144464	.	+	.	ID=PASSSERD01564;combinedEvidence=2;complete=2;maxEvidence=2;maxTie=0.9;transcripts=2
1	GeMoMa	mRNA	89120617	89144464	812	+	.	ID=PASSSERD01564.1;Parent=PASSSERD01564;aa=178;alternative="onychos_gene-CD99";avgCov=789.6742;bestScore=812;ce=11;evidence=2;iAA=0.8817;lpm=58;maxGap=6;maxScore=963;minCov=0;minSplitReads=0;nps=0;oldID=pyrgi_rna-XM_041468477.1_R0;pAA=0.9194;prediction=0;raa=186;rce=11;ref-gene=pyrgi_gene-CD99;start=M;stop=*;sumWeight=2.0;tae=1;tde=0.9;tie=0.9;tpc=0.9307
1	GeMoMa	exon	89120617	89120653	.	+	.	ID=nbis-exon-45889;Parent=PASSSERD01564.1;de=false;minCov=0;pc=0
1	GeMoMa	exon	89133237	89133272	.	+	.	ID=nbis-exon-45890;Parent=PASSSERD01564.1;de=false;minCov=0;pc=0
1	GeMoMa	exon	89133597	89133641	.	+	.	ID=nbis-exon-45891;Parent=PASSSERD01564.1;de=false;minCov=0;pc=0
1	GeMoMa	exon	89134109	89134141	.	+	.	ID=nbis-exon-45892;Parent=PASSSERD01564.1;de=false;minCov=0;pc=0
1	GeMoMa	exon	89135073	89135114	.	+	.	ID=nbis-exon-45893;Parent=PASSSERD01564.1;de=false;minCov=0;pc=0
1	GeMoMa	exon	89135274	89135306	.	+	.	ID=nbis-exon-45894;Parent=PASSSERD01564.1;de=false;minCov=0;pc=0
1	GeMoMa	exon	89136679	89136750	.	+	.	ID=nbis-exon-45895;Parent=PASSSERD01564.1;de=false;minCov=0;pc=0
1	GeMoMa	exon	89137847	89137888	.	+	.	ID=nbis-exon-45896;Parent=PASSSERD01564.1;de=false;minCov=0;pc=0
1	GeMoMa	exon	89138397	89138507	.	+	.	ID=nbis-exon-45897;Parent=PASSSERD01564.1;de=false;minCov=0;pc=0
1	GeMoMa	exon	89139286	89139342	.	+	.	ID=nbis-exon-45898;Parent=PASSSERD01564.1;de=false;minCov=0;pc=0
1	GeMoMa	exon	89141944	89144464	.	+	.	ID=nbis-exon-45899;Parent=PASSSERD01564.1;de=false;minCov=0;pc=0
1	GeMoMa	CDS	89120617	89120653	.	+	0	ID=cds-41895;Parent=PASSSERD01564.1;de=false;minCov=0;pc=0
1	GeMoMa	CDS	89133237	89133272	.	+	2	ID=cds-41896;Parent=PASSSERD01564.1;ae=true;de=true;minCov=107;pc=1
1	GeMoMa	CDS	89133597	89133641	.	+	2	ID=cds-41897;Parent=PASSSERD01564.1;ae=true;de=true;minCov=220;pc=1
1	GeMoMa	CDS	89134109	89134141	.	+	2	ID=cds-41898;Parent=PASSSERD01564.1;ae=true;de=true;minCov=523;pc=1
1	GeMoMa	CDS	89135073	89135114	.	+	2	ID=cds-41899;Parent=PASSSERD01564.1;ae=true;de=true;minCov=789;pc=1
1	GeMoMa	CDS	89135274	89135306	.	+	2	ID=cds-41900;Parent=PASSSERD01564.1;ae=true;de=true;minCov=959;pc=1
1	GeMoMa	CDS	89136679	89136750	.	+	2	ID=cds-41901;Parent=PASSSERD01564.1;ae=true;de=true;minCov=988;pc=1
1	GeMoMa	CDS	89137847	89137888	.	+	2	ID=cds-41902;Parent=PASSSERD01564.1;ae=true;de=true;minCov=892;pc=1
1	GeMoMa	CDS	89138397	89138507	.	+	2	ID=cds-41903;Parent=PASSSERD01564.1;ae=true;de=true;minCov=858;pc=1
1	GeMoMa	CDS	89139286	89139342	.	+	2	ID=cds-41904;Parent=PASSSERD01564.1;ae=true;de=true;minCov=693;pc=1
1	GeMoMa	CDS	89141944	89141969	.	+	2	ID=cds-41905;Parent=PASSSERD01564.1;ae=true;minCov=834;pc=1
1	AnnotationFinalizer_	three_prime_UTR	89141970	89144464	.	+	.	ID=three_prime_utr-4427;Parent=PASSSERD01564.1
1	GeMoMa	mRNA	89120617	89144464	808	+	.	ID=PASSSERD01564.2;Parent=PASSSERD01564;aa=177;alternative="onychos_gene-CD99";avgCov=790.1996;bestScore=808;ce=11;evidence=2;iAA=0.8811;lpm=58;maxGap=6;maxScore=959;minCov=0;minSplitReads=0;nps=0;oldID=pyrgi_rna-XM_041468478.1_R0;pAA=0.9189;prediction=0;raa=185;rce=11;ref-gene=pyrgi_gene-CD99;start=M;stop=*;sumWeight=2.0;tae=1;tde=0.9;tie=0.9;tpc=0.9303
1	GeMoMa	exon	89120617	89120653	.	+	.	ID=nbis-exon-45900;Parent=PASSSERD01564.2;de=false;minCov=0;pc=0
1	GeMoMa	exon	89133237	89133272	.	+	.	ID=nbis-exon-45901;Parent=PASSSERD01564.2;de=false;minCov=0;pc=0
1	GeMoMa	exon	89133597	89133641	.	+	.	ID=nbis-exon-45902;Parent=PASSSERD01564.2;de=false;minCov=0;pc=0
1	GeMoMa	exon	89134109	89134141	.	+	.	ID=nbis-exon-45903;Parent=PASSSERD01564.2;de=false;minCov=0;pc=0
1	GeMoMa	exon	89135073	89135114	.	+	.	ID=nbis-exon-45904;Parent=PASSSERD01564.2;de=false;minCov=0;pc=0
1	GeMoMa	exon	89135274	89135306	.	+	.	ID=nbis-exon-45905;Parent=PASSSERD01564.2;de=false;minCov=0;pc=0
1	GeMoMa	exon	89136679	89136750	.	+	.	ID=nbis-exon-45906;Parent=PASSSERD01564.2;de=false;minCov=0;pc=0
1	GeMoMa	exon	89137847	89137888	.	+	.	ID=nbis-exon-45907;Parent=PASSSERD01564.2;de=false;minCov=0;pc=0
1	GeMoMa	exon	89138397	89138507	.	+	.	ID=nbis-exon-45908;Parent=PASSSERD01564.2;de=false;minCov=0;pc=0
1	GeMoMa	exon	89139289	89139342	.	+	.	ID=nbis-exon-45909;Parent=PASSSERD01564.2;de=false;minCov=0;pc=0
1	GeMoMa	exon	89141944	89144464	.	+	.	ID=nbis-exon-45910;Parent=PASSSERD01564.2;de=false;minCov=0;pc=0
1	GeMoMa	CDS	89120617	89120653	.	+	0	ID=cds-41906;Parent=PASSSERD01564.2;de=false;minCov=0;pc=0
1	GeMoMa	CDS	89133237	89133272	.	+	2	ID=cds-41907;Parent=PASSSERD01564.2;ae=true;de=true;minCov=107;pc=1
1	GeMoMa	CDS	89133597	89133641	.	+	2	ID=cds-41908;Parent=PASSSERD01564.2;ae=true;de=true;minCov=220;pc=1
1	GeMoMa	CDS	89134109	89134141	.	+	2	ID=cds-41909;Parent=PASSSERD01564.2;ae=true;de=true;minCov=523;pc=1
1	GeMoMa	CDS	89135073	89135114	.	+	2	ID=cds-41910;Parent=PASSSERD01564.2;ae=true;de=true;minCov=789;pc=1
1	GeMoMa	CDS	89135274	89135306	.	+	2	ID=cds-41911;Parent=PASSSERD01564.2;ae=true;de=true;minCov=959;pc=1
1	GeMoMa	CDS	89136679	89136750	.	+	2	ID=cds-41912;Parent=PASSSERD01564.2;ae=true;de=true;minCov=988;pc=1
1	GeMoMa	CDS	89137847	89137888	.	+	2	ID=cds-41913;Parent=PASSSERD01564.2;ae=true;de=true;minCov=892;pc=1
1	GeMoMa	CDS	89138397	89138507	.	+	2	ID=cds-41914;Parent=PASSSERD01564.2;ae=true;de=true;minCov=858;pc=1
1	GeMoMa	CDS	89139289	89139342	.	+	2	ID=cds-41915;Parent=PASSSERD01564.2;ae=true;de=true;minCov=906;pc=1
1	GeMoMa	CDS	89141944	89141969	.	+	2	ID=cds-41916;Parent=PASSSERD01564.2;ae=true;minCov=834;pc=1
1	AnnotationFinalizer_	three_prime_UTR	89141970	89144464	.	+	.	ID=three_prime_utr-4428;Parent=PASSSERD01564.2
1	GAF	gene	89148259	89167446	.	+	.	ID=PASSSERD01565;combinedEvidence=2;complete=1;maxEvidence=2;maxTie=0.75;transcripts=1
1	GeMoMa	mRNA	89148259	89167446	853	+	.	ID=PASSSERD01565.1;Parent=PASSSERD01565;aa=162;alternative="pyrgi_gene-XG";avgCov=1.9856;bestScore=853;ce=9;evidence=2;iAA=0.9938;lpm=162;maxGap=0;maxScore=860;minCov=0;minSplitReads=0;nps=0;oldID=montanus_rna-XM_039725730.1_R0;pAA=1;prediction=0;raa=162;rce=9;ref-gene=montanus_gene-XG;start=M;stop=*;sumWeight=1.8;tae=0.75;tde=0.75;tie=0.75;tpc=0.7305
1	GeMoMa	exon	89148259	89148319	.	+	.	ID=nbis-exon-45911;Parent=PASSSERD01565.1;de=false;minCov=0;pc=0
1	GeMoMa	exon	89158061	89158102	.	+	.	ID=nbis-exon-45912;Parent=PASSSERD01565.1;de=false;minCov=0;pc=0
1	GeMoMa	exon	89158434	89158490	.	+	.	ID=nbis-exon-45913;Parent=PASSSERD01565.1;de=false;minCov=0;pc=0
1	GeMoMa	exon	89162133	89162168	.	+	.	ID=nbis-exon-45914;Parent=PASSSERD01565.1;de=false;minCov=0;pc=0
1	GeMoMa	exon	89164721	89164786	.	+	.	ID=nbis-exon-45915;Parent=PASSSERD01565.1;de=false;minCov=0;pc=0
1	GeMoMa	exon	89165672	89165719	.	+	.	ID=nbis-exon-45916;Parent=PASSSERD01565.1;de=false;minCov=0;pc=0
1	GeMoMa	exon	89166378	89166416	.	+	.	ID=nbis-exon-45917;Parent=PASSSERD01565.1;de=false;minCov=0;pc=0
1	GeMoMa	exon	89166704	89166823	.	+	.	ID=nbis-exon-45918;Parent=PASSSERD01565.1;de=false;minCov=0;pc=0
1	GeMoMa	exon	89167014	89167081	.	+	.	ID=nbis-exon-45919;Parent=PASSSERD01565.1;de=false;minCov=0;pc=0
1	GeMoMa	exon	89167103	89167446	.	+	.	ID=nbis-exon-45920;Parent=PASSSERD01565.1;de=false;minCov=0;pc=0
1	GeMoMa	CDS	89148259	89148319	.	+	0	ID=cds-41917;Parent=PASSSERD01565.1;de=false;minCov=0;pc=0
1	GeMoMa	CDS	89158061	89158102	.	+	2	ID=cds-41918;Parent=PASSSERD01565.1;ae=false;de=false;minCov=0;pc=0
1	GeMoMa	CDS	89158434	89158490	.	+	2	ID=cds-41919;Parent=PASSSERD01565.1;ae=false;de=true;minCov=0;pc=0.5088
1	GeMoMa	CDS	89162133	89162168	.	+	2	ID=cds-41920;Parent=PASSSERD01565.1;ae=true;de=true;minCov=1;pc=1
1	GeMoMa	CDS	89164721	89164786	.	+	2	ID=cds-41921;Parent=PASSSERD01565.1;ae=true;de=true;minCov=1;pc=1
1	GeMoMa	CDS	89165672	89165719	.	+	2	ID=cds-41922;Parent=PASSSERD01565.1;ae=true;de=true;minCov=5;pc=1
1	GeMoMa	CDS	89166378	89166416	.	+	2	ID=cds-41923;Parent=PASSSERD01565.1;ae=true;de=true;minCov=3;pc=1
1	GeMoMa	CDS	89166704	89166823	.	+	2	ID=cds-41924;Parent=PASSSERD01565.1;ae=true;de=true;minCov=1;pc=1
1	GeMoMa	CDS	89167014	89167030	.	+	2	ID=cds-41925;Parent=PASSSERD01565.1;ae=true;minCov=2;pc=1
1	AnnotationFinalizer_	three_prime_UTR	89167031	89167081	.	+	.	ID=three_prime_utr-4429;Parent=PASSSERD01565.1
1	AnnotationFinalizer_	three_prime_UTR	89167103	89167446	.	+	.	ID=three_prime_utr-4430;Parent=PASSSERD01565.1
1	GAF	gene	89176794	89188476	.	+	.	ID=PASSSERD01566;combinedEvidence=2;complete=1;maxEvidence=2;maxTie=0.6667;transcripts=1
1	GeMoMa	mRNA	89176794	89188476	1716	+	.	ID=PASSSERD01566.1;Parent=PASSSERD01566;aa=332;alternative="pyrgi_gene-GYG2";avgCov=1.8072;bestScore=1716;ce=7;evidence=2;iAA=0.9699;lpm=130;maxGap=0;maxScore=1760;minCov=0;minSplitReads=0;nps=0;oldID=onychos_rna-XM_041422133.1_R0;pAA=0.9789;prediction=0;raa=332;rce=7;ref-gene=onychos_gene-GYG2;start=M;stop=*;sumWeight=2.0;tae=0.8333;tde=0.8333;tie=0.6667;tpc=0.741
1	GeMoMa	exon	89176794	89176895	.	+	.	ID=nbis-exon-45921;Parent=PASSSERD01566.1;de=true;minCov=2;pc=1
1	GeMoMa	exon	89178593	89178767	.	+	.	ID=nbis-exon-45922;Parent=PASSSERD01566.1;de=true;minCov=2;pc=1
1	GeMoMa	exon	89179987	89180149	.	+	.	ID=nbis-exon-45923;Parent=PASSSERD01566.1;de=true;minCov=2;pc=1
1	GeMoMa	exon	89180654	89180780	.	+	.	ID=nbis-exon-45924;Parent=PASSSERD01566.1;de=true;minCov=2;pc=1
1	GeMoMa	exon	89181679	89181901	.	+	.	ID=nbis-exon-45925;Parent=PASSSERD01566.1;de=true;minCov=2;pc=1
1	GeMoMa	exon	89184160	89184300	.	+	.	ID=nbis-exon-45926;Parent=PASSSERD01566.1;de=true;minCov=2;pc=1
1	GeMoMa	exon	89188056	89188476	.	+	.	ID=nbis-exon-45927;Parent=PASSSERD01566.1;de=true;minCov=2;pc=1
1	GeMoMa	CDS	89176891	89176895	.	+	0	ID=cds-41926;Parent=PASSSERD01566.1;de=true;minCov=2;pc=1
1	GeMoMa	CDS	89178593	89178767	.	+	1	ID=cds-41927;Parent=PASSSERD01566.1;ae=true;de=true;minCov=0;pc=0.9714
1	GeMoMa	CDS	89179987	89180149	.	+	0	ID=cds-41928;Parent=PASSSERD01566.1;ae=true;de=true;minCov=2;pc=1
1	GeMoMa	CDS	89180654	89180780	.	+	2	ID=cds-41929;Parent=PASSSERD01566.1;ae=true;de=true;minCov=1;pc=1
1	GeMoMa	CDS	89181679	89181901	.	+	1	ID=cds-41930;Parent=PASSSERD01566.1;ae=true;de=false;minCov=0;pc=0.4305
1	GeMoMa	CDS	89184160	89184300	.	+	0	ID=cds-41931;Parent=PASSSERD01566.1;ae=false;de=true;minCov=0;pc=0.1064
1	GeMoMa	CDS	89188056	89188217	.	+	0	ID=cds-41932;Parent=PASSSERD01566.1;ae=true;minCov=2;pc=1
1	AnnotationFinalizer_	five_prime_UTR	89176794	89176890	.	+	.	ID=five_prime_utr-5455;Parent=PASSSERD01566.1
1	AnnotationFinalizer_	three_prime_UTR	89188218	89188476	.	+	.	ID=three_prime_utr-4431;Parent=PASSSERD01566.1
1	GAF	gene	89196410	89220558	.	-	.	ID=PASSSERD01567;combinedEvidence=4;complete=3;maxEvidence=4;maxTie=1.0;transcripts=3
1	GeMoMa	mRNA	89196410	89220558	3284	-	.	ID=PASSSERD01567.1;Parent=PASSSERD01567;aa=593;alternative="montanus_gene-LOC120510192,onychos_gene-LOC121345321,pyrgi_gene-LOC121354116";avgCov=40.9292;bestScore=3284;ce=10;evidence=4;iAA=1;lpm=593;maxGap=0;maxScore=3284;minCov=15;minSplitReads=23;nps=0;oldID=passerold_transcript:ENSPDOT00000009751_R0;pAA=1;prediction=0;raa=593;rce=10;ref-gene=passerold_gene:ENSPDOG00000006610;start=M;stop=*;sumWeight=3.6;tae=1;tde=1;tie=1;tpc=1
1	GeMoMa	exon	89196410	89197319	.	-	.	ID=nbis-exon-45928;Parent=PASSSERD01567.1;de=true;minCov=17;pc=1
1	GeMoMa	exon	89200654	89200775	.	-	.	ID=nbis-exon-45929;Parent=PASSSERD01567.1;de=true;minCov=17;pc=1
1	GeMoMa	exon	89201577	89201739	.	-	.	ID=nbis-exon-45930;Parent=PASSSERD01567.1;de=true;minCov=17;pc=1
1	GeMoMa	exon	89203176	89203310	.	-	.	ID=nbis-exon-45931;Parent=PASSSERD01567.1;de=true;minCov=17;pc=1
1	GeMoMa	exon	89206007	89206143	.	-	.	ID=nbis-exon-45932;Parent=PASSSERD01567.1;de=true;minCov=17;pc=1
1	GeMoMa	exon	89206997	89207420	.	-	.	ID=nbis-exon-45933;Parent=PASSSERD01567.1;de=true;minCov=17;pc=1
1	GeMoMa	exon	89208256	89208378	.	-	.	ID=nbis-exon-45934;Parent=PASSSERD01567.1;de=true;minCov=17;pc=1
1	GeMoMa	exon	89209295	89209416	.	-	.	ID=nbis-exon-45935;Parent=PASSSERD01567.1;de=true;minCov=17;pc=1
1	GeMoMa	exon	89210175	89210315	.	-	.	ID=nbis-exon-45936;Parent=PASSSERD01567.1;de=true;minCov=17;pc=1
1	GeMoMa	exon	89211210	89211283	.	-	.	ID=nbis-exon-45937;Parent=PASSSERD01567.1;de=true;minCov=17;pc=1
1	GeMoMa	exon	89220012	89220558	.	-	.	ID=nbis-exon-45938;Parent=PASSSERD01567.1;de=true;minCov=17;pc=1
1	GeMoMa	CDS	89196961	89197319	.	-	2	ID=cds-41942;Parent=PASSSERD01567.1;ae=true;minCov=41;pc=1
1	GeMoMa	CDS	89200654	89200775	.	-	1	ID=cds-41941;Parent=PASSSERD01567.1;ae=true;de=true;minCov=33;pc=1
1	GeMoMa	CDS	89201577	89201739	.	-	2	ID=cds-41940;Parent=PASSSERD01567.1;ae=true;de=true;minCov=41;pc=1
1	GeMoMa	CDS	89203176	89203310	.	-	2	ID=cds-41939;Parent=PASSSERD01567.1;ae=true;de=true;minCov=45;pc=1
1	GeMoMa	CDS	89206007	89206143	.	-	1	ID=cds-41938;Parent=PASSSERD01567.1;ae=true;de=true;minCov=31;pc=1
1	GeMoMa	CDS	89206997	89207420	.	-	2	ID=cds-41937;Parent=PASSSERD01567.1;ae=true;de=true;minCov=15;pc=1
1	GeMoMa	CDS	89208256	89208378	.	-	2	ID=cds-41936;Parent=PASSSERD01567.1;ae=true;de=true;minCov=27;pc=1
1	GeMoMa	CDS	89209295	89209416	.	-	1	ID=cds-41935;Parent=PASSSERD01567.1;ae=true;de=true;minCov=28;pc=1
1	GeMoMa	CDS	89210175	89210315	.	-	1	ID=cds-41934;Parent=PASSSERD01567.1;ae=true;de=true;minCov=24;pc=1
1	GeMoMa	CDS	89211210	89211262	.	-	0	ID=cds-41933;Parent=PASSSERD01567.1;de=true;minCov=17;pc=1
1	AnnotationFinalizer_	five_prime_UTR	89211263	89211283	.	-	.	ID=five_prime_utr-5457;Parent=PASSSERD01567.1
1	AnnotationFinalizer_	five_prime_UTR	89220012	89220558	.	-	.	ID=five_prime_utr-5456;Parent=PASSSERD01567.1
1	AnnotationFinalizer_	three_prime_UTR	89196410	89196960	.	-	.	ID=three_prime_utr-4432;Parent=PASSSERD01567.1
1	GeMoMa	mRNA	89196410	89220558	3199	-	.	ID=PASSSERD01567.2;Parent=PASSSERD01567;aa=579;alternative="montanus_gene-LOC120510192";avgCov=41.3506;bestScore=3199;ce=10;evidence=2;iAA=1;lpm=579;maxGap=0;maxScore=3199;minCov=15;minSplitReads=3;nps=0;oldID=passerold_transcript:ENSPDOT00000009766_R0;pAA=1;prediction=0;raa=579;rce=10;ref-gene=passerold_gene:ENSPDOG00000006610;start=M;stop=*;sumWeight=1.6;tae=1;tde=1;tie=1;tpc=1
1	GeMoMa	exon	89196410	89197319	.	-	.	ID=nbis-exon-45939;Parent=PASSSERD01567.2;de=true;minCov=18;pc=1
1	GeMoMa	exon	89200654	89200775	.	-	.	ID=nbis-exon-45940;Parent=PASSSERD01567.2;de=true;minCov=18;pc=1
1	GeMoMa	exon	89201577	89201739	.	-	.	ID=nbis-exon-45941;Parent=PASSSERD01567.2;de=true;minCov=18;pc=1
1	GeMoMa	exon	89203176	89203310	.	-	.	ID=nbis-exon-45942;Parent=PASSSERD01567.2;de=true;minCov=18;pc=1
1	GeMoMa	exon	89206007	89206143	.	-	.	ID=nbis-exon-45943;Parent=PASSSERD01567.2;de=true;minCov=18;pc=1
1	GeMoMa	exon	89206997	89207420	.	-	.	ID=nbis-exon-45944;Parent=PASSSERD01567.2;de=true;minCov=18;pc=1
1	GeMoMa	exon	89208256	89208378	.	-	.	ID=nbis-exon-45945;Parent=PASSSERD01567.2;de=true;minCov=18;pc=1
1	GeMoMa	exon	89209295	89209416	.	-	.	ID=nbis-exon-45946;Parent=PASSSERD01567.2;de=true;minCov=18;pc=1
1	GeMoMa	exon	89210175	89210315	.	-	.	ID=nbis-exon-45947;Parent=PASSSERD01567.2;de=true;minCov=18;pc=1
1	GeMoMa	exon	89220012	89220558	.	-	.	ID=nbis-exon-45948;Parent=PASSSERD01567.2;de=true;minCov=18;pc=1
1	GeMoMa	CDS	89196961	89197319	.	-	2	ID=cds-41952;Parent=PASSSERD01567.2;ae=true;minCov=41;pc=1
1	GeMoMa	CDS	89200654	89200775	.	-	1	ID=cds-41951;Parent=PASSSERD01567.2;ae=true;de=true;minCov=33;pc=1
1	GeMoMa	CDS	89201577	89201739	.	-	2	ID=cds-41950;Parent=PASSSERD01567.2;ae=true;de=true;minCov=41;pc=1
1	GeMoMa	CDS	89203176	89203310	.	-	2	ID=cds-41949;Parent=PASSSERD01567.2;ae=true;de=true;minCov=45;pc=1
1	GeMoMa	CDS	89206007	89206143	.	-	1	ID=cds-41948;Parent=PASSSERD01567.2;ae=true;de=true;minCov=31;pc=1
1	GeMoMa	CDS	89206997	89207420	.	-	2	ID=cds-41947;Parent=PASSSERD01567.2;ae=true;de=true;minCov=15;pc=1
1	GeMoMa	CDS	89208256	89208378	.	-	2	ID=cds-41946;Parent=PASSSERD01567.2;ae=true;de=true;minCov=27;pc=1
1	GeMoMa	CDS	89209295	89209416	.	-	1	ID=cds-41945;Parent=PASSSERD01567.2;ae=true;de=true;minCov=28;pc=1
1	GeMoMa	CDS	89210175	89210315	.	-	1	ID=cds-41944;Parent=PASSSERD01567.2;ae=true;de=true;minCov=24;pc=1
1	GeMoMa	CDS	89220012	89220022	.	-	0	ID=cds-41943;Parent=PASSSERD01567.2;de=true;minCov=18;pc=1
1	AnnotationFinalizer_	five_prime_UTR	89220023	89220558	.	-	.	ID=five_prime_utr-5458;Parent=PASSSERD01567.2
1	AnnotationFinalizer_	three_prime_UTR	89196410	89196960	.	-	.	ID=three_prime_utr-4433;Parent=PASSSERD01567.2
1	GeMoMa	mRNA	89196410	89220558	2643	-	.	ID=PASSSERD01567.3;Parent=PASSSERD01567;aa=487;avgCov=43.1047;bestScore=2643;ce=7;evidence=1;iAA=0.9671;lpm=98;maxGap=0;maxScore=2712;minCov=15;minSplitReads=23;nps=0;oldID=onychos_rna-XM_041422111.1_R0;pAA=0.9754;prediction=0;raa=487;rce=7;ref-gene=onychos_gene-LOC121345321;start=M;stop=*;sumWeight=1.0;tae=1;tde=1;tie=1;tpc=1
1	GeMoMa	exon	89196410	89197319	.	-	.	ID=nbis-exon-45949;Parent=PASSSERD01567.3;de=true;minCov=27;pc=1
1	GeMoMa	exon	89200654	89200775	.	-	.	ID=nbis-exon-45950;Parent=PASSSERD01567.3;de=true;minCov=27;pc=1
1	GeMoMa	exon	89201577	89201739	.	-	.	ID=nbis-exon-45951;Parent=PASSSERD01567.3;de=true;minCov=27;pc=1
1	GeMoMa	exon	89203176	89203310	.	-	.	ID=nbis-exon-45952;Parent=PASSSERD01567.3;de=true;minCov=27;pc=1
1	GeMoMa	exon	89206007	89206143	.	-	.	ID=nbis-exon-45953;Parent=PASSSERD01567.3;de=true;minCov=27;pc=1
1	GeMoMa	exon	89206997	89207420	.	-	.	ID=nbis-exon-45954;Parent=PASSSERD01567.3;de=true;minCov=27;pc=1
1	GeMoMa	exon	89208256	89208378	.	-	.	ID=nbis-exon-45955;Parent=PASSSERD01567.3;de=true;minCov=27;pc=1
1	GeMoMa	exon	89209295	89209416	.	-	.	ID=nbis-exon-45956;Parent=PASSSERD01567.3;de=true;minCov=27;pc=1
1	GeMoMa	exon	89210175	89210315	.	-	.	ID=nbis-exon-45957;Parent=PASSSERD01567.3;de=true;minCov=27;pc=1
1	GeMoMa	exon	89211210	89211283	.	-	.	ID=nbis-exon-45958;Parent=PASSSERD01567.3;de=true;minCov=27;pc=1
1	GeMoMa	exon	89220012	89220558	.	-	.	ID=nbis-exon-45959;Parent=PASSSERD01567.3;de=true;minCov=27;pc=1
1	GeMoMa	CDS	89196961	89197319	.	-	2	ID=cds-41959;Parent=PASSSERD01567.3;ae=true;minCov=41;pc=1
1	GeMoMa	CDS	89200654	89200775	.	-	1	ID=cds-41958;Parent=PASSSERD01567.3;ae=true;de=true;minCov=33;pc=1
1	GeMoMa	CDS	89201577	89201739	.	-	2	ID=cds-41957;Parent=PASSSERD01567.3;ae=true;de=true;minCov=41;pc=1
1	GeMoMa	CDS	89203176	89203310	.	-	2	ID=cds-41956;Parent=PASSSERD01567.3;ae=true;de=true;minCov=45;pc=1
1	GeMoMa	CDS	89206007	89206143	.	-	1	ID=cds-41955;Parent=PASSSERD01567.3;ae=true;de=true;minCov=31;pc=1
1	GeMoMa	CDS	89206997	89207420	.	-	2	ID=cds-41954;Parent=PASSSERD01567.3;ae=true;de=true;minCov=15;pc=1
1	GeMoMa	CDS	89208256	89208376	.	-	0	ID=cds-41953;Parent=PASSSERD01567.3;de=true;minCov=27;pc=1
1	AnnotationFinalizer_	five_prime_UTR	89208377	89208378	.	-	.	ID=five_prime_utr-5463;Parent=PASSSERD01567.3
1	AnnotationFinalizer_	five_prime_UTR	89209295	89209416	.	-	.	ID=five_prime_utr-5462;Parent=PASSSERD01567.3
1	AnnotationFinalizer_	five_prime_UTR	89210175	89210315	.	-	.	ID=five_prime_utr-5461;Parent=PASSSERD01567.3
1	AnnotationFinalizer_	five_prime_UTR	89211210	89211283	.	-	.	ID=five_prime_utr-5460;Parent=PASSSERD01567.3
1	AnnotationFinalizer_	five_prime_UTR	89220012	89220558	.	-	.	ID=five_prime_utr-5459;Parent=PASSSERD01567.3
1	AnnotationFinalizer_	three_prime_UTR	89196410	89196960	.	-	.	ID=three_prime_utr-4434;Parent=PASSSERD01567.3
1	GAF	gene	89217047	89239057	.	-	.	ID=PASSSERD01568;combinedEvidence=4;complete=5;maxEvidence=4;maxTie=1.0;transcripts=5
1	GeMoMa	mRNA	89217047	89237110	2347	-	.	ID=PASSSERD01568.3;Parent=PASSSERD01568;aa=600;alternative="montanus_gene-LOC120510192,onychos_gene-LOC121345321,passerold_gene:ENSPDOG00000006610";avgCov=530.005;bestScore=3266;ce=10;evidence=3;iAA=0.6983;lpm=40;maxGap=4;maxScore=3286;minCov=2;minSplitReads=0;nps=0;oldID=montanus_rna-XM_039725739.1_R1;pAA=0.805;prediction=1;raa=593;rce=10;ref-gene=montanus_gene-LOC120510192;start=M;stop=*;sumWeight=2.6;tae=1;tde=0.8889;tie=0.8889;tpc=1
1	GeMoMa	exon	89217047	89217255	.	-	.	ID=nbis-exon-45985;Parent=PASSSERD01568.3;de=false;minCov=2;pc=1
1	GeMoMa	exon	89222516	89225247	.	-	.	ID=nbis-exon-45986;Parent=PASSSERD01568.3;de=false;minCov=2;pc=1
1	GeMoMa	exon	89225531	89225652	.	-	.	ID=nbis-exon-45987;Parent=PASSSERD01568.3;de=false;minCov=2;pc=1
1	GeMoMa	exon	89225942	89226104	.	-	.	ID=nbis-exon-45988;Parent=PASSSERD01568.3;de=false;minCov=2;pc=1
1	GeMoMa	exon	89226494	89226628	.	-	.	ID=nbis-exon-45989;Parent=PASSSERD01568.3;de=false;minCov=2;pc=1
1	GeMoMa	exon	89227836	89227972	.	-	.	ID=nbis-exon-45990;Parent=PASSSERD01568.3;de=false;minCov=2;pc=1
1	GeMoMa	exon	89228695	89229118	.	-	.	ID=nbis-exon-45991;Parent=PASSSERD01568.3;de=false;minCov=2;pc=1
1	GeMoMa	exon	89232179	89232301	.	-	.	ID=nbis-exon-45992;Parent=PASSSERD01568.3;de=false;minCov=2;pc=1
1	GeMoMa	exon	89233742	89233863	.	-	.	ID=nbis-exon-45993;Parent=PASSSERD01568.3;de=false;minCov=2;pc=1
1	GeMoMa	exon	89235806	89235955	.	-	.	ID=nbis-exon-45994;Parent=PASSSERD01568.3;de=false;minCov=2;pc=1
1	GeMoMa	exon	89236720	89237110	.	-	.	ID=nbis-exon-45995;Parent=PASSSERD01568.3;de=false;minCov=2;pc=1
1	GeMoMa	CDS	89224877	89225247	.	-	2	ID=cds-41988;Parent=PASSSERD01568.3;ae=true;minCov=166;pc=1
1	GeMoMa	CDS	89225531	89225652	.	-	1	ID=cds-41987;Parent=PASSSERD01568.3;ae=true;de=true;minCov=1113;pc=1
1	GeMoMa	CDS	89225942	89226104	.	-	2	ID=cds-41986;Parent=PASSSERD01568.3;ae=true;de=true;minCov=578;pc=1
1	GeMoMa	CDS	89226494	89226628	.	-	2	ID=cds-41985;Parent=PASSSERD01568.3;ae=true;de=true;minCov=373;pc=1
1	GeMoMa	CDS	89227836	89227972	.	-	1	ID=cds-41984;Parent=PASSSERD01568.3;ae=true;de=true;minCov=287;pc=1
1	GeMoMa	CDS	89228695	89229118	.	-	2	ID=cds-41983;Parent=PASSSERD01568.3;ae=true;de=true;minCov=295;pc=1
1	GeMoMa	CDS	89232179	89232301	.	-	2	ID=cds-41982;Parent=PASSSERD01568.3;ae=true;de=true;minCov=305;pc=1
1	GeMoMa	CDS	89233742	89233863	.	-	1	ID=cds-41981;Parent=PASSSERD01568.3;ae=true;de=true;minCov=237;pc=1
1	GeMoMa	CDS	89235806	89235955	.	-	1	ID=cds-41980;Parent=PASSSERD01568.3;ae=true;de=true;minCov=200;pc=1
1	GeMoMa	CDS	89236720	89236772	.	-	0	ID=cds-41979;Parent=PASSSERD01568.3;de=false;minCov=2;pc=1
1	AnnotationFinalizer_	five_prime_UTR	89236773	89237110	.	-	.	ID=five_prime_utr-5470;Parent=PASSSERD01568.3
1	AnnotationFinalizer_	three_prime_UTR	89217047	89217255	.	-	.	ID=three_prime_utr-4440;Parent=PASSSERD01568.3
1	AnnotationFinalizer_	three_prime_UTR	89222516	89224876	.	-	.	ID=three_prime_utr-4439;Parent=PASSSERD01568.3
1	GeMoMa	mRNA	89217047	89239057	3255	-	.	ID=PASSSERD01568.1;Parent=PASSSERD01568;aa=591;alternative="montanus_gene-LOC120510178,onychos_gene-LOC121345346,pyrgi_gene-LOC121354157";avgCov=541.1478;bestScore=3255;ce=10;evidence=4;iAA=1;lpm=591;maxGap=0;maxScore=3255;minCov=166;minSplitReads=209;nps=0;oldID=passerold_transcript:ENSPDOT00000009802_R0;pAA=1;prediction=0;raa=591;rce=10;ref-gene=passerold_gene:ENSPDOG00000006643;start=M;stop=*;sumWeight=3.6;tae=1;tde=1;tie=1;tpc=1
1	GeMoMa	exon	89217047	89217255	.	-	.	ID=nbis-exon-45960;Parent=PASSSERD01568.1;de=true;minCov=196;pc=1
1	GeMoMa	exon	89222516	89225247	.	-	.	ID=nbis-exon-45961;Parent=PASSSERD01568.1;de=true;minCov=196;pc=1
1	GeMoMa	exon	89225531	89225652	.	-	.	ID=nbis-exon-45962;Parent=PASSSERD01568.1;de=true;minCov=196;pc=1
1	GeMoMa	exon	89225942	89226104	.	-	.	ID=nbis-exon-45963;Parent=PASSSERD01568.1;de=true;minCov=196;pc=1
1	GeMoMa	exon	89226494	89226628	.	-	.	ID=nbis-exon-45964;Parent=PASSSERD01568.1;de=true;minCov=196;pc=1
1	GeMoMa	exon	89227836	89227972	.	-	.	ID=nbis-exon-45965;Parent=PASSSERD01568.1;de=true;minCov=196;pc=1
1	GeMoMa	exon	89228695	89229118	.	-	.	ID=nbis-exon-45966;Parent=PASSSERD01568.1;de=true;minCov=196;pc=1
1	GeMoMa	exon	89232179	89232301	.	-	.	ID=nbis-exon-45967;Parent=PASSSERD01568.1;de=true;minCov=196;pc=1
1	GeMoMa	exon	89233742	89233863	.	-	.	ID=nbis-exon-45968;Parent=PASSSERD01568.1;de=true;minCov=196;pc=1
1	GeMoMa	exon	89235806	89235955	.	-	.	ID=nbis-exon-45969;Parent=PASSSERD01568.1;de=true;minCov=196;pc=1
1	GeMoMa	exon	89236477	89236526	.	-	.	ID=nbis-exon-45970;Parent=PASSSERD01568.1;de=true;minCov=196;pc=1
1	GeMoMa	exon	89238404	89238780	.	-	.	ID=nbis-exon-45971;Parent=PASSSERD01568.1;de=true;minCov=196;pc=1
1	GeMoMa	exon	89238851	89239057	.	-	.	ID=nbis-exon-45972;Parent=PASSSERD01568.1;de=true;minCov=196;pc=1
1	GeMoMa	CDS	89224877	89225247	.	-	2	ID=cds-41969;Parent=PASSSERD01568.1;ae=true;minCov=166;pc=1
1	GeMoMa	CDS	89225531	89225652	.	-	1	ID=cds-41968;Parent=PASSSERD01568.1;ae=true;de=true;minCov=1113;pc=1
1	GeMoMa	CDS	89225942	89226104	.	-	2	ID=cds-41967;Parent=PASSSERD01568.1;ae=true;de=true;minCov=578;pc=1
1	GeMoMa	CDS	89226494	89226628	.	-	2	ID=cds-41966;Parent=PASSSERD01568.1;ae=true;de=true;minCov=373;pc=1
1	GeMoMa	CDS	89227836	89227972	.	-	1	ID=cds-41965;Parent=PASSSERD01568.1;ae=true;de=true;minCov=287;pc=1
1	GeMoMa	CDS	89228695	89229118	.	-	2	ID=cds-41964;Parent=PASSSERD01568.1;ae=true;de=true;minCov=295;pc=1
1	GeMoMa	CDS	89232179	89232301	.	-	2	ID=cds-41963;Parent=PASSSERD01568.1;ae=true;de=true;minCov=305;pc=1
1	GeMoMa	CDS	89233742	89233863	.	-	1	ID=cds-41962;Parent=PASSSERD01568.1;ae=true;de=true;minCov=237;pc=1
1	GeMoMa	CDS	89235806	89235955	.	-	1	ID=cds-41961;Parent=PASSSERD01568.1;ae=true;de=true;minCov=200;pc=1
1	GeMoMa	CDS	89236477	89236502	.	-	0	ID=cds-41960;Parent=PASSSERD01568.1;de=true;minCov=196;pc=1
1	AnnotationFinalizer_	five_prime_UTR	89236503	89236526	.	-	.	ID=five_prime_utr-5466;Parent=PASSSERD01568.1
1	AnnotationFinalizer_	five_prime_UTR	89238404	89238780	.	-	.	ID=five_prime_utr-5465;Parent=PASSSERD01568.1
1	AnnotationFinalizer_	five_prime_UTR	89238851	89239057	.	-	.	ID=five_prime_utr-5464;Parent=PASSSERD01568.1
1	AnnotationFinalizer_	three_prime_UTR	89217047	89217255	.	-	.	ID=three_prime_utr-4436;Parent=PASSSERD01568.1
1	AnnotationFinalizer_	three_prime_UTR	89222516	89224876	.	-	.	ID=three_prime_utr-4435;Parent=PASSSERD01568.1
1	GeMoMa	mRNA	89217047	89239057	1569	-	.	ID=PASSSERD01568.2;Parent=PASSSERD01568;aa=596;alternative="montanus_gene-STS,onychos_gene-STS,passerold_gene:ENSPDOG00000006766";avgCov=533.6186;bestScore=3053;ce=9;evidence=4;iAA=0.5099;lpm=21;maxGap=15;maxScore=3131;minCov=3;minSplitReads=209;nps=0;oldID=pyrgi_rna-XM_041472348.1_R1;pAA=0.7119;prediction=1;raa=585;rce=9;ref-gene=pyrgi_gene-STS;start=M;stop=*;sumWeight=3.6;tae=1;tde=1;tie=1;tpc=1
1	GeMoMa	exon	89217047	89217255	.	-	.	ID=nbis-exon-45973;Parent=PASSSERD01568.2;de=true;minCov=3;pc=1
1	GeMoMa	exon	89222516	89225247	.	-	.	ID=nbis-exon-45974;Parent=PASSSERD01568.2;de=true;minCov=3;pc=1
1	GeMoMa	exon	89225531	89225652	.	-	.	ID=nbis-exon-45975;Parent=PASSSERD01568.2;de=true;minCov=3;pc=1
1	GeMoMa	exon	89225942	89226104	.	-	.	ID=nbis-exon-45976;Parent=PASSSERD01568.2;de=true;minCov=3;pc=1
1	GeMoMa	exon	89226494	89226628	.	-	.	ID=nbis-exon-45977;Parent=PASSSERD01568.2;de=true;minCov=3;pc=1
1	GeMoMa	exon	89227836	89227972	.	-	.	ID=nbis-exon-45978;Parent=PASSSERD01568.2;de=true;minCov=3;pc=1
1	GeMoMa	exon	89228695	89229118	.	-	.	ID=nbis-exon-45979;Parent=PASSSERD01568.2;de=true;minCov=3;pc=1
1	GeMoMa	exon	89232179	89232301	.	-	.	ID=nbis-exon-45980;Parent=PASSSERD01568.2;de=true;minCov=3;pc=1
1	GeMoMa	exon	89233742	89233863	.	-	.	ID=nbis-exon-45981;Parent=PASSSERD01568.2;de=true;minCov=3;pc=1
1	GeMoMa	exon	89235806	89236526	.	-	.	ID=nbis-exon-45982;Parent=PASSSERD01568.2;de=true;minCov=3;pc=1
1	GeMoMa	exon	89238404	89238780	.	-	.	ID=nbis-exon-45983;Parent=PASSSERD01568.2;de=true;minCov=3;pc=1
1	GeMoMa	exon	89238851	89239057	.	-	.	ID=nbis-exon-45984;Parent=PASSSERD01568.2;de=true;minCov=3;pc=1
1	GeMoMa	CDS	89224877	89225247	.	-	2	ID=cds-41978;Parent=PASSSERD01568.2;ae=true;minCov=166;pc=1
1	GeMoMa	CDS	89225531	89225652	.	-	1	ID=cds-41977;Parent=PASSSERD01568.2;ae=true;de=true;minCov=1113;pc=1
1	GeMoMa	CDS	89225942	89226104	.	-	2	ID=cds-41976;Parent=PASSSERD01568.2;ae=true;de=true;minCov=578;pc=1
1	GeMoMa	CDS	89226494	89226628	.	-	2	ID=cds-41975;Parent=PASSSERD01568.2;ae=true;de=true;minCov=373;pc=1
1	GeMoMa	CDS	89227836	89227972	.	-	1	ID=cds-41974;Parent=PASSSERD01568.2;ae=true;de=true;minCov=287;pc=1
1	GeMoMa	CDS	89228695	89229118	.	-	2	ID=cds-41973;Parent=PASSSERD01568.2;ae=true;de=true;minCov=295;pc=1
1	GeMoMa	CDS	89232179	89232301	.	-	2	ID=cds-41972;Parent=PASSSERD01568.2;ae=true;de=true;minCov=305;pc=1
1	GeMoMa	CDS	89233742	89233863	.	-	1	ID=cds-41971;Parent=PASSSERD01568.2;ae=true;de=true;minCov=237;pc=1
1	GeMoMa	CDS	89235806	89235996	.	-	0	ID=cds-41970;Parent=PASSSERD01568.2;de=true;minCov=3;pc=1
1	AnnotationFinalizer_	five_prime_UTR	89235997	89236526	.	-	.	ID=five_prime_utr-5469;Parent=PASSSERD01568.2
1	AnnotationFinalizer_	five_prime_UTR	89238404	89238780	.	-	.	ID=five_prime_utr-5468;Parent=PASSSERD01568.2
1	AnnotationFinalizer_	five_prime_UTR	89238851	89239057	.	-	.	ID=five_prime_utr-5467;Parent=PASSSERD01568.2
1	AnnotationFinalizer_	three_prime_UTR	89217047	89217255	.	-	.	ID=three_prime_utr-4438;Parent=PASSSERD01568.2
1	AnnotationFinalizer_	three_prime_UTR	89222516	89224876	.	-	.	ID=three_prime_utr-4437;Parent=PASSSERD01568.2
1	GeMoMa	mRNA	89217047	89239057	2806	-	.	ID=PASSSERD01568.4;Parent=PASSSERD01568;aa=521;alternative="pyrgi_gene-LOC121354157";avgCov=529.3877;bestScore=2806;ce=10;evidence=2;iAA=0.9923;lpm=213;maxGap=0;maxScore=2831;minCov=196;minSplitReads=108;nps=0;oldID=montanus_rna-XM_039725704.1_R0;pAA=0.9962;prediction=0;raa=521;rce=10;ref-gene=montanus_gene-LOC120510178;start=M;stop=*;sumWeight=1.8;tae=1;tde=1;tie=1;tpc=1
1	GeMoMa	exon	89217047	89217255	.	-	.	ID=nbis-exon-45996;Parent=PASSSERD01568.4;de=true;minCov=196;pc=1
1	GeMoMa	exon	89222516	89225204	.	-	.	ID=nbis-exon-45997;Parent=PASSSERD01568.4;de=true;minCov=196;pc=1
1	GeMoMa	exon	89225531	89225652	.	-	.	ID=nbis-exon-45998;Parent=PASSSERD01568.4;de=true;minCov=196;pc=1
1	GeMoMa	exon	89225942	89226104	.	-	.	ID=nbis-exon-45999;Parent=PASSSERD01568.4;de=true;minCov=196;pc=1
1	GeMoMa	exon	89226494	89226628	.	-	.	ID=nbis-exon-46000;Parent=PASSSERD01568.4;de=true;minCov=196;pc=1
1	GeMoMa	exon	89227836	89227972	.	-	.	ID=nbis-exon-46001;Parent=PASSSERD01568.4;de=true;minCov=196;pc=1
1	GeMoMa	exon	89228695	89229118	.	-	.	ID=nbis-exon-46002;Parent=PASSSERD01568.4;de=true;minCov=196;pc=1
1	GeMoMa	exon	89232179	89232301	.	-	.	ID=nbis-exon-46003;Parent=PASSSERD01568.4;de=true;minCov=196;pc=1
1	GeMoMa	exon	89233742	89233863	.	-	.	ID=nbis-exon-46004;Parent=PASSSERD01568.4;de=true;minCov=196;pc=1
1	GeMoMa	exon	89235806	89235955	.	-	.	ID=nbis-exon-46005;Parent=PASSSERD01568.4;de=true;minCov=196;pc=1
1	GeMoMa	exon	89236477	89236526	.	-	.	ID=nbis-exon-46006;Parent=PASSSERD01568.4;de=true;minCov=196;pc=1
1	GeMoMa	exon	89238404	89238780	.	-	.	ID=nbis-exon-46007;Parent=PASSSERD01568.4;de=true;minCov=196;pc=1
1	GeMoMa	exon	89238851	89239057	.	-	.	ID=nbis-exon-46008;Parent=PASSSERD01568.4;de=true;minCov=196;pc=1
1	GeMoMa	CDS	89225044	89225204	.	-	2	ID=cds-41998;Parent=PASSSERD01568.4;ae=true;minCov=599;pc=1
1	GeMoMa	CDS	89225531	89225652	.	-	1	ID=cds-41997;Parent=PASSSERD01568.4;ae=true;de=true;minCov=1113;pc=1
1	GeMoMa	CDS	89225942	89226104	.	-	2	ID=cds-41996;Parent=PASSSERD01568.4;ae=true;de=true;minCov=578;pc=1
1	GeMoMa	CDS	89226494	89226628	.	-	2	ID=cds-41995;Parent=PASSSERD01568.4;ae=true;de=true;minCov=373;pc=1
1	GeMoMa	CDS	89227836	89227972	.	-	1	ID=cds-41994;Parent=PASSSERD01568.4;ae=true;de=true;minCov=287;pc=1
1	GeMoMa	CDS	89228695	89229118	.	-	2	ID=cds-41993;Parent=PASSSERD01568.4;ae=true;de=true;minCov=295;pc=1
1	GeMoMa	CDS	89232179	89232301	.	-	2	ID=cds-41992;Parent=PASSSERD01568.4;ae=true;de=true;minCov=305;pc=1
1	GeMoMa	CDS	89233742	89233863	.	-	1	ID=cds-41991;Parent=PASSSERD01568.4;ae=true;de=true;minCov=237;pc=1
1	GeMoMa	CDS	89235806	89235955	.	-	1	ID=cds-41990;Parent=PASSSERD01568.4;ae=true;de=true;minCov=200;pc=1
1	GeMoMa	CDS	89236477	89236502	.	-	0	ID=cds-41989;Parent=PASSSERD01568.4;de=true;minCov=196;pc=1
1	AnnotationFinalizer_	five_prime_UTR	89236503	89236526	.	-	.	ID=five_prime_utr-5473;Parent=PASSSERD01568.4
1	AnnotationFinalizer_	five_prime_UTR	89238404	89238780	.	-	.	ID=five_prime_utr-5472;Parent=PASSSERD01568.4
1	AnnotationFinalizer_	five_prime_UTR	89238851	89239057	.	-	.	ID=five_prime_utr-5471;Parent=PASSSERD01568.4
1	AnnotationFinalizer_	three_prime_UTR	89217047	89217255	.	-	.	ID=three_prime_utr-4442;Parent=PASSSERD01568.4
1	AnnotationFinalizer_	three_prime_UTR	89222516	89225043	.	-	.	ID=three_prime_utr-4441;Parent=PASSSERD01568.4
1	GeMoMa	mRNA	89217047	89239057	2004	-	.	ID=PASSSERD01568.5;Parent=PASSSERD01568;aa=491;avgCov=601.0075;bestScore=2643;ce=7;evidence=1;iAA=0.7088;lpm=40;maxGap=4;maxScore=2712;minCov=166;minSplitReads=262;nps=0;oldID=onychos_rna-XM_041422111.1_R1;pAA=0.8045;prediction=1;raa=487;rce=7;ref-gene=onychos_gene-LOC121345321;start=M;stop=*;sumWeight=1.0;tae=1;tde=1;tie=1;tpc=1
1	GeMoMa	exon	89217047	89217255	.	-	.	ID=nbis-exon-46009;Parent=PASSSERD01568.5;de=true;minCov=305;pc=1
1	GeMoMa	exon	89222516	89225247	.	-	.	ID=nbis-exon-46010;Parent=PASSSERD01568.5;de=true;minCov=305;pc=1
1	GeMoMa	exon	89225531	89225652	.	-	.	ID=nbis-exon-46011;Parent=PASSSERD01568.5;de=true;minCov=305;pc=1
1	GeMoMa	exon	89225942	89226104	.	-	.	ID=nbis-exon-46012;Parent=PASSSERD01568.5;de=true;minCov=305;pc=1
1	GeMoMa	exon	89226494	89226628	.	-	.	ID=nbis-exon-46013;Parent=PASSSERD01568.5;de=true;minCov=305;pc=1
1	GeMoMa	exon	89227836	89227972	.	-	.	ID=nbis-exon-46014;Parent=PASSSERD01568.5;de=true;minCov=305;pc=1
1	GeMoMa	exon	89228695	89229118	.	-	.	ID=nbis-exon-46015;Parent=PASSSERD01568.5;de=true;minCov=305;pc=1
1	GeMoMa	exon	89232179	89232301	.	-	.	ID=nbis-exon-46016;Parent=PASSSERD01568.5;de=true;minCov=305;pc=1
1	GeMoMa	exon	89233742	89233863	.	-	.	ID=nbis-exon-46017;Parent=PASSSERD01568.5;de=true;minCov=305;pc=1
1	GeMoMa	exon	89235806	89235955	.	-	.	ID=nbis-exon-46018;Parent=PASSSERD01568.5;de=true;minCov=305;pc=1
1	GeMoMa	exon	89236477	89236526	.	-	.	ID=nbis-exon-46019;Parent=PASSSERD01568.5;de=true;minCov=305;pc=1
1	GeMoMa	exon	89238404	89238780	.	-	.	ID=nbis-exon-46020;Parent=PASSSERD01568.5;de=true;minCov=305;pc=1
1	GeMoMa	exon	89238851	89239057	.	-	.	ID=nbis-exon-46021;Parent=PASSSERD01568.5;de=true;minCov=305;pc=1
1	GeMoMa	CDS	89224877	89225247	.	-	2	ID=cds-42005;Parent=PASSSERD01568.5;ae=true;minCov=166;pc=1
1	GeMoMa	CDS	89225531	89225652	.	-	1	ID=cds-42004;Parent=PASSSERD01568.5;ae=true;de=true;minCov=1113;pc=1
1	GeMoMa	CDS	89225942	89226104	.	-	2	ID=cds-42003;Parent=PASSSERD01568.5;ae=true;de=true;minCov=578;pc=1
1	GeMoMa	CDS	89226494	89226628	.	-	2	ID=cds-42002;Parent=PASSSERD01568.5;ae=true;de=true;minCov=373;pc=1
1	GeMoMa	CDS	89227836	89227972	.	-	1	ID=cds-42001;Parent=PASSSERD01568.5;ae=true;de=true;minCov=287;pc=1
1	GeMoMa	CDS	89228695	89229118	.	-	2	ID=cds-42000;Parent=PASSSERD01568.5;ae=true;de=true;minCov=295;pc=1
1	GeMoMa	CDS	89232179	89232299	.	-	0	ID=cds-41999;Parent=PASSSERD01568.5;de=true;minCov=305;pc=1
1	AnnotationFinalizer_	five_prime_UTR	89232300	89232301	.	-	.	ID=five_prime_utr-5479;Parent=PASSSERD01568.5
1	AnnotationFinalizer_	five_prime_UTR	89233742	89233863	.	-	.	ID=five_prime_utr-5478;Parent=PASSSERD01568.5
1	AnnotationFinalizer_	five_prime_UTR	89235806	89235955	.	-	.	ID=five_prime_utr-5477;Parent=PASSSERD01568.5
1	AnnotationFinalizer_	five_prime_UTR	89236477	89236526	.	-	.	ID=five_prime_utr-5476;Parent=PASSSERD01568.5
1	AnnotationFinalizer_	five_prime_UTR	89238404	89238780	.	-	.	ID=five_prime_utr-5475;Parent=PASSSERD01568.5
1	AnnotationFinalizer_	five_prime_UTR	89238851	89239057	.	-	.	ID=five_prime_utr-5474;Parent=PASSSERD01568.5
1	AnnotationFinalizer_	three_prime_UTR	89217047	89217255	.	-	.	ID=three_prime_utr-4444;Parent=PASSSERD01568.5
1	AnnotationFinalizer_	three_prime_UTR	89222516	89224876	.	-	.	ID=three_prime_utr-4443;Parent=PASSSERD01568.5
1	GAF	gene	89250338	89268266	.	-	.	ID=PASSSERD01569;combinedEvidence=3;complete=1;maxEvidence=3;maxTie=1.0;transcripts=1
1	GeMoMa	mRNA	89250338	89268266	1460	-	.	ID=PASSSERD01569.1;Parent=PASSSERD01569;aa=289;alternative="onychos_gene-TNFSF13B,pyrgi_gene-TNFSF13B";avgCov=189.8674;bestScore=1460;ce=6;evidence=3;iAA=1;lpm=289;maxGap=0;maxScore=1460;minCov=74;minSplitReads=184;nps=0;oldID=montanus_rna-XM_039725667.1_R0;pAA=1;prediction=0;raa=289;rce=6;ref-gene=montanus_gene-TNFSF13B;start=M;stop=*;sumWeight=2.8;tae=1;tde=1;tie=1;tpc=1
1	GeMoMa	exon	89250338	89251439	.	-	.	ID=nbis-exon-46022;Parent=PASSSERD01569.1;de=true;minCov=74;pc=1
1	GeMoMa	exon	89251461	89251995	.	-	.	ID=nbis-exon-46023;Parent=PASSSERD01569.1;de=true;minCov=74;pc=1
1	GeMoMa	exon	89253694	89253844	.	-	.	ID=nbis-exon-46024;Parent=PASSSERD01569.1;de=true;minCov=74;pc=1
1	GeMoMa	exon	89253941	89254053	.	-	.	ID=nbis-exon-46025;Parent=PASSSERD01569.1;de=true;minCov=74;pc=1
1	GeMoMa	exon	89254411	89254467	.	-	.	ID=nbis-exon-46026;Parent=PASSSERD01569.1;de=true;minCov=74;pc=1
1	GeMoMa	exon	89262475	89262580	.	-	.	ID=nbis-exon-46027;Parent=PASSSERD01569.1;de=true;minCov=74;pc=1
1	GeMoMa	exon	89262664	89263076	.	-	.	ID=nbis-exon-46028;Parent=PASSSERD01569.1;de=true;minCov=74;pc=1
1	GeMoMa	exon	89264230	89264341	.	-	.	ID=nbis-exon-46029;Parent=PASSSERD01569.1;de=true;minCov=74;pc=1
1	GeMoMa	exon	89265593	89265669	.	-	.	ID=nbis-exon-46030;Parent=PASSSERD01569.1;de=true;minCov=74;pc=1
1	GeMoMa	exon	89268122	89268266	.	-	.	ID=nbis-exon-46031;Parent=PASSSERD01569.1;de=true;minCov=74;pc=1
1	GeMoMa	CDS	89251883	89251995	.	-	2	ID=cds-42011;Parent=PASSSERD01569.1;ae=true;minCov=181;pc=1
1	GeMoMa	CDS	89253694	89253844	.	-	0	ID=cds-42010;Parent=PASSSERD01569.1;ae=true;de=true;minCov=189;pc=1
1	GeMoMa	CDS	89253941	89254053	.	-	2	ID=cds-42009;Parent=PASSSERD01569.1;ae=true;de=true;minCov=188;pc=1
1	GeMoMa	CDS	89254411	89254467	.	-	2	ID=cds-42008;Parent=PASSSERD01569.1;ae=true;de=true;minCov=184;pc=1
1	GeMoMa	CDS	89262475	89262580	.	-	0	ID=cds-42007;Parent=PASSSERD01569.1;ae=true;de=true;minCov=175;pc=1
1	GeMoMa	CDS	89262664	89262990	.	-	0	ID=cds-42006;Parent=PASSSERD01569.1;de=true;minCov=74;pc=1
1	AnnotationFinalizer_	five_prime_UTR	89262991	89263076	.	-	.	ID=five_prime_utr-5483;Parent=PASSSERD01569.1
1	AnnotationFinalizer_	five_prime_UTR	89264230	89264341	.	-	.	ID=five_prime_utr-5482;Parent=PASSSERD01569.1
1	AnnotationFinalizer_	five_prime_UTR	89265593	89265669	.	-	.	ID=five_prime_utr-5481;Parent=PASSSERD01569.1
1	AnnotationFinalizer_	five_prime_UTR	89268122	89268266	.	-	.	ID=five_prime_utr-5480;Parent=PASSSERD01569.1
1	AnnotationFinalizer_	three_prime_UTR	89250338	89251439	.	-	.	ID=three_prime_utr-4446;Parent=PASSSERD01569.1
1	AnnotationFinalizer_	three_prime_UTR	89251461	89251882	.	-	.	ID=three_prime_utr-4445;Parent=PASSSERD01569.1
1	GAF	gene	89270516	89282567	.	-	.	ID=PASSSERD01570;combinedEvidence=3;complete=1;maxEvidence=3;maxTie=NA;transcripts=1
1	GeMoMa	mRNA	89270516	89282567	1760	-	.	ID=PASSSERD01570.1;Parent=PASSSERD01570;aa=338;alternative="onychos_gene-ABHD13,pyrgi_gene-ABHD13";avgCov=994.2949;bestScore=1760;ce=1;evidence=3;iAA=1;lpm=338;maxGap=0;maxScore=1760;minCov=595;minSplitReads=NA;nps=0;oldID=montanus_rna-XM_039725663.1_R0;pAA=1;prediction=0;raa=338;rce=1;ref-gene=montanus_gene-ABHD13;start=M;stop=*;sumWeight=2.8;tae=NA;tde=NA;tie=NA;tpc=1
1	GeMoMa	exon	89270516	89273232	.	-	.	ID=nbis-exon-46032;Parent=PASSSERD01570.1;minCov=595;pc=1
1	GeMoMa	exon	89273276	89276683	.	-	.	ID=nbis-exon-46033;Parent=PASSSERD01570.1;minCov=595;pc=1
1	GeMoMa	exon	89280733	89280768	.	-	.	ID=nbis-exon-46034;Parent=PASSSERD01570.1;minCov=595;pc=1
1	GeMoMa	exon	89282421	89282567	.	-	.	ID=nbis-exon-46035;Parent=PASSSERD01570.1;minCov=595;pc=1
1	GeMoMa	CDS	89275635	89276648	.	-	0	ID=cds-42012;Parent=PASSSERD01570.1;minCov=595;pc=1
1	AnnotationFinalizer_	five_prime_UTR	89276649	89276683	.	-	.	ID=five_prime_utr-5486;Parent=PASSSERD01570.1
1	AnnotationFinalizer_	five_prime_UTR	89280733	89280768	.	-	.	ID=five_prime_utr-5485;Parent=PASSSERD01570.1
1	AnnotationFinalizer_	five_prime_UTR	89282421	89282567	.	-	.	ID=five_prime_utr-5484;Parent=PASSSERD01570.1
1	AnnotationFinalizer_	three_prime_UTR	89270516	89273232	.	-	.	ID=three_prime_utr-4448;Parent=PASSSERD01570.1
1	AnnotationFinalizer_	three_prime_UTR	89273276	89275634	.	-	.	ID=three_prime_utr-4447;Parent=PASSSERD01570.1
1	GAF	gene	89282632	89286978	.	+	.	ID=PASSSERD01571;combinedEvidence=4;complete=1;maxEvidence=4;maxTie=NA;transcripts=1
1	GeMoMa	mRNA	89282632	89286978	4787	+	.	ID=PASSSERD01571.1;Parent=PASSSERD01571;aa=913;alternative="montanus_gene-LIG4,onychos_gene-LIG4,pyrgi_gene-LIG4";avgCov=270.0325;bestScore=4787;ce=1;evidence=4;iAA=1;lpm=913;maxGap=0;maxScore=4787;minCov=125;minSplitReads=NA;nps=0;oldID=passerold_transcript:ENSPDOT00000009890_R0;pAA=1;prediction=0;raa=913;rce=1;ref-gene=passerold_gene:ENSPDOG00000006698;start=M;stop=*;sumWeight=3.6;tae=NA;tde=NA;tie=NA;tpc=1
1	GeMoMa	exon	89282632	89282695	.	+	.	ID=nbis-exon-46036;Parent=PASSSERD01571.1;minCov=125;pc=1
1	GeMoMa	exon	89283222	89286978	.	+	.	ID=nbis-exon-46037;Parent=PASSSERD01571.1;minCov=125;pc=1
1	GeMoMa	CDS	89283234	89285972	.	+	0	ID=cds-42013;Parent=PASSSERD01571.1;minCov=125;pc=1
1	AnnotationFinalizer_	five_prime_UTR	89282632	89282695	.	+	.	ID=five_prime_utr-5487;Parent=PASSSERD01571.1
1	AnnotationFinalizer_	five_prime_UTR	89283222	89283233	.	+	.	ID=five_prime_utr-5488;Parent=PASSSERD01571.1
1	AnnotationFinalizer_	three_prime_UTR	89285973	89286978	.	+	.	ID=three_prime_utr-4449;Parent=PASSSERD01571.1
1	GAF	gene	89444011	89468345	.	+	.	ID=PASSSERD01572;combinedEvidence=3;complete=1;maxEvidence=3;maxTie=0.0;transcripts=1
1	GeMoMa	mRNA	89444011	89468345	943	+	.	ID=PASSSERD01572.1;Parent=PASSSERD01572;aa=343;alternative="onychos_gene-NALF1,pyrgi_gene-NALF1";avgCov=0.5141;bestScore=943;ce=3;evidence=3;iAA=0.5241;lpm=118;maxGap=72;maxScore=2340;minCov=0;minSplitReads=0;nps=0;oldID=montanus_rna-XM_039725758.1_R0;pAA=0.669;prediction=0;raa=429;rce=3;ref-gene=montanus_gene-FAM155A;start=M;stop=*;sumWeight=2.8;tae=0;tde=0;tie=0;tpc=0.3304
1	GeMoMa	exon	89444011	89444644	.	+	.	ID=nbis-exon-46038;Parent=PASSSERD01572.1;de=false;minCov=0;pc=0.1914
1	GeMoMa	exon	89444674	89445024	.	+	.	ID=nbis-exon-46039;Parent=PASSSERD01572.1;de=false;minCov=0;pc=0.1914
1	GeMoMa	exon	89468133	89468345	.	+	.	ID=nbis-exon-46040;Parent=PASSSERD01572.1;de=false;minCov=0;pc=0.1914
1	GeMoMa	CDS	89444180	89444644	.	+	0	ID=cds-42014;Parent=PASSSERD01572.1;de=false;minCov=0;pc=0.1914
1	GeMoMa	CDS	89444674	89445024	.	+	0	ID=cds-42015;Parent=PASSSERD01572.1;ae=false;de=false;minCov=0;pc=0.7151
1	GeMoMa	CDS	89468133	89468345	.	+	0	ID=cds-42016;Parent=PASSSERD01572.1;ae=false;minCov=0;pc=0
1	AnnotationFinalizer_	five_prime_UTR	89444011	89444179	.	+	.	ID=five_prime_utr-5489;Parent=PASSSERD01572.1
1	GAF	gene	89847389	89876053	.	+	.	ID=PASSSERD01573;combinedEvidence=2;complete=1;maxEvidence=2;maxTie=0.0;transcripts=1
1	GeMoMa	mRNA	89847389	89876053	638	+	.	ID=PASSSERD01573.1;Parent=PASSSERD01573;aa=221;alternative="pyrgi_gene-NALF1";avgCov=0.2081;bestScore=943;ce=4;evidence=2;iAA=0.4149;lpm=156;maxGap=66;maxScore=2340;minCov=0;minSplitReads=0;nps=0;oldID=montanus_rna-XM_039725758.1_R1;pAA=0.4685;prediction=1;raa=429;rce=3;ref-gene=montanus_gene-FAM155A;start=M;stop=*;sumWeight=1.8;tae=0;tde=0;tie=0;tpc=0.1041
1	GeMoMa	exon	89847389	89847470	.	+	.	ID=nbis-exon-46041;Parent=PASSSERD01573.1;de=false;minCov=0;pc=0
1	GeMoMa	exon	89858014	89858126	.	+	.	ID=nbis-exon-46042;Parent=PASSSERD01573.1;de=false;minCov=0;pc=0
1	GeMoMa	exon	89864228	89864399	.	+	.	ID=nbis-exon-46043;Parent=PASSSERD01573.1;de=false;minCov=0;pc=0
1	GeMoMa	exon	89875677	89876053	.	+	.	ID=nbis-exon-46044;Parent=PASSSERD01573.1;de=false;minCov=0;pc=0
1	GeMoMa	CDS	89847389	89847470	.	+	0	ID=cds-42017;Parent=PASSSERD01573.1;de=false;minCov=0;pc=0
1	GeMoMa	CDS	89858014	89858126	.	+	2	ID=cds-42018;Parent=PASSSERD01573.1;ae=false;de=false;minCov=0;pc=0
1	GeMoMa	CDS	89864228	89864399	.	+	0	ID=cds-42019;Parent=PASSSERD01573.1;ae=false;de=false;minCov=0;pc=0
1	GeMoMa	CDS	89875677	89875972	.	+	2	ID=cds-42020;Parent=PASSSERD01573.1;ae=false;minCov=0;pc=0.2331
1	AnnotationFinalizer_	three_prime_UTR	89875973	89876053	.	+	.	ID=three_prime_utr-4450;Parent=PASSSERD01573.1
1	GAF	gene	90118753	90131625	.	+	.	ID=PASSSERD01574;combinedEvidence=4;complete=1;maxEvidence=4;maxTie=1.0;transcripts=1
1	GeMoMa	mRNA	90118753	90131625	1337	+	.	ID=PASSSERD01574.1;Parent=PASSSERD01574;aa=277;alternative="onychos_gene-ARGLU1,passerold_gene:ENSPDOG00000006718,pyrgi_gene-ARGLU1";avgCov=5541.8544;bestScore=1337;ce=4;evidence=4;iAA=1;lpm=277;maxGap=0;maxScore=1337;minCov=1950;minSplitReads=3807;nps=0;oldID=montanus_rna-XM_039725648.1_R0;pAA=1;prediction=0;raa=277;rce=4;ref-gene=montanus_gene-ARGLU1;start=M;stop=*;sumWeight=3.6;tae=1;tde=1;tie=1;tpc=1
1	GeMoMa	exon	90118753	90120413	.	+	.	ID=nbis-exon-46045;Parent=PASSSERD01574.1;de=true;minCov=1950;pc=1
1	GeMoMa	exon	90124171	90124396	.	+	.	ID=nbis-exon-46046;Parent=PASSSERD01574.1;de=true;minCov=1950;pc=1
1	GeMoMa	exon	90126736	90126819	.	+	.	ID=nbis-exon-46047;Parent=PASSSERD01574.1;de=true;minCov=1950;pc=1
1	GeMoMa	exon	90128071	90131625	.	+	.	ID=nbis-exon-46048;Parent=PASSSERD01574.1;de=true;minCov=1950;pc=1
1	GeMoMa	CDS	90120058	90120413	.	+	0	ID=cds-42021;Parent=PASSSERD01574.1;de=true;minCov=1950;pc=1
1	GeMoMa	CDS	90124171	90124396	.	+	1	ID=cds-42022;Parent=PASSSERD01574.1;ae=true;de=true;minCov=3865;pc=1
1	GeMoMa	CDS	90126736	90126819	.	+	0	ID=cds-42023;Parent=PASSSERD01574.1;ae=true;de=true;minCov=6439;pc=1
1	GeMoMa	CDS	90128071	90128235	.	+	0	ID=cds-42024;Parent=PASSSERD01574.1;ae=true;minCov=3836;pc=1
1	AnnotationFinalizer_	five_prime_UTR	90118753	90120057	.	+	.	ID=five_prime_utr-5490;Parent=PASSSERD01574.1
1	AnnotationFinalizer_	three_prime_UTR	90128236	90131625	.	+	.	ID=three_prime_utr-4451;Parent=PASSSERD01574.1
1	GAF	gene	90132476	90139474	.	-	.	ID=PASSSERD01575;combinedEvidence=1;complete=1;maxEvidence=1;maxTie=0.2;transcripts=1
1	GeMoMa	mRNA	90132476	90139474	1380	-	.	ID=PASSSERD01575.1;Parent=PASSSERD01575;aa=436;avgCov=7.2722;bestScore=1380;ce=6;evidence=1;iAA=0.593;lpm=138;maxGap=37;maxScore=2645;minCov=0;minSplitReads=0;nps=0;oldID=montanus_rna-XM_039725682.1_R0;pAA=0.7306;prediction=0;raa=502;rce=6;ref-gene=montanus_gene-LOC120510170;start=M;stop=*;sumWeight=0.8;tae=0.2;tde=0.2;tie=0.2;tpc=0.7882
1	GeMoMa	exon	90132476	90132734	.	-	.	ID=nbis-exon-46049;Parent=PASSSERD01575.1;de=false;minCov=0;pc=0
1	GeMoMa	exon	90132880	90133518	.	-	.	ID=nbis-exon-46050;Parent=PASSSERD01575.1;de=false;minCov=0;pc=0
1	GeMoMa	exon	90134036	90134125	.	-	.	ID=nbis-exon-46051;Parent=PASSSERD01575.1;de=false;minCov=0;pc=0
1	GeMoMa	exon	90135407	90135681	.	-	.	ID=nbis-exon-46052;Parent=PASSSERD01575.1;de=false;minCov=0;pc=0
1	GeMoMa	exon	90137234	90137441	.	-	.	ID=nbis-exon-46053;Parent=PASSSERD01575.1;de=false;minCov=0;pc=0
1	GeMoMa	exon	90139446	90139474	.	-	.	ID=nbis-exon-46054;Parent=PASSSERD01575.1;de=false;minCov=0;pc=0
1	GeMoMa	CDS	90132668	90132734	.	-	1	ID=cds-42030;Parent=PASSSERD01575.1;ae=true;minCov=20;pc=1
1	GeMoMa	CDS	90132880	90133518	.	-	1	ID=cds-42029;Parent=PASSSERD01575.1;ae=false;de=true;minCov=0;pc=0.7246
1	GeMoMa	CDS	90134036	90134125	.	-	1	ID=cds-42028;Parent=PASSSERD01575.1;ae=false;de=false;minCov=0;pc=0.7111
1	GeMoMa	CDS	90135407	90135681	.	-	0	ID=cds-42027;Parent=PASSSERD01575.1;ae=false;de=false;minCov=1;pc=1
1	GeMoMa	CDS	90137234	90137441	.	-	1	ID=cds-42026;Parent=PASSSERD01575.1;ae=false;de=false;minCov=0;pc=0.7788
1	GeMoMa	CDS	90139446	90139474	.	-	0	ID=cds-42025;Parent=PASSSERD01575.1;de=false;minCov=0;pc=0
1	AnnotationFinalizer_	three_prime_UTR	90132476	90132667	.	-	.	ID=three_prime_utr-4452;Parent=PASSSERD01575.1
1	GAF	gene	90135377	90181703	.	+	.	ID=PASSSERD01576;combinedEvidence=4;complete=1;maxEvidence=4;maxTie=0.5;transcripts=1
1	GeMoMa	mRNA	90135377	90181703	1769	+	.	ID=PASSSERD01576.1;Parent=PASSSERD01576;aa=334;alternative="onychos_gene-EFNB2,passerold_gene:ENSPDOG00000006733,pyrgi_gene-EFNB2";avgCov=101.3273;bestScore=1769;ce=5;evidence=4;iAA=1;lpm=334;maxGap=0;maxScore=1769;minCov=35;minSplitReads=0;nps=0;oldID=montanus_rna-XM_039725649.1_R0;pAA=1;prediction=0;raa=334;rce=5;ref-gene=montanus_gene-EFNB2;start=M;stop=*;sumWeight=3.6;tae=0.5;tde=0.5;tie=0.5;tpc=1
1	GeMoMa	exon	90135377	90135714	.	+	.	ID=nbis-exon-46055;Parent=PASSSERD01576.1;de=false;minCov=35;pc=1
1	GeMoMa	exon	90137069	90137262	.	+	.	ID=nbis-exon-46056;Parent=PASSSERD01576.1;de=false;minCov=35;pc=1
1	GeMoMa	exon	90158472	90158755	.	+	.	ID=nbis-exon-46057;Parent=PASSSERD01576.1;de=false;minCov=35;pc=1
1	GeMoMa	exon	90175191	90175283	.	+	.	ID=nbis-exon-46058;Parent=PASSSERD01576.1;de=false;minCov=35;pc=1
1	GeMoMa	exon	90176038	90176151	.	+	.	ID=nbis-exon-46059;Parent=PASSSERD01576.1;de=false;minCov=35;pc=1
1	GeMoMa	exon	90177774	90181703	.	+	.	ID=nbis-exon-46060;Parent=PASSSERD01576.1;de=false;minCov=35;pc=1
1	GeMoMa	CDS	90137135	90137262	.	+	0	ID=cds-42031;Parent=PASSSERD01576.1;de=false;minCov=35;pc=1
1	GeMoMa	CDS	90158472	90158755	.	+	1	ID=cds-42032;Parent=PASSSERD01576.1;ae=false;de=false;minCov=72;pc=1
1	GeMoMa	CDS	90175191	90175283	.	+	2	ID=cds-42033;Parent=PASSSERD01576.1;ae=false;de=true;minCov=75;pc=1
1	GeMoMa	CDS	90176038	90176151	.	+	2	ID=cds-42034;Parent=PASSSERD01576.1;ae=true;de=true;minCov=89;pc=1
1	GeMoMa	CDS	90177774	90178156	.	+	2	ID=cds-42035;Parent=PASSSERD01576.1;ae=true;minCov=82;pc=1
1	AnnotationFinalizer_	five_prime_UTR	90135377	90135714	.	+	.	ID=five_prime_utr-5491;Parent=PASSSERD01576.1
1	AnnotationFinalizer_	five_prime_UTR	90137069	90137134	.	+	.	ID=five_prime_utr-5492;Parent=PASSSERD01576.1
1	AnnotationFinalizer_	three_prime_UTR	90178157	90181703	.	+	.	ID=three_prime_utr-4453;Parent=PASSSERD01576.1
1	GAF	gene	90954334	90986521	.	-	.	ID=PASSSERD01577;combinedEvidence=1;complete=1;maxEvidence=1;maxTie=0.0;transcripts=1
1	GeMoMa	mRNA	90954334	90986521	111	-	.	ID=PASSSERD01577.1;Parent=PASSSERD01577;aa=91;avgCov=0;bestScore=193;ce=3;evidence=1;iAA=0.4138;lpm=23;maxGap=8;maxScore=590;minCov=0;minSplitReads=0;nps=0;oldID=onychos_rna-XM_041402971.1_R2;pAA=0.6034;prediction=2;raa=109;rce=3;ref-gene=onychos_gene-LOC121335135;start=M;stop=*;sumWeight=1.0;tae=0;tde=0;tie=0;tpc=0
1	GeMoMa	exon	90954334	90954479	.	-	.	ID=nbis-exon-46061;Parent=PASSSERD01577.1;de=false;minCov=0;pc=0
1	GeMoMa	exon	90966338	90966385	.	-	.	ID=nbis-exon-46062;Parent=PASSSERD01577.1;de=false;minCov=0;pc=0
1	GeMoMa	exon	90986443	90986521	.	-	.	ID=nbis-exon-46063;Parent=PASSSERD01577.1;de=false;minCov=0;pc=0
1	GeMoMa	CDS	90954334	90954479	.	-	2	ID=cds-42038;Parent=PASSSERD01577.1;ae=false;minCov=0;pc=0
1	GeMoMa	CDS	90966338	90966385	.	-	2	ID=cds-42037;Parent=PASSSERD01577.1;ae=false;de=false;minCov=0;pc=0
1	GeMoMa	CDS	90986443	90986521	.	-	0	ID=cds-42036;Parent=PASSSERD01577.1;de=false;minCov=0;pc=0
1	GAF	gene	91749733	91853840	.	-	.	ID=PASSSERD01578;combinedEvidence=4;complete=4;maxEvidence=4;maxTie=0.75;transcripts=4
1	GeMoMa	mRNA	91749733	91844814	1529	-	.	ID=PASSSERD01578.3;Parent=PASSSERD01578;aa=591;alternative="passerold_gene:ENSPDOG00000006610";avgCov=65.859;bestScore=3181;ce=10;evidence=2;iAA=0.4883;lpm=20;maxGap=7;maxScore=3201;minCov=0;minSplitReads=0;nps=0;oldID=montanus_rna-XM_039725748.1_R2;pAA=0.6773;prediction=2;raa=579;rce=10;ref-gene=montanus_gene-LOC120510192;start=M;stop=*;sumWeight=1.6;tae=0.8889;tde=0.8889;tie=0.6667;tpc=0.9938
1	GeMoMa	exon	91749733	91749966	.	-	.	ID=nbis-exon-46086;Parent=PASSSERD01578.3;de=false;minCov=0;pc=0
1	GeMoMa	exon	91752990	91760980	.	-	.	ID=nbis-exon-46087;Parent=PASSSERD01578.3;de=false;minCov=0;pc=0
1	GeMoMa	exon	91785189	91785310	.	-	.	ID=nbis-exon-46088;Parent=PASSSERD01578.3;de=false;minCov=0;pc=0
1	GeMoMa	exon	91787878	91788037	.	-	.	ID=nbis-exon-46089;Parent=PASSSERD01578.3;de=false;minCov=0;pc=0
1	GeMoMa	exon	91796800	91796937	.	-	.	ID=nbis-exon-46090;Parent=PASSSERD01578.3;de=false;minCov=0;pc=0
1	GeMoMa	exon	91817833	91817969	.	-	.	ID=nbis-exon-46091;Parent=PASSSERD01578.3;de=false;minCov=0;pc=0
1	GeMoMa	exon	91827653	91828076	.	-	.	ID=nbis-exon-46092;Parent=PASSSERD01578.3;de=false;minCov=0;pc=0
1	GeMoMa	exon	91833645	91833767	.	-	.	ID=nbis-exon-46093;Parent=PASSSERD01578.3;de=false;minCov=0;pc=0
1	GeMoMa	exon	91837025	91837146	.	-	.	ID=nbis-exon-46094;Parent=PASSSERD01578.3;de=false;minCov=0;pc=0
1	GeMoMa	exon	91838849	91839001	.	-	.	ID=nbis-exon-46095;Parent=PASSSERD01578.3;de=false;minCov=0;pc=0
1	GeMoMa	exon	91844804	91844814	.	-	.	ID=nbis-exon-46096;Parent=PASSSERD01578.3;de=false;minCov=0;pc=0
1	GeMoMa	CDS	91760598	91760980	.	-	2	ID=cds-42067;Parent=PASSSERD01578.3;ae=true;minCov=28;pc=1
1	GeMoMa	CDS	91785189	91785310	.	-	1	ID=cds-42066;Parent=PASSSERD01578.3;ae=true;de=true;minCov=45;pc=1
1	GeMoMa	CDS	91787878	91788037	.	-	2	ID=cds-42065;Parent=PASSSERD01578.3;ae=true;de=true;minCov=53;pc=1
1	GeMoMa	CDS	91796800	91796937	.	-	2	ID=cds-42064;Parent=PASSSERD01578.3;ae=false;de=true;minCov=60;pc=1
1	GeMoMa	CDS	91817833	91817969	.	-	1	ID=cds-42063;Parent=PASSSERD01578.3;ae=true;de=true;minCov=61;pc=1
1	GeMoMa	CDS	91827653	91828076	.	-	2	ID=cds-42062;Parent=PASSSERD01578.3;ae=true;de=true;minCov=56;pc=1
1	GeMoMa	CDS	91833645	91833767	.	-	2	ID=cds-42061;Parent=PASSSERD01578.3;ae=true;de=true;minCov=65;pc=1
1	GeMoMa	CDS	91837025	91837146	.	-	1	ID=cds-42060;Parent=PASSSERD01578.3;ae=true;de=true;minCov=47;pc=1
1	GeMoMa	CDS	91838849	91839001	.	-	1	ID=cds-42059;Parent=PASSSERD01578.3;ae=true;de=true;minCov=52;pc=1
1	GeMoMa	CDS	91844804	91844814	.	-	0	ID=cds-42058;Parent=PASSSERD01578.3;de=false;minCov=0;pc=0
1	AnnotationFinalizer_	three_prime_UTR	91749733	91749966	.	-	.	ID=three_prime_utr-4459;Parent=PASSSERD01578.3
1	AnnotationFinalizer_	three_prime_UTR	91752990	91760597	.	-	.	ID=three_prime_utr-4458;Parent=PASSSERD01578.3
1	GeMoMa	mRNA	91749733	91850443	1577	-	.	ID=PASSSERD01578.2;Parent=PASSSERD01578;aa=603;alternative="onychos_gene-LOC121345346,passerold_gene:ENSPDOG00000006643,pyrgi_gene-LOC121354157";avgCov=64.5484;bestScore=3216;ce=10;evidence=4;iAA=0.5107;lpm=21;maxGap=7;maxScore=3248;minCov=0;minSplitReads=0;nps=0;oldID=montanus_rna-XM_039725699.1_R2;pAA=0.71;prediction=2;raa=591;rce=10;ref-gene=montanus_gene-LOC120510178;start=M;stop=*;sumWeight=3.6;tae=0.8889;tde=0.8889;tie=0.6667;tpc=0.974
1	GeMoMa	exon	91749733	91749966	.	-	.	ID=nbis-exon-46075;Parent=PASSSERD01578.2;de=false;minCov=0;pc=0
1	GeMoMa	exon	91752990	91760980	.	-	.	ID=nbis-exon-46076;Parent=PASSSERD01578.2;de=false;minCov=0;pc=0
1	GeMoMa	exon	91785189	91785310	.	-	.	ID=nbis-exon-46077;Parent=PASSSERD01578.2;de=false;minCov=0;pc=0
1	GeMoMa	exon	91787878	91788037	.	-	.	ID=nbis-exon-46078;Parent=PASSSERD01578.2;de=false;minCov=0;pc=0
1	GeMoMa	exon	91796800	91796937	.	-	.	ID=nbis-exon-46079;Parent=PASSSERD01578.2;de=false;minCov=0;pc=0
1	GeMoMa	exon	91817833	91817969	.	-	.	ID=nbis-exon-46080;Parent=PASSSERD01578.2;de=false;minCov=0;pc=0
1	GeMoMa	exon	91827653	91828076	.	-	.	ID=nbis-exon-46081;Parent=PASSSERD01578.2;de=false;minCov=0;pc=0
1	GeMoMa	exon	91833645	91833767	.	-	.	ID=nbis-exon-46082;Parent=PASSSERD01578.2;de=false;minCov=0;pc=0
1	GeMoMa	exon	91837025	91837146	.	-	.	ID=nbis-exon-46083;Parent=PASSSERD01578.2;de=false;minCov=0;pc=0
1	GeMoMa	exon	91838849	91839001	.	-	.	ID=nbis-exon-46084;Parent=PASSSERD01578.2;de=false;minCov=0;pc=0
1	GeMoMa	exon	91850397	91850443	.	-	.	ID=nbis-exon-46085;Parent=PASSSERD01578.2;de=false;minCov=0;pc=0
1	GeMoMa	CDS	91760598	91760980	.	-	2	ID=cds-42057;Parent=PASSSERD01578.2;ae=true;minCov=28;pc=1
1	GeMoMa	CDS	91785189	91785310	.	-	1	ID=cds-42056;Parent=PASSSERD01578.2;ae=true;de=true;minCov=45;pc=1
1	GeMoMa	CDS	91787878	91788037	.	-	2	ID=cds-42055;Parent=PASSSERD01578.2;ae=true;de=true;minCov=53;pc=1
1	GeMoMa	CDS	91796800	91796937	.	-	2	ID=cds-42054;Parent=PASSSERD01578.2;ae=false;de=true;minCov=60;pc=1
1	GeMoMa	CDS	91817833	91817969	.	-	1	ID=cds-42053;Parent=PASSSERD01578.2;ae=true;de=true;minCov=61;pc=1
1	GeMoMa	CDS	91827653	91828076	.	-	2	ID=cds-42052;Parent=PASSSERD01578.2;ae=true;de=true;minCov=56;pc=1
1	GeMoMa	CDS	91833645	91833767	.	-	2	ID=cds-42051;Parent=PASSSERD01578.2;ae=true;de=true;minCov=65;pc=1
1	GeMoMa	CDS	91837025	91837146	.	-	1	ID=cds-42050;Parent=PASSSERD01578.2;ae=true;de=true;minCov=47;pc=1
1	GeMoMa	CDS	91838849	91839001	.	-	1	ID=cds-42049;Parent=PASSSERD01578.2;ae=true;de=true;minCov=52;pc=1
1	GeMoMa	CDS	91850397	91850443	.	-	0	ID=cds-42048;Parent=PASSSERD01578.2;de=false;minCov=0;pc=0
1	AnnotationFinalizer_	three_prime_UTR	91749733	91749966	.	-	.	ID=three_prime_utr-4457;Parent=PASSSERD01578.2
1	AnnotationFinalizer_	three_prime_UTR	91752990	91760597	.	-	.	ID=three_prime_utr-4456;Parent=PASSSERD01578.2
1	GeMoMa	mRNA	91749733	91850899	3133	-	.	ID=PASSSERD01578.1;Parent=PASSSERD01578;aa=585;alternative="montanus_gene-STS,onychos_gene-STS,pyrgi_gene-STS";avgCov=66.3179;bestScore=3133;ce=9;evidence=4;iAA=1;lpm=585;maxGap=0;maxScore=3133;minCov=28;minSplitReads=0;nps=0;oldID=passerold_transcript:ENSPDOT00000009997_R0;pAA=1;prediction=0;raa=585;rce=9;ref-gene=passerold_gene:ENSPDOG00000006766;start=M;stop=*;sumWeight=3.6;tae=0.875;tde=1;tie=0.75;tpc=1
1	GeMoMa	exon	91749733	91749966	.	-	.	ID=nbis-exon-46064;Parent=PASSSERD01578.1;de=true;minCov=54;pc=1
1	GeMoMa	exon	91752990	91760980	.	-	.	ID=nbis-exon-46065;Parent=PASSSERD01578.1;de=true;minCov=54;pc=1
1	GeMoMa	exon	91785189	91785310	.	-	.	ID=nbis-exon-46066;Parent=PASSSERD01578.1;de=true;minCov=54;pc=1
1	GeMoMa	exon	91787878	91788037	.	-	.	ID=nbis-exon-46067;Parent=PASSSERD01578.1;de=true;minCov=54;pc=1
1	GeMoMa	exon	91796800	91796937	.	-	.	ID=nbis-exon-46068;Parent=PASSSERD01578.1;de=true;minCov=54;pc=1
1	GeMoMa	exon	91817833	91817969	.	-	.	ID=nbis-exon-46069;Parent=PASSSERD01578.1;de=true;minCov=54;pc=1
1	GeMoMa	exon	91827653	91828076	.	-	.	ID=nbis-exon-46070;Parent=PASSSERD01578.1;de=true;minCov=54;pc=1
1	GeMoMa	exon	91833645	91833767	.	-	.	ID=nbis-exon-46071;Parent=PASSSERD01578.1;de=true;minCov=54;pc=1
1	GeMoMa	exon	91837025	91837146	.	-	.	ID=nbis-exon-46072;Parent=PASSSERD01578.1;de=true;minCov=54;pc=1
1	GeMoMa	exon	91838849	91839001	.	-	.	ID=nbis-exon-46073;Parent=PASSSERD01578.1;de=true;minCov=54;pc=1
1	GeMoMa	exon	91850831	91850899	.	-	.	ID=nbis-exon-46074;Parent=PASSSERD01578.1;de=true;minCov=54;pc=1
1	GeMoMa	CDS	91760598	91760980	.	-	2	ID=cds-42047;Parent=PASSSERD01578.1;ae=true;minCov=28;pc=1
1	GeMoMa	CDS	91785189	91785310	.	-	1	ID=cds-42046;Parent=PASSSERD01578.1;ae=true;de=true;minCov=45;pc=1
1	GeMoMa	CDS	91787878	91788037	.	-	2	ID=cds-42045;Parent=PASSSERD01578.1;ae=true;de=true;minCov=53;pc=1
1	GeMoMa	CDS	91796800	91796937	.	-	2	ID=cds-42044;Parent=PASSSERD01578.1;ae=false;de=true;minCov=60;pc=1
1	GeMoMa	CDS	91817833	91817969	.	-	1	ID=cds-42043;Parent=PASSSERD01578.1;ae=true;de=true;minCov=61;pc=1
1	GeMoMa	CDS	91827653	91828076	.	-	2	ID=cds-42042;Parent=PASSSERD01578.1;ae=true;de=true;minCov=56;pc=1
1	GeMoMa	CDS	91833645	91833767	.	-	2	ID=cds-42041;Parent=PASSSERD01578.1;ae=true;de=true;minCov=65;pc=1
1	GeMoMa	CDS	91837025	91837146	.	-	1	ID=cds-42040;Parent=PASSSERD01578.1;ae=true;de=true;minCov=47;pc=1
1	GeMoMa	CDS	91838849	91838994	.	-	0	ID=cds-42039;Parent=PASSSERD01578.1;de=true;minCov=54;pc=1
1	AnnotationFinalizer_	five_prime_UTR	91838995	91839001	.	-	.	ID=five_prime_utr-5494;Parent=PASSSERD01578.1
1	AnnotationFinalizer_	five_prime_UTR	91850831	91850899	.	-	.	ID=five_prime_utr-5493;Parent=PASSSERD01578.1
1	AnnotationFinalizer_	three_prime_UTR	91749733	91749966	.	-	.	ID=three_prime_utr-4455;Parent=PASSSERD01578.1
1	AnnotationFinalizer_	three_prime_UTR	91752990	91760597	.	-	.	ID=three_prime_utr-4454;Parent=PASSSERD01578.1
1	GeMoMa	mRNA	91749733	91853840	1508	-	.	ID=PASSSERD01578.4;Parent=PASSSERD01578;aa=628;alternative="passerold_gene:ENSPDOG00000006610";avgCov=61.9862;bestScore=3266;ce=10;evidence=2;iAA=0.4709;lpm=20;maxGap=20;maxScore=3286;minCov=0;minSplitReads=0;nps=0;oldID=montanus_rna-XM_039725739.1_R2;pAA=0.6614;prediction=2;raa=593;rce=10;ref-gene=montanus_gene-LOC120510192;start=M;stop=*;sumWeight=1.6;tae=0.8889;tde=0.8889;tie=0.6667;tpc=0.9427
1	GeMoMa	exon	91749733	91749966	.	-	.	ID=nbis-exon-46097;Parent=PASSSERD01578.4;de=false;minCov=0;pc=0.1148
1	GeMoMa	exon	91752990	91760980	.	-	.	ID=nbis-exon-46098;Parent=PASSSERD01578.4;de=false;minCov=0;pc=0.1148
1	GeMoMa	exon	91785189	91785310	.	-	.	ID=nbis-exon-46099;Parent=PASSSERD01578.4;de=false;minCov=0;pc=0.1148
1	GeMoMa	exon	91787878	91788037	.	-	.	ID=nbis-exon-46100;Parent=PASSSERD01578.4;de=false;minCov=0;pc=0.1148
1	GeMoMa	exon	91796800	91796937	.	-	.	ID=nbis-exon-46101;Parent=PASSSERD01578.4;de=false;minCov=0;pc=0.1148
1	GeMoMa	exon	91817833	91817969	.	-	.	ID=nbis-exon-46102;Parent=PASSSERD01578.4;de=false;minCov=0;pc=0.1148
1	GeMoMa	exon	91827653	91828076	.	-	.	ID=nbis-exon-46103;Parent=PASSSERD01578.4;de=false;minCov=0;pc=0.1148
1	GeMoMa	exon	91833645	91833767	.	-	.	ID=nbis-exon-46104;Parent=PASSSERD01578.4;de=false;minCov=0;pc=0.1148
1	GeMoMa	exon	91837025	91837146	.	-	.	ID=nbis-exon-46105;Parent=PASSSERD01578.4;de=false;minCov=0;pc=0.1148
1	GeMoMa	exon	91838849	91839001	.	-	.	ID=nbis-exon-46106;Parent=PASSSERD01578.4;de=false;minCov=0;pc=0.1148
1	GeMoMa	exon	91853533	91853840	.	-	.	ID=nbis-exon-46107;Parent=PASSSERD01578.4;de=false;minCov=0;pc=0.1148
1	GeMoMa	CDS	91760598	91760980	.	-	2	ID=cds-42077;Parent=PASSSERD01578.4;ae=true;minCov=28;pc=1
1	GeMoMa	CDS	91785189	91785310	.	-	1	ID=cds-42076;Parent=PASSSERD01578.4;ae=true;de=true;minCov=45;pc=1
1	GeMoMa	CDS	91787878	91788037	.	-	2	ID=cds-42075;Parent=PASSSERD01578.4;ae=true;de=true;minCov=53;pc=1
1	GeMoMa	CDS	91796800	91796937	.	-	2	ID=cds-42074;Parent=PASSSERD01578.4;ae=false;de=true;minCov=60;pc=1
1	GeMoMa	CDS	91817833	91817969	.	-	1	ID=cds-42073;Parent=PASSSERD01578.4;ae=true;de=true;minCov=61;pc=1
1	GeMoMa	CDS	91827653	91828076	.	-	2	ID=cds-42072;Parent=PASSSERD01578.4;ae=true;de=true;minCov=56;pc=1
1	GeMoMa	CDS	91833645	91833767	.	-	2	ID=cds-42071;Parent=PASSSERD01578.4;ae=true;de=true;minCov=65;pc=1
1	GeMoMa	CDS	91837025	91837146	.	-	1	ID=cds-42070;Parent=PASSSERD01578.4;ae=true;de=true;minCov=47;pc=1
1	GeMoMa	CDS	91838849	91839001	.	-	1	ID=cds-42069;Parent=PASSSERD01578.4;ae=true;de=true;minCov=52;pc=1
1	GeMoMa	CDS	91853533	91853654	.	-	0	ID=cds-42068;Parent=PASSSERD01578.4;de=false;minCov=0;pc=0.1148
1	AnnotationFinalizer_	five_prime_UTR	91853655	91853840	.	-	.	ID=five_prime_utr-5495;Parent=PASSSERD01578.4
1	AnnotationFinalizer_	three_prime_UTR	91749733	91749966	.	-	.	ID=three_prime_utr-4461;Parent=PASSSERD01578.4
1	AnnotationFinalizer_	three_prime_UTR	91752990	91760597	.	-	.	ID=three_prime_utr-4460;Parent=PASSSERD01578.4
1	GAF	gene	91861144	91929047	.	+	.	ID=PASSSERD01579;combinedEvidence=3;complete=1;maxEvidence=3;maxTie=0.3333;transcripts=1
1	GeMoMa	mRNA	91861144	91929047	1221	+	.	ID=PASSSERD01579.1;Parent=PASSSERD01579;aa=235;alternative="montanus_gene-LOC120504699,pyrgi_gene-LOC121356188";avgCov=95015.4837;bestScore=1221;ce=4;evidence=3;iAA=1;lpm=235;maxGap=0;maxScore=1221;minCov=3711;minSplitReads=0;nps=0;oldID=passerold_transcript:ENSPDOT00000010009_R0;pAA=1;prediction=0;raa=235;rce=4;ref-gene=passerold_gene:ENSPDOG00000006779;start=M;stop=*;sumWeight=2.6;tae=0.3333;tde=0.3333;tie=0.3333;tpc=1
1	GeMoMa	exon	91861144	91862223	.	+	.	ID=nbis-exon-46108;Parent=PASSSERD01579.1;de=false;minCov=3711;pc=1
1	GeMoMa	exon	91862244	91862629	.	+	.	ID=nbis-exon-46109;Parent=PASSSERD01579.1;de=false;minCov=3711;pc=1
1	GeMoMa	exon	91888996	91889214	.	+	.	ID=nbis-exon-46110;Parent=PASSSERD01579.1;de=false;minCov=3711;pc=1
1	GeMoMa	exon	91900405	91900634	.	+	.	ID=nbis-exon-46111;Parent=PASSSERD01579.1;de=false;minCov=3711;pc=1
1	GeMoMa	exon	91926900	91929047	.	+	.	ID=nbis-exon-46112;Parent=PASSSERD01579.1;de=false;minCov=3711;pc=1
1	GeMoMa	CDS	91862551	91862629	.	+	0	ID=cds-42078;Parent=PASSSERD01579.1;de=false;minCov=3711;pc=1
1	GeMoMa	CDS	91888996	91889214	.	+	2	ID=cds-42079;Parent=PASSSERD01579.1;ae=false;de=true;minCov=21710;pc=1
1	GeMoMa	CDS	91900405	91900634	.	+	2	ID=cds-42080;Parent=PASSSERD01579.1;ae=true;de=false;minCov=112807;pc=1
1	GeMoMa	CDS	91926900	91927076	.	+	0	ID=cds-42081;Parent=PASSSERD01579.1;ae=false;minCov=78727;pc=1
1	AnnotationFinalizer_	five_prime_UTR	91861144	91862223	.	+	.	ID=five_prime_utr-5496;Parent=PASSSERD01579.1
1	AnnotationFinalizer_	five_prime_UTR	91862244	91862550	.	+	.	ID=five_prime_utr-5497;Parent=PASSSERD01579.1
1	AnnotationFinalizer_	three_prime_UTR	91927077	91929047	.	+	.	ID=three_prime_utr-4462;Parent=PASSSERD01579.1
1	GAF	gene	92317799	92436271	.	+	.	ID=PASSSERD01580;combinedEvidence=4;complete=5;maxEvidence=3;maxTie=0.2;transcripts=5
1	GeMoMa	mRNA	92317799	92431104	2037	+	.	ID=PASSSERD01580.4;Parent=PASSSERD01580;aa=622;alternative="montanus_gene-NLGN1";avgCov=2.2299;bestScore=4350;ce=5;evidence=2;iAA=0.5321;lpm=52;maxGap=122;maxScore=4371;minCov=0;minSplitReads=0;nps=0;oldID=onychos_rna-XM_041405826.1_R2;pAA=0.6279;prediction=2;raa=815;rce=5;ref-gene=onychos_gene-NLGN1;start=M;stop=*;sumWeight=1.8;tae=0.25;tde=0;tie=0;tpc=0.7128
1	GeMoMa	exon	92317799	92318439	.	+	.	ID=nbis-exon-46131;Parent=PASSSERD01580.4;de=false;minCov=0;pc=0.7627
1	GeMoMa	exon	92363503	92363655	.	+	.	ID=nbis-exon-46132;Parent=PASSSERD01580.4;de=false;minCov=0;pc=0.7627
1	GeMoMa	exon	92415060	92415245	.	+	.	ID=nbis-exon-46133;Parent=PASSSERD01580.4;de=false;minCov=0;pc=0.7627
1	GeMoMa	exon	92417206	92417995	.	+	.	ID=nbis-exon-46134;Parent=PASSSERD01580.4;de=false;minCov=0;pc=0.7627
1	GeMoMa	exon	92430840	92431104	.	+	.	ID=nbis-exon-46135;Parent=PASSSERD01580.4;de=false;minCov=0;pc=0.7627
1	GeMoMa	CDS	92317968	92318439	.	+	0	ID=cds-42100;Parent=PASSSERD01580.4;de=false;minCov=0;pc=0.7627
1	GeMoMa	CDS	92363503	92363655	.	+	2	ID=cds-42101;Parent=PASSSERD01580.4;ae=true;de=false;minCov=1;pc=1
1	GeMoMa	CDS	92415060	92415245	.	+	2	ID=cds-42102;Parent=PASSSERD01580.4;ae=false;de=false;minCov=0;pc=0.7312
1	GeMoMa	CDS	92417206	92417995	.	+	2	ID=cds-42103;Parent=PASSSERD01580.4;ae=false;de=false;minCov=0;pc=0.862
1	GeMoMa	CDS	92430840	92431104	.	+	1	ID=cds-42104;Parent=PASSSERD01580.4;ae=false;minCov=0;pc=0
1	AnnotationFinalizer_	five_prime_UTR	92317799	92317967	.	+	.	ID=five_prime_utr-5501;Parent=PASSSERD01580.4
1	GeMoMa	mRNA	92317799	92431104	2091	+	.	ID=PASSSERD01580.5;Parent=PASSSERD01580;aa=649;alternative="montanus_gene-NLGN1";avgCov=2.1977;bestScore=4531;ce=6;evidence=2;iAA=0.5293;lpm=52;maxGap=122;maxScore=4531;minCov=0;minSplitReads=0;nps=0;oldID=passerold_transcript:ENSPDOT00000013799_R2;pAA=0.63;prediction=2;raa=844;rce=6;ref-gene=passerold_gene:ENSPDOG00000009125;start=M;stop=*;sumWeight=1.6;tae=0.2;tde=0.2;tie=0.2;tpc=0.7139
1	GeMoMa	exon	92317799	92318439	.	+	.	ID=nbis-exon-46136;Parent=PASSSERD01580.5;de=false;minCov=0;pc=0.7627
1	GeMoMa	exon	92359946	92360005	.	+	.	ID=nbis-exon-46137;Parent=PASSSERD01580.5;de=false;minCov=0;pc=0.7627
1	GeMoMa	exon	92363503	92363655	.	+	.	ID=nbis-exon-46138;Parent=PASSSERD01580.5;de=false;minCov=0;pc=0.7627
1	GeMoMa	exon	92415060	92415266	.	+	.	ID=nbis-exon-46139;Parent=PASSSERD01580.5;de=false;minCov=0;pc=0.7627
1	GeMoMa	exon	92417206	92417995	.	+	.	ID=nbis-exon-46140;Parent=PASSSERD01580.5;de=false;minCov=0;pc=0.7627
1	GeMoMa	exon	92430840	92431104	.	+	.	ID=nbis-exon-46141;Parent=PASSSERD01580.5;de=false;minCov=0;pc=0.7627
1	GeMoMa	CDS	92317968	92318439	.	+	0	ID=cds-42105;Parent=PASSSERD01580.5;de=false;minCov=0;pc=0.7627
1	GeMoMa	CDS	92359946	92360005	.	+	2	ID=cds-42106;Parent=PASSSERD01580.5;ae=false;de=true;minCov=1;pc=1
1	GeMoMa	CDS	92363503	92363655	.	+	2	ID=cds-42107;Parent=PASSSERD01580.5;ae=true;de=false;minCov=1;pc=1
1	GeMoMa	CDS	92415060	92415266	.	+	2	ID=cds-42108;Parent=PASSSERD01580.5;ae=false;de=false;minCov=0;pc=0.657
1	GeMoMa	CDS	92417206	92417995	.	+	2	ID=cds-42109;Parent=PASSSERD01580.5;ae=false;de=false;minCov=0;pc=0.862
1	GeMoMa	CDS	92430840	92431104	.	+	1	ID=cds-42110;Parent=PASSSERD01580.5;ae=false;minCov=0;pc=0
1	AnnotationFinalizer_	five_prime_UTR	92317799	92317967	.	+	.	ID=five_prime_utr-5502;Parent=PASSSERD01580.5
1	GeMoMa	mRNA	92317799	92436271	2839	+	.	ID=PASSSERD01580.1;Parent=PASSSERD01580;aa=715;alternative="onychos_gene-NLGN4X,pyrgi_gene-NLGN4X";avgCov=1.9949;bestScore=3354;ce=7;evidence=3;iAA=0.703;lpm=556;maxGap=48;maxScore=4489;minCov=0;minSplitReads=0;nps=0;oldID=montanus_rna-XM_039714477.1_R2;pAA=0.7763;prediction=2;raa=837;rce=6;ref-gene=montanus_gene-NLGN4X;start=M;stop=*;sumWeight=2.8;tae=0.1667;tde=0.1667;tie=0.1667;tpc=0.648
1	GeMoMa	exon	92317799	92318439	.	+	.	ID=nbis-exon-46113;Parent=PASSSERD01580.1;de=false;minCov=0;pc=0.7627
1	GeMoMa	exon	92359946	92360005	.	+	.	ID=nbis-exon-46114;Parent=PASSSERD01580.1;de=false;minCov=0;pc=0.7627
1	GeMoMa	exon	92363503	92363655	.	+	.	ID=nbis-exon-46115;Parent=PASSSERD01580.1;de=false;minCov=0;pc=0.7627
1	GeMoMa	exon	92415060	92415245	.	+	.	ID=nbis-exon-46116;Parent=PASSSERD01580.1;de=false;minCov=0;pc=0.7627
1	GeMoMa	exon	92417206	92417995	.	+	.	ID=nbis-exon-46117;Parent=PASSSERD01580.1;de=false;minCov=0;pc=0.7627
1	GeMoMa	exon	92427392	92427539	.	+	.	ID=nbis-exon-46118;Parent=PASSSERD01580.1;de=false;minCov=0;pc=0.7627
1	GeMoMa	exon	92435936	92436271	.	+	.	ID=nbis-exon-46119;Parent=PASSSERD01580.1;de=false;minCov=0;pc=0.7627
1	GeMoMa	CDS	92317968	92318439	.	+	0	ID=cds-42082;Parent=PASSSERD01580.1;de=false;minCov=0;pc=0.7627
1	GeMoMa	CDS	92359946	92360005	.	+	2	ID=cds-42083;Parent=PASSSERD01580.1;ae=false;de=true;minCov=1;pc=1
1	GeMoMa	CDS	92363503	92363655	.	+	2	ID=cds-42084;Parent=PASSSERD01580.1;ae=true;de=false;minCov=1;pc=1
1	GeMoMa	CDS	92415060	92415245	.	+	2	ID=cds-42085;Parent=PASSSERD01580.1;ae=false;de=false;minCov=0;pc=0.7312
1	GeMoMa	CDS	92417206	92417995	.	+	2	ID=cds-42086;Parent=PASSSERD01580.1;ae=false;de=false;minCov=0;pc=0.862
1	GeMoMa	CDS	92427392	92427539	.	+	1	ID=cds-42087;Parent=PASSSERD01580.1;ae=false;de=false;minCov=0;pc=0
1	GeMoMa	CDS	92435936	92436271	.	+	0	ID=cds-42088;Parent=PASSSERD01580.1;ae=false;minCov=0;pc=0
1	AnnotationFinalizer_	five_prime_UTR	92317799	92317967	.	+	.	ID=five_prime_utr-5498;Parent=PASSSERD01580.1
1	GeMoMa	mRNA	92317799	92436271	2736	+	.	ID=PASSSERD01580.2;Parent=PASSSERD01580;aa=695;alternative="onychos_gene-NLGN4X,pyrgi_gene-NLGN4X";avgCov=1.9957;bestScore=3298;ce=6;evidence=3;iAA=0.6958;lpm=536;maxGap=48;maxScore=4386;minCov=0;minSplitReads=0;nps=0;oldID=montanus_rna-XM_039714478.1_R2;pAA=0.7709;prediction=2;raa=817;rce=5;ref-gene=montanus_gene-NLGN4X;start=M;stop=*;sumWeight=2.8;tae=0.2;tde=0;tie=0;tpc=0.6379
1	GeMoMa	exon	92317799	92318439	.	+	.	ID=nbis-exon-46120;Parent=PASSSERD01580.2;de=false;minCov=0;pc=0.7627
1	GeMoMa	exon	92363503	92363655	.	+	.	ID=nbis-exon-46121;Parent=PASSSERD01580.2;de=false;minCov=0;pc=0.7627
1	GeMoMa	exon	92415060	92415245	.	+	.	ID=nbis-exon-46122;Parent=PASSSERD01580.2;de=false;minCov=0;pc=0.7627
1	GeMoMa	exon	92417206	92417995	.	+	.	ID=nbis-exon-46123;Parent=PASSSERD01580.2;de=false;minCov=0;pc=0.7627
1	GeMoMa	exon	92427392	92427539	.	+	.	ID=nbis-exon-46124;Parent=PASSSERD01580.2;de=false;minCov=0;pc=0.7627
1	GeMoMa	exon	92435936	92436271	.	+	.	ID=nbis-exon-46125;Parent=PASSSERD01580.2;de=false;minCov=0;pc=0.7627
1	GeMoMa	CDS	92317968	92318439	.	+	0	ID=cds-42089;Parent=PASSSERD01580.2;de=false;minCov=0;pc=0.7627
1	GeMoMa	CDS	92363503	92363655	.	+	2	ID=cds-42090;Parent=PASSSERD01580.2;ae=true;de=false;minCov=1;pc=1
1	GeMoMa	CDS	92415060	92415245	.	+	2	ID=cds-42091;Parent=PASSSERD01580.2;ae=false;de=false;minCov=0;pc=0.7312
1	GeMoMa	CDS	92417206	92417995	.	+	2	ID=cds-42092;Parent=PASSSERD01580.2;ae=false;de=false;minCov=0;pc=0.862
1	GeMoMa	CDS	92427392	92427539	.	+	1	ID=cds-42093;Parent=PASSSERD01580.2;ae=false;de=false;minCov=0;pc=0
1	GeMoMa	CDS	92435936	92436271	.	+	0	ID=cds-42094;Parent=PASSSERD01580.2;ae=false;minCov=0;pc=0
1	AnnotationFinalizer_	five_prime_UTR	92317799	92317967	.	+	.	ID=five_prime_utr-5499;Parent=PASSSERD01580.2
1	GeMoMa	mRNA	92317799	92436271	2467	+	.	ID=PASSSERD01580.3;Parent=PASSSERD01580;aa=644;alternative="pyrgi_gene-NLGN4X";avgCov=1.9922;bestScore=3084;ce=5;evidence=2;iAA=0.6744;lpm=444;maxGap=48;maxScore=4123;minCov=0;minSplitReads=0;nps=0;oldID=onychos_rna-XM_041416547.1_R2;pAA=0.7545;prediction=2;raa=766;rce=4;ref-gene=onychos_gene-NLGN4X;start=M;stop=*;sumWeight=2.0;tae=0;tde=0;tie=0;tpc=0.6092
1	GeMoMa	exon	92317799	92318439	.	+	.	ID=nbis-exon-46126;Parent=PASSSERD01580.3;de=false;minCov=0;pc=0.7627
1	GeMoMa	exon	92415060	92415245	.	+	.	ID=nbis-exon-46127;Parent=PASSSERD01580.3;de=false;minCov=0;pc=0.7627
1	GeMoMa	exon	92417206	92417995	.	+	.	ID=nbis-exon-46128;Parent=PASSSERD01580.3;de=false;minCov=0;pc=0.7627
1	GeMoMa	exon	92427392	92427539	.	+	.	ID=nbis-exon-46129;Parent=PASSSERD01580.3;de=false;minCov=0;pc=0.7627
1	GeMoMa	exon	92435936	92436271	.	+	.	ID=nbis-exon-46130;Parent=PASSSERD01580.3;de=false;minCov=0;pc=0.7627
1	GeMoMa	CDS	92317968	92318439	.	+	0	ID=cds-42095;Parent=PASSSERD01580.3;de=false;minCov=0;pc=0.7627
1	GeMoMa	CDS	92415060	92415245	.	+	2	ID=cds-42096;Parent=PASSSERD01580.3;ae=false;de=false;minCov=0;pc=0.7312
1	GeMoMa	CDS	92417206	92417995	.	+	2	ID=cds-42097;Parent=PASSSERD01580.3;ae=false;de=false;minCov=0;pc=0.862
1	GeMoMa	CDS	92427392	92427539	.	+	1	ID=cds-42098;Parent=PASSSERD01580.3;ae=false;de=false;minCov=0;pc=0
1	GeMoMa	CDS	92435936	92436271	.	+	0	ID=cds-42099;Parent=PASSSERD01580.3;ae=false;minCov=0;pc=0
1	AnnotationFinalizer_	five_prime_UTR	92317799	92317967	.	+	.	ID=five_prime_utr-5500;Parent=PASSSERD01580.3
1	GAF	gene	92449485	92477990	.	+	.	ID=PASSSERD01581;combinedEvidence=3;complete=1;maxEvidence=3;maxTie=0.5;transcripts=1
1	GeMoMa	mRNA	92449485	92477990	1264	+	.	ID=PASSSERD01581.1;Parent=PASSSERD01581;aa=240;alternative="onychos_gene-GEMIN8,pyrgi_gene-GEMIN8";avgCov=294.1625;bestScore=1264;ce=3;evidence=3;iAA=0.9708;lpm=226;maxGap=0;maxScore=1301;minCov=222;minSplitReads=0;nps=0;oldID=montanus_rna-XM_039714480.1_R0;pAA=0.9875;prediction=0;raa=240;rce=3;ref-gene=montanus_gene-GEMIN8;start=M;stop=*;sumWeight=2.8;tae=0.5;tde=0.5;tie=0.5;tpc=1
1	GeMoMa	exon	92449485	92449591	.	+	.	ID=nbis-exon-46142;Parent=PASSSERD01581.1;de=true;minCov=269;pc=1
1	GeMoMa	exon	92450352	92450401	.	+	.	ID=nbis-exon-46143;Parent=PASSSERD01581.1;de=true;minCov=269;pc=1
1	GeMoMa	exon	92453935	92453974	.	+	.	ID=nbis-exon-46144;Parent=PASSSERD01581.1;de=true;minCov=269;pc=1
1	GeMoMa	exon	92456746	92457211	.	+	.	ID=nbis-exon-46145;Parent=PASSSERD01581.1;de=true;minCov=269;pc=1
1	GeMoMa	exon	92475431	92477990	.	+	.	ID=nbis-exon-46146;Parent=PASSSERD01581.1;de=true;minCov=269;pc=1
1	GeMoMa	CDS	92453972	92453974	.	+	0	ID=cds-42111;Parent=PASSSERD01581.1;de=true;minCov=269;pc=1
1	GeMoMa	CDS	92456746	92457211	.	+	0	ID=cds-42112;Parent=PASSSERD01581.1;ae=true;de=false;minCov=222;pc=1
1	GeMoMa	CDS	92475431	92475681	.	+	2	ID=cds-42113;Parent=PASSSERD01581.1;ae=false;minCov=247;pc=1
1	AnnotationFinalizer_	five_prime_UTR	92449485	92449591	.	+	.	ID=five_prime_utr-5503;Parent=PASSSERD01581.1
1	AnnotationFinalizer_	five_prime_UTR	92450352	92450401	.	+	.	ID=five_prime_utr-5504;Parent=PASSSERD01581.1
1	AnnotationFinalizer_	five_prime_UTR	92453935	92453971	.	+	.	ID=five_prime_utr-5505;Parent=PASSSERD01581.1
1	AnnotationFinalizer_	three_prime_UTR	92475682	92477990	.	+	.	ID=three_prime_utr-4463;Parent=PASSSERD01581.1
1	GAF	gene	92492104	92492930	.	-	.	ID=PASSSERD01582;combinedEvidence=1;complete=1;maxEvidence=1;maxTie=0.0;transcripts=1
1	GeMoMa	mRNA	92492104	92492930	455	-	.	ID=PASSSERD01582.1;Parent=PASSSERD01582;aa=87;avgCov=440.5785;bestScore=455;ce=2;evidence=1;iAA=1;lpm=87;maxGap=0;maxScore=455;minCov=0;minSplitReads=0;nps=0;oldID=passerold_transcript:ENSPDOT00000010064_R0;pAA=1;prediction=0;raa=87;rce=2;ref-gene=passerold_gene:ENSPDOG00000006816;start=M;stop=*;sumWeight=0.8;tae=0;tde=0;tie=0;tpc=0.5632
1	GeMoMa	exon	92492104	92492195	.	-	.	ID=nbis-exon-46147;Parent=PASSSERD01582.1;de=false;minCov=0;pc=0.8698
1	GeMoMa	exon	92492531	92492930	.	-	.	ID=nbis-exon-46148;Parent=PASSSERD01582.1;de=false;minCov=0;pc=0.8698
1	GeMoMa	CDS	92492104	92492195	.	-	2	ID=cds-42115;Parent=PASSSERD01582.1;ae=false;minCov=0;pc=0
1	GeMoMa	CDS	92492531	92492699	.	-	0	ID=cds-42114;Parent=PASSSERD01582.1;de=false;minCov=0;pc=0.8698
1	AnnotationFinalizer_	five_prime_UTR	92492700	92492930	.	-	.	ID=five_prime_utr-5506;Parent=PASSSERD01582.1
1	GAF	gene	92566845	92602238	.	+	.	ID=PASSSERD01583;combinedEvidence=4;complete=6;maxEvidence=4;maxTie=1.0;transcripts=6
1	GeMoMa	mRNA	92566845	92602238	1637	+	.	ID=PASSSERD01583.1;Parent=PASSSERD01583;aa=306;alternative="onychos_gene-GPM6B,passerold_gene:ENSPDOG00000006828,pyrgi_gene-GPM6B";avgCov=175.1057;bestScore=1637;ce=8;evidence=4;iAA=1;lpm=306;maxGap=0;maxScore=1637;minCov=11;minSplitReads=10;nps=0;oldID=montanus_rna-XM_039714256.1_R0;pAA=1;prediction=0;raa=306;rce=8;ref-gene=montanus_gene-GPM6B;start=M;stop=*;sumWeight=3.6;tae=1;tde=1;tie=1;tpc=1
1	GeMoMa	exon	92566845	92567179	.	+	.	ID=nbis-exon-46149;Parent=PASSSERD01583.1;de=true;minCov=13;pc=1
1	GeMoMa	exon	92574547	92574666	.	+	.	ID=nbis-exon-46150;Parent=PASSSERD01583.1;de=true;minCov=13;pc=1
1	GeMoMa	exon	92584733	92584919	.	+	.	ID=nbis-exon-46151;Parent=PASSSERD01583.1;de=true;minCov=13;pc=1
1	GeMoMa	exon	92588190	92588346	.	+	.	ID=nbis-exon-46152;Parent=PASSSERD01583.1;de=true;minCov=13;pc=1
1	GeMoMa	exon	92591438	92591609	.	+	.	ID=nbis-exon-46153;Parent=PASSSERD01583.1;de=true;minCov=13;pc=1
1	GeMoMa	exon	92593494	92593567	.	+	.	ID=nbis-exon-46154;Parent=PASSSERD01583.1;de=true;minCov=13;pc=1
1	GeMoMa	exon	92593885	92593950	.	+	.	ID=nbis-exon-46155;Parent=PASSSERD01583.1;de=true;minCov=13;pc=1
1	GeMoMa	exon	92594639	92599742	.	+	.	ID=nbis-exon-46156;Parent=PASSSERD01583.1;de=true;minCov=13;pc=1
1	GeMoMa	exon	92599775	92602238	.	+	.	ID=nbis-exon-46157;Parent=PASSSERD01583.1;de=true;minCov=13;pc=1
1	GeMoMa	CDS	92567119	92567179	.	+	0	ID=cds-42116;Parent=PASSSERD01583.1;de=true;minCov=13;pc=1
1	GeMoMa	CDS	92574547	92574666	.	+	2	ID=cds-42117;Parent=PASSSERD01583.1;ae=true;de=true;minCov=11;pc=1
1	GeMoMa	CDS	92584733	92584919	.	+	2	ID=cds-42118;Parent=PASSSERD01583.1;ae=true;de=true;minCov=61;pc=1
1	GeMoMa	CDS	92588190	92588346	.	+	1	ID=cds-42119;Parent=PASSSERD01583.1;ae=true;de=true;minCov=157;pc=1
1	GeMoMa	CDS	92591438	92591609	.	+	0	ID=cds-42120;Parent=PASSSERD01583.1;ae=true;de=true;minCov=191;pc=1
1	GeMoMa	CDS	92593494	92593567	.	+	2	ID=cds-42121;Parent=PASSSERD01583.1;ae=true;de=true;minCov=279;pc=1
1	GeMoMa	CDS	92593885	92593950	.	+	0	ID=cds-42122;Parent=PASSSERD01583.1;ae=true;de=true;minCov=260;pc=1
1	GeMoMa	CDS	92594639	92594719	.	+	0	ID=cds-42123;Parent=PASSSERD01583.1;ae=true;minCov=189;pc=1
1	AnnotationFinalizer_	five_prime_UTR	92566845	92567118	.	+	.	ID=five_prime_utr-5507;Parent=PASSSERD01583.1
1	AnnotationFinalizer_	three_prime_UTR	92594720	92599742	.	+	.	ID=three_prime_utr-4464;Parent=PASSSERD01583.1
1	AnnotationFinalizer_	three_prime_UTR	92599775	92602238	.	+	.	ID=three_prime_utr-4465;Parent=PASSSERD01583.1
1	GeMoMa	mRNA	92566845	92602238	1743	+	.	ID=PASSSERD01583.3;Parent=PASSSERD01583;aa=329;alternative="onychos_gene-GPM6B,pyrgi_gene-GPM6B";avgCov=184.4083;bestScore=1743;ce=8;evidence=3;iAA=1;lpm=329;maxGap=0;maxScore=1743;minCov=11;minSplitReads=10;nps=0;oldID=montanus_rna-XM_039714254.1_R0;pAA=1;prediction=0;raa=329;rce=8;ref-gene=montanus_gene-GPM6B;start=M;stop=*;sumWeight=2.8;tae=1;tde=1;tie=1;tpc=1
1	GeMoMa	exon	92566845	92567179	.	+	.	ID=nbis-exon-46166;Parent=PASSSERD01583.3;de=true;minCov=13;pc=1
1	GeMoMa	exon	92574547	92574666	.	+	.	ID=nbis-exon-46167;Parent=PASSSERD01583.3;de=true;minCov=13;pc=1
1	GeMoMa	exon	92584733	92584919	.	+	.	ID=nbis-exon-46168;Parent=PASSSERD01583.3;de=true;minCov=13;pc=1
1	GeMoMa	exon	92588190	92588346	.	+	.	ID=nbis-exon-46169;Parent=PASSSERD01583.3;de=true;minCov=13;pc=1
1	GeMoMa	exon	92591438	92591609	.	+	.	ID=nbis-exon-46170;Parent=PASSSERD01583.3;de=true;minCov=13;pc=1
1	GeMoMa	exon	92593494	92593567	.	+	.	ID=nbis-exon-46171;Parent=PASSSERD01583.3;de=true;minCov=13;pc=1
1	GeMoMa	exon	92593885	92593950	.	+	.	ID=nbis-exon-46172;Parent=PASSSERD01583.3;de=true;minCov=13;pc=1
1	GeMoMa	exon	92596275	92599742	.	+	.	ID=nbis-exon-46173;Parent=PASSSERD01583.3;de=true;minCov=13;pc=1
1	GeMoMa	exon	92599775	92602238	.	+	.	ID=nbis-exon-46174;Parent=PASSSERD01583.3;de=true;minCov=13;pc=1
1	GeMoMa	CDS	92567119	92567179	.	+	0	ID=cds-42131;Parent=PASSSERD01583.3;de=true;minCov=13;pc=1
1	GeMoMa	CDS	92574547	92574666	.	+	2	ID=cds-42132;Parent=PASSSERD01583.3;ae=true;de=true;minCov=11;pc=1
1	GeMoMa	CDS	92584733	92584919	.	+	2	ID=cds-42133;Parent=PASSSERD01583.3;ae=true;de=true;minCov=61;pc=1
1	GeMoMa	CDS	92588190	92588346	.	+	1	ID=cds-42134;Parent=PASSSERD01583.3;ae=true;de=true;minCov=157;pc=1
1	GeMoMa	CDS	92591438	92591609	.	+	0	ID=cds-42135;Parent=PASSSERD01583.3;ae=true;de=true;minCov=191;pc=1
1	GeMoMa	CDS	92593494	92593567	.	+	2	ID=cds-42136;Parent=PASSSERD01583.3;ae=true;de=true;minCov=279;pc=1
1	GeMoMa	CDS	92593885	92593950	.	+	0	ID=cds-42137;Parent=PASSSERD01583.3;ae=true;de=true;minCov=260;pc=1
1	GeMoMa	CDS	92596275	92596424	.	+	0	ID=cds-42138;Parent=PASSSERD01583.3;ae=true;minCov=234;pc=1
1	AnnotationFinalizer_	five_prime_UTR	92566845	92567118	.	+	.	ID=five_prime_utr-5508;Parent=PASSSERD01583.3
1	AnnotationFinalizer_	three_prime_UTR	92596425	92599742	.	+	.	ID=three_prime_utr-4468;Parent=PASSSERD01583.3
1	AnnotationFinalizer_	three_prime_UTR	92599775	92602238	.	+	.	ID=three_prime_utr-4469;Parent=PASSSERD01583.3
1	GeMoMa	mRNA	92566845	92602238	1413	+	.	ID=PASSSERD01583.4;Parent=PASSSERD01583;aa=266;alternative="onychos_gene-GPM6B,pyrgi_gene-GPM6B";avgCov=199.2168;bestScore=1413;ce=7;evidence=3;iAA=1;lpm=266;maxGap=0;maxScore=1413;minCov=13;minSplitReads=0;nps=0;oldID=passerold_transcript:ENSPDOT00000010083_R0;pAA=1;prediction=0;raa=266;rce=7;ref-gene=passerold_gene:ENSPDOG00000006828;start=M;stop=*;sumWeight=2.8;tae=1;tde=1;tie=0.8333;tpc=1
1	GeMoMa	exon	92566845	92567179	.	+	.	ID=nbis-exon-46175;Parent=PASSSERD01583.4;de=true;minCov=13;pc=1
1	GeMoMa	exon	92584733	92584919	.	+	.	ID=nbis-exon-46176;Parent=PASSSERD01583.4;de=true;minCov=13;pc=1
1	GeMoMa	exon	92588190	92588346	.	+	.	ID=nbis-exon-46177;Parent=PASSSERD01583.4;de=true;minCov=13;pc=1
1	GeMoMa	exon	92591438	92591609	.	+	.	ID=nbis-exon-46178;Parent=PASSSERD01583.4;de=true;minCov=13;pc=1
1	GeMoMa	exon	92593494	92593567	.	+	.	ID=nbis-exon-46179;Parent=PASSSERD01583.4;de=true;minCov=13;pc=1
1	GeMoMa	exon	92593885	92593950	.	+	.	ID=nbis-exon-46180;Parent=PASSSERD01583.4;de=true;minCov=13;pc=1
1	GeMoMa	exon	92594639	92599742	.	+	.	ID=nbis-exon-46181;Parent=PASSSERD01583.4;de=true;minCov=13;pc=1
1	GeMoMa	exon	92599775	92602238	.	+	.	ID=nbis-exon-46182;Parent=PASSSERD01583.4;de=true;minCov=13;pc=1
1	GeMoMa	CDS	92567119	92567179	.	+	0	ID=cds-42139;Parent=PASSSERD01583.4;de=true;minCov=13;pc=1
1	GeMoMa	CDS	92584733	92584919	.	+	2	ID=cds-42140;Parent=PASSSERD01583.4;ae=true;de=true;minCov=61;pc=1
1	GeMoMa	CDS	92588190	92588346	.	+	1	ID=cds-42141;Parent=PASSSERD01583.4;ae=true;de=true;minCov=157;pc=1
1	GeMoMa	CDS	92591438	92591609	.	+	0	ID=cds-42142;Parent=PASSSERD01583.4;ae=true;de=true;minCov=191;pc=1
1	GeMoMa	CDS	92593494	92593567	.	+	2	ID=cds-42143;Parent=PASSSERD01583.4;ae=true;de=true;minCov=279;pc=1
1	GeMoMa	CDS	92593885	92593950	.	+	0	ID=cds-42144;Parent=PASSSERD01583.4;ae=true;de=true;minCov=260;pc=1
1	GeMoMa	CDS	92594639	92594719	.	+	0	ID=cds-42145;Parent=PASSSERD01583.4;ae=true;minCov=189;pc=1
1	AnnotationFinalizer_	five_prime_UTR	92566845	92567118	.	+	.	ID=five_prime_utr-5509;Parent=PASSSERD01583.4
1	AnnotationFinalizer_	three_prime_UTR	92594720	92599742	.	+	.	ID=three_prime_utr-4470;Parent=PASSSERD01583.4
1	AnnotationFinalizer_	three_prime_UTR	92599775	92602238	.	+	.	ID=three_prime_utr-4471;Parent=PASSSERD01583.4
1	GeMoMa	mRNA	92566845	92602238	1519	+	.	ID=PASSSERD01583.5;Parent=PASSSERD01583;aa=289;alternative="pyrgi_gene-GPM6B";avgCov=207.8881;bestScore=1519;ce=7;evidence=2;iAA=1;lpm=289;maxGap=0;maxScore=1519;minCov=13;minSplitReads=0;nps=0;oldID=montanus_rna-XM_039714257.1_R0;pAA=1;prediction=0;raa=289;rce=7;ref-gene=montanus_gene-GPM6B;start=M;stop=*;sumWeight=1.8;tae=1;tde=1;tie=0.8333;tpc=1
1	GeMoMa	exon	92566845	92567179	.	+	.	ID=nbis-exon-46183;Parent=PASSSERD01583.5;de=true;minCov=13;pc=1
1	GeMoMa	exon	92584733	92584919	.	+	.	ID=nbis-exon-46184;Parent=PASSSERD01583.5;de=true;minCov=13;pc=1
1	GeMoMa	exon	92588190	92588346	.	+	.	ID=nbis-exon-46185;Parent=PASSSERD01583.5;de=true;minCov=13;pc=1
1	GeMoMa	exon	92591438	92591609	.	+	.	ID=nbis-exon-46186;Parent=PASSSERD01583.5;de=true;minCov=13;pc=1
1	GeMoMa	exon	92593494	92593567	.	+	.	ID=nbis-exon-46187;Parent=PASSSERD01583.5;de=true;minCov=13;pc=1
1	GeMoMa	exon	92593885	92593950	.	+	.	ID=nbis-exon-46188;Parent=PASSSERD01583.5;de=true;minCov=13;pc=1
1	GeMoMa	exon	92596275	92599742	.	+	.	ID=nbis-exon-46189;Parent=PASSSERD01583.5;de=true;minCov=13;pc=1
1	GeMoMa	exon	92599775	92602238	.	+	.	ID=nbis-exon-46190;Parent=PASSSERD01583.5;de=true;minCov=13;pc=1
1	GeMoMa	CDS	92567119	92567179	.	+	0	ID=cds-42146;Parent=PASSSERD01583.5;de=true;minCov=13;pc=1
1	GeMoMa	CDS	92584733	92584919	.	+	2	ID=cds-42147;Parent=PASSSERD01583.5;ae=true;de=true;minCov=61;pc=1
1	GeMoMa	CDS	92588190	92588346	.	+	1	ID=cds-42148;Parent=PASSSERD01583.5;ae=true;de=true;minCov=157;pc=1
1	GeMoMa	CDS	92591438	92591609	.	+	0	ID=cds-42149;Parent=PASSSERD01583.5;ae=true;de=true;minCov=191;pc=1
1	GeMoMa	CDS	92593494	92593567	.	+	2	ID=cds-42150;Parent=PASSSERD01583.5;ae=true;de=true;minCov=279;pc=1
1	GeMoMa	CDS	92593885	92593950	.	+	0	ID=cds-42151;Parent=PASSSERD01583.5;ae=true;de=true;minCov=260;pc=1
1	GeMoMa	CDS	92596275	92596424	.	+	0	ID=cds-42152;Parent=PASSSERD01583.5;ae=true;minCov=234;pc=1
1	AnnotationFinalizer_	five_prime_UTR	92566845	92567118	.	+	.	ID=five_prime_utr-5510;Parent=PASSSERD01583.5
1	AnnotationFinalizer_	three_prime_UTR	92596425	92599742	.	+	.	ID=three_prime_utr-4472;Parent=PASSSERD01583.5
1	AnnotationFinalizer_	three_prime_UTR	92599775	92602238	.	+	.	ID=three_prime_utr-4473;Parent=PASSSERD01583.5
1	GeMoMa	mRNA	92566845	92602238	848	+	.	ID=PASSSERD01583.6;Parent=PASSSERD01583;aa=285;alternative="onychos_gene-GPM6A";avgCov=210.5415;bestScore=1468;ce=7;evidence=2;iAA=0.5483;lpm=13;maxGap=6;maxScore=1468;minCov=24;minSplitReads=0;nps=0;oldID=montanus_rna-XM_039700260.1_R1;pAA=0.6586;prediction=1;raa=279;rce=7;ref-gene=montanus_gene-GPM6A;start=M;stop=*;sumWeight=1.8;tae=1;tde=1;tie=0.8333;tpc=1
1	GeMoMa	exon	92566845	92567179	.	+	.	ID=nbis-exon-46191;Parent=PASSSERD01583.6;de=true;minCov=24;pc=1
1	GeMoMa	exon	92584733	92584919	.	+	.	ID=nbis-exon-46192;Parent=PASSSERD01583.6;de=true;minCov=24;pc=1
1	GeMoMa	exon	92588190	92588346	.	+	.	ID=nbis-exon-46193;Parent=PASSSERD01583.6;de=true;minCov=24;pc=1
1	GeMoMa	exon	92591438	92591609	.	+	.	ID=nbis-exon-46194;Parent=PASSSERD01583.6;de=true;minCov=24;pc=1
1	GeMoMa	exon	92593494	92593567	.	+	.	ID=nbis-exon-46195;Parent=PASSSERD01583.6;de=true;minCov=24;pc=1
1	GeMoMa	exon	92593885	92593950	.	+	.	ID=nbis-exon-46196;Parent=PASSSERD01583.6;de=true;minCov=24;pc=1
1	GeMoMa	exon	92596275	92599742	.	+	.	ID=nbis-exon-46197;Parent=PASSSERD01583.6;de=true;minCov=24;pc=1
1	GeMoMa	exon	92599775	92602238	.	+	.	ID=nbis-exon-46198;Parent=PASSSERD01583.6;de=true;minCov=24;pc=1
1	GeMoMa	CDS	92567131	92567179	.	+	0	ID=cds-42153;Parent=PASSSERD01583.6;de=true;minCov=24;pc=1
1	GeMoMa	CDS	92584733	92584919	.	+	2	ID=cds-42154;Parent=PASSSERD01583.6;ae=true;de=true;minCov=61;pc=1
1	GeMoMa	CDS	92588190	92588346	.	+	1	ID=cds-42155;Parent=PASSSERD01583.6;ae=true;de=true;minCov=157;pc=1
1	GeMoMa	CDS	92591438	92591609	.	+	0	ID=cds-42156;Parent=PASSSERD01583.6;ae=true;de=true;minCov=191;pc=1
1	GeMoMa	CDS	92593494	92593567	.	+	2	ID=cds-42157;Parent=PASSSERD01583.6;ae=true;de=true;minCov=279;pc=1
1	GeMoMa	CDS	92593885	92593950	.	+	0	ID=cds-42158;Parent=PASSSERD01583.6;ae=true;de=true;minCov=260;pc=1
1	GeMoMa	CDS	92596275	92596424	.	+	0	ID=cds-42159;Parent=PASSSERD01583.6;ae=true;minCov=234;pc=1
1	AnnotationFinalizer_	five_prime_UTR	92566845	92567130	.	+	.	ID=five_prime_utr-5511;Parent=PASSSERD01583.6
1	AnnotationFinalizer_	three_prime_UTR	92596425	92599742	.	+	.	ID=three_prime_utr-4474;Parent=PASSSERD01583.6
1	AnnotationFinalizer_	three_prime_UTR	92599775	92602238	.	+	.	ID=three_prime_utr-4475;Parent=PASSSERD01583.6
1	GeMoMa	mRNA	92583879	92602238	1317	+	.	ID=PASSSERD01583.2;Parent=PASSSERD01583;aa=247;alternative="montanus_gene-PLP1,onychos_gene-PLP1,passerold_gene:ENSPDOG00000005514,pyrgi_gene-PLP1";avgCov=211.915;bestScore=1317;ce=7;evidence=4;iAA=0.996;lpm=156;maxGap=0;maxScore=1321;minCov=0;minSplitReads=0;nps=0;oldID=onychos_rna-XM_041416464.1_R0;pAA=0.996;prediction=0;raa=247;rce=7;ref-gene=onychos_gene-GPM6B;start=M;stop=*;sumWeight=3.6;tae=1;tde=0.8333;tie=0.8333;tpc=0.9946
1	GeMoMa	exon	92583879	92583882	.	+	.	ID=nbis-exon-46158;Parent=PASSSERD01583.2;de=false;minCov=0;pc=0
1	GeMoMa	exon	92584733	92584919	.	+	.	ID=nbis-exon-46159;Parent=PASSSERD01583.2;de=false;minCov=0;pc=0
1	GeMoMa	exon	92588190	92588346	.	+	.	ID=nbis-exon-46160;Parent=PASSSERD01583.2;de=false;minCov=0;pc=0
1	GeMoMa	exon	92591438	92591609	.	+	.	ID=nbis-exon-46161;Parent=PASSSERD01583.2;de=false;minCov=0;pc=0
1	GeMoMa	exon	92593494	92593567	.	+	.	ID=nbis-exon-46162;Parent=PASSSERD01583.2;de=false;minCov=0;pc=0
1	GeMoMa	exon	92593885	92593950	.	+	.	ID=nbis-exon-46163;Parent=PASSSERD01583.2;de=false;minCov=0;pc=0
1	GeMoMa	exon	92594639	92599742	.	+	.	ID=nbis-exon-46164;Parent=PASSSERD01583.2;de=false;minCov=0;pc=0
1	GeMoMa	exon	92599775	92602238	.	+	.	ID=nbis-exon-46165;Parent=PASSSERD01583.2;de=false;minCov=0;pc=0
1	GeMoMa	CDS	92583879	92583882	.	+	0	ID=cds-42124;Parent=PASSSERD01583.2;de=false;minCov=0;pc=0
1	GeMoMa	CDS	92584733	92584919	.	+	2	ID=cds-42125;Parent=PASSSERD01583.2;ae=true;de=true;minCov=61;pc=1
1	GeMoMa	CDS	92588190	92588346	.	+	1	ID=cds-42126;Parent=PASSSERD01583.2;ae=true;de=true;minCov=157;pc=1
1	GeMoMa	CDS	92591438	92591609	.	+	0	ID=cds-42127;Parent=PASSSERD01583.2;ae=true;de=true;minCov=191;pc=1
1	GeMoMa	CDS	92593494	92593567	.	+	2	ID=cds-42128;Parent=PASSSERD01583.2;ae=true;de=true;minCov=279;pc=1
1	GeMoMa	CDS	92593885	92593950	.	+	0	ID=cds-42129;Parent=PASSSERD01583.2;ae=true;de=true;minCov=260;pc=1
1	GeMoMa	CDS	92594639	92594719	.	+	0	ID=cds-42130;Parent=PASSSERD01583.2;ae=true;minCov=189;pc=1
1	AnnotationFinalizer_	three_prime_UTR	92594720	92599742	.	+	.	ID=three_prime_utr-4466;Parent=PASSSERD01583.2
1	AnnotationFinalizer_	three_prime_UTR	92599775	92602238	.	+	.	ID=three_prime_utr-4467;Parent=PASSSERD01583.2
1	GAF	gene	92594352	92628697	.	-	.	ID=PASSSERD01584;combinedEvidence=4;complete=4;maxEvidence=4;maxTie=1.0;transcripts=4
1	GeMoMa	mRNA	92594352	92628697	5094	-	.	ID=PASSSERD01584.1;Parent=PASSSERD01584;aa=1013;alternative="montanus_gene-OFD1,onychos_gene-OFD1,pyrgi_gene-OFD1";avgCov=253.8987;bestScore=5094;ce=22;evidence=4;iAA=1;lpm=1013;maxGap=0;maxScore=5094;minCov=90;minSplitReads=94;nps=0;oldID=passerold_transcript:ENSPDOT00000010164_R0;pAA=1;prediction=0;raa=1013;rce=22;ref-gene=passerold_gene:ENSPDOG00000006874;start=M;stop=*;sumWeight=3.6;tae=1;tde=1;tie=1;tpc=1
1	GeMoMa	exon	92594352	92599377	.	-	.	ID=nbis-exon-46199;Parent=PASSSERD01584.1;de=true;minCov=125;pc=1
1	GeMoMa	exon	92600329	92600399	.	-	.	ID=nbis-exon-46200;Parent=PASSSERD01584.1;de=true;minCov=125;pc=1
1	GeMoMa	exon	92601023	92601187	.	-	.	ID=nbis-exon-46201;Parent=PASSSERD01584.1;de=true;minCov=125;pc=1
1	GeMoMa	exon	92601788	92601942	.	-	.	ID=nbis-exon-46202;Parent=PASSSERD01584.1;de=true;minCov=125;pc=1
1	GeMoMa	exon	92603045	92603164	.	-	.	ID=nbis-exon-46203;Parent=PASSSERD01584.1;de=true;minCov=125;pc=1
1	GeMoMa	exon	92606588	92606688	.	-	.	ID=nbis-exon-46204;Parent=PASSSERD01584.1;de=true;minCov=125;pc=1
1	GeMoMa	exon	92609460	92609595	.	-	.	ID=nbis-exon-46205;Parent=PASSSERD01584.1;de=true;minCov=125;pc=1
1	GeMoMa	exon	92611793	92612398	.	-	.	ID=nbis-exon-46206;Parent=PASSSERD01584.1;de=true;minCov=125;pc=1
1	GeMoMa	exon	92613846	92613957	.	-	.	ID=nbis-exon-46207;Parent=PASSSERD01584.1;de=true;minCov=125;pc=1
1	GeMoMa	exon	92614330	92614460	.	-	.	ID=nbis-exon-46208;Parent=PASSSERD01584.1;de=true;minCov=125;pc=1
1	GeMoMa	exon	92615124	92615313	.	-	.	ID=nbis-exon-46209;Parent=PASSSERD01584.1;de=true;minCov=125;pc=1
1	GeMoMa	exon	92615459	92615550	.	-	.	ID=nbis-exon-46210;Parent=PASSSERD01584.1;de=true;minCov=125;pc=1
1	GeMoMa	exon	92616189	92616262	.	-	.	ID=nbis-exon-46211;Parent=PASSSERD01584.1;de=true;minCov=125;pc=1
1	GeMoMa	exon	92618558	92618677	.	-	.	ID=nbis-exon-46212;Parent=PASSSERD01584.1;de=true;minCov=125;pc=1
1	GeMoMa	exon	92619561	92619667	.	-	.	ID=nbis-exon-46213;Parent=PASSSERD01584.1;de=true;minCov=125;pc=1
1	GeMoMa	exon	92621559	92621732	.	-	.	ID=nbis-exon-46214;Parent=PASSSERD01584.1;de=true;minCov=125;pc=1
1	GeMoMa	exon	92623752	92623888	.	-	.	ID=nbis-exon-46215;Parent=PASSSERD01584.1;de=true;minCov=125;pc=1
1	GeMoMa	exon	92624607	92624714	.	-	.	ID=nbis-exon-46216;Parent=PASSSERD01584.1;de=true;minCov=125;pc=1
1	GeMoMa	exon	92625507	92625534	.	-	.	ID=nbis-exon-46217;Parent=PASSSERD01584.1;de=true;minCov=125;pc=1
1	GeMoMa	exon	92625620	92625688	.	-	.	ID=nbis-exon-46218;Parent=PASSSERD01584.1;de=true;minCov=125;pc=1
1	GeMoMa	exon	92626460	92626660	.	-	.	ID=nbis-exon-46219;Parent=PASSSERD01584.1;de=true;minCov=125;pc=1
1	GeMoMa	exon	92628444	92628697	.	-	.	ID=nbis-exon-46220;Parent=PASSSERD01584.1;de=true;minCov=125;pc=1
1	GeMoMa	CDS	92599332	92599377	.	-	1	ID=cds-42181;Parent=PASSSERD01584.1;ae=true;minCov=279;pc=1
1	GeMoMa	CDS	92600329	92600399	.	-	0	ID=cds-42180;Parent=PASSSERD01584.1;ae=true;de=true;minCov=319;pc=1
1	GeMoMa	CDS	92601023	92601187	.	-	0	ID=cds-42179;Parent=PASSSERD01584.1;ae=true;de=true;minCov=280;pc=1
1	GeMoMa	CDS	92601788	92601942	.	-	2	ID=cds-42178;Parent=PASSSERD01584.1;ae=true;de=true;minCov=275;pc=1
1	GeMoMa	CDS	92603045	92603164	.	-	2	ID=cds-42177;Parent=PASSSERD01584.1;ae=true;de=true;minCov=316;pc=1
1	GeMoMa	CDS	92606588	92606688	.	-	1	ID=cds-42176;Parent=PASSSERD01584.1;ae=true;de=true;minCov=337;pc=1
1	GeMoMa	CDS	92609460	92609595	.	-	2	ID=cds-42175;Parent=PASSSERD01584.1;ae=true;de=true;minCov=303;pc=1
1	GeMoMa	CDS	92611793	92612398	.	-	2	ID=cds-42174;Parent=PASSSERD01584.1;ae=true;de=true;minCov=90;pc=1
1	GeMoMa	CDS	92613846	92613957	.	-	0	ID=cds-42173;Parent=PASSSERD01584.1;ae=true;de=true;minCov=121;pc=1
1	GeMoMa	CDS	92614330	92614460	.	-	2	ID=cds-42172;Parent=PASSSERD01584.1;ae=true;de=true;minCov=226;pc=1
1	GeMoMa	CDS	92615124	92615313	.	-	0	ID=cds-42171;Parent=PASSSERD01584.1;ae=true;de=true;minCov=231;pc=1
1	GeMoMa	CDS	92615459	92615550	.	-	2	ID=cds-42170;Parent=PASSSERD01584.1;ae=true;de=true;minCov=250;pc=1
1	GeMoMa	CDS	92616189	92616262	.	-	1	ID=cds-42169;Parent=PASSSERD01584.1;ae=true;de=true;minCov=258;pc=1
1	GeMoMa	CDS	92618558	92618677	.	-	1	ID=cds-42168;Parent=PASSSERD01584.1;ae=true;de=true;minCov=236;pc=1
1	GeMoMa	CDS	92619561	92619667	.	-	0	ID=cds-42167;Parent=PASSSERD01584.1;ae=true;de=true;minCov=211;pc=1
1	GeMoMa	CDS	92621559	92621732	.	-	0	ID=cds-42166;Parent=PASSSERD01584.1;ae=true;de=true;minCov=142;pc=1
1	GeMoMa	CDS	92623752	92623888	.	-	2	ID=cds-42165;Parent=PASSSERD01584.1;ae=true;de=true;minCov=141;pc=1
1	GeMoMa	CDS	92624607	92624714	.	-	2	ID=cds-42164;Parent=PASSSERD01584.1;ae=true;de=true;minCov=192;pc=1
1	GeMoMa	CDS	92625507	92625534	.	-	0	ID=cds-42163;Parent=PASSSERD01584.1;ae=true;de=true;minCov=190;pc=1
1	GeMoMa	CDS	92625620	92625688	.	-	0	ID=cds-42162;Parent=PASSSERD01584.1;ae=true;de=true;minCov=187;pc=1
1	GeMoMa	CDS	92626460	92626660	.	-	0	ID=cds-42161;Parent=PASSSERD01584.1;ae=true;de=true;minCov=136;pc=1
1	GeMoMa	CDS	92628444	92628539	.	-	0	ID=cds-42160;Parent=PASSSERD01584.1;de=true;minCov=125;pc=1
1	AnnotationFinalizer_	five_prime_UTR	92628540	92628697	.	-	.	ID=five_prime_utr-5512;Parent=PASSSERD01584.1
1	AnnotationFinalizer_	three_prime_UTR	92594352	92599331	.	-	.	ID=three_prime_utr-4476;Parent=PASSSERD01584.1
1	GeMoMa	mRNA	92594352	92628697	5150	-	.	ID=PASSSERD01584.2;Parent=PASSSERD01584;aa=1023;alternative="montanus_gene-OFD1";avgCov=251.4715;bestScore=5150;ce=23;evidence=2;iAA=1;lpm=1023;maxGap=0;maxScore=5150;minCov=5;minSplitReads=4;nps=0;oldID=passerold_transcript:ENSPDOT00000010151_R0;pAA=1;prediction=0;raa=1023;rce=23;ref-gene=passerold_gene:ENSPDOG00000006874;start=M;stop=*;sumWeight=1.6;tae=1;tde=1;tie=1;tpc=1
1	GeMoMa	exon	92594352	92599377	.	-	.	ID=nbis-exon-46221;Parent=PASSSERD01584.2;de=true;minCov=125;pc=1
1	GeMoMa	exon	92600329	92600399	.	-	.	ID=nbis-exon-46222;Parent=PASSSERD01584.2;de=true;minCov=125;pc=1
1	GeMoMa	exon	92601023	92601187	.	-	.	ID=nbis-exon-46223;Parent=PASSSERD01584.2;de=true;minCov=125;pc=1
1	GeMoMa	exon	92601788	92601942	.	-	.	ID=nbis-exon-46224;Parent=PASSSERD01584.2;de=true;minCov=125;pc=1
1	GeMoMa	exon	92603045	92603164	.	-	.	ID=nbis-exon-46225;Parent=PASSSERD01584.2;de=true;minCov=125;pc=1
1	GeMoMa	exon	92604153	92604182	.	-	.	ID=nbis-exon-46226;Parent=PASSSERD01584.2;de=true;minCov=125;pc=1
1	GeMoMa	exon	92606588	92606688	.	-	.	ID=nbis-exon-46227;Parent=PASSSERD01584.2;de=true;minCov=125;pc=1
1	GeMoMa	exon	92609460	92609595	.	-	.	ID=nbis-exon-46228;Parent=PASSSERD01584.2;de=true;minCov=125;pc=1
1	GeMoMa	exon	92611793	92612398	.	-	.	ID=nbis-exon-46229;Parent=PASSSERD01584.2;de=true;minCov=125;pc=1
1	GeMoMa	exon	92613846	92613957	.	-	.	ID=nbis-exon-46230;Parent=PASSSERD01584.2;de=true;minCov=125;pc=1
1	GeMoMa	exon	92614330	92614460	.	-	.	ID=nbis-exon-46231;Parent=PASSSERD01584.2;de=true;minCov=125;pc=1
1	GeMoMa	exon	92615124	92615313	.	-	.	ID=nbis-exon-46232;Parent=PASSSERD01584.2;de=true;minCov=125;pc=1
1	GeMoMa	exon	92615459	92615550	.	-	.	ID=nbis-exon-46233;Parent=PASSSERD01584.2;de=true;minCov=125;pc=1
1	GeMoMa	exon	92616189	92616262	.	-	.	ID=nbis-exon-46234;Parent=PASSSERD01584.2;de=true;minCov=125;pc=1
1	GeMoMa	exon	92618558	92618677	.	-	.	ID=nbis-exon-46235;Parent=PASSSERD01584.2;de=true;minCov=125;pc=1
1	GeMoMa	exon	92619561	92619667	.	-	.	ID=nbis-exon-46236;Parent=PASSSERD01584.2;de=true;minCov=125;pc=1
1	GeMoMa	exon	92621559	92621732	.	-	.	ID=nbis-exon-46237;Parent=PASSSERD01584.2;de=true;minCov=125;pc=1
1	GeMoMa	exon	92623752	92623888	.	-	.	ID=nbis-exon-46238;Parent=PASSSERD01584.2;de=true;minCov=125;pc=1
1	GeMoMa	exon	92624607	92624714	.	-	.	ID=nbis-exon-46239;Parent=PASSSERD01584.2;de=true;minCov=125;pc=1
1	GeMoMa	exon	92625507	92625534	.	-	.	ID=nbis-exon-46240;Parent=PASSSERD01584.2;de=true;minCov=125;pc=1
1	GeMoMa	exon	92625620	92625688	.	-	.	ID=nbis-exon-46241;Parent=PASSSERD01584.2;de=true;minCov=125;pc=1
1	GeMoMa	exon	92626460	92626660	.	-	.	ID=nbis-exon-46242;Parent=PASSSERD01584.2;de=true;minCov=125;pc=1
1	GeMoMa	exon	92628444	92628697	.	-	.	ID=nbis-exon-46243;Parent=PASSSERD01584.2;de=true;minCov=125;pc=1
1	GeMoMa	CDS	92599332	92599377	.	-	1	ID=cds-42204;Parent=PASSSERD01584.2;ae=true;minCov=279;pc=1
1	GeMoMa	CDS	92600329	92600399	.	-	0	ID=cds-42203;Parent=PASSSERD01584.2;ae=true;de=true;minCov=319;pc=1
1	GeMoMa	CDS	92601023	92601187	.	-	0	ID=cds-42202;Parent=PASSSERD01584.2;ae=true;de=true;minCov=280;pc=1
1	GeMoMa	CDS	92601788	92601942	.	-	2	ID=cds-42201;Parent=PASSSERD01584.2;ae=true;de=true;minCov=275;pc=1
1	GeMoMa	CDS	92603045	92603164	.	-	2	ID=cds-42200;Parent=PASSSERD01584.2;ae=true;de=true;minCov=316;pc=1
1	GeMoMa	CDS	92604153	92604182	.	-	2	ID=cds-42199;Parent=PASSSERD01584.2;ae=true;de=true;minCov=5;pc=1
1	GeMoMa	CDS	92606588	92606688	.	-	1	ID=cds-42198;Parent=PASSSERD01584.2;ae=true;de=true;minCov=337;pc=1
1	GeMoMa	CDS	92609460	92609595	.	-	2	ID=cds-42197;Parent=PASSSERD01584.2;ae=true;de=true;minCov=303;pc=1
1	GeMoMa	CDS	92611793	92612398	.	-	2	ID=cds-42196;Parent=PASSSERD01584.2;ae=true;de=true;minCov=90;pc=1
1	GeMoMa	CDS	92613846	92613957	.	-	0	ID=cds-42195;Parent=PASSSERD01584.2;ae=true;de=true;minCov=121;pc=1
1	GeMoMa	CDS	92614330	92614460	.	-	2	ID=cds-42194;Parent=PASSSERD01584.2;ae=true;de=true;minCov=226;pc=1
1	GeMoMa	CDS	92615124	92615313	.	-	0	ID=cds-42193;Parent=PASSSERD01584.2;ae=true;de=true;minCov=231;pc=1
1	GeMoMa	CDS	92615459	92615550	.	-	2	ID=cds-42192;Parent=PASSSERD01584.2;ae=true;de=true;minCov=250;pc=1
1	GeMoMa	CDS	92616189	92616262	.	-	1	ID=cds-42191;Parent=PASSSERD01584.2;ae=true;de=true;minCov=258;pc=1
1	GeMoMa	CDS	92618558	92618677	.	-	1	ID=cds-42190;Parent=PASSSERD01584.2;ae=true;de=true;minCov=236;pc=1
1	GeMoMa	CDS	92619561	92619667	.	-	0	ID=cds-42189;Parent=PASSSERD01584.2;ae=true;de=true;minCov=211;pc=1
1	GeMoMa	CDS	92621559	92621732	.	-	0	ID=cds-42188;Parent=PASSSERD01584.2;ae=true;de=true;minCov=142;pc=1
1	GeMoMa	CDS	92623752	92623888	.	-	2	ID=cds-42187;Parent=PASSSERD01584.2;ae=true;de=true;minCov=141;pc=1
1	GeMoMa	CDS	92624607	92624714	.	-	2	ID=cds-42186;Parent=PASSSERD01584.2;ae=true;de=true;minCov=192;pc=1
1	GeMoMa	CDS	92625507	92625534	.	-	0	ID=cds-42185;Parent=PASSSERD01584.2;ae=true;de=true;minCov=190;pc=1
1	GeMoMa	CDS	92625620	92625688	.	-	0	ID=cds-42184;Parent=PASSSERD01584.2;ae=true;de=true;minCov=187;pc=1
1	GeMoMa	CDS	92626460	92626660	.	-	0	ID=cds-42183;Parent=PASSSERD01584.2;ae=true;de=true;minCov=136;pc=1
1	GeMoMa	CDS	92628444	92628539	.	-	0	ID=cds-42182;Parent=PASSSERD01584.2;de=true;minCov=125;pc=1
1	AnnotationFinalizer_	five_prime_UTR	92628540	92628697	.	-	.	ID=five_prime_utr-5513;Parent=PASSSERD01584.2
1	AnnotationFinalizer_	three_prime_UTR	92594352	92599331	.	-	.	ID=three_prime_utr-4477;Parent=PASSSERD01584.2
1	GeMoMa	mRNA	92594352	92628697	5151	-	.	ID=PASSSERD01584.3;Parent=PASSSERD01584;aa=1033;avgCov=249.1843;bestScore=5151;ce=23;evidence=1;iAA=0.9874;lpm=296;maxGap=2;maxScore=5214;minCov=5;minSplitReads=4;nps=0;oldID=montanus_rna-XM_039714249.1_R0;pAA=0.9884;prediction=0;raa=1035;rce=23;ref-gene=montanus_gene-OFD1;start=M;stop=*;sumWeight=0.8;tae=1;tde=1;tie=1;tpc=1
1	GeMoMa	exon	92594352	92599377	.	-	.	ID=nbis-exon-46244;Parent=PASSSERD01584.3;de=true;minCov=125;pc=1
1	GeMoMa	exon	92600329	92600399	.	-	.	ID=nbis-exon-46245;Parent=PASSSERD01584.3;de=true;minCov=125;pc=1
1	GeMoMa	exon	92601023	92601187	.	-	.	ID=nbis-exon-46246;Parent=PASSSERD01584.3;de=true;minCov=125;pc=1
1	GeMoMa	exon	92601788	92601942	.	-	.	ID=nbis-exon-46247;Parent=PASSSERD01584.3;de=true;minCov=125;pc=1
1	GeMoMa	exon	92603045	92603164	.	-	.	ID=nbis-exon-46248;Parent=PASSSERD01584.3;de=true;minCov=125;pc=1
1	GeMoMa	exon	92604153	92604182	.	-	.	ID=nbis-exon-46249;Parent=PASSSERD01584.3;de=true;minCov=125;pc=1
1	GeMoMa	exon	92606588	92606688	.	-	.	ID=nbis-exon-46250;Parent=PASSSERD01584.3;de=true;minCov=125;pc=1
1	GeMoMa	exon	92609460	92609595	.	-	.	ID=nbis-exon-46251;Parent=PASSSERD01584.3;de=true;minCov=125;pc=1
1	GeMoMa	exon	92611793	92612428	.	-	.	ID=nbis-exon-46252;Parent=PASSSERD01584.3;de=true;minCov=125;pc=1
1	GeMoMa	exon	92613846	92613957	.	-	.	ID=nbis-exon-46253;Parent=PASSSERD01584.3;de=true;minCov=125;pc=1
1	GeMoMa	exon	92614330	92614460	.	-	.	ID=nbis-exon-46254;Parent=PASSSERD01584.3;de=true;minCov=125;pc=1
1	GeMoMa	exon	92615124	92615313	.	-	.	ID=nbis-exon-46255;Parent=PASSSERD01584.3;de=true;minCov=125;pc=1
1	GeMoMa	exon	92615459	92615550	.	-	.	ID=nbis-exon-46256;Parent=PASSSERD01584.3;de=true;minCov=125;pc=1
1	GeMoMa	exon	92616189	92616262	.	-	.	ID=nbis-exon-46257;Parent=PASSSERD01584.3;de=true;minCov=125;pc=1
1	GeMoMa	exon	92618558	92618677	.	-	.	ID=nbis-exon-46258;Parent=PASSSERD01584.3;de=true;minCov=125;pc=1
1	GeMoMa	exon	92619561	92619667	.	-	.	ID=nbis-exon-46259;Parent=PASSSERD01584.3;de=true;minCov=125;pc=1
1	GeMoMa	exon	92621559	92621732	.	-	.	ID=nbis-exon-46260;Parent=PASSSERD01584.3;de=true;minCov=125;pc=1
1	GeMoMa	exon	92623752	92623888	.	-	.	ID=nbis-exon-46261;Parent=PASSSERD01584.3;de=true;minCov=125;pc=1
1	GeMoMa	exon	92624607	92624714	.	-	.	ID=nbis-exon-46262;Parent=PASSSERD01584.3;de=true;minCov=125;pc=1
1	GeMoMa	exon	92625507	92625534	.	-	.	ID=nbis-exon-46263;Parent=PASSSERD01584.3;de=true;minCov=125;pc=1
1	GeMoMa	exon	92625620	92625688	.	-	.	ID=nbis-exon-46264;Parent=PASSSERD01584.3;de=true;minCov=125;pc=1
1	GeMoMa	exon	92626460	92626660	.	-	.	ID=nbis-exon-46265;Parent=PASSSERD01584.3;de=true;minCov=125;pc=1
1	GeMoMa	exon	92628444	92628697	.	-	.	ID=nbis-exon-46266;Parent=PASSSERD01584.3;de=true;minCov=125;pc=1
1	GeMoMa	CDS	92599332	92599377	.	-	1	ID=cds-42227;Parent=PASSSERD01584.3;ae=true;minCov=279;pc=1
1	GeMoMa	CDS	92600329	92600399	.	-	0	ID=cds-42226;Parent=PASSSERD01584.3;ae=true;de=true;minCov=319;pc=1
1	GeMoMa	CDS	92601023	92601187	.	-	0	ID=cds-42225;Parent=PASSSERD01584.3;ae=true;de=true;minCov=280;pc=1
1	GeMoMa	CDS	92601788	92601942	.	-	2	ID=cds-42224;Parent=PASSSERD01584.3;ae=true;de=true;minCov=275;pc=1
1	GeMoMa	CDS	92603045	92603164	.	-	2	ID=cds-42223;Parent=PASSSERD01584.3;ae=true;de=true;minCov=316;pc=1
1	GeMoMa	CDS	92604153	92604182	.	-	2	ID=cds-42222;Parent=PASSSERD01584.3;ae=true;de=true;minCov=5;pc=1
1	GeMoMa	CDS	92606588	92606688	.	-	1	ID=cds-42221;Parent=PASSSERD01584.3;ae=true;de=true;minCov=337;pc=1
1	GeMoMa	CDS	92609460	92609595	.	-	2	ID=cds-42220;Parent=PASSSERD01584.3;ae=true;de=true;minCov=303;pc=1
1	GeMoMa	CDS	92611793	92612428	.	-	2	ID=cds-42219;Parent=PASSSERD01584.3;ae=true;de=true;minCov=12;pc=1
1	GeMoMa	CDS	92613846	92613957	.	-	0	ID=cds-42218;Parent=PASSSERD01584.3;ae=true;de=true;minCov=121;pc=1
1	GeMoMa	CDS	92614330	92614460	.	-	2	ID=cds-42217;Parent=PASSSERD01584.3;ae=true;de=true;minCov=226;pc=1
1	GeMoMa	CDS	92615124	92615313	.	-	0	ID=cds-42216;Parent=PASSSERD01584.3;ae=true;de=true;minCov=231;pc=1
1	GeMoMa	CDS	92615459	92615550	.	-	2	ID=cds-42215;Parent=PASSSERD01584.3;ae=true;de=true;minCov=250;pc=1
1	GeMoMa	CDS	92616189	92616262	.	-	1	ID=cds-42214;Parent=PASSSERD01584.3;ae=true;de=true;minCov=258;pc=1
1	GeMoMa	CDS	92618558	92618677	.	-	1	ID=cds-42213;Parent=PASSSERD01584.3;ae=true;de=true;minCov=236;pc=1
1	GeMoMa	CDS	92619561	92619667	.	-	0	ID=cds-42212;Parent=PASSSERD01584.3;ae=true;de=true;minCov=211;pc=1
1	GeMoMa	CDS	92621559	92621732	.	-	0	ID=cds-42211;Parent=PASSSERD01584.3;ae=true;de=true;minCov=142;pc=1
1	GeMoMa	CDS	92623752	92623888	.	-	2	ID=cds-42210;Parent=PASSSERD01584.3;ae=true;de=true;minCov=141;pc=1
1	GeMoMa	CDS	92624607	92624714	.	-	2	ID=cds-42209;Parent=PASSSERD01584.3;ae=true;de=true;minCov=192;pc=1
1	GeMoMa	CDS	92625507	92625534	.	-	0	ID=cds-42208;Parent=PASSSERD01584.3;ae=true;de=true;minCov=190;pc=1
1	GeMoMa	CDS	92625620	92625688	.	-	0	ID=cds-42207;Parent=PASSSERD01584.3;ae=true;de=true;minCov=187;pc=1
1	GeMoMa	CDS	92626460	92626660	.	-	0	ID=cds-42206;Parent=PASSSERD01584.3;ae=true;de=true;minCov=136;pc=1
1	GeMoMa	CDS	92628444	92628539	.	-	0	ID=cds-42205;Parent=PASSSERD01584.3;de=true;minCov=125;pc=1
1	AnnotationFinalizer_	five_prime_UTR	92628540	92628697	.	-	.	ID=five_prime_utr-5514;Parent=PASSSERD01584.3
1	AnnotationFinalizer_	three_prime_UTR	92594352	92599331	.	-	.	ID=three_prime_utr-4478;Parent=PASSSERD01584.3
1	GeMoMa	mRNA	92594352	92628697	5095	-	.	ID=PASSSERD01584.4;Parent=PASSSERD01584;aa=1023;avgCov=251.5653;bestScore=5095;ce=22;evidence=1;iAA=0.9873;lpm=296;maxGap=2;maxScore=5158;minCov=12;minSplitReads=17;nps=0;oldID=montanus_rna-XM_039714250.1_R0;pAA=0.9883;prediction=0;raa=1025;rce=22;ref-gene=montanus_gene-OFD1;start=M;stop=*;sumWeight=0.8;tae=1;tde=1;tie=1;tpc=1
1	GeMoMa	exon	92594352	92599377	.	-	.	ID=nbis-exon-46267;Parent=PASSSERD01584.4;de=true;minCov=125;pc=1
1	GeMoMa	exon	92600329	92600399	.	-	.	ID=nbis-exon-46268;Parent=PASSSERD01584.4;de=true;minCov=125;pc=1
1	GeMoMa	exon	92601023	92601187	.	-	.	ID=nbis-exon-46269;Parent=PASSSERD01584.4;de=true;minCov=125;pc=1
1	GeMoMa	exon	92601788	92601942	.	-	.	ID=nbis-exon-46270;Parent=PASSSERD01584.4;de=true;minCov=125;pc=1
1	GeMoMa	exon	92603045	92603164	.	-	.	ID=nbis-exon-46271;Parent=PASSSERD01584.4;de=true;minCov=125;pc=1
1	GeMoMa	exon	92606588	92606688	.	-	.	ID=nbis-exon-46272;Parent=PASSSERD01584.4;de=true;minCov=125;pc=1
1	GeMoMa	exon	92609460	92609595	.	-	.	ID=nbis-exon-46273;Parent=PASSSERD01584.4;de=true;minCov=125;pc=1
1	GeMoMa	exon	92611793	92612428	.	-	.	ID=nbis-exon-46274;Parent=PASSSERD01584.4;de=true;minCov=125;pc=1
1	GeMoMa	exon	92613846	92613957	.	-	.	ID=nbis-exon-46275;Parent=PASSSERD01584.4;de=true;minCov=125;pc=1
1	GeMoMa	exon	92614330	92614460	.	-	.	ID=nbis-exon-46276;Parent=PASSSERD01584.4;de=true;minCov=125;pc=1
1	GeMoMa	exon	92615124	92615313	.	-	.	ID=nbis-exon-46277;Parent=PASSSERD01584.4;de=true;minCov=125;pc=1
1	GeMoMa	exon	92615459	92615550	.	-	.	ID=nbis-exon-46278;Parent=PASSSERD01584.4;de=true;minCov=125;pc=1
1	GeMoMa	exon	92616189	92616262	.	-	.	ID=nbis-exon-46279;Parent=PASSSERD01584.4;de=true;minCov=125;pc=1
1	GeMoMa	exon	92618558	92618677	.	-	.	ID=nbis-exon-46280;Parent=PASSSERD01584.4;de=true;minCov=125;pc=1
1	GeMoMa	exon	92619561	92619667	.	-	.	ID=nbis-exon-46281;Parent=PASSSERD01584.4;de=true;minCov=125;pc=1
1	GeMoMa	exon	92621559	92621732	.	-	.	ID=nbis-exon-46282;Parent=PASSSERD01584.4;de=true;minCov=125;pc=1
1	GeMoMa	exon	92623752	92623888	.	-	.	ID=nbis-exon-46283;Parent=PASSSERD01584.4;de=true;minCov=125;pc=1
1	GeMoMa	exon	92624607	92624714	.	-	.	ID=nbis-exon-46284;Parent=PASSSERD01584.4;de=true;minCov=125;pc=1
1	GeMoMa	exon	92625507	92625534	.	-	.	ID=nbis-exon-46285;Parent=PASSSERD01584.4;de=true;minCov=125;pc=1
1	GeMoMa	exon	92625620	92625688	.	-	.	ID=nbis-exon-46286;Parent=PASSSERD01584.4;de=true;minCov=125;pc=1
1	GeMoMa	exon	92626460	92626660	.	-	.	ID=nbis-exon-46287;Parent=PASSSERD01584.4;de=true;minCov=125;pc=1
1	GeMoMa	exon	92628444	92628697	.	-	.	ID=nbis-exon-46288;Parent=PASSSERD01584.4;de=true;minCov=125;pc=1
1	GeMoMa	CDS	92599332	92599377	.	-	1	ID=cds-42249;Parent=PASSSERD01584.4;ae=true;minCov=279;pc=1
1	GeMoMa	CDS	92600329	92600399	.	-	0	ID=cds-42248;Parent=PASSSERD01584.4;ae=true;de=true;minCov=319;pc=1
1	GeMoMa	CDS	92601023	92601187	.	-	0	ID=cds-42247;Parent=PASSSERD01584.4;ae=true;de=true;minCov=280;pc=1
1	GeMoMa	CDS	92601788	92601942	.	-	2	ID=cds-42246;Parent=PASSSERD01584.4;ae=true;de=true;minCov=275;pc=1
1	GeMoMa	CDS	92603045	92603164	.	-	2	ID=cds-42245;Parent=PASSSERD01584.4;ae=true;de=true;minCov=316;pc=1
1	GeMoMa	CDS	92606588	92606688	.	-	1	ID=cds-42244;Parent=PASSSERD01584.4;ae=true;de=true;minCov=337;pc=1
1	GeMoMa	CDS	92609460	92609595	.	-	2	ID=cds-42243;Parent=PASSSERD01584.4;ae=true;de=true;minCov=303;pc=1
1	GeMoMa	CDS	92611793	92612428	.	-	2	ID=cds-42242;Parent=PASSSERD01584.4;ae=true;de=true;minCov=12;pc=1
1	GeMoMa	CDS	92613846	92613957	.	-	0	ID=cds-42241;Parent=PASSSERD01584.4;ae=true;de=true;minCov=121;pc=1
1	GeMoMa	CDS	92614330	92614460	.	-	2	ID=cds-42240;Parent=PASSSERD01584.4;ae=true;de=true;minCov=226;pc=1
1	GeMoMa	CDS	92615124	92615313	.	-	0	ID=cds-42239;Parent=PASSSERD01584.4;ae=true;de=true;minCov=231;pc=1
1	GeMoMa	CDS	92615459	92615550	.	-	2	ID=cds-42238;Parent=PASSSERD01584.4;ae=true;de=true;minCov=250;pc=1
1	GeMoMa	CDS	92616189	92616262	.	-	1	ID=cds-42237;Parent=PASSSERD01584.4;ae=true;de=true;minCov=258;pc=1
1	GeMoMa	CDS	92618558	92618677	.	-	1	ID=cds-42236;Parent=PASSSERD01584.4;ae=true;de=true;minCov=236;pc=1
1	GeMoMa	CDS	92619561	92619667	.	-	0	ID=cds-42235;Parent=PASSSERD01584.4;ae=true;de=true;minCov=211;pc=1
1	GeMoMa	CDS	92621559	92621732	.	-	0	ID=cds-42234;Parent=PASSSERD01584.4;ae=true;de=true;minCov=142;pc=1
1	GeMoMa	CDS	92623752	92623888	.	-	2	ID=cds-42233;Parent=PASSSERD01584.4;ae=true;de=true;minCov=141;pc=1
1	GeMoMa	CDS	92624607	92624714	.	-	2	ID=cds-42232;Parent=PASSSERD01584.4;ae=true;de=true;minCov=192;pc=1
1	GeMoMa	CDS	92625507	92625534	.	-	0	ID=cds-42231;Parent=PASSSERD01584.4;ae=true;de=true;minCov=190;pc=1
1	GeMoMa	CDS	92625620	92625688	.	-	0	ID=cds-42230;Parent=PASSSERD01584.4;ae=true;de=true;minCov=187;pc=1
1	GeMoMa	CDS	92626460	92626660	.	-	0	ID=cds-42229;Parent=PASSSERD01584.4;ae=true;de=true;minCov=136;pc=1
1	GeMoMa	CDS	92628444	92628539	.	-	0	ID=cds-42228;Parent=PASSSERD01584.4;de=true;minCov=125;pc=1
1	AnnotationFinalizer_	five_prime_UTR	92628540	92628697	.	-	.	ID=five_prime_utr-5515;Parent=PASSSERD01584.4
1	AnnotationFinalizer_	three_prime_UTR	92594352	92599331	.	-	.	ID=three_prime_utr-4479;Parent=PASSSERD01584.4
1	GAF	gene	92629019	92645730	.	+	.	ID=PASSSERD01585;combinedEvidence=4;complete=1;maxEvidence=4;maxTie=1.0;transcripts=1
1	GeMoMa	mRNA	92629019	92645730	753	+	.	ID=PASSSERD01585.1;Parent=PASSSERD01585;aa=141;alternative="onychos_gene-TRAPPC2,passerold_gene:ENSPDOG00000006930,pyrgi_gene-TRAPPC2";avgCov=1844.8416;bestScore=753;ce=4;evidence=4;iAA=1;lpm=141;maxGap=0;maxScore=753;minCov=679;minSplitReads=1685;nps=0;oldID=montanus_rna-XM_039714263.1_R0;pAA=1;prediction=0;raa=141;rce=4;ref-gene=montanus_gene-TRAPPC2;start=M;stop=*;sumWeight=3.6;tae=1;tde=1;tie=1;tpc=1
1	GeMoMa	exon	92629019	92629288	.	+	.	ID=nbis-exon-46289;Parent=PASSSERD01585.1;de=true;minCov=679;pc=1
1	GeMoMa	exon	92629769	92629879	.	+	.	ID=nbis-exon-46290;Parent=PASSSERD01585.1;de=true;minCov=679;pc=1
1	GeMoMa	exon	92631484	92631628	.	+	.	ID=nbis-exon-46291;Parent=PASSSERD01585.1;de=true;minCov=679;pc=1
1	GeMoMa	exon	92632349	92632434	.	+	.	ID=nbis-exon-46292;Parent=PASSSERD01585.1;de=true;minCov=679;pc=1
1	GeMoMa	exon	92633292	92640393	.	+	.	ID=nbis-exon-46293;Parent=PASSSERD01585.1;de=true;minCov=679;pc=1
1	GeMoMa	exon	92640414	92645730	.	+	.	ID=nbis-exon-46294;Parent=PASSSERD01585.1;de=true;minCov=679;pc=1
1	GeMoMa	CDS	92629787	92629879	.	+	0	ID=cds-42250;Parent=PASSSERD01585.1;de=true;minCov=679;pc=1
1	GeMoMa	CDS	92631484	92631628	.	+	0	ID=cds-42251;Parent=PASSSERD01585.1;ae=true;de=true;minCov=1866;pc=1
1	GeMoMa	CDS	92632349	92632434	.	+	2	ID=cds-42252;Parent=PASSSERD01585.1;ae=true;de=true;minCov=1614;pc=1
1	GeMoMa	CDS	92633292	92633390	.	+	0	ID=cds-42253;Parent=PASSSERD01585.1;ae=true;minCov=1711;pc=1
1	AnnotationFinalizer_	five_prime_UTR	92629019	92629288	.	+	.	ID=five_prime_utr-5516;Parent=PASSSERD01585.1
1	AnnotationFinalizer_	five_prime_UTR	92629769	92629786	.	+	.	ID=five_prime_utr-5517;Parent=PASSSERD01585.1
1	AnnotationFinalizer_	three_prime_UTR	92633391	92640393	.	+	.	ID=three_prime_utr-4480;Parent=PASSSERD01585.1
1	AnnotationFinalizer_	three_prime_UTR	92640414	92645730	.	+	.	ID=three_prime_utr-4481;Parent=PASSSERD01585.1
1	GAF	gene	92630683	92647581	.	-	.	ID=PASSSERD01586;combinedEvidence=4;complete=1;maxEvidence=4;maxTie=NA;transcripts=1
1	GeMoMa	mRNA	92630683	92647581	1064	-	.	ID=PASSSERD01586.1;Parent=PASSSERD01586;aa=202;alternative="montanus_gene-RAB9A,montanus_gene-RAB9B,onychos_gene-RAB9A,onychos_gene-RAB9B,passerold_gene:ENSPDOG00000005499,pyrgi_gene-RAB9A,pyrgi_gene-RAB9B";avgCov=3060.0231;bestScore=1064;ce=1;evidence=4;iAA=1;lpm=202;maxGap=0;maxScore=1064;minCov=1898;minSplitReads=NA;nps=0;oldID=passerold_transcript:ENSPDOT00000010245_R0;pAA=1;prediction=0;raa=202;rce=1;ref-gene=passerold_gene:ENSPDOG00000006944;start=M;stop=*;sumWeight=3.6;tae=NA;tde=NA;tie=NA;tpc=1
1	GeMoMa	exon	92630683	92631628	.	-	.	ID=nbis-exon-46295;Parent=PASSSERD01586.1;minCov=1898;pc=1
1	GeMoMa	exon	92632349	92639318	.	-	.	ID=nbis-exon-46296;Parent=PASSSERD01586.1;minCov=1898;pc=1
1	GeMoMa	exon	92647298	92647581	.	-	.	ID=nbis-exon-46297;Parent=PASSSERD01586.1;minCov=1898;pc=1
1	GeMoMa	CDS	92638679	92639284	.	-	0	ID=cds-42254;Parent=PASSSERD01586.1;minCov=1898;pc=1
1	AnnotationFinalizer_	five_prime_UTR	92639285	92639318	.	-	.	ID=five_prime_utr-5519;Parent=PASSSERD01586.1
1	AnnotationFinalizer_	five_prime_UTR	92647298	92647581	.	-	.	ID=five_prime_utr-5518;Parent=PASSSERD01586.1
1	AnnotationFinalizer_	three_prime_UTR	92630683	92631628	.	-	.	ID=three_prime_utr-4483;Parent=PASSSERD01586.1
1	AnnotationFinalizer_	three_prime_UTR	92632349	92638678	.	-	.	ID=three_prime_utr-4482;Parent=PASSSERD01586.1
1	GAF	gene	92652650	92665197	.	-	.	ID=PASSSERD01587;combinedEvidence=3;complete=1;maxEvidence=3;maxTie=NA;transcripts=1
1	GeMoMa	mRNA	92652650	92665197	1879	-	.	ID=PASSSERD01587.1;Parent=PASSSERD01587;aa=361;alternative="onychos_gene-TCEANC,pyrgi_gene-TCEANC";avgCov=274.3573;bestScore=1879;ce=1;evidence=3;iAA=0.9917;lpm=190;maxGap=0;maxScore=1892;minCov=87;minSplitReads=NA;nps=0;oldID=montanus_rna-XM_039714482.1_R0;pAA=0.9917;prediction=0;raa=361;rce=1;ref-gene=montanus_gene-TCEANC;start=M;stop=*;sumWeight=2.8;tae=NA;tde=NA;tie=NA;tpc=1
1	GeMoMa	exon	92652650	92654596	.	-	.	ID=nbis-exon-46298;Parent=PASSSERD01587.1;minCov=87;pc=1
1	GeMoMa	exon	92664906	92665197	.	-	.	ID=nbis-exon-46299;Parent=PASSSERD01587.1;minCov=87;pc=1
1	GeMoMa	CDS	92653506	92654588	.	-	0	ID=cds-42255;Parent=PASSSERD01587.1;minCov=87;pc=1
1	AnnotationFinalizer_	five_prime_UTR	92654589	92654596	.	-	.	ID=five_prime_utr-5521;Parent=PASSSERD01587.1
1	AnnotationFinalizer_	five_prime_UTR	92664906	92665197	.	-	.	ID=five_prime_utr-5520;Parent=PASSSERD01587.1
1	AnnotationFinalizer_	three_prime_UTR	92652650	92653505	.	-	.	ID=three_prime_utr-4484;Parent=PASSSERD01587.1
1	GAF	gene	92674459	92701262	.	-	.	ID=PASSSERD01588;combinedEvidence=2;complete=1;maxEvidence=2;maxTie=1.0;transcripts=1
1	GeMoMa	mRNA	92674459	92701262	2840	-	.	ID=PASSSERD01588.1;Parent=PASSSERD01588;aa=511;alternative="onychos_gene-EGFL6";avgCov=35.9883;bestScore=2840;ce=10;evidence=2;iAA=1;lpm=511;maxGap=0;maxScore=2840;minCov=0;minSplitReads=22;nps=0;oldID=passerold_transcript:ENSPDOT00000010269_R0;pAA=1;prediction=0;raa=511;rce=10;ref-gene=passerold_gene:ENSPDOG00000006970;start=M;stop=*;sumWeight=1.8;tae=1;tde=1;tie=1;tpc=0.9648
1	GeMoMa	exon	92674459	92674761	.	-	.	ID=nbis-exon-46300;Parent=PASSSERD01588.1;de=true;minCov=0;pc=0.686
1	GeMoMa	exon	92674833	92675578	.	-	.	ID=nbis-exon-46301;Parent=PASSSERD01588.1;de=true;minCov=0;pc=0.686
1	GeMoMa	exon	92676745	92677010	.	-	.	ID=nbis-exon-46302;Parent=PASSSERD01588.1;de=true;minCov=0;pc=0.686
1	GeMoMa	exon	92678326	92678412	.	-	.	ID=nbis-exon-46303;Parent=PASSSERD01588.1;de=true;minCov=0;pc=0.686
1	GeMoMa	exon	92685443	92685763	.	-	.	ID=nbis-exon-46304;Parent=PASSSERD01588.1;de=true;minCov=0;pc=0.686
1	GeMoMa	exon	92692389	92692511	.	-	.	ID=nbis-exon-46305;Parent=PASSSERD01588.1;de=true;minCov=0;pc=0.686
1	GeMoMa	exon	92694266	92694400	.	-	.	ID=nbis-exon-46306;Parent=PASSSERD01588.1;de=true;minCov=0;pc=0.686
1	GeMoMa	exon	92695093	92695212	.	-	.	ID=nbis-exon-46307;Parent=PASSSERD01588.1;de=true;minCov=0;pc=0.686
1	GeMoMa	exon	92696053	92696172	.	-	.	ID=nbis-exon-46308;Parent=PASSSERD01588.1;de=true;minCov=0;pc=0.686
1	GeMoMa	exon	92698569	92698661	.	-	.	ID=nbis-exon-46309;Parent=PASSSERD01588.1;de=true;minCov=0;pc=0.686
1	GeMoMa	exon	92700827	92701262	.	-	.	ID=nbis-exon-46310;Parent=PASSSERD01588.1;de=true;minCov=0;pc=0.686
1	GeMoMa	CDS	92675483	92675578	.	-	0	ID=cds-42265;Parent=PASSSERD01588.1;ae=true;minCov=35;pc=1
1	GeMoMa	CDS	92676745	92677010	.	-	2	ID=cds-42264;Parent=PASSSERD01588.1;ae=true;de=true;minCov=41;pc=1
1	GeMoMa	CDS	92678326	92678412	.	-	2	ID=cds-42263;Parent=PASSSERD01588.1;ae=true;de=true;minCov=30;pc=1
1	GeMoMa	CDS	92685443	92685763	.	-	2	ID=cds-42262;Parent=PASSSERD01588.1;ae=true;de=true;minCov=23;pc=1
1	GeMoMa	CDS	92692389	92692511	.	-	2	ID=cds-42261;Parent=PASSSERD01588.1;ae=true;de=true;minCov=28;pc=1
1	GeMoMa	CDS	92694266	92694400	.	-	2	ID=cds-42260;Parent=PASSSERD01588.1;ae=true;de=true;minCov=27;pc=1
1	GeMoMa	CDS	92695093	92695212	.	-	2	ID=cds-42259;Parent=PASSSERD01588.1;ae=true;de=true;minCov=25;pc=1
1	GeMoMa	CDS	92696053	92696172	.	-	2	ID=cds-42258;Parent=PASSSERD01588.1;ae=true;de=true;minCov=16;pc=1
1	GeMoMa	CDS	92698569	92698661	.	-	2	ID=cds-42257;Parent=PASSSERD01588.1;ae=true;de=true;minCov=23;pc=1
1	GeMoMa	CDS	92700827	92700998	.	-	0	ID=cds-42256;Parent=PASSSERD01588.1;de=true;minCov=0;pc=0.686
1	AnnotationFinalizer_	five_prime_UTR	92700999	92701262	.	-	.	ID=five_prime_utr-5522;Parent=PASSSERD01588.1
1	AnnotationFinalizer_	three_prime_UTR	92674459	92674761	.	-	.	ID=three_prime_utr-4486;Parent=PASSSERD01588.1
1	AnnotationFinalizer_	three_prime_UTR	92674833	92675482	.	-	.	ID=three_prime_utr-4485;Parent=PASSSERD01588.1
1	GAF	gene	92996523	92999875	.	-	.	ID=PASSSERD01589;combinedEvidence=4;complete=1;maxEvidence=4;maxTie=1.0;transcripts=1
1	GeMoMa	mRNA	92996523	92999875	223	-	.	ID=PASSSERD01589.1;Parent=PASSSERD01589;aa=45;alternative="montanus_gene-LOC120498617,montanus_gene-TMSB15B,onychos_gene-LOC121332367,onychos_gene-TMSB15B,onychos_gene-TMSB4X,passerold_gene:ENSPDOG00000005491,passerold_gene:ENSPDOG00000006984,pyrgi_gene-LOC121361399,pyrgi_gene-TMSB15B,pyrgi_gene-TMSB4X";avgCov=63808.6444;bestScore=223;ce=2;evidence=4;iAA=1;lpm=45;maxGap=0;maxScore=223;minCov=40145;minSplitReads=71673;nps=0;oldID=montanus_rna-XM_039714328.1_R0;pAA=1;prediction=0;raa=45;rce=2;ref-gene=montanus_gene-TMSB4X;start=M;stop=*;sumWeight=3.6;tae=1;tde=1;tie=1;tpc=1
1	GeMoMa	exon	92996523	92997714	.	-	.	ID=nbis-exon-46311;Parent=PASSSERD01589.1;de=true;minCov=40145;pc=1
1	GeMoMa	exon	92998090	92998201	.	-	.	ID=nbis-exon-46312;Parent=PASSSERD01589.1;de=true;minCov=40145;pc=1
1	GeMoMa	exon	92998772	92999875	.	-	.	ID=nbis-exon-46313;Parent=PASSSERD01589.1;de=true;minCov=40145;pc=1
1	GeMoMa	CDS	92997680	92997714	.	-	2	ID=cds-42267;Parent=PASSSERD01589.1;ae=true;minCov=64303;pc=1
1	GeMoMa	CDS	92998090	92998189	.	-	0	ID=cds-42266;Parent=PASSSERD01589.1;de=true;minCov=40145;pc=1
1	AnnotationFinalizer_	five_prime_UTR	92998190	92998201	.	-	.	ID=five_prime_utr-5524;Parent=PASSSERD01589.1
1	AnnotationFinalizer_	five_prime_UTR	92998772	92999875	.	-	.	ID=five_prime_utr-5523;Parent=PASSSERD01589.1
1	AnnotationFinalizer_	three_prime_UTR	92996523	92997679	.	-	.	ID=three_prime_utr-4487;Parent=PASSSERD01589.1
1	GAF	gene	92996523	92999875	.	-	.	ID=PASSSERD01590;combinedEvidence=1;complete=1;maxEvidence=1;maxTie=NA;transcripts=1
1	GeMoMa	mRNA	92996523	92999875	1212	-	.	ID=PASSSERD01590.1;Parent=PASSSERD01590;aa=322;avgCov=74.9389;bestScore=1212;ce=1;evidence=1;iAA=0.7718;lpm=81;maxGap=8;maxScore=1750;minCov=3;minSplitReads=NA;nps=0;oldID=montanus_rna-XM_039714326.1_R0;pAA=0.8919;prediction=0;raa=329;rce=2;ref-gene=montanus_gene-LOC120504631;start=M;stop=*;sumWeight=0.8;tae=NA;tde=NA;tie=NA;tpc=1
1	GeMoMa	exon	92996523	92997714	.	-	.	ID=nbis-exon-46314;Parent=PASSSERD01590.1;minCov=3;pc=1
1	GeMoMa	exon	92998090	92999875	.	-	.	ID=nbis-exon-46315;Parent=PASSSERD01590.1;minCov=3;pc=1
1	GeMoMa	CDS	92998899	92999864	.	-	0	ID=cds-42268;Parent=PASSSERD01590.1;minCov=3;pc=1
1	AnnotationFinalizer_	five_prime_UTR	92999865	92999875	.	-	.	ID=five_prime_utr-5525;Parent=PASSSERD01590.1
1	AnnotationFinalizer_	three_prime_UTR	92996523	92997714	.	-	.	ID=three_prime_utr-4489;Parent=PASSSERD01590.1
1	AnnotationFinalizer_	three_prime_UTR	92998090	92998898	.	-	.	ID=three_prime_utr-4488;Parent=PASSSERD01590.1
1	GAF	gene	93028058	93050817	.	-	.	ID=PASSSERD01591;combinedEvidence=2;complete=1;maxEvidence=2;maxTie=1.0;transcripts=1
1	GeMoMa	mRNA	93028058	93050817	5291	-	.	ID=PASSSERD01591.1;Parent=PASSSERD01591;aa=1048;alternative="pyrgi_gene-LOC121356162";avgCov=19.0677;bestScore=5291;ce=2;evidence=2;iAA=0.9628;lpm=136;maxGap=0;maxScore=5462;minCov=0;minSplitReads=17;nps=0;oldID=onychos_rna-XM_041416491.1_R0;pAA=0.9704;prediction=0;raa=1048;rce=2;ref-gene=onychos_gene-TLR7;start=M;stop=*;sumWeight=2.0;tae=1;tde=1;tie=1;tpc=0.91
1	GeMoMa	exon	93028058	93028065	.	-	.	ID=nbis-exon-46316;Parent=PASSSERD01591.1;de=true;minCov=21;pc=1
1	GeMoMa	exon	93035736	93036703	.	-	.	ID=nbis-exon-46317;Parent=PASSSERD01591.1;de=true;minCov=21;pc=1
1	GeMoMa	exon	93036930	93037035	.	-	.	ID=nbis-exon-46318;Parent=PASSSERD01591.1;de=true;minCov=21;pc=1
1	GeMoMa	exon	93044708	93048111	.	-	.	ID=nbis-exon-46319;Parent=PASSSERD01591.1;de=true;minCov=21;pc=1
1	GeMoMa	exon	93050558	93050817	.	-	.	ID=nbis-exon-46320;Parent=PASSSERD01591.1;de=true;minCov=21;pc=1
1	GeMoMa	CDS	93044971	93048111	.	-	0	ID=cds-42270;Parent=PASSSERD01591.1;ae=true;minCov=0;pc=0.9099
1	GeMoMa	CDS	93050558	93050560	.	-	0	ID=cds-42269;Parent=PASSSERD01591.1;de=true;minCov=21;pc=1
1	AnnotationFinalizer_	five_prime_UTR	93050561	93050817	.	-	.	ID=five_prime_utr-5526;Parent=PASSSERD01591.1
1	AnnotationFinalizer_	three_prime_UTR	93028058	93028065	.	-	.	ID=three_prime_utr-4493;Parent=PASSSERD01591.1
1	AnnotationFinalizer_	three_prime_UTR	93035736	93036703	.	-	.	ID=three_prime_utr-4492;Parent=PASSSERD01591.1
1	AnnotationFinalizer_	three_prime_UTR	93036930	93037035	.	-	.	ID=three_prime_utr-4491;Parent=PASSSERD01591.1
1	AnnotationFinalizer_	three_prime_UTR	93044708	93044970	.	-	.	ID=three_prime_utr-4490;Parent=PASSSERD01591.1
1	GAF	gene	93057609	93065719	.	-	.	ID=PASSSERD01592;combinedEvidence=2;complete=1;maxEvidence=2;maxTie=1.0;transcripts=1
1	GeMoMa	mRNA	93057609	93065719	4945	-	.	ID=PASSSERD01592.1;Parent=PASSSERD01592;aa=1288;alternative="pyrgi_gene-LOC121356162";avgCov=9.1863;bestScore=5291;ce=2;evidence=2;iAA=0.7702;lpm=135;maxGap=240;maxScore=5462;minCov=0;minSplitReads=9;nps=0;oldID=onychos_rna-XM_041416491.1_R1;pAA=0.7857;prediction=1;raa=1048;rce=2;ref-gene=onychos_gene-TLR7;start=M;stop=*;sumWeight=2.0;tae=1;tde=1;tie=1;tpc=0.5704
1	GeMoMa	exon	93057609	93061469	.	-	.	ID=nbis-exon-46321;Parent=PASSSERD01592.1;de=true;minCov=11;pc=1
1	GeMoMa	exon	93064949	93064995	.	-	.	ID=nbis-exon-46322;Parent=PASSSERD01592.1;de=true;minCov=11;pc=1
1	GeMoMa	exon	93065086	93065719	.	-	.	ID=nbis-exon-46323;Parent=PASSSERD01592.1;de=true;minCov=11;pc=1
1	GeMoMa	CDS	93057609	93061469	.	-	0	ID=cds-42272;Parent=PASSSERD01592.1;ae=true;minCov=0;pc=0.5701
1	GeMoMa	CDS	93064949	93064951	.	-	0	ID=cds-42271;Parent=PASSSERD01592.1;de=true;minCov=11;pc=1
1	AnnotationFinalizer_	five_prime_UTR	93064952	93064995	.	-	.	ID=five_prime_utr-5528;Parent=PASSSERD01592.1
1	AnnotationFinalizer_	five_prime_UTR	93065086	93065719	.	-	.	ID=five_prime_utr-5527;Parent=PASSSERD01592.1
1	GAF	gene	93069576	93093552	.	-	.	ID=PASSSERD01593;combinedEvidence=4;complete=4;maxEvidence=4;maxTie=1.0;transcripts=4
1	GeMoMa	mRNA	93069576	93093552	1620	-	.	ID=PASSSERD01593.1;Parent=PASSSERD01593;aa=319;alternative="montanus_gene-PRPS1,onychos_gene-PRPS1,onychos_gene-PRPS2,passerold_gene:ENSPDOG00000005455,passerold_gene:ENSPDOG00000007015,pyrgi_gene-PRPS1,pyrgi_gene-PRPS2";avgCov=2283.5622;bestScore=1620;ce=7;evidence=4;iAA=1;lpm=319;maxGap=0;maxScore=1620;minCov=33;minSplitReads=1028;nps=0;oldID=montanus_rna-XM_039714442.1_R0;pAA=1;prediction=0;raa=319;rce=7;ref-gene=montanus_gene-PRPS2;start=M;stop=*;sumWeight=3.6;tae=1;tde=1;tie=1;tpc=1
1	GeMoMa	exon	93069576	93070774	.	-	.	ID=nbis-exon-46324;Parent=PASSSERD01593.1;de=true;minCov=33;pc=1
1	GeMoMa	exon	93071610	93071769	.	-	.	ID=nbis-exon-46325;Parent=PASSSERD01593.1;de=true;minCov=33;pc=1
1	GeMoMa	exon	93074559	93074732	.	-	.	ID=nbis-exon-46326;Parent=PASSSERD01593.1;de=true;minCov=33;pc=1
1	GeMoMa	exon	93077214	93077338	.	-	.	ID=nbis-exon-46327;Parent=PASSSERD01593.1;de=true;minCov=33;pc=1
1	GeMoMa	exon	93078390	93078488	.	-	.	ID=nbis-exon-46328;Parent=PASSSERD01593.1;de=true;minCov=33;pc=1
1	GeMoMa	exon	93083727	93083910	.	-	.	ID=nbis-exon-46329;Parent=PASSSERD01593.1;de=true;minCov=33;pc=1
1	GeMoMa	exon	93093383	93093552	.	-	.	ID=nbis-exon-46330;Parent=PASSSERD01593.1;de=true;minCov=33;pc=1
1	GeMoMa	CDS	93070682	93070774	.	-	0	ID=cds-42279;Parent=PASSSERD01593.1;ae=true;minCov=2493;pc=1
1	GeMoMa	CDS	93071610	93071769	.	-	1	ID=cds-42278;Parent=PASSSERD01593.1;ae=true;de=true;minCov=2579;pc=1
1	GeMoMa	CDS	93074559	93074732	.	-	1	ID=cds-42277;Parent=PASSSERD01593.1;ae=true;de=true;minCov=2290;pc=1
1	GeMoMa	CDS	93077214	93077338	.	-	0	ID=cds-42276;Parent=PASSSERD01593.1;ae=true;de=true;minCov=2188;pc=1
1	GeMoMa	CDS	93078390	93078488	.	-	0	ID=cds-42275;Parent=PASSSERD01593.1;ae=true;de=true;minCov=2299;pc=1
1	GeMoMa	CDS	93083727	93083910	.	-	1	ID=cds-42274;Parent=PASSSERD01593.1;ae=true;de=true;minCov=1054;pc=1
1	GeMoMa	CDS	93093383	93093504	.	-	0	ID=cds-42273;Parent=PASSSERD01593.1;de=true;minCov=33;pc=1
1	AnnotationFinalizer_	five_prime_UTR	93093505	93093552	.	-	.	ID=five_prime_utr-5529;Parent=PASSSERD01593.1
1	AnnotationFinalizer_	three_prime_UTR	93069576	93070681	.	-	.	ID=three_prime_utr-4494;Parent=PASSSERD01593.1
1	GeMoMa	mRNA	93069576	93093552	1660	-	.	ID=PASSSERD01593.2;Parent=PASSSERD01593;aa=326;alternative="onychos_gene-PRPS2,pyrgi_gene-PRPS2";avgCov=2242.8793;bestScore=1660;ce=8;evidence=3;iAA=1;lpm=326;maxGap=0;maxScore=1660;minCov=33;minSplitReads=369;nps=0;oldID=montanus_rna-XM_039714441.1_R0;pAA=1;prediction=0;raa=326;rce=8;ref-gene=montanus_gene-PRPS2;start=M;stop=*;sumWeight=2.8;tae=1;tde=1;tie=1;tpc=1
1	GeMoMa	exon	93069576	93070774	.	-	.	ID=nbis-exon-46331;Parent=PASSSERD01593.2;de=true;minCov=33;pc=1
1	GeMoMa	exon	93071610	93071769	.	-	.	ID=nbis-exon-46332;Parent=PASSSERD01593.2;de=true;minCov=33;pc=1
1	GeMoMa	exon	93074559	93074732	.	-	.	ID=nbis-exon-46333;Parent=PASSSERD01593.2;de=true;minCov=33;pc=1
1	GeMoMa	exon	93077214	93077338	.	-	.	ID=nbis-exon-46334;Parent=PASSSERD01593.2;de=true;minCov=33;pc=1
1	GeMoMa	exon	93078390	93078488	.	-	.	ID=nbis-exon-46335;Parent=PASSSERD01593.2;de=true;minCov=33;pc=1
1	GeMoMa	exon	93081118	93081138	.	-	.	ID=nbis-exon-46336;Parent=PASSSERD01593.2;de=true;minCov=33;pc=1
1	GeMoMa	exon	93083727	93083910	.	-	.	ID=nbis-exon-46337;Parent=PASSSERD01593.2;de=true;minCov=33;pc=1
1	GeMoMa	exon	93093383	93093552	.	-	.	ID=nbis-exon-46338;Parent=PASSSERD01593.2;de=true;minCov=33;pc=1
1	GeMoMa	CDS	93070682	93070774	.	-	0	ID=cds-42287;Parent=PASSSERD01593.2;ae=true;minCov=2493;pc=1
1	GeMoMa	CDS	93071610	93071769	.	-	1	ID=cds-42286;Parent=PASSSERD01593.2;ae=true;de=true;minCov=2579;pc=1
1	GeMoMa	CDS	93074559	93074732	.	-	1	ID=cds-42285;Parent=PASSSERD01593.2;ae=true;de=true;minCov=2290;pc=1
1	GeMoMa	CDS	93077214	93077338	.	-	0	ID=cds-42284;Parent=PASSSERD01593.2;ae=true;de=true;minCov=2188;pc=1
1	GeMoMa	CDS	93078390	93078488	.	-	0	ID=cds-42283;Parent=PASSSERD01593.2;ae=true;de=true;minCov=2299;pc=1
1	GeMoMa	CDS	93081118	93081138	.	-	0	ID=cds-42282;Parent=PASSSERD01593.2;ae=true;de=true;minCov=376;pc=1
1	GeMoMa	CDS	93083727	93083910	.	-	1	ID=cds-42281;Parent=PASSSERD01593.2;ae=true;de=true;minCov=1054;pc=1
1	GeMoMa	CDS	93093383	93093504	.	-	0	ID=cds-42280;Parent=PASSSERD01593.2;de=true;minCov=33;pc=1
1	AnnotationFinalizer_	five_prime_UTR	93093505	93093552	.	-	.	ID=five_prime_utr-5530;Parent=PASSSERD01593.2
1	AnnotationFinalizer_	three_prime_UTR	93069576	93070681	.	-	.	ID=three_prime_utr-4495;Parent=PASSSERD01593.2
1	GeMoMa	mRNA	93069576	93093552	1321	-	.	ID=PASSSERD01593.3;Parent=PASSSERD01593;aa=259;avgCov=2594.8378;bestScore=1321;ce=7;evidence=1;iAA=1;lpm=259;maxGap=0;maxScore=1321;minCov=376;minSplitReads=369;nps=0;oldID=onychos_rna-XM_041416470.1_R0;pAA=1;prediction=0;raa=259;rce=7;ref-gene=onychos_gene-PRPS2;start=M;stop=*;sumWeight=1.0;tae=1;tde=1;tie=1;tpc=1
1	GeMoMa	exon	93069576	93070774	.	-	.	ID=nbis-exon-46339;Parent=PASSSERD01593.3;de=true;minCov=2028;pc=1
1	GeMoMa	exon	93071610	93071769	.	-	.	ID=nbis-exon-46340;Parent=PASSSERD01593.3;de=true;minCov=2028;pc=1
1	GeMoMa	exon	93074559	93074732	.	-	.	ID=nbis-exon-46341;Parent=PASSSERD01593.3;de=true;minCov=2028;pc=1
1	GeMoMa	exon	93077214	93077338	.	-	.	ID=nbis-exon-46342;Parent=PASSSERD01593.3;de=true;minCov=2028;pc=1
1	GeMoMa	exon	93078390	93078488	.	-	.	ID=nbis-exon-46343;Parent=PASSSERD01593.3;de=true;minCov=2028;pc=1
1	GeMoMa	exon	93081118	93081138	.	-	.	ID=nbis-exon-46344;Parent=PASSSERD01593.3;de=true;minCov=2028;pc=1
1	GeMoMa	exon	93083727	93083910	.	-	.	ID=nbis-exon-46345;Parent=PASSSERD01593.3;de=true;minCov=2028;pc=1
1	GeMoMa	exon	93093383	93093552	.	-	.	ID=nbis-exon-46346;Parent=PASSSERD01593.3;de=true;minCov=2028;pc=1
1	GeMoMa	CDS	93070682	93070774	.	-	0	ID=cds-42294;Parent=PASSSERD01593.3;ae=true;minCov=2493;pc=1
1	GeMoMa	CDS	93071610	93071769	.	-	1	ID=cds-42293;Parent=PASSSERD01593.3;ae=true;de=true;minCov=2579;pc=1
1	GeMoMa	CDS	93074559	93074732	.	-	1	ID=cds-42292;Parent=PASSSERD01593.3;ae=true;de=true;minCov=2290;pc=1
1	GeMoMa	CDS	93077214	93077338	.	-	0	ID=cds-42291;Parent=PASSSERD01593.3;ae=true;de=true;minCov=2188;pc=1
1	GeMoMa	CDS	93078390	93078488	.	-	0	ID=cds-42290;Parent=PASSSERD01593.3;ae=true;de=true;minCov=2299;pc=1
1	GeMoMa	CDS	93081118	93081138	.	-	0	ID=cds-42289;Parent=PASSSERD01593.3;ae=true;de=true;minCov=376;pc=1
1	GeMoMa	CDS	93083727	93083831	.	-	0	ID=cds-42288;Parent=PASSSERD01593.3;de=true;minCov=2028;pc=1
1	AnnotationFinalizer_	five_prime_UTR	93083832	93083910	.	-	.	ID=five_prime_utr-5532;Parent=PASSSERD01593.3
1	AnnotationFinalizer_	five_prime_UTR	93093383	93093552	.	-	.	ID=five_prime_utr-5531;Parent=PASSSERD01593.3
1	AnnotationFinalizer_	three_prime_UTR	93069576	93070681	.	-	.	ID=three_prime_utr-4496;Parent=PASSSERD01593.3
1	GeMoMa	mRNA	93069576	93093552	1377	-	.	ID=PASSSERD01593.4;Parent=PASSSERD01593;aa=315;avgCov=2017.872;bestScore=1728;ce=6;evidence=1;iAA=0.8235;lpm=70;maxGap=22;maxScore=1728;minCov=2;minSplitReads=1028;nps=0;oldID=passerold_transcript:ENSPDOT00000008091_R1;pAA=0.8706;prediction=1;raa=340;rce=6;ref-gene=passerold_gene:ENSPDOG00000005455;start=M;stop=*;sumWeight=0.8;tae=1;tde=1;tie=1;tpc=1
1	GeMoMa	exon	93069576	93071769	.	-	.	ID=nbis-exon-46347;Parent=PASSSERD01593.4;de=true;minCov=33;pc=1
1	GeMoMa	exon	93074559	93074732	.	-	.	ID=nbis-exon-46348;Parent=PASSSERD01593.4;de=true;minCov=33;pc=1
1	GeMoMa	exon	93077214	93077338	.	-	.	ID=nbis-exon-46349;Parent=PASSSERD01593.4;de=true;minCov=33;pc=1
1	GeMoMa	exon	93078390	93078488	.	-	.	ID=nbis-exon-46350;Parent=PASSSERD01593.4;de=true;minCov=33;pc=1
1	GeMoMa	exon	93083727	93083910	.	-	.	ID=nbis-exon-46351;Parent=PASSSERD01593.4;de=true;minCov=33;pc=1
1	GeMoMa	exon	93093383	93093552	.	-	.	ID=nbis-exon-46352;Parent=PASSSERD01593.4;de=true;minCov=33;pc=1
1	GeMoMa	CDS	93071529	93071769	.	-	1	ID=cds-42300;Parent=PASSSERD01593.4;ae=true;minCov=2;pc=1
1	GeMoMa	CDS	93074559	93074732	.	-	1	ID=cds-42299;Parent=PASSSERD01593.4;ae=true;de=true;minCov=2290;pc=1
1	GeMoMa	CDS	93077214	93077338	.	-	0	ID=cds-42298;Parent=PASSSERD01593.4;ae=true;de=true;minCov=2188;pc=1
1	GeMoMa	CDS	93078390	93078488	.	-	0	ID=cds-42297;Parent=PASSSERD01593.4;ae=true;de=true;minCov=2299;pc=1
1	GeMoMa	CDS	93083727	93083910	.	-	1	ID=cds-42296;Parent=PASSSERD01593.4;ae=true;de=true;minCov=1054;pc=1
1	GeMoMa	CDS	93093383	93093504	.	-	0	ID=cds-42295;Parent=PASSSERD01593.4;de=true;minCov=33;pc=1
1	AnnotationFinalizer_	five_prime_UTR	93093505	93093552	.	-	.	ID=five_prime_utr-5533;Parent=PASSSERD01593.4
1	AnnotationFinalizer_	three_prime_UTR	93069576	93071528	.	-	.	ID=three_prime_utr-4497;Parent=PASSSERD01593.4
1	GAF	gene	93128994	93244728	.	-	.	ID=PASSSERD01594;combinedEvidence=2;complete=1;maxEvidence=2;maxTie=0.25;transcripts=1
1	GeMoMa	mRNA	93128994	93244728	8985	-	.	ID=PASSSERD01594.1;Parent=PASSSERD01594;aa=1762;alternative="pyrgi_gene-FRMPD4";avgCov=3.6971;bestScore=8985;ce=17;evidence=2;iAA=0.9926;lpm=1027;maxGap=3;maxScore=9057;minCov=0;minSplitReads=0;nps=0;oldID=montanus_rna-XM_039714468.1_R0;pAA=0.9943;prediction=0;raa=1765;rce=17;ref-gene=montanus_gene-FRMPD4;start=M;stop=*;sumWeight=1.8;tae=0.3125;tde=0.25;tie=0.25;tpc=0.7382
1	GeMoMa	exon	93128994	93130734	.	-	.	ID=nbis-exon-46353;Parent=PASSSERD01594.1;de=false;minCov=0;pc=0
1	GeMoMa	exon	93131858	93133129	.	-	.	ID=nbis-exon-46354;Parent=PASSSERD01594.1;de=false;minCov=0;pc=0
1	GeMoMa	exon	93133458	93134519	.	-	.	ID=nbis-exon-46355;Parent=PASSSERD01594.1;de=false;minCov=0;pc=0
1	GeMoMa	exon	93135096	93135234	.	-	.	ID=nbis-exon-46356;Parent=PASSSERD01594.1;de=false;minCov=0;pc=0
1	GeMoMa	exon	93138287	93138469	.	-	.	ID=nbis-exon-46357;Parent=PASSSERD01594.1;de=false;minCov=0;pc=0
1	GeMoMa	exon	93139056	93139145	.	-	.	ID=nbis-exon-46358;Parent=PASSSERD01594.1;de=false;minCov=0;pc=0
1	GeMoMa	exon	93141482	93141608	.	-	.	ID=nbis-exon-46359;Parent=PASSSERD01594.1;de=false;minCov=0;pc=0
1	GeMoMa	exon	93142865	93143001	.	-	.	ID=nbis-exon-46360;Parent=PASSSERD01594.1;de=false;minCov=0;pc=0
1	GeMoMa	exon	93143746	93143865	.	-	.	ID=nbis-exon-46361;Parent=PASSSERD01594.1;de=false;minCov=0;pc=0
1	GeMoMa	exon	93145920	93146051	.	-	.	ID=nbis-exon-46362;Parent=PASSSERD01594.1;de=false;minCov=0;pc=0
1	GeMoMa	exon	93148978	93149085	.	-	.	ID=nbis-exon-46363;Parent=PASSSERD01594.1;de=false;minCov=0;pc=0
1	GeMoMa	exon	93150279	93150383	.	-	.	ID=nbis-exon-46364;Parent=PASSSERD01594.1;de=false;minCov=0;pc=0
1	GeMoMa	exon	93158671	93158716	.	-	.	ID=nbis-exon-46365;Parent=PASSSERD01594.1;de=false;minCov=0;pc=0
1	GeMoMa	exon	93189749	93189851	.	-	.	ID=nbis-exon-46366;Parent=PASSSERD01594.1;de=false;minCov=0;pc=0
1	GeMoMa	exon	93191879	93192039	.	-	.	ID=nbis-exon-46367;Parent=PASSSERD01594.1;de=false;minCov=0;pc=0
1	GeMoMa	exon	93236723	93236839	.	-	.	ID=nbis-exon-46368;Parent=PASSSERD01594.1;de=false;minCov=0;pc=0
1	GeMoMa	exon	93244697	93244728	.	-	.	ID=nbis-exon-46369;Parent=PASSSERD01594.1;de=false;minCov=0;pc=0
1	GeMoMa	CDS	93129383	93130734	.	-	2	ID=cds-42317;Parent=PASSSERD01594.1;ae=false;minCov=0;pc=0.9852
1	GeMoMa	CDS	93131858	93133129	.	-	2	ID=cds-42316;Parent=PASSSERD01594.1;ae=false;de=false;minCov=0;pc=0.8019
1	GeMoMa	CDS	93133458	93134519	.	-	2	ID=cds-42315;Parent=PASSSERD01594.1;ae=true;de=false;minCov=0;pc=0.7994
1	GeMoMa	CDS	93135096	93135234	.	-	0	ID=cds-42314;Parent=PASSSERD01594.1;ae=true;de=true;minCov=1;pc=1
1	GeMoMa	CDS	93138287	93138469	.	-	0	ID=cds-42313;Parent=PASSSERD01594.1;ae=false;de=true;minCov=0;pc=0.9563
1	GeMoMa	CDS	93139056	93139145	.	-	0	ID=cds-42312;Parent=PASSSERD01594.1;ae=false;de=false;minCov=0;pc=0
1	GeMoMa	CDS	93141482	93141608	.	-	1	ID=cds-42311;Parent=PASSSERD01594.1;ae=false;de=false;minCov=0;pc=0
1	GeMoMa	CDS	93142865	93143001	.	-	0	ID=cds-42310;Parent=PASSSERD01594.1;ae=false;de=false;minCov=0;pc=0
1	GeMoMa	CDS	93143746	93143865	.	-	0	ID=cds-42309;Parent=PASSSERD01594.1;ae=false;de=false;minCov=0;pc=0
1	GeMoMa	CDS	93145920	93146051	.	-	0	ID=cds-42308;Parent=PASSSERD01594.1;ae=true;de=false;minCov=0;pc=0.1061
1	GeMoMa	CDS	93148978	93149085	.	-	0	ID=cds-42307;Parent=PASSSERD01594.1;ae=true;de=true;minCov=1;pc=1
1	GeMoMa	CDS	93150279	93150383	.	-	0	ID=cds-42306;Parent=PASSSERD01594.1;ae=false;de=true;minCov=0;pc=0.7143
1	GeMoMa	CDS	93158671	93158716	.	-	1	ID=cds-42305;Parent=PASSSERD01594.1;ae=false;de=false;minCov=0;pc=0
1	GeMoMa	CDS	93189749	93189851	.	-	2	ID=cds-42304;Parent=PASSSERD01594.1;ae=true;de=false;minCov=0;pc=0.9612
1	GeMoMa	CDS	93191879	93192039	.	-	1	ID=cds-42303;Parent=PASSSERD01594.1;ae=false;de=false;minCov=0;pc=0
1	GeMoMa	CDS	93236723	93236839	.	-	1	ID=cds-42302;Parent=PASSSERD01594.1;ae=false;de=false;minCov=0;pc=0.7778
1	GeMoMa	CDS	93244697	93244728	.	-	0	ID=cds-42301;Parent=PASSSERD01594.1;de=false;minCov=0;pc=0
1	AnnotationFinalizer_	three_prime_UTR	93128994	93129382	.	-	.	ID=three_prime_utr-4498;Parent=PASSSERD01594.1
1	GAF	gene	93544654	93571537	.	-	.	ID=PASSSERD01595;combinedEvidence=4;complete=3;maxEvidence=4;maxTie=1.0;transcripts=3
1	GeMoMa	mRNA	93544654	93568642	2760	-	.	ID=PASSSERD01595.1;Parent=PASSSERD01595;aa=524;alternative="onychos_gene-MSL3,passerold_gene:ENSPDOG00000007607,pyrgi_gene-MSL3";avgCov=1020.1915;bestScore=2760;ce=13;evidence=4;iAA=1;lpm=524;maxGap=0;maxScore=2760;minCov=323;minSplitReads=722;nps=0;oldID=montanus_rna-XM_039714194.1_R0;pAA=1;prediction=0;raa=524;rce=13;ref-gene=montanus_gene-MSL3;start=M;stop=*;sumWeight=3.6;tae=1;tde=1;tie=1;tpc=1
1	GeMoMa	exon	93544654	93547349	.	-	.	ID=nbis-exon-46370;Parent=PASSSERD01595.1;de=true;minCov=323;pc=1
1	GeMoMa	exon	93547425	93549731	.	-	.	ID=nbis-exon-46371;Parent=PASSSERD01595.1;de=true;minCov=323;pc=1
1	GeMoMa	exon	93559020	93559104	.	-	.	ID=nbis-exon-46372;Parent=PASSSERD01595.1;de=true;minCov=323;pc=1
1	GeMoMa	exon	93559535	93559634	.	-	.	ID=nbis-exon-46373;Parent=PASSSERD01595.1;de=true;minCov=323;pc=1
1	GeMoMa	exon	93559825	93559934	.	-	.	ID=nbis-exon-46374;Parent=PASSSERD01595.1;de=true;minCov=323;pc=1
1	GeMoMa	exon	93560303	93560565	.	-	.	ID=nbis-exon-46375;Parent=PASSSERD01595.1;de=true;minCov=323;pc=1
1	GeMoMa	exon	93560825	93560983	.	-	.	ID=nbis-exon-46376;Parent=PASSSERD01595.1;de=true;minCov=323;pc=1
1	GeMoMa	exon	93562884	93563044	.	-	.	ID=nbis-exon-46377;Parent=PASSSERD01595.1;de=true;minCov=323;pc=1
1	GeMoMa	exon	93563504	93563626	.	-	.	ID=nbis-exon-46378;Parent=PASSSERD01595.1;de=true;minCov=323;pc=1
1	GeMoMa	exon	93564310	93564401	.	-	.	ID=nbis-exon-46379;Parent=PASSSERD01595.1;de=true;minCov=323;pc=1
1	GeMoMa	exon	93565281	93565381	.	-	.	ID=nbis-exon-46380;Parent=PASSSERD01595.1;de=true;minCov=323;pc=1
1	GeMoMa	exon	93565944	93566039	.	-	.	ID=nbis-exon-46381;Parent=PASSSERD01595.1;de=true;minCov=323;pc=1
1	GeMoMa	exon	93566617	93566699	.	-	.	ID=nbis-exon-46382;Parent=PASSSERD01595.1;de=true;minCov=323;pc=1
1	GeMoMa	exon	93568527	93568642	.	-	.	ID=nbis-exon-46383;Parent=PASSSERD01595.1;de=true;minCov=323;pc=1
1	GeMoMa	CDS	93549632	93549731	.	-	1	ID=cds-42330;Parent=PASSSERD01595.1;ae=true;minCov=917;pc=1
1	GeMoMa	CDS	93559020	93559104	.	-	2	ID=cds-42329;Parent=PASSSERD01595.1;ae=true;de=true;minCov=1022;pc=1
1	GeMoMa	CDS	93559535	93559634	.	-	0	ID=cds-42328;Parent=PASSSERD01595.1;ae=true;de=true;minCov=927;pc=1
1	GeMoMa	CDS	93559825	93559934	.	-	2	ID=cds-42327;Parent=PASSSERD01595.1;ae=true;de=true;minCov=703;pc=1
1	GeMoMa	CDS	93560303	93560565	.	-	1	ID=cds-42326;Parent=PASSSERD01595.1;ae=true;de=true;minCov=640;pc=1
1	GeMoMa	CDS	93560825	93560983	.	-	1	ID=cds-42325;Parent=PASSSERD01595.1;ae=true;de=true;minCov=885;pc=1
1	GeMoMa	CDS	93562884	93563044	.	-	0	ID=cds-42324;Parent=PASSSERD01595.1;ae=true;de=true;minCov=963;pc=1
1	GeMoMa	CDS	93563504	93563626	.	-	0	ID=cds-42323;Parent=PASSSERD01595.1;ae=true;de=true;minCov=981;pc=1
1	GeMoMa	CDS	93564310	93564401	.	-	2	ID=cds-42322;Parent=PASSSERD01595.1;ae=true;de=true;minCov=1166;pc=1
1	GeMoMa	CDS	93565281	93565381	.	-	1	ID=cds-42321;Parent=PASSSERD01595.1;ae=true;de=true;minCov=1089;pc=1
1	GeMoMa	CDS	93565944	93566039	.	-	1	ID=cds-42320;Parent=PASSSERD01595.1;ae=true;de=true;minCov=1217;pc=1
1	GeMoMa	CDS	93566617	93566699	.	-	0	ID=cds-42319;Parent=PASSSERD01595.1;ae=true;de=true;minCov=1221;pc=1
1	GeMoMa	CDS	93568527	93568625	.	-	0	ID=cds-42318;Parent=PASSSERD01595.1;de=true;minCov=323;pc=1
1	AnnotationFinalizer_	five_prime_UTR	93568626	93568642	.	-	.	ID=five_prime_utr-5534;Parent=PASSSERD01595.1
1	AnnotationFinalizer_	three_prime_UTR	93544654	93547349	.	-	.	ID=three_prime_utr-4500;Parent=PASSSERD01595.1
1	AnnotationFinalizer_	three_prime_UTR	93547425	93549631	.	-	.	ID=three_prime_utr-4499;Parent=PASSSERD01595.1
1	GeMoMa	mRNA	93544654	93568642	1946	-	.	ID=PASSSERD01595.3;Parent=PASSSERD01595;aa=368;avgCov=952.8043;bestScore=1946;ce=9;evidence=1;iAA=1;lpm=368;maxGap=0;maxScore=1946;minCov=640;minSplitReads=722;nps=0;oldID=montanus_rna-XM_039714198.1_R0;pAA=1;prediction=0;raa=368;rce=9;ref-gene=montanus_gene-MSL3;start=M;stop=*;sumWeight=0.8;tae=1;tde=1;tie=1;tpc=1
1	GeMoMa	exon	93544654	93547349	.	-	.	ID=nbis-exon-46398;Parent=PASSSERD01595.3;de=true;minCov=1220;pc=1
1	GeMoMa	exon	93547425	93549731	.	-	.	ID=nbis-exon-46399;Parent=PASSSERD01595.3;de=true;minCov=1220;pc=1
1	GeMoMa	exon	93559020	93559104	.	-	.	ID=nbis-exon-46400;Parent=PASSSERD01595.3;de=true;minCov=1220;pc=1
1	GeMoMa	exon	93559535	93559634	.	-	.	ID=nbis-exon-46401;Parent=PASSSERD01595.3;de=true;minCov=1220;pc=1
1	GeMoMa	exon	93559825	93559934	.	-	.	ID=nbis-exon-46402;Parent=PASSSERD01595.3;de=true;minCov=1220;pc=1
1	GeMoMa	exon	93560303	93560565	.	-	.	ID=nbis-exon-46403;Parent=PASSSERD01595.3;de=true;minCov=1220;pc=1
1	GeMoMa	exon	93560825	93560983	.	-	.	ID=nbis-exon-46404;Parent=PASSSERD01595.3;de=true;minCov=1220;pc=1
1	GeMoMa	exon	93562884	93563044	.	-	.	ID=nbis-exon-46405;Parent=PASSSERD01595.3;de=true;minCov=1220;pc=1
1	GeMoMa	exon	93563504	93563626	.	-	.	ID=nbis-exon-46406;Parent=PASSSERD01595.3;de=true;minCov=1220;pc=1
1	GeMoMa	exon	93564310	93564401	.	-	.	ID=nbis-exon-46407;Parent=PASSSERD01595.3;de=true;minCov=1220;pc=1
1	GeMoMa	exon	93565281	93565381	.	-	.	ID=nbis-exon-46408;Parent=PASSSERD01595.3;de=true;minCov=1220;pc=1
1	GeMoMa	exon	93565944	93566039	.	-	.	ID=nbis-exon-46409;Parent=PASSSERD01595.3;de=true;minCov=1220;pc=1
1	GeMoMa	exon	93566617	93566699	.	-	.	ID=nbis-exon-46410;Parent=PASSSERD01595.3;de=true;minCov=1220;pc=1
1	GeMoMa	exon	93568527	93568642	.	-	.	ID=nbis-exon-46411;Parent=PASSSERD01595.3;de=true;minCov=1220;pc=1
1	GeMoMa	CDS	93549632	93549731	.	-	1	ID=cds-42352;Parent=PASSSERD01595.3;ae=true;minCov=917;pc=1
1	GeMoMa	CDS	93559020	93559104	.	-	2	ID=cds-42351;Parent=PASSSERD01595.3;ae=true;de=true;minCov=1022;pc=1
1	GeMoMa	CDS	93559535	93559634	.	-	0	ID=cds-42350;Parent=PASSSERD01595.3;ae=true;de=true;minCov=927;pc=1
1	GeMoMa	CDS	93559825	93559934	.	-	2	ID=cds-42349;Parent=PASSSERD01595.3;ae=true;de=true;minCov=703;pc=1
1	GeMoMa	CDS	93560303	93560565	.	-	1	ID=cds-42348;Parent=PASSSERD01595.3;ae=true;de=true;minCov=640;pc=1
1	GeMoMa	CDS	93560825	93560983	.	-	1	ID=cds-42347;Parent=PASSSERD01595.3;ae=true;de=true;minCov=885;pc=1
1	GeMoMa	CDS	93562884	93563044	.	-	0	ID=cds-42346;Parent=PASSSERD01595.3;ae=true;de=true;minCov=963;pc=1
1	GeMoMa	CDS	93563504	93563626	.	-	0	ID=cds-42345;Parent=PASSSERD01595.3;ae=true;de=true;minCov=981;pc=1
1	GeMoMa	CDS	93564310	93564312	.	-	0	ID=cds-42344;Parent=PASSSERD01595.3;de=true;minCov=1220;pc=1
1	AnnotationFinalizer_	five_prime_UTR	93564313	93564401	.	-	.	ID=five_prime_utr-5540;Parent=PASSSERD01595.3
1	AnnotationFinalizer_	five_prime_UTR	93565281	93565381	.	-	.	ID=five_prime_utr-5539;Parent=PASSSERD01595.3
1	AnnotationFinalizer_	five_prime_UTR	93565944	93566039	.	-	.	ID=five_prime_utr-5538;Parent=PASSSERD01595.3
1	AnnotationFinalizer_	five_prime_UTR	93566617	93566699	.	-	.	ID=five_prime_utr-5537;Parent=PASSSERD01595.3
1	AnnotationFinalizer_	five_prime_UTR	93568527	93568642	.	-	.	ID=five_prime_utr-5536;Parent=PASSSERD01595.3
1	AnnotationFinalizer_	three_prime_UTR	93544654	93547349	.	-	.	ID=three_prime_utr-4504;Parent=PASSSERD01595.3
1	AnnotationFinalizer_	three_prime_UTR	93547425	93549631	.	-	.	ID=three_prime_utr-4503;Parent=PASSSERD01595.3
1	GeMoMa	mRNA	93544654	93571537	2611	-	.	ID=PASSSERD01595.2;Parent=PASSSERD01595;aa=497;alternative="passerold_gene:ENSPDOG00000007607";avgCov=1031.672;bestScore=2611;ce=13;evidence=2;iAA=1;lpm=497;maxGap=0;maxScore=2611;minCov=17;minSplitReads=14;nps=0;oldID=montanus_rna-XM_039714196.1_R0;pAA=1;prediction=0;raa=497;rce=13;ref-gene=montanus_gene-MSL3;start=M;stop=*;sumWeight=1.6;tae=1;tde=1;tie=1;tpc=1
1	GeMoMa	exon	93544654	93547349	.	-	.	ID=nbis-exon-46384;Parent=PASSSERD01595.2;de=true;minCov=17;pc=1
1	GeMoMa	exon	93547425	93549731	.	-	.	ID=nbis-exon-46385;Parent=PASSSERD01595.2;de=true;minCov=17;pc=1
1	GeMoMa	exon	93559020	93559104	.	-	.	ID=nbis-exon-46386;Parent=PASSSERD01595.2;de=true;minCov=17;pc=1
1	GeMoMa	exon	93559535	93559634	.	-	.	ID=nbis-exon-46387;Parent=PASSSERD01595.2;de=true;minCov=17;pc=1
1	GeMoMa	exon	93559825	93559934	.	-	.	ID=nbis-exon-46388;Parent=PASSSERD01595.2;de=true;minCov=17;pc=1
1	GeMoMa	exon	93560303	93560565	.	-	.	ID=nbis-exon-46389;Parent=PASSSERD01595.2;de=true;minCov=17;pc=1
1	GeMoMa	exon	93560825	93560983	.	-	.	ID=nbis-exon-46390;Parent=PASSSERD01595.2;de=true;minCov=17;pc=1
1	GeMoMa	exon	93562884	93563044	.	-	.	ID=nbis-exon-46391;Parent=PASSSERD01595.2;de=true;minCov=17;pc=1
1	GeMoMa	exon	93563504	93563626	.	-	.	ID=nbis-exon-46392;Parent=PASSSERD01595.2;de=true;minCov=17;pc=1
1	GeMoMa	exon	93564310	93564401	.	-	.	ID=nbis-exon-46393;Parent=PASSSERD01595.2;de=true;minCov=17;pc=1
1	GeMoMa	exon	93565281	93565381	.	-	.	ID=nbis-exon-46394;Parent=PASSSERD01595.2;de=true;minCov=17;pc=1
1	GeMoMa	exon	93565944	93566039	.	-	.	ID=nbis-exon-46395;Parent=PASSSERD01595.2;de=true;minCov=17;pc=1
1	GeMoMa	exon	93566617	93566699	.	-	.	ID=nbis-exon-46396;Parent=PASSSERD01595.2;de=true;minCov=17;pc=1
1	GeMoMa	exon	93571241	93571537	.	-	.	ID=nbis-exon-46397;Parent=PASSSERD01595.2;de=true;minCov=17;pc=1
1	GeMoMa	CDS	93549632	93549731	.	-	1	ID=cds-42343;Parent=PASSSERD01595.2;ae=true;minCov=917;pc=1
1	GeMoMa	CDS	93559020	93559104	.	-	2	ID=cds-42342;Parent=PASSSERD01595.2;ae=true;de=true;minCov=1022;pc=1
1	GeMoMa	CDS	93559535	93559634	.	-	0	ID=cds-42341;Parent=PASSSERD01595.2;ae=true;de=true;minCov=927;pc=1
1	GeMoMa	CDS	93559825	93559934	.	-	2	ID=cds-42340;Parent=PASSSERD01595.2;ae=true;de=true;minCov=703;pc=1
1	GeMoMa	CDS	93560303	93560565	.	-	1	ID=cds-42339;Parent=PASSSERD01595.2;ae=true;de=true;minCov=640;pc=1
1	GeMoMa	CDS	93560825	93560983	.	-	1	ID=cds-42338;Parent=PASSSERD01595.2;ae=true;de=true;minCov=885;pc=1
1	GeMoMa	CDS	93562884	93563044	.	-	0	ID=cds-42337;Parent=PASSSERD01595.2;ae=true;de=true;minCov=963;pc=1
1	GeMoMa	CDS	93563504	93563626	.	-	0	ID=cds-42336;Parent=PASSSERD01595.2;ae=true;de=true;minCov=981;pc=1
1	GeMoMa	CDS	93564310	93564401	.	-	2	ID=cds-42335;Parent=PASSSERD01595.2;ae=true;de=true;minCov=1166;pc=1
1	GeMoMa	CDS	93565281	93565381	.	-	1	ID=cds-42334;Parent=PASSSERD01595.2;ae=true;de=true;minCov=1089;pc=1
1	GeMoMa	CDS	93565944	93566039	.	-	1	ID=cds-42333;Parent=PASSSERD01595.2;ae=true;de=true;minCov=1217;pc=1
1	GeMoMa	CDS	93566617	93566699	.	-	0	ID=cds-42332;Parent=PASSSERD01595.2;ae=true;de=true;minCov=1221;pc=1
1	GeMoMa	CDS	93571241	93571258	.	-	0	ID=cds-42331;Parent=PASSSERD01595.2;de=true;minCov=17;pc=1
1	AnnotationFinalizer_	five_prime_UTR	93571259	93571537	.	-	.	ID=five_prime_utr-5535;Parent=PASSSERD01595.2
1	AnnotationFinalizer_	three_prime_UTR	93544654	93547349	.	-	.	ID=three_prime_utr-4502;Parent=PASSSERD01595.2
1	AnnotationFinalizer_	three_prime_UTR	93547425	93549631	.	-	.	ID=three_prime_utr-4501;Parent=PASSSERD01595.2
1	GAF	gene	93759380	93918321	.	+	.	ID=PASSSERD01596;combinedEvidence=3;complete=4;maxEvidence=2;maxTie=0.9091;transcripts=4
1	GeMoMa	mRNA	93759380	93915362	4106	+	.	ID=PASSSERD01596.2;Parent=PASSSERD01596;aa=799;alternative="onychos_gene-ARHGAP6";avgCov=63.9779;bestScore=4106;ce=13;evidence=2;iAA=0.9962;lpm=593;maxGap=0;maxScore=4126;minCov=2;minSplitReads=0;nps=0;oldID=montanus_rna-XM_039714413.1_R0;pAA=0.9975;prediction=0;raa=799;rce=13;ref-gene=montanus_gene-ARHGAP6;start=M;stop=*;sumWeight=1.8;tae=0.8333;tde=0.8333;tie=0.8333;tpc=1
1	GeMoMa	exon	93759380	93759426	.	+	.	ID=nbis-exon-46423;Parent=PASSSERD01596.2;de=false;minCov=2;pc=1
1	GeMoMa	exon	93856752	93856911	.	+	.	ID=nbis-exon-46424;Parent=PASSSERD01596.2;de=false;minCov=2;pc=1
1	GeMoMa	exon	93875294	93875365	.	+	.	ID=nbis-exon-46425;Parent=PASSSERD01596.2;de=false;minCov=2;pc=1
1	GeMoMa	exon	93884467	93884723	.	+	.	ID=nbis-exon-46426;Parent=PASSSERD01596.2;de=false;minCov=2;pc=1
1	GeMoMa	exon	93889243	93889438	.	+	.	ID=nbis-exon-46427;Parent=PASSSERD01596.2;de=false;minCov=2;pc=1
1	GeMoMa	exon	93892482	93892537	.	+	.	ID=nbis-exon-46428;Parent=PASSSERD01596.2;de=false;minCov=2;pc=1
1	GeMoMa	exon	93896235	93896385	.	+	.	ID=nbis-exon-46429;Parent=PASSSERD01596.2;de=false;minCov=2;pc=1
1	GeMoMa	exon	93897676	93897824	.	+	.	ID=nbis-exon-46430;Parent=PASSSERD01596.2;de=false;minCov=2;pc=1
1	GeMoMa	exon	93900534	93900713	.	+	.	ID=nbis-exon-46431;Parent=PASSSERD01596.2;de=false;minCov=2;pc=1
1	GeMoMa	exon	93904971	93905068	.	+	.	ID=nbis-exon-46432;Parent=PASSSERD01596.2;de=false;minCov=2;pc=1
1	GeMoMa	exon	93911072	93911334	.	+	.	ID=nbis-exon-46433;Parent=PASSSERD01596.2;de=false;minCov=2;pc=1
1	GeMoMa	exon	93913342	93913422	.	+	.	ID=nbis-exon-46434;Parent=PASSSERD01596.2;de=false;minCov=2;pc=1
1	GeMoMa	exon	93914171	93915362	.	+	.	ID=nbis-exon-46435;Parent=PASSSERD01596.2;de=false;minCov=2;pc=1
1	GeMoMa	CDS	93759382	93759426	.	+	0	ID=cds-42364;Parent=PASSSERD01596.2;de=false;minCov=2;pc=1
1	GeMoMa	CDS	93856752	93856911	.	+	0	ID=cds-42365;Parent=PASSSERD01596.2;ae=false;de=false;minCov=10;pc=1
1	GeMoMa	CDS	93875294	93875365	.	+	2	ID=cds-42366;Parent=PASSSERD01596.2;ae=false;de=true;minCov=63;pc=1
1	GeMoMa	CDS	93884467	93884723	.	+	2	ID=cds-42367;Parent=PASSSERD01596.2;ae=true;de=true;minCov=57;pc=1
1	GeMoMa	CDS	93889243	93889438	.	+	0	ID=cds-42368;Parent=PASSSERD01596.2;ae=true;de=true;minCov=64;pc=1
1	GeMoMa	CDS	93892482	93892537	.	+	2	ID=cds-42369;Parent=PASSSERD01596.2;ae=true;de=true;minCov=58;pc=1
1	GeMoMa	CDS	93896235	93896385	.	+	0	ID=cds-42370;Parent=PASSSERD01596.2;ae=true;de=true;minCov=46;pc=1
1	GeMoMa	CDS	93897676	93897824	.	+	2	ID=cds-42371;Parent=PASSSERD01596.2;ae=true;de=true;minCov=61;pc=1
1	GeMoMa	CDS	93900534	93900713	.	+	0	ID=cds-42372;Parent=PASSSERD01596.2;ae=true;de=true;minCov=56;pc=1
1	GeMoMa	CDS	93904971	93905068	.	+	0	ID=cds-42373;Parent=PASSSERD01596.2;ae=true;de=true;minCov=68;pc=1
1	GeMoMa	CDS	93911072	93911334	.	+	1	ID=cds-42374;Parent=PASSSERD01596.2;ae=true;de=true;minCov=58;pc=1
1	GeMoMa	CDS	93913342	93913422	.	+	2	ID=cds-42375;Parent=PASSSERD01596.2;ae=true;de=true;minCov=24;pc=1
1	GeMoMa	CDS	93914171	93914859	.	+	2	ID=cds-42376;Parent=PASSSERD01596.2;ae=true;minCov=22;pc=1
1	AnnotationFinalizer_	five_prime_UTR	93759380	93759381	.	+	.	ID=five_prime_utr-5541;Parent=PASSSERD01596.2
1	AnnotationFinalizer_	three_prime_UTR	93914860	93915362	.	+	.	ID=three_prime_utr-4505;Parent=PASSSERD01596.2
1	GeMoMa	mRNA	93836848	93918321	1047	+	.	ID=PASSSERD01596.1;Parent=PASSSERD01596;aa=506;alternative="onychos_gene-ARHGAP36";avgCov=60.726;bestScore=2524;ce=11;evidence=2;iAA=0.4732;lpm=28;maxGap=16;maxScore=2593;minCov=0;minSplitReads=0;nps=0;oldID=pyrgi_rna-XM_041484583.1_R1;pAA=0.6954;prediction=1;raa=499;rce=11;ref-gene=pyrgi_gene-ARHGAP36;start=M;stop=*;sumWeight=2.0;tae=0.7;tde=0.8;tie=0.7;tpc=0.8557
1	GeMoMa	exon	93836848	93836882	.	+	.	ID=nbis-exon-46412;Parent=PASSSERD01596.1;de=false;minCov=0;pc=0
1	GeMoMa	exon	93856772	93856911	.	+	.	ID=nbis-exon-46413;Parent=PASSSERD01596.1;de=false;minCov=0;pc=0
1	GeMoMa	exon	93875294	93875365	.	+	.	ID=nbis-exon-46414;Parent=PASSSERD01596.1;de=false;minCov=0;pc=0
1	GeMoMa	exon	93884467	93884723	.	+	.	ID=nbis-exon-46415;Parent=PASSSERD01596.1;de=false;minCov=0;pc=0
1	GeMoMa	exon	93889243	93889438	.	+	.	ID=nbis-exon-46416;Parent=PASSSERD01596.1;de=false;minCov=0;pc=0
1	GeMoMa	exon	93892482	93892537	.	+	.	ID=nbis-exon-46417;Parent=PASSSERD01596.1;de=false;minCov=0;pc=0
1	GeMoMa	exon	93896235	93896385	.	+	.	ID=nbis-exon-46418;Parent=PASSSERD01596.1;de=false;minCov=0;pc=0
1	GeMoMa	exon	93897676	93897824	.	+	.	ID=nbis-exon-46419;Parent=PASSSERD01596.1;de=false;minCov=0;pc=0
1	GeMoMa	exon	93900534	93900713	.	+	.	ID=nbis-exon-46420;Parent=PASSSERD01596.1;de=false;minCov=0;pc=0
1	GeMoMa	exon	93904971	93905068	.	+	.	ID=nbis-exon-46421;Parent=PASSSERD01596.1;de=false;minCov=0;pc=0
1	GeMoMa	exon	93918138	93918321	.	+	.	ID=nbis-exon-46422;Parent=PASSSERD01596.1;de=false;minCov=0;pc=0
1	GeMoMa	CDS	93836848	93836882	.	+	0	ID=cds-42353;Parent=PASSSERD01596.1;de=false;minCov=0;pc=0
1	GeMoMa	CDS	93856772	93856911	.	+	1	ID=cds-42354;Parent=PASSSERD01596.1;ae=false;de=false;minCov=15;pc=1
1	GeMoMa	CDS	93875294	93875365	.	+	2	ID=cds-42355;Parent=PASSSERD01596.1;ae=false;de=true;minCov=63;pc=1
1	GeMoMa	CDS	93884467	93884723	.	+	2	ID=cds-42356;Parent=PASSSERD01596.1;ae=true;de=true;minCov=57;pc=1
1	GeMoMa	CDS	93889243	93889438	.	+	0	ID=cds-42357;Parent=PASSSERD01596.1;ae=true;de=true;minCov=64;pc=1
1	GeMoMa	CDS	93892482	93892537	.	+	2	ID=cds-42358;Parent=PASSSERD01596.1;ae=true;de=true;minCov=58;pc=1
1	GeMoMa	CDS	93896235	93896385	.	+	0	ID=cds-42359;Parent=PASSSERD01596.1;ae=true;de=true;minCov=46;pc=1
1	GeMoMa	CDS	93897676	93897824	.	+	2	ID=cds-42360;Parent=PASSSERD01596.1;ae=true;de=true;minCov=61;pc=1
1	GeMoMa	CDS	93900534	93900713	.	+	0	ID=cds-42361;Parent=PASSSERD01596.1;ae=true;de=true;minCov=56;pc=1
1	GeMoMa	CDS	93904971	93905068	.	+	0	ID=cds-42362;Parent=PASSSERD01596.1;ae=true;de=true;minCov=68;pc=1
1	GeMoMa	CDS	93918138	93918321	.	+	1	ID=cds-42363;Parent=PASSSERD01596.1;ae=false;minCov=0;pc=0
1	GeMoMa	mRNA	93839348	93915362	3936	+	.	ID=PASSSERD01596.4;Parent=PASSSERD01596;aa=859;alternative="pyrgi_gene-ARHGAP6";avgCov=59.5134;bestScore=3936;ce=14;evidence=2;iAA=0.8435;lpm=579;maxGap=36;maxScore=4916;minCov=0;minSplitReads=0;nps=0;oldID=montanus_rna-XM_039714412.1_R0;pAA=0.8771;prediction=0;raa=952;rce=13;ref-gene=montanus_gene-ARHGAP6;start=M;stop=*;sumWeight=1.8;tae=0.7692;tde=0.7692;tie=0.7692;tpc=0.9686
1	GeMoMa	exon	93839348	93839570	.	+	.	ID=nbis-exon-46448;Parent=PASSSERD01596.4;de=false;minCov=0;pc=0.973
1	GeMoMa	exon	93841319	93841395	.	+	.	ID=nbis-exon-46449;Parent=PASSSERD01596.4;de=false;minCov=0;pc=0.973
1	GeMoMa	exon	93856752	93856911	.	+	.	ID=nbis-exon-46450;Parent=PASSSERD01596.4;de=false;minCov=0;pc=0.973
1	GeMoMa	exon	93875294	93875365	.	+	.	ID=nbis-exon-46451;Parent=PASSSERD01596.4;de=false;minCov=0;pc=0.973
1	GeMoMa	exon	93884467	93884723	.	+	.	ID=nbis-exon-46452;Parent=PASSSERD01596.4;de=false;minCov=0;pc=0.973
1	GeMoMa	exon	93889243	93889438	.	+	.	ID=nbis-exon-46453;Parent=PASSSERD01596.4;de=false;minCov=0;pc=0.973
1	GeMoMa	exon	93892482	93892537	.	+	.	ID=nbis-exon-46454;Parent=PASSSERD01596.4;de=false;minCov=0;pc=0.973
1	GeMoMa	exon	93896235	93896385	.	+	.	ID=nbis-exon-46455;Parent=PASSSERD01596.4;de=false;minCov=0;pc=0.973
1	GeMoMa	exon	93897676	93897824	.	+	.	ID=nbis-exon-46456;Parent=PASSSERD01596.4;de=false;minCov=0;pc=0.973
1	GeMoMa	exon	93900534	93900713	.	+	.	ID=nbis-exon-46457;Parent=PASSSERD01596.4;de=false;minCov=0;pc=0.973
1	GeMoMa	exon	93904971	93905068	.	+	.	ID=nbis-exon-46458;Parent=PASSSERD01596.4;de=false;minCov=0;pc=0.973
1	GeMoMa	exon	93911072	93911334	.	+	.	ID=nbis-exon-46459;Parent=PASSSERD01596.4;de=false;minCov=0;pc=0.973
1	GeMoMa	exon	93913342	93913422	.	+	.	ID=nbis-exon-46460;Parent=PASSSERD01596.4;de=false;minCov=0;pc=0.973
1	GeMoMa	exon	93914171	93915362	.	+	.	ID=nbis-exon-46461;Parent=PASSSERD01596.4;de=false;minCov=0;pc=0.973
1	GeMoMa	CDS	93839423	93839570	.	+	0	ID=cds-42389;Parent=PASSSERD01596.4;de=false;minCov=0;pc=0.973
1	GeMoMa	CDS	93841319	93841395	.	+	2	ID=cds-42390;Parent=PASSSERD01596.4;ae=false;de=false;minCov=0;pc=0
1	GeMoMa	CDS	93856752	93856911	.	+	0	ID=cds-42391;Parent=PASSSERD01596.4;ae=false;de=false;minCov=10;pc=1
1	GeMoMa	CDS	93875294	93875365	.	+	2	ID=cds-42392;Parent=PASSSERD01596.4;ae=false;de=true;minCov=63;pc=1
1	GeMoMa	CDS	93884467	93884723	.	+	2	ID=cds-42393;Parent=PASSSERD01596.4;ae=true;de=true;minCov=57;pc=1
1	GeMoMa	CDS	93889243	93889438	.	+	0	ID=cds-42394;Parent=PASSSERD01596.4;ae=true;de=true;minCov=64;pc=1
1	GeMoMa	CDS	93892482	93892537	.	+	2	ID=cds-42395;Parent=PASSSERD01596.4;ae=true;de=true;minCov=58;pc=1
1	GeMoMa	CDS	93896235	93896385	.	+	0	ID=cds-42396;Parent=PASSSERD01596.4;ae=true;de=true;minCov=46;pc=1
1	GeMoMa	CDS	93897676	93897824	.	+	2	ID=cds-42397;Parent=PASSSERD01596.4;ae=true;de=true;minCov=61;pc=1
1	GeMoMa	CDS	93900534	93900713	.	+	0	ID=cds-42398;Parent=PASSSERD01596.4;ae=true;de=true;minCov=56;pc=1
1	GeMoMa	CDS	93904971	93905068	.	+	0	ID=cds-42399;Parent=PASSSERD01596.4;ae=true;de=true;minCov=68;pc=1
1	GeMoMa	CDS	93911072	93911334	.	+	1	ID=cds-42400;Parent=PASSSERD01596.4;ae=true;de=true;minCov=58;pc=1
1	GeMoMa	CDS	93913342	93913422	.	+	2	ID=cds-42401;Parent=PASSSERD01596.4;ae=true;de=true;minCov=24;pc=1
1	GeMoMa	CDS	93914171	93914859	.	+	2	ID=cds-42402;Parent=PASSSERD01596.4;ae=true;minCov=22;pc=1
1	AnnotationFinalizer_	five_prime_UTR	93839348	93839422	.	+	.	ID=five_prime_utr-5543;Parent=PASSSERD01596.4
1	AnnotationFinalizer_	three_prime_UTR	93914860	93915362	.	+	.	ID=three_prime_utr-4507;Parent=PASSSERD01596.4
1	GeMoMa	mRNA	93856752	93915362	3986	+	.	ID=PASSSERD01596.3;Parent=PASSSERD01596;aa=777;alternative="onychos_gene-ARHGAP6";avgCov=65.5783;bestScore=3986;ce=12;evidence=2;iAA=0.9961;lpm=571;maxGap=0;maxScore=4006;minCov=15;minSplitReads=0;nps=0;oldID=montanus_rna-XM_039714414.1_R0;pAA=0.9974;prediction=0;raa=777;rce=12;ref-gene=montanus_gene-ARHGAP6;start=M;stop=*;sumWeight=1.8;tae=0.9091;tde=0.9091;tie=0.9091;tpc=1
1	GeMoMa	exon	93856752	93856911	.	+	.	ID=nbis-exon-46436;Parent=PASSSERD01596.3;de=false;minCov=15;pc=1
1	GeMoMa	exon	93875294	93875365	.	+	.	ID=nbis-exon-46437;Parent=PASSSERD01596.3;de=false;minCov=15;pc=1
1	GeMoMa	exon	93884467	93884723	.	+	.	ID=nbis-exon-46438;Parent=PASSSERD01596.3;de=false;minCov=15;pc=1
1	GeMoMa	exon	93889243	93889438	.	+	.	ID=nbis-exon-46439;Parent=PASSSERD01596.3;de=false;minCov=15;pc=1
1	GeMoMa	exon	93892482	93892537	.	+	.	ID=nbis-exon-46440;Parent=PASSSERD01596.3;de=false;minCov=15;pc=1
1	GeMoMa	exon	93896235	93896385	.	+	.	ID=nbis-exon-46441;Parent=PASSSERD01596.3;de=false;minCov=15;pc=1
1	GeMoMa	exon	93897676	93897824	.	+	.	ID=nbis-exon-46442;Parent=PASSSERD01596.3;de=false;minCov=15;pc=1
1	GeMoMa	exon	93900534	93900713	.	+	.	ID=nbis-exon-46443;Parent=PASSSERD01596.3;de=false;minCov=15;pc=1
1	GeMoMa	exon	93904971	93905068	.	+	.	ID=nbis-exon-46444;Parent=PASSSERD01596.3;de=false;minCov=15;pc=1
1	GeMoMa	exon	93911072	93911334	.	+	.	ID=nbis-exon-46445;Parent=PASSSERD01596.3;de=false;minCov=15;pc=1
1	GeMoMa	exon	93913342	93913422	.	+	.	ID=nbis-exon-46446;Parent=PASSSERD01596.3;de=false;minCov=15;pc=1
1	GeMoMa	exon	93914171	93915362	.	+	.	ID=nbis-exon-46447;Parent=PASSSERD01596.3;de=false;minCov=15;pc=1
1	GeMoMa	CDS	93856773	93856911	.	+	0	ID=cds-42377;Parent=PASSSERD01596.3;de=false;minCov=15;pc=1
1	GeMoMa	CDS	93875294	93875365	.	+	2	ID=cds-42378;Parent=PASSSERD01596.3;ae=false;de=true;minCov=63;pc=1
1	GeMoMa	CDS	93884467	93884723	.	+	2	ID=cds-42379;Parent=PASSSERD01596.3;ae=true;de=true;minCov=57;pc=1
1	GeMoMa	CDS	93889243	93889438	.	+	0	ID=cds-42380;Parent=PASSSERD01596.3;ae=true;de=true;minCov=64;pc=1
1	GeMoMa	CDS	93892482	93892537	.	+	2	ID=cds-42381;Parent=PASSSERD01596.3;ae=true;de=true;minCov=58;pc=1
1	GeMoMa	CDS	93896235	93896385	.	+	0	ID=cds-42382;Parent=PASSSERD01596.3;ae=true;de=true;minCov=46;pc=1
1	GeMoMa	CDS	93897676	93897824	.	+	2	ID=cds-42383;Parent=PASSSERD01596.3;ae=true;de=true;minCov=61;pc=1
1	GeMoMa	CDS	93900534	93900713	.	+	0	ID=cds-42384;Parent=PASSSERD01596.3;ae=true;de=true;minCov=56;pc=1
1	GeMoMa	CDS	93904971	93905068	.	+	0	ID=cds-42385;Parent=PASSSERD01596.3;ae=true;de=true;minCov=68;pc=1
1	GeMoMa	CDS	93911072	93911334	.	+	1	ID=cds-42386;Parent=PASSSERD01596.3;ae=true;de=true;minCov=58;pc=1
1	GeMoMa	CDS	93913342	93913422	.	+	2	ID=cds-42387;Parent=PASSSERD01596.3;ae=true;de=true;minCov=24;pc=1
1	GeMoMa	CDS	93914171	93914859	.	+	2	ID=cds-42388;Parent=PASSSERD01596.3;ae=true;minCov=22;pc=1
1	AnnotationFinalizer_	five_prime_UTR	93856752	93856772	.	+	.	ID=five_prime_utr-5542;Parent=PASSSERD01596.3
1	AnnotationFinalizer_	three_prime_UTR	93914860	93915362	.	+	.	ID=three_prime_utr-4506;Parent=PASSSERD01596.3
1	GAF	gene	94156995	94271520	.	+	.	ID=PASSSERD01597;combinedEvidence=4;complete=2;maxEvidence=4;maxTie=0.875;transcripts=2
1	GeMoMa	mRNA	94156995	94271520	3539	+	.	ID=PASSSERD01597.1;Parent=PASSSERD01597;aa=668;alternative="montanus_gene-MID2,onychos_gene-MID1,onychos_gene-MID2,passerold_gene:ENSPDOG00000007804,passerold_gene:ENSPDOG00000014376,pyrgi_gene-MID1,pyrgi_gene-MID2";avgCov=114.0744;bestScore=3539;ce=9;evidence=4;iAA=1;lpm=668;maxGap=0;maxScore=3539;minCov=30;minSplitReads=0;nps=0;oldID=montanus_rna-XM_039714473.1_R0;pAA=1;prediction=0;raa=668;rce=9;ref-gene=montanus_gene-MID1;start=M;stop=*;sumWeight=3.6;tae=0.875;tde=0.875;tie=0.875;tpc=1
1	GeMoMa	exon	94156995	94157131	.	+	.	ID=nbis-exon-46462;Parent=PASSSERD01597.1;de=false;minCov=30;pc=1
1	GeMoMa	exon	94167397	94168112	.	+	.	ID=nbis-exon-46463;Parent=PASSSERD01597.1;de=false;minCov=30;pc=1
1	GeMoMa	exon	94220140	94220235	.	+	.	ID=nbis-exon-46464;Parent=PASSSERD01597.1;de=false;minCov=30;pc=1
1	GeMoMa	exon	94231964	94232071	.	+	.	ID=nbis-exon-46465;Parent=PASSSERD01597.1;de=false;minCov=30;pc=1
1	GeMoMa	exon	94235190	94235338	.	+	.	ID=nbis-exon-46466;Parent=PASSSERD01597.1;de=false;minCov=30;pc=1
1	GeMoMa	exon	94238487	94238614	.	+	.	ID=nbis-exon-46467;Parent=PASSSERD01597.1;de=false;minCov=30;pc=1
1	GeMoMa	exon	94246728	94246871	.	+	.	ID=nbis-exon-46468;Parent=PASSSERD01597.1;de=false;minCov=30;pc=1
1	GeMoMa	exon	94255206	94255367	.	+	.	ID=nbis-exon-46469;Parent=PASSSERD01597.1;de=false;minCov=30;pc=1
1	GeMoMa	exon	94257347	94257554	.	+	.	ID=nbis-exon-46470;Parent=PASSSERD01597.1;de=false;minCov=30;pc=1
1	GeMoMa	exon	94259116	94259481	.	+	.	ID=nbis-exon-46471;Parent=PASSSERD01597.1;de=false;minCov=30;pc=1
1	GeMoMa	exon	94260125	94271520	.	+	.	ID=nbis-exon-46472;Parent=PASSSERD01597.1;de=false;minCov=30;pc=1
1	GeMoMa	CDS	94167453	94168112	.	+	0	ID=cds-42403;Parent=PASSSERD01597.1;de=false;minCov=30;pc=1
1	GeMoMa	CDS	94220140	94220235	.	+	0	ID=cds-42404;Parent=PASSSERD01597.1;ae=false;de=true;minCov=163;pc=1
1	GeMoMa	CDS	94231964	94232071	.	+	0	ID=cds-42405;Parent=PASSSERD01597.1;ae=true;de=true;minCov=156;pc=1
1	GeMoMa	CDS	94235190	94235338	.	+	0	ID=cds-42406;Parent=PASSSERD01597.1;ae=true;de=true;minCov=121;pc=1
1	GeMoMa	CDS	94238487	94238614	.	+	1	ID=cds-42407;Parent=PASSSERD01597.1;ae=true;de=true;minCov=119;pc=1
1	GeMoMa	CDS	94246728	94246871	.	+	2	ID=cds-42408;Parent=PASSSERD01597.1;ae=true;de=true;minCov=126;pc=1
1	GeMoMa	CDS	94255206	94255367	.	+	2	ID=cds-42409;Parent=PASSSERD01597.1;ae=true;de=true;minCov=102;pc=1
1	GeMoMa	CDS	94257347	94257554	.	+	2	ID=cds-42410;Parent=PASSSERD01597.1;ae=true;de=true;minCov=101;pc=1
1	GeMoMa	CDS	94259116	94259464	.	+	1	ID=cds-42411;Parent=PASSSERD01597.1;ae=true;minCov=70;pc=1
1	AnnotationFinalizer_	five_prime_UTR	94156995	94157131	.	+	.	ID=five_prime_utr-5544;Parent=PASSSERD01597.1
1	AnnotationFinalizer_	five_prime_UTR	94167397	94167452	.	+	.	ID=five_prime_utr-5545;Parent=PASSSERD01597.1
1	AnnotationFinalizer_	three_prime_UTR	94259465	94259481	.	+	.	ID=three_prime_utr-4508;Parent=PASSSERD01597.1
1	AnnotationFinalizer_	three_prime_UTR	94260125	94271520	.	+	.	ID=three_prime_utr-4509;Parent=PASSSERD01597.1
1	GeMoMa	mRNA	94156995	94271520	2656	+	.	ID=PASSSERD01597.2;Parent=PASSSERD01597;aa=636;alternative="onychos_gene-MID2,passerold_gene:ENSPDOG00000014376,pyrgi_gene-MID2";avgCov=109.9397;bestScore=3488;ce=8;evidence=4;iAA=0.7363;lpm=31;maxGap=18;maxScore=3492;minCov=30;minSplitReads=0;nps=0;oldID=montanus_rna-XM_039731126.1_R1;pAA=0.8018;prediction=1;raa=656;rce=8;ref-gene=montanus_gene-MID2;start=M;stop=*;sumWeight=3.6;tae=1;tde=0.8571;tie=0.8571;tpc=1
1	GeMoMa	exon	94156995	94157131	.	+	.	ID=nbis-exon-46473;Parent=PASSSERD01597.2;de=false;minCov=30;pc=1
1	GeMoMa	exon	94167397	94168112	.	+	.	ID=nbis-exon-46474;Parent=PASSSERD01597.2;de=false;minCov=30;pc=1
1	GeMoMa	exon	94231964	94232071	.	+	.	ID=nbis-exon-46475;Parent=PASSSERD01597.2;de=false;minCov=30;pc=1
1	GeMoMa	exon	94235190	94235338	.	+	.	ID=nbis-exon-46476;Parent=PASSSERD01597.2;de=false;minCov=30;pc=1
1	GeMoMa	exon	94238487	94238614	.	+	.	ID=nbis-exon-46477;Parent=PASSSERD01597.2;de=false;minCov=30;pc=1
1	GeMoMa	exon	94246728	94246871	.	+	.	ID=nbis-exon-46478;Parent=PASSSERD01597.2;de=false;minCov=30;pc=1
1	GeMoMa	exon	94255206	94255367	.	+	.	ID=nbis-exon-46479;Parent=PASSSERD01597.2;de=false;minCov=30;pc=1
1	GeMoMa	exon	94257347	94257554	.	+	.	ID=nbis-exon-46480;Parent=PASSSERD01597.2;de=false;minCov=30;pc=1
1	GeMoMa	exon	94259116	94259481	.	+	.	ID=nbis-exon-46481;Parent=PASSSERD01597.2;de=false;minCov=30;pc=1
1	GeMoMa	exon	94260125	94271520	.	+	.	ID=nbis-exon-46482;Parent=PASSSERD01597.2;de=false;minCov=30;pc=1
1	GeMoMa	CDS	94167453	94168112	.	+	0	ID=cds-42412;Parent=PASSSERD01597.2;de=false;minCov=30;pc=1
1	GeMoMa	CDS	94231964	94232071	.	+	0	ID=cds-42413;Parent=PASSSERD01597.2;ae=true;de=true;minCov=156;pc=1
1	GeMoMa	CDS	94235190	94235338	.	+	0	ID=cds-42414;Parent=PASSSERD01597.2;ae=true;de=true;minCov=121;pc=1
1	GeMoMa	CDS	94238487	94238614	.	+	1	ID=cds-42415;Parent=PASSSERD01597.2;ae=true;de=true;minCov=119;pc=1
1	GeMoMa	CDS	94246728	94246871	.	+	2	ID=cds-42416;Parent=PASSSERD01597.2;ae=true;de=true;minCov=126;pc=1
1	GeMoMa	CDS	94255206	94255367	.	+	2	ID=cds-42417;Parent=PASSSERD01597.2;ae=true;de=true;minCov=102;pc=1
1	GeMoMa	CDS	94257347	94257554	.	+	2	ID=cds-42418;Parent=PASSSERD01597.2;ae=true;de=true;minCov=101;pc=1
1	GeMoMa	CDS	94259116	94259464	.	+	1	ID=cds-42419;Parent=PASSSERD01597.2;ae=true;minCov=70;pc=1
1	AnnotationFinalizer_	five_prime_UTR	94156995	94157131	.	+	.	ID=five_prime_utr-5546;Parent=PASSSERD01597.2
1	AnnotationFinalizer_	five_prime_UTR	94167397	94167452	.	+	.	ID=five_prime_utr-5547;Parent=PASSSERD01597.2
1	AnnotationFinalizer_	three_prime_UTR	94259465	94259481	.	+	.	ID=three_prime_utr-4510;Parent=PASSSERD01597.2
1	AnnotationFinalizer_	three_prime_UTR	94260125	94271520	.	+	.	ID=three_prime_utr-4511;Parent=PASSSERD01597.2
1	GAF	gene	94353968	94398405	.	-	.	ID=PASSSERD01598;combinedEvidence=4;complete=6;maxEvidence=3;maxTie=1.0;transcripts=6
1	GeMoMa	mRNA	94353968	94390151	4095	-	.	ID=PASSSERD01598.6;Parent=PASSSERD01598;aa=778;avgCov=46.6641;bestScore=4095;ce=12;evidence=1;iAA=0.9974;lpm=704;maxGap=0;maxScore=4108;minCov=0;minSplitReads=1;nps=0;oldID=montanus_rna-XM_039714350.1_R0;pAA=0.9987;prediction=0;raa=778;rce=12;ref-gene=montanus_gene-CLCN4;start=M;stop=*;sumWeight=0.8;tae=1;tde=1;tie=1;tpc=0.9893
1	GeMoMa	exon	94353968	94354006	.	-	.	ID=nbis-exon-46554;Parent=PASSSERD01598.6;de=true;minCov=0;pc=0.4186
1	GeMoMa	exon	94356607	94356734	.	-	.	ID=nbis-exon-46555;Parent=PASSSERD01598.6;de=true;minCov=0;pc=0.4186
1	GeMoMa	exon	94357777	94357962	.	-	.	ID=nbis-exon-46556;Parent=PASSSERD01598.6;de=true;minCov=0;pc=0.4186
1	GeMoMa	exon	94359351	94359567	.	-	.	ID=nbis-exon-46557;Parent=PASSSERD01598.6;de=true;minCov=0;pc=0.4186
1	GeMoMa	exon	94364227	94364625	.	-	.	ID=nbis-exon-46558;Parent=PASSSERD01598.6;de=true;minCov=0;pc=0.4186
1	GeMoMa	exon	94367605	94367791	.	-	.	ID=nbis-exon-46559;Parent=PASSSERD01598.6;de=true;minCov=0;pc=0.4186
1	GeMoMa	exon	94370238	94370783	.	-	.	ID=nbis-exon-46560;Parent=PASSSERD01598.6;de=true;minCov=0;pc=0.4186
1	GeMoMa	exon	94371306	94371386	.	-	.	ID=nbis-exon-46561;Parent=PASSSERD01598.6;de=true;minCov=0;pc=0.4186
1	GeMoMa	exon	94371478	94371684	.	-	.	ID=nbis-exon-46562;Parent=PASSSERD01598.6;de=true;minCov=0;pc=0.4186
1	GeMoMa	exon	94373221	94373343	.	-	.	ID=nbis-exon-46563;Parent=PASSSERD01598.6;de=true;minCov=0;pc=0.4186
1	GeMoMa	exon	94378564	94378751	.	-	.	ID=nbis-exon-46564;Parent=PASSSERD01598.6;de=true;minCov=0;pc=0.4186
1	GeMoMa	exon	94384618	94384717	.	-	.	ID=nbis-exon-46565;Parent=PASSSERD01598.6;de=true;minCov=0;pc=0.4186
1	GeMoMa	exon	94385075	94385226	.	-	.	ID=nbis-exon-46566;Parent=PASSSERD01598.6;de=true;minCov=0;pc=0.4186
1	GeMoMa	exon	94390109	94390151	.	-	.	ID=nbis-exon-46567;Parent=PASSSERD01598.6;de=true;minCov=0;pc=0.4186
1	GeMoMa	CDS	94357872	94357962	.	-	1	ID=cds-42490;Parent=PASSSERD01598.6;ae=true;minCov=42;pc=1
1	GeMoMa	CDS	94359351	94359567	.	-	2	ID=cds-42489;Parent=PASSSERD01598.6;ae=true;de=true;minCov=41;pc=1
1	GeMoMa	CDS	94364227	94364625	.	-	2	ID=cds-42488;Parent=PASSSERD01598.6;ae=true;de=true;minCov=40;pc=1
1	GeMoMa	CDS	94367605	94367791	.	-	0	ID=cds-42487;Parent=PASSSERD01598.6;ae=true;de=true;minCov=36;pc=1
1	GeMoMa	CDS	94370238	94370783	.	-	0	ID=cds-42486;Parent=PASSSERD01598.6;ae=true;de=true;minCov=31;pc=1
1	GeMoMa	CDS	94371306	94371386	.	-	0	ID=cds-42485;Parent=PASSSERD01598.6;ae=true;de=true;minCov=20;pc=1
1	GeMoMa	CDS	94371478	94371684	.	-	0	ID=cds-42484;Parent=PASSSERD01598.6;ae=true;de=true;minCov=18;pc=1
1	GeMoMa	CDS	94373221	94373343	.	-	0	ID=cds-42483;Parent=PASSSERD01598.6;ae=true;de=true;minCov=26;pc=1
1	GeMoMa	CDS	94378564	94378751	.	-	2	ID=cds-42482;Parent=PASSSERD01598.6;ae=true;de=true;minCov=39;pc=1
1	GeMoMa	CDS	94384618	94384717	.	-	0	ID=cds-42481;Parent=PASSSERD01598.6;ae=true;de=true;minCov=33;pc=1
1	GeMoMa	CDS	94385075	94385226	.	-	2	ID=cds-42480;Parent=PASSSERD01598.6;ae=true;de=true;minCov=22;pc=1
1	GeMoMa	CDS	94390109	94390151	.	-	0	ID=cds-42479;Parent=PASSSERD01598.6;de=true;minCov=0;pc=0.4186
1	AnnotationFinalizer_	three_prime_UTR	94353968	94354006	.	-	.	ID=three_prime_utr-4529;Parent=PASSSERD01598.6
1	AnnotationFinalizer_	three_prime_UTR	94356607	94356734	.	-	.	ID=three_prime_utr-4528;Parent=PASSSERD01598.6
1	AnnotationFinalizer_	three_prime_UTR	94357777	94357871	.	-	.	ID=three_prime_utr-4527;Parent=PASSSERD01598.6
1	GeMoMa	mRNA	94353968	94390425	3146	-	.	ID=PASSSERD01598.5;Parent=PASSSERD01598;aa=833;alternative="montanus_gene-LOC120512639";avgCov=43.5758;bestScore=4423;ce=13;evidence=2;iAA=0.698;lpm=72;maxGap=19;maxScore=4423;minCov=0;minSplitReads=0;nps=0;oldID=passerold_transcript:ENSPDOT00000022351_R2;pAA=0.7875;prediction=2;raa=841;rce=13;ref-gene=passerold_gene:ENSPDOG00000014633;start=M;stop=*;sumWeight=1.6;tae=0.9167;tde=0.8333;tie=0.8333;tpc=0.9168
1	GeMoMa	exon	94353968	94354006	.	-	.	ID=nbis-exon-46539;Parent=PASSSERD01598.5;de=false;minCov=0;pc=0
1	GeMoMa	exon	94356607	94356734	.	-	.	ID=nbis-exon-46540;Parent=PASSSERD01598.5;de=false;minCov=0;pc=0
1	GeMoMa	exon	94357777	94357962	.	-	.	ID=nbis-exon-46541;Parent=PASSSERD01598.5;de=false;minCov=0;pc=0
1	GeMoMa	exon	94359351	94359567	.	-	.	ID=nbis-exon-46542;Parent=PASSSERD01598.5;de=false;minCov=0;pc=0
1	GeMoMa	exon	94364227	94364625	.	-	.	ID=nbis-exon-46543;Parent=PASSSERD01598.5;de=false;minCov=0;pc=0
1	GeMoMa	exon	94367605	94367791	.	-	.	ID=nbis-exon-46544;Parent=PASSSERD01598.5;de=false;minCov=0;pc=0
1	GeMoMa	exon	94370238	94370783	.	-	.	ID=nbis-exon-46545;Parent=PASSSERD01598.5;de=false;minCov=0;pc=0
1	GeMoMa	exon	94371306	94371386	.	-	.	ID=nbis-exon-46546;Parent=PASSSERD01598.5;de=false;minCov=0;pc=0
1	GeMoMa	exon	94371478	94371684	.	-	.	ID=nbis-exon-46547;Parent=PASSSERD01598.5;de=false;minCov=0;pc=0
1	GeMoMa	exon	94373221	94373343	.	-	.	ID=nbis-exon-46548;Parent=PASSSERD01598.5;de=false;minCov=0;pc=0
1	GeMoMa	exon	94378564	94378751	.	-	.	ID=nbis-exon-46549;Parent=PASSSERD01598.5;de=false;minCov=0;pc=0
1	GeMoMa	exon	94384618	94384717	.	-	.	ID=nbis-exon-46550;Parent=PASSSERD01598.5;de=false;minCov=0;pc=0
1	GeMoMa	exon	94385075	94385226	.	-	.	ID=nbis-exon-46551;Parent=PASSSERD01598.5;de=false;minCov=0;pc=0
1	GeMoMa	exon	94385735	94385810	.	-	.	ID=nbis-exon-46552;Parent=PASSSERD01598.5;de=false;minCov=0;pc=0
1	GeMoMa	exon	94390294	94390425	.	-	.	ID=nbis-exon-46553;Parent=PASSSERD01598.5;de=false;minCov=0;pc=0
1	GeMoMa	CDS	94357872	94357962	.	-	1	ID=cds-42478;Parent=PASSSERD01598.5;ae=true;minCov=42;pc=1
1	GeMoMa	CDS	94359351	94359567	.	-	2	ID=cds-42477;Parent=PASSSERD01598.5;ae=true;de=true;minCov=41;pc=1
1	GeMoMa	CDS	94364227	94364625	.	-	2	ID=cds-42476;Parent=PASSSERD01598.5;ae=true;de=true;minCov=40;pc=1
1	GeMoMa	CDS	94367605	94367791	.	-	0	ID=cds-42475;Parent=PASSSERD01598.5;ae=true;de=true;minCov=36;pc=1
1	GeMoMa	CDS	94370238	94370783	.	-	0	ID=cds-42474;Parent=PASSSERD01598.5;ae=true;de=true;minCov=31;pc=1
1	GeMoMa	CDS	94371306	94371386	.	-	0	ID=cds-42473;Parent=PASSSERD01598.5;ae=true;de=true;minCov=20;pc=1
1	GeMoMa	CDS	94371478	94371684	.	-	0	ID=cds-42472;Parent=PASSSERD01598.5;ae=true;de=true;minCov=18;pc=1
1	GeMoMa	CDS	94373221	94373343	.	-	0	ID=cds-42471;Parent=PASSSERD01598.5;ae=true;de=true;minCov=26;pc=1
1	GeMoMa	CDS	94378564	94378751	.	-	2	ID=cds-42470;Parent=PASSSERD01598.5;ae=true;de=true;minCov=39;pc=1
1	GeMoMa	CDS	94384618	94384717	.	-	0	ID=cds-42469;Parent=PASSSERD01598.5;ae=true;de=true;minCov=33;pc=1
1	GeMoMa	CDS	94385075	94385226	.	-	2	ID=cds-42468;Parent=PASSSERD01598.5;ae=true;de=true;minCov=22;pc=1
1	GeMoMa	CDS	94385735	94385810	.	-	0	ID=cds-42467;Parent=PASSSERD01598.5;ae=false;de=false;minCov=0;pc=0
1	GeMoMa	CDS	94390294	94390425	.	-	0	ID=cds-42466;Parent=PASSSERD01598.5;de=false;minCov=0;pc=0
1	AnnotationFinalizer_	three_prime_UTR	94353968	94354006	.	-	.	ID=three_prime_utr-4526;Parent=PASSSERD01598.5
1	AnnotationFinalizer_	three_prime_UTR	94356607	94356734	.	-	.	ID=three_prime_utr-4525;Parent=PASSSERD01598.5
1	AnnotationFinalizer_	three_prime_UTR	94357777	94357871	.	-	.	ID=three_prime_utr-4524;Parent=PASSSERD01598.5
1	GeMoMa	mRNA	94353968	94396354	3188	-	.	ID=PASSSERD01598.2;Parent=PASSSERD01598;aa=801;alternative="montanus_gene-LOC120512639,onychos_gene-LOC121346426";avgCov=45.3167;bestScore=4199;ce=12;evidence=3;iAA=0.7337;lpm=72;maxGap=10;maxScore=4228;minCov=0;minSplitReads=0;nps=0;oldID=pyrgi_rna-XM_041484760.1_R2;pAA=0.8126;prediction=2;raa=806;rce=12;ref-gene=pyrgi_gene-LOC121362865;start=M;stop=*;sumWeight=2.8;tae=1;tde=0.9091;tie=0.9091;tpc=0.9534
1	GeMoMa	exon	94353968	94354006	.	-	.	ID=nbis-exon-46497;Parent=PASSSERD01598.2;de=false;minCov=0;pc=0
1	GeMoMa	exon	94356607	94356734	.	-	.	ID=nbis-exon-46498;Parent=PASSSERD01598.2;de=false;minCov=0;pc=0
1	GeMoMa	exon	94357777	94357962	.	-	.	ID=nbis-exon-46499;Parent=PASSSERD01598.2;de=false;minCov=0;pc=0
1	GeMoMa	exon	94359351	94359567	.	-	.	ID=nbis-exon-46500;Parent=PASSSERD01598.2;de=false;minCov=0;pc=0
1	GeMoMa	exon	94364227	94364625	.	-	.	ID=nbis-exon-46501;Parent=PASSSERD01598.2;de=false;minCov=0;pc=0
1	GeMoMa	exon	94367605	94367791	.	-	.	ID=nbis-exon-46502;Parent=PASSSERD01598.2;de=false;minCov=0;pc=0
1	GeMoMa	exon	94370238	94370783	.	-	.	ID=nbis-exon-46503;Parent=PASSSERD01598.2;de=false;minCov=0;pc=0
1	GeMoMa	exon	94371306	94371386	.	-	.	ID=nbis-exon-46504;Parent=PASSSERD01598.2;de=false;minCov=0;pc=0
1	GeMoMa	exon	94371478	94371684	.	-	.	ID=nbis-exon-46505;Parent=PASSSERD01598.2;de=false;minCov=0;pc=0
1	GeMoMa	exon	94373221	94373343	.	-	.	ID=nbis-exon-46506;Parent=PASSSERD01598.2;de=false;minCov=0;pc=0
1	GeMoMa	exon	94378564	94378751	.	-	.	ID=nbis-exon-46507;Parent=PASSSERD01598.2;de=false;minCov=0;pc=0
1	GeMoMa	exon	94384618	94384717	.	-	.	ID=nbis-exon-46508;Parent=PASSSERD01598.2;de=false;minCov=0;pc=0
1	GeMoMa	exon	94385075	94385226	.	-	.	ID=nbis-exon-46509;Parent=PASSSERD01598.2;de=false;minCov=0;pc=0
1	GeMoMa	exon	94396243	94396354	.	-	.	ID=nbis-exon-46510;Parent=PASSSERD01598.2;de=false;minCov=0;pc=0
1	GeMoMa	CDS	94357872	94357962	.	-	1	ID=cds-42443;Parent=PASSSERD01598.2;ae=true;minCov=42;pc=1
1	GeMoMa	CDS	94359351	94359567	.	-	2	ID=cds-42442;Parent=PASSSERD01598.2;ae=true;de=true;minCov=41;pc=1
1	GeMoMa	CDS	94364227	94364625	.	-	2	ID=cds-42441;Parent=PASSSERD01598.2;ae=true;de=true;minCov=40;pc=1
1	GeMoMa	CDS	94367605	94367791	.	-	0	ID=cds-42440;Parent=PASSSERD01598.2;ae=true;de=true;minCov=36;pc=1
1	GeMoMa	CDS	94370238	94370783	.	-	0	ID=cds-42439;Parent=PASSSERD01598.2;ae=true;de=true;minCov=31;pc=1
1	GeMoMa	CDS	94371306	94371386	.	-	0	ID=cds-42438;Parent=PASSSERD01598.2;ae=true;de=true;minCov=20;pc=1
1	GeMoMa	CDS	94371478	94371684	.	-	0	ID=cds-42437;Parent=PASSSERD01598.2;ae=true;de=true;minCov=18;pc=1
1	GeMoMa	CDS	94373221	94373343	.	-	0	ID=cds-42436;Parent=PASSSERD01598.2;ae=true;de=true;minCov=26;pc=1
1	GeMoMa	CDS	94378564	94378751	.	-	2	ID=cds-42435;Parent=PASSSERD01598.2;ae=true;de=true;minCov=39;pc=1
1	GeMoMa	CDS	94384618	94384717	.	-	0	ID=cds-42434;Parent=PASSSERD01598.2;ae=true;de=true;minCov=33;pc=1
1	GeMoMa	CDS	94385075	94385226	.	-	2	ID=cds-42433;Parent=PASSSERD01598.2;ae=true;de=true;minCov=22;pc=1
1	GeMoMa	CDS	94396243	94396354	.	-	0	ID=cds-42432;Parent=PASSSERD01598.2;de=false;minCov=0;pc=0
1	AnnotationFinalizer_	three_prime_UTR	94353968	94354006	.	-	.	ID=three_prime_utr-4517;Parent=PASSSERD01598.2
1	AnnotationFinalizer_	three_prime_UTR	94356607	94356734	.	-	.	ID=three_prime_utr-4516;Parent=PASSSERD01598.2
1	AnnotationFinalizer_	three_prime_UTR	94357777	94357871	.	-	.	ID=three_prime_utr-4515;Parent=PASSSERD01598.2
1	GeMoMa	mRNA	94353968	94398405	4031	-	.	ID=PASSSERD01598.1;Parent=PASSSERD01598;aa=765;alternative="montanus_gene-CLCN4,pyrgi_gene-CLCN4";avgCov=47.4767;bestScore=4031;ce=12;evidence=3;iAA=1;lpm=765;maxGap=0;maxScore=4031;minCov=14;minSplitReads=17;nps=0;oldID=onychos_rna-XM_041416529.1_R0;pAA=1;prediction=0;raa=765;rce=12;ref-gene=onychos_gene-CLCN4;start=M;stop=*;sumWeight=2.8;tae=1;tde=1;tie=1;tpc=1
1	GeMoMa	exon	94353968	94354006	.	-	.	ID=nbis-exon-46483;Parent=PASSSERD01598.1;de=true;minCov=14;pc=1
1	GeMoMa	exon	94356607	94356734	.	-	.	ID=nbis-exon-46484;Parent=PASSSERD01598.1;de=true;minCov=14;pc=1
1	GeMoMa	exon	94357777	94357962	.	-	.	ID=nbis-exon-46485;Parent=PASSSERD01598.1;de=true;minCov=14;pc=1
1	GeMoMa	exon	94359351	94359567	.	-	.	ID=nbis-exon-46486;Parent=PASSSERD01598.1;de=true;minCov=14;pc=1
1	GeMoMa	exon	94364227	94364625	.	-	.	ID=nbis-exon-46487;Parent=PASSSERD01598.1;de=true;minCov=14;pc=1
1	GeMoMa	exon	94367605	94367791	.	-	.	ID=nbis-exon-46488;Parent=PASSSERD01598.1;de=true;minCov=14;pc=1
1	GeMoMa	exon	94370238	94370783	.	-	.	ID=nbis-exon-46489;Parent=PASSSERD01598.1;de=true;minCov=14;pc=1
1	GeMoMa	exon	94371306	94371386	.	-	.	ID=nbis-exon-46490;Parent=PASSSERD01598.1;de=true;minCov=14;pc=1
1	GeMoMa	exon	94371478	94371684	.	-	.	ID=nbis-exon-46491;Parent=PASSSERD01598.1;de=true;minCov=14;pc=1
1	GeMoMa	exon	94373221	94373343	.	-	.	ID=nbis-exon-46492;Parent=PASSSERD01598.1;de=true;minCov=14;pc=1
1	GeMoMa	exon	94378564	94378751	.	-	.	ID=nbis-exon-46493;Parent=PASSSERD01598.1;de=true;minCov=14;pc=1
1	GeMoMa	exon	94384618	94384717	.	-	.	ID=nbis-exon-46494;Parent=PASSSERD01598.1;de=true;minCov=14;pc=1
1	GeMoMa	exon	94385075	94385226	.	-	.	ID=nbis-exon-46495;Parent=PASSSERD01598.1;de=true;minCov=14;pc=1
1	GeMoMa	exon	94398369	94398405	.	-	.	ID=nbis-exon-46496;Parent=PASSSERD01598.1;de=true;minCov=14;pc=1
1	GeMoMa	CDS	94357872	94357962	.	-	1	ID=cds-42431;Parent=PASSSERD01598.1;ae=true;minCov=42;pc=1
1	GeMoMa	CDS	94359351	94359567	.	-	2	ID=cds-42430;Parent=PASSSERD01598.1;ae=true;de=true;minCov=41;pc=1
1	GeMoMa	CDS	94364227	94364625	.	-	2	ID=cds-42429;Parent=PASSSERD01598.1;ae=true;de=true;minCov=40;pc=1
1	GeMoMa	CDS	94367605	94367791	.	-	0	ID=cds-42428;Parent=PASSSERD01598.1;ae=true;de=true;minCov=36;pc=1
1	GeMoMa	CDS	94370238	94370783	.	-	0	ID=cds-42427;Parent=PASSSERD01598.1;ae=true;de=true;minCov=31;pc=1
1	GeMoMa	CDS	94371306	94371386	.	-	0	ID=cds-42426;Parent=PASSSERD01598.1;ae=true;de=true;minCov=20;pc=1
1	GeMoMa	CDS	94371478	94371684	.	-	0	ID=cds-42425;Parent=PASSSERD01598.1;ae=true;de=true;minCov=18;pc=1
1	GeMoMa	CDS	94373221	94373343	.	-	0	ID=cds-42424;Parent=PASSSERD01598.1;ae=true;de=true;minCov=26;pc=1
1	GeMoMa	CDS	94378564	94378751	.	-	2	ID=cds-42423;Parent=PASSSERD01598.1;ae=true;de=true;minCov=39;pc=1
1	GeMoMa	CDS	94384618	94384717	.	-	0	ID=cds-42422;Parent=PASSSERD01598.1;ae=true;de=true;minCov=33;pc=1
1	GeMoMa	CDS	94385075	94385226	.	-	2	ID=cds-42421;Parent=PASSSERD01598.1;ae=true;de=true;minCov=22;pc=1
1	GeMoMa	CDS	94398369	94398372	.	-	0	ID=cds-42420;Parent=PASSSERD01598.1;de=true;minCov=14;pc=1
1	AnnotationFinalizer_	five_prime_UTR	94398373	94398405	.	-	.	ID=five_prime_utr-5548;Parent=PASSSERD01598.1
1	AnnotationFinalizer_	three_prime_UTR	94353968	94354006	.	-	.	ID=three_prime_utr-4514;Parent=PASSSERD01598.1
1	AnnotationFinalizer_	three_prime_UTR	94356607	94356734	.	-	.	ID=three_prime_utr-4513;Parent=PASSSERD01598.1
1	AnnotationFinalizer_	three_prime_UTR	94357777	94357871	.	-	.	ID=three_prime_utr-4512;Parent=PASSSERD01598.1
1	GeMoMa	mRNA	94353968	94398405	3180	-	.	ID=PASSSERD01598.3;Parent=PASSSERD01598;aa=755;alternative="montanus_gene-LOC120512639,onychos_gene-LOC121346426";avgCov=47.815;bestScore=3916;ce=11;evidence=3;iAA=0.7722;lpm=72;maxGap=1;maxScore=3945;minCov=18;minSplitReads=17;nps=0;oldID=pyrgi_rna-XM_041484764.1_R1;pAA=0.8344;prediction=1;raa=753;rce=11;ref-gene=pyrgi_gene-LOC121362865;start=M;stop=*;sumWeight=2.8;tae=1;tde=1;tie=1;tpc=1
1	GeMoMa	exon	94353968	94354006	.	-	.	ID=nbis-exon-46511;Parent=PASSSERD01598.3;de=true;minCov=23;pc=1
1	GeMoMa	exon	94356607	94356734	.	-	.	ID=nbis-exon-46512;Parent=PASSSERD01598.3;de=true;minCov=23;pc=1
1	GeMoMa	exon	94357777	94357962	.	-	.	ID=nbis-exon-46513;Parent=PASSSERD01598.3;de=true;minCov=23;pc=1
1	GeMoMa	exon	94359351	94359567	.	-	.	ID=nbis-exon-46514;Parent=PASSSERD01598.3;de=true;minCov=23;pc=1
1	GeMoMa	exon	94364227	94364625	.	-	.	ID=nbis-exon-46515;Parent=PASSSERD01598.3;de=true;minCov=23;pc=1
1	GeMoMa	exon	94367605	94367791	.	-	.	ID=nbis-exon-46516;Parent=PASSSERD01598.3;de=true;minCov=23;pc=1
1	GeMoMa	exon	94370238	94370783	.	-	.	ID=nbis-exon-46517;Parent=PASSSERD01598.3;de=true;minCov=23;pc=1
1	GeMoMa	exon	94371306	94371386	.	-	.	ID=nbis-exon-46518;Parent=PASSSERD01598.3;de=true;minCov=23;pc=1
1	GeMoMa	exon	94371478	94371684	.	-	.	ID=nbis-exon-46519;Parent=PASSSERD01598.3;de=true;minCov=23;pc=1
1	GeMoMa	exon	94373221	94373343	.	-	.	ID=nbis-exon-46520;Parent=PASSSERD01598.3;de=true;minCov=23;pc=1
1	GeMoMa	exon	94378564	94378751	.	-	.	ID=nbis-exon-46521;Parent=PASSSERD01598.3;de=true;minCov=23;pc=1
1	GeMoMa	exon	94384618	94384717	.	-	.	ID=nbis-exon-46522;Parent=PASSSERD01598.3;de=true;minCov=23;pc=1
1	GeMoMa	exon	94385075	94385226	.	-	.	ID=nbis-exon-46523;Parent=PASSSERD01598.3;de=true;minCov=23;pc=1
1	GeMoMa	exon	94398369	94398405	.	-	.	ID=nbis-exon-46524;Parent=PASSSERD01598.3;de=true;minCov=23;pc=1
1	GeMoMa	CDS	94357872	94357962	.	-	1	ID=cds-42454;Parent=PASSSERD01598.3;ae=true;minCov=42;pc=1
1	GeMoMa	CDS	94359351	94359567	.	-	2	ID=cds-42453;Parent=PASSSERD01598.3;ae=true;de=true;minCov=41;pc=1
1	GeMoMa	CDS	94364227	94364625	.	-	2	ID=cds-42452;Parent=PASSSERD01598.3;ae=true;de=true;minCov=40;pc=1
1	GeMoMa	CDS	94367605	94367791	.	-	0	ID=cds-42451;Parent=PASSSERD01598.3;ae=true;de=true;minCov=36;pc=1
1	GeMoMa	CDS	94370238	94370783	.	-	0	ID=cds-42450;Parent=PASSSERD01598.3;ae=true;de=true;minCov=31;pc=1
1	GeMoMa	CDS	94371306	94371386	.	-	0	ID=cds-42449;Parent=PASSSERD01598.3;ae=true;de=true;minCov=20;pc=1
1	GeMoMa	CDS	94371478	94371684	.	-	0	ID=cds-42448;Parent=PASSSERD01598.3;ae=true;de=true;minCov=18;pc=1
1	GeMoMa	CDS	94373221	94373343	.	-	0	ID=cds-42447;Parent=PASSSERD01598.3;ae=true;de=true;minCov=26;pc=1
1	GeMoMa	CDS	94378564	94378751	.	-	2	ID=cds-42446;Parent=PASSSERD01598.3;ae=true;de=true;minCov=39;pc=1
1	GeMoMa	CDS	94384618	94384717	.	-	0	ID=cds-42445;Parent=PASSSERD01598.3;ae=true;de=true;minCov=33;pc=1
1	GeMoMa	CDS	94385075	94385200	.	-	0	ID=cds-42444;Parent=PASSSERD01598.3;de=true;minCov=23;pc=1
1	AnnotationFinalizer_	five_prime_UTR	94385201	94385226	.	-	.	ID=five_prime_utr-5550;Parent=PASSSERD01598.3
1	AnnotationFinalizer_	five_prime_UTR	94398369	94398405	.	-	.	ID=five_prime_utr-5549;Parent=PASSSERD01598.3
1	AnnotationFinalizer_	three_prime_UTR	94353968	94354006	.	-	.	ID=three_prime_utr-4520;Parent=PASSSERD01598.3
1	AnnotationFinalizer_	three_prime_UTR	94356607	94356734	.	-	.	ID=three_prime_utr-4519;Parent=PASSSERD01598.3
1	AnnotationFinalizer_	three_prime_UTR	94357777	94357871	.	-	.	ID=three_prime_utr-4518;Parent=PASSSERD01598.3
1	GeMoMa	mRNA	94353968	94398405	4007	-	.	ID=PASSSERD01598.4;Parent=PASSSERD01598;aa=761;alternative="montanus_gene-CLCN4";avgCov=47.6194;bestScore=4007;ce=11;evidence=2;iAA=1;lpm=761;maxGap=0;maxScore=4007;minCov=18;minSplitReads=17;nps=0;oldID=passerold_transcript:ENSPDOT00000011611_R0;pAA=1;prediction=0;raa=761;rce=11;ref-gene=passerold_gene:ENSPDOG00000007819;start=M;stop=*;sumWeight=1.6;tae=1;tde=1;tie=1;tpc=1
1	GeMoMa	exon	94353968	94354006	.	-	.	ID=nbis-exon-46525;Parent=PASSSERD01598.4;de=true;minCov=23;pc=1
1	GeMoMa	exon	94356607	94356734	.	-	.	ID=nbis-exon-46526;Parent=PASSSERD01598.4;de=true;minCov=23;pc=1
1	GeMoMa	exon	94357777	94357962	.	-	.	ID=nbis-exon-46527;Parent=PASSSERD01598.4;de=true;minCov=23;pc=1
1	GeMoMa	exon	94359351	94359567	.	-	.	ID=nbis-exon-46528;Parent=PASSSERD01598.4;de=true;minCov=23;pc=1
1	GeMoMa	exon	94364227	94364625	.	-	.	ID=nbis-exon-46529;Parent=PASSSERD01598.4;de=true;minCov=23;pc=1
1	GeMoMa	exon	94367605	94367791	.	-	.	ID=nbis-exon-46530;Parent=PASSSERD01598.4;de=true;minCov=23;pc=1
1	GeMoMa	exon	94370238	94370783	.	-	.	ID=nbis-exon-46531;Parent=PASSSERD01598.4;de=true;minCov=23;pc=1
1	GeMoMa	exon	94371306	94371386	.	-	.	ID=nbis-exon-46532;Parent=PASSSERD01598.4;de=true;minCov=23;pc=1
1	GeMoMa	exon	94371478	94371684	.	-	.	ID=nbis-exon-46533;Parent=PASSSERD01598.4;de=true;minCov=23;pc=1
1	GeMoMa	exon	94373221	94373343	.	-	.	ID=nbis-exon-46534;Parent=PASSSERD01598.4;de=true;minCov=23;pc=1
1	GeMoMa	exon	94378564	94378751	.	-	.	ID=nbis-exon-46535;Parent=PASSSERD01598.4;de=true;minCov=23;pc=1
1	GeMoMa	exon	94384618	94384717	.	-	.	ID=nbis-exon-46536;Parent=PASSSERD01598.4;de=true;minCov=23;pc=1
1	GeMoMa	exon	94385075	94385226	.	-	.	ID=nbis-exon-46537;Parent=PASSSERD01598.4;de=true;minCov=23;pc=1
1	GeMoMa	exon	94398369	94398405	.	-	.	ID=nbis-exon-46538;Parent=PASSSERD01598.4;de=true;minCov=23;pc=1
1	GeMoMa	CDS	94357872	94357962	.	-	1	ID=cds-42465;Parent=PASSSERD01598.4;ae=true;minCov=42;pc=1
1	GeMoMa	CDS	94359351	94359567	.	-	2	ID=cds-42464;Parent=PASSSERD01598.4;ae=true;de=true;minCov=41;pc=1
1	GeMoMa	CDS	94364227	94364625	.	-	2	ID=cds-42463;Parent=PASSSERD01598.4;ae=true;de=true;minCov=40;pc=1
1	GeMoMa	CDS	94367605	94367791	.	-	0	ID=cds-42462;Parent=PASSSERD01598.4;ae=true;de=true;minCov=36;pc=1
1	GeMoMa	CDS	94370238	94370783	.	-	0	ID=cds-42461;Parent=PASSSERD01598.4;ae=true;de=true;minCov=31;pc=1
1	GeMoMa	CDS	94371306	94371386	.	-	0	ID=cds-42460;Parent=PASSSERD01598.4;ae=true;de=true;minCov=20;pc=1
1	GeMoMa	CDS	94371478	94371684	.	-	0	ID=cds-42459;Parent=PASSSERD01598.4;ae=true;de=true;minCov=18;pc=1
1	GeMoMa	CDS	94373221	94373343	.	-	0	ID=cds-42458;Parent=PASSSERD01598.4;ae=true;de=true;minCov=26;pc=1
1	GeMoMa	CDS	94378564	94378751	.	-	2	ID=cds-42457;Parent=PASSSERD01598.4;ae=true;de=true;minCov=39;pc=1
1	GeMoMa	CDS	94384618	94384717	.	-	0	ID=cds-42456;Parent=PASSSERD01598.4;ae=true;de=true;minCov=33;pc=1
1	GeMoMa	CDS	94385075	94385218	.	-	0	ID=cds-42455;Parent=PASSSERD01598.4;de=true;minCov=23;pc=1
1	AnnotationFinalizer_	five_prime_UTR	94385219	94385226	.	-	.	ID=five_prime_utr-5552;Parent=PASSSERD01598.4
1	AnnotationFinalizer_	five_prime_UTR	94398369	94398405	.	-	.	ID=five_prime_utr-5551;Parent=PASSSERD01598.4
1	AnnotationFinalizer_	three_prime_UTR	94353968	94354006	.	-	.	ID=three_prime_utr-4523;Parent=PASSSERD01598.4
1	AnnotationFinalizer_	three_prime_UTR	94356607	94356734	.	-	.	ID=three_prime_utr-4522;Parent=PASSSERD01598.4
1	AnnotationFinalizer_	three_prime_UTR	94357777	94357871	.	-	.	ID=three_prime_utr-4521;Parent=PASSSERD01598.4
1	GAF	gene	94398961	94461154	.	-	.	ID=PASSSERD01599;combinedEvidence=3;complete=3;maxEvidence=3;maxTie=1.0;transcripts=3
1	GeMoMa	mRNA	94398961	94461154	5560	-	.	ID=PASSSERD01599.1;Parent=PASSSERD01599;aa=1092;alternative="montanus_gene-WWC3,pyrgi_gene-WWC3";avgCov=271.0269;bestScore=5560;ce=22;evidence=3;iAA=1;lpm=1092;maxGap=0;maxScore=5560;minCov=142;minSplitReads=143;nps=0;oldID=passerold_transcript:ENSPDOT00000011664_R0;pAA=1;prediction=0;raa=1092;rce=22;ref-gene=passerold_gene:ENSPDOG00000007856;start=M;stop=*;sumWeight=2.6;tae=1;tde=1;tie=1;tpc=1
1	GeMoMa	exon	94398961	94401606	.	-	.	ID=nbis-exon-46568;Parent=PASSSERD01599.1;de=true;minCov=332;pc=1
1	GeMoMa	exon	94402430	94402557	.	-	.	ID=nbis-exon-46569;Parent=PASSSERD01599.1;de=true;minCov=332;pc=1
1	GeMoMa	exon	94403222	94403449	.	-	.	ID=nbis-exon-46570;Parent=PASSSERD01599.1;de=true;minCov=332;pc=1
1	GeMoMa	exon	94404487	94404579	.	-	.	ID=nbis-exon-46571;Parent=PASSSERD01599.1;de=true;minCov=332;pc=1
1	GeMoMa	exon	94405696	94405860	.	-	.	ID=nbis-exon-46572;Parent=PASSSERD01599.1;de=true;minCov=332;pc=1
1	GeMoMa	exon	94407002	94407161	.	-	.	ID=nbis-exon-46573;Parent=PASSSERD01599.1;de=true;minCov=332;pc=1
1	GeMoMa	exon	94407820	94407971	.	-	.	ID=nbis-exon-46574;Parent=PASSSERD01599.1;de=true;minCov=332;pc=1
1	GeMoMa	exon	94408592	94408759	.	-	.	ID=nbis-exon-46575;Parent=PASSSERD01599.1;de=true;minCov=332;pc=1
1	GeMoMa	exon	94412389	94412581	.	-	.	ID=nbis-exon-46576;Parent=PASSSERD01599.1;de=true;minCov=332;pc=1
1	GeMoMa	exon	94414857	94414943	.	-	.	ID=nbis-exon-46577;Parent=PASSSERD01599.1;de=true;minCov=332;pc=1
1	GeMoMa	exon	94415959	94416033	.	-	.	ID=nbis-exon-46578;Parent=PASSSERD01599.1;de=true;minCov=332;pc=1
1	GeMoMa	exon	94416798	94416918	.	-	.	ID=nbis-exon-46579;Parent=PASSSERD01599.1;de=true;minCov=332;pc=1
1	GeMoMa	exon	94422860	94423434	.	-	.	ID=nbis-exon-46580;Parent=PASSSERD01599.1;de=true;minCov=332;pc=1
1	GeMoMa	exon	94424585	94424674	.	-	.	ID=nbis-exon-46581;Parent=PASSSERD01599.1;de=true;minCov=332;pc=1
1	GeMoMa	exon	94427554	94427796	.	-	.	ID=nbis-exon-46582;Parent=PASSSERD01599.1;de=true;minCov=332;pc=1
1	GeMoMa	exon	94436754	94436827	.	-	.	ID=nbis-exon-46583;Parent=PASSSERD01599.1;de=true;minCov=332;pc=1
1	GeMoMa	exon	94438835	94438984	.	-	.	ID=nbis-exon-46584;Parent=PASSSERD01599.1;de=true;minCov=332;pc=1
1	GeMoMa	exon	94444493	94444622	.	-	.	ID=nbis-exon-46585;Parent=PASSSERD01599.1;de=true;minCov=332;pc=1
1	GeMoMa	exon	94450772	94450851	.	-	.	ID=nbis-exon-46586;Parent=PASSSERD01599.1;de=true;minCov=332;pc=1
1	GeMoMa	exon	94452984	94453060	.	-	.	ID=nbis-exon-46587;Parent=PASSSERD01599.1;de=true;minCov=332;pc=1
1	GeMoMa	exon	94456186	94456389	.	-	.	ID=nbis-exon-46588;Parent=PASSSERD01599.1;de=true;minCov=332;pc=1
1	GeMoMa	exon	94461045	94461154	.	-	.	ID=nbis-exon-46589;Parent=PASSSERD01599.1;de=true;minCov=332;pc=1
1	GeMoMa	CDS	94401540	94401606	.	-	1	ID=cds-42512;Parent=PASSSERD01599.1;ae=true;minCov=207;pc=1
1	GeMoMa	CDS	94402430	94402557	.	-	0	ID=cds-42511;Parent=PASSSERD01599.1;ae=true;de=true;minCov=268;pc=1
1	GeMoMa	CDS	94403222	94403449	.	-	0	ID=cds-42510;Parent=PASSSERD01599.1;ae=true;de=true;minCov=305;pc=1
1	GeMoMa	CDS	94404487	94404579	.	-	0	ID=cds-42509;Parent=PASSSERD01599.1;ae=true;de=true;minCov=344;pc=1
1	GeMoMa	CDS	94405696	94405860	.	-	0	ID=cds-42508;Parent=PASSSERD01599.1;ae=true;de=true;minCov=309;pc=1
1	GeMoMa	CDS	94407002	94407161	.	-	1	ID=cds-42507;Parent=PASSSERD01599.1;ae=true;de=true;minCov=257;pc=1
1	GeMoMa	CDS	94407820	94407971	.	-	0	ID=cds-42506;Parent=PASSSERD01599.1;ae=true;de=true;minCov=261;pc=1
1	GeMoMa	CDS	94408592	94408759	.	-	0	ID=cds-42505;Parent=PASSSERD01599.1;ae=true;de=true;minCov=142;pc=1
1	GeMoMa	CDS	94412389	94412581	.	-	1	ID=cds-42504;Parent=PASSSERD01599.1;ae=true;de=true;minCov=263;pc=1
1	GeMoMa	CDS	94414857	94414943	.	-	1	ID=cds-42503;Parent=PASSSERD01599.1;ae=true;de=true;minCov=240;pc=1
1	GeMoMa	CDS	94415959	94416033	.	-	1	ID=cds-42502;Parent=PASSSERD01599.1;ae=true;de=true;minCov=206;pc=1
1	GeMoMa	CDS	94416798	94416918	.	-	2	ID=cds-42501;Parent=PASSSERD01599.1;ae=true;de=true;minCov=171;pc=1
1	GeMoMa	CDS	94422860	94423434	.	-	1	ID=cds-42500;Parent=PASSSERD01599.1;ae=true;de=true;minCov=164;pc=1
1	GeMoMa	CDS	94424585	94424674	.	-	1	ID=cds-42499;Parent=PASSSERD01599.1;ae=true;de=true;minCov=256;pc=1
1	GeMoMa	CDS	94427554	94427796	.	-	1	ID=cds-42498;Parent=PASSSERD01599.1;ae=true;de=true;minCov=215;pc=1
1	GeMoMa	CDS	94436754	94436827	.	-	0	ID=cds-42497;Parent=PASSSERD01599.1;ae=true;de=true;minCov=202;pc=1
1	GeMoMa	CDS	94438835	94438984	.	-	0	ID=cds-42496;Parent=PASSSERD01599.1;ae=true;de=true;minCov=172;pc=1
1	GeMoMa	CDS	94444493	94444622	.	-	1	ID=cds-42495;Parent=PASSSERD01599.1;ae=true;de=true;minCov=184;pc=1
1	GeMoMa	CDS	94450772	94450851	.	-	0	ID=cds-42494;Parent=PASSSERD01599.1;ae=true;de=true;minCov=198;pc=1
1	GeMoMa	CDS	94452984	94453060	.	-	2	ID=cds-42493;Parent=PASSSERD01599.1;ae=true;de=true;minCov=223;pc=1
1	GeMoMa	CDS	94456186	94456389	.	-	2	ID=cds-42492;Parent=PASSSERD01599.1;ae=true;de=true;minCov=253;pc=1
1	GeMoMa	CDS	94461045	94461060	.	-	0	ID=cds-42491;Parent=PASSSERD01599.1;de=true;minCov=332;pc=1
1	AnnotationFinalizer_	five_prime_UTR	94461061	94461154	.	-	.	ID=five_prime_utr-5553;Parent=PASSSERD01599.1
1	AnnotationFinalizer_	three_prime_UTR	94398961	94401539	.	-	.	ID=three_prime_utr-4530;Parent=PASSSERD01599.1
1	GeMoMa	mRNA	94398961	94461154	5524	-	.	ID=PASSSERD01599.2;Parent=PASSSERD01599;aa=1086;alternative="pyrgi_gene-WWC3";avgCov=271.7139;bestScore=5524;ce=22;evidence=2;iAA=0.9982;lpm=426;maxGap=0;maxScore=5530;minCov=164;minSplitReads=119;nps=0;oldID=montanus_rna-XM_039714283.1_R0;pAA=0.9982;prediction=0;raa=1086;rce=22;ref-gene=montanus_gene-WWC3;start=M;stop=*;sumWeight=1.8;tae=1;tde=1;tie=1;tpc=1
1	GeMoMa	exon	94398961	94401606	.	-	.	ID=nbis-exon-46590;Parent=PASSSERD01599.2;de=true;minCov=332;pc=1
1	GeMoMa	exon	94402430	94402557	.	-	.	ID=nbis-exon-46591;Parent=PASSSERD01599.2;de=true;minCov=332;pc=1
1	GeMoMa	exon	94403222	94403449	.	-	.	ID=nbis-exon-46592;Parent=PASSSERD01599.2;de=true;minCov=332;pc=1
1	GeMoMa	exon	94404487	94404579	.	-	.	ID=nbis-exon-46593;Parent=PASSSERD01599.2;de=true;minCov=332;pc=1
1	GeMoMa	exon	94405696	94405860	.	-	.	ID=nbis-exon-46594;Parent=PASSSERD01599.2;de=true;minCov=332;pc=1
1	GeMoMa	exon	94407002	94407161	.	-	.	ID=nbis-exon-46595;Parent=PASSSERD01599.2;de=true;minCov=332;pc=1
1	GeMoMa	exon	94407820	94407971	.	-	.	ID=nbis-exon-46596;Parent=PASSSERD01599.2;de=true;minCov=332;pc=1
1	GeMoMa	exon	94408610	94408759	.	-	.	ID=nbis-exon-46597;Parent=PASSSERD01599.2;de=true;minCov=332;pc=1
1	GeMoMa	exon	94412389	94412581	.	-	.	ID=nbis-exon-46598;Parent=PASSSERD01599.2;de=true;minCov=332;pc=1
1	GeMoMa	exon	94414857	94414943	.	-	.	ID=nbis-exon-46599;Parent=PASSSERD01599.2;de=true;minCov=332;pc=1
1	GeMoMa	exon	94415959	94416033	.	-	.	ID=nbis-exon-46600;Parent=PASSSERD01599.2;de=true;minCov=332;pc=1
1	GeMoMa	exon	94416798	94416918	.	-	.	ID=nbis-exon-46601;Parent=PASSSERD01599.2;de=true;minCov=332;pc=1
1	GeMoMa	exon	94422860	94423434	.	-	.	ID=nbis-exon-46602;Parent=PASSSERD01599.2;de=true;minCov=332;pc=1
1	GeMoMa	exon	94424585	94424674	.	-	.	ID=nbis-exon-46603;Parent=PASSSERD01599.2;de=true;minCov=332;pc=1
1	GeMoMa	exon	94427554	94427796	.	-	.	ID=nbis-exon-46604;Parent=PASSSERD01599.2;de=true;minCov=332;pc=1
1	GeMoMa	exon	94436754	94436827	.	-	.	ID=nbis-exon-46605;Parent=PASSSERD01599.2;de=true;minCov=332;pc=1
1	GeMoMa	exon	94438835	94438984	.	-	.	ID=nbis-exon-46606;Parent=PASSSERD01599.2;de=true;minCov=332;pc=1
1	GeMoMa	exon	94444493	94444622	.	-	.	ID=nbis-exon-46607;Parent=PASSSERD01599.2;de=true;minCov=332;pc=1
1	GeMoMa	exon	94450772	94450851	.	-	.	ID=nbis-exon-46608;Parent=PASSSERD01599.2;de=true;minCov=332;pc=1
1	GeMoMa	exon	94452984	94453060	.	-	.	ID=nbis-exon-46609;Parent=PASSSERD01599.2;de=true;minCov=332;pc=1
1	GeMoMa	exon	94456186	94456389	.	-	.	ID=nbis-exon-46610;Parent=PASSSERD01599.2;de=true;minCov=332;pc=1
1	GeMoMa	exon	94461045	94461154	.	-	.	ID=nbis-exon-46611;Parent=PASSSERD01599.2;de=true;minCov=332;pc=1
1	GeMoMa	CDS	94401540	94401606	.	-	1	ID=cds-42534;Parent=PASSSERD01599.2;ae=true;minCov=207;pc=1
1	GeMoMa	CDS	94402430	94402557	.	-	0	ID=cds-42533;Parent=PASSSERD01599.2;ae=true;de=true;minCov=268;pc=1
1	GeMoMa	CDS	94403222	94403449	.	-	0	ID=cds-42532;Parent=PASSSERD01599.2;ae=true;de=true;minCov=305;pc=1
1	GeMoMa	CDS	94404487	94404579	.	-	0	ID=cds-42531;Parent=PASSSERD01599.2;ae=true;de=true;minCov=344;pc=1
1	GeMoMa	CDS	94405696	94405860	.	-	0	ID=cds-42530;Parent=PASSSERD01599.2;ae=true;de=true;minCov=309;pc=1
1	GeMoMa	CDS	94407002	94407161	.	-	1	ID=cds-42529;Parent=PASSSERD01599.2;ae=true;de=true;minCov=257;pc=1
1	GeMoMa	CDS	94407820	94407971	.	-	0	ID=cds-42528;Parent=PASSSERD01599.2;ae=true;de=true;minCov=261;pc=1
1	GeMoMa	CDS	94408610	94408759	.	-	0	ID=cds-42527;Parent=PASSSERD01599.2;ae=true;de=true;minCov=267;pc=1
1	GeMoMa	CDS	94412389	94412581	.	-	1	ID=cds-42526;Parent=PASSSERD01599.2;ae=true;de=true;minCov=263;pc=1
1	GeMoMa	CDS	94414857	94414943	.	-	1	ID=cds-42525;Parent=PASSSERD01599.2;ae=true;de=true;minCov=240;pc=1
1	GeMoMa	CDS	94415959	94416033	.	-	1	ID=cds-42524;Parent=PASSSERD01599.2;ae=true;de=true;minCov=206;pc=1
1	GeMoMa	CDS	94416798	94416918	.	-	2	ID=cds-42523;Parent=PASSSERD01599.2;ae=true;de=true;minCov=171;pc=1
1	GeMoMa	CDS	94422860	94423434	.	-	1	ID=cds-42522;Parent=PASSSERD01599.2;ae=true;de=true;minCov=164;pc=1
1	GeMoMa	CDS	94424585	94424674	.	-	1	ID=cds-42521;Parent=PASSSERD01599.2;ae=true;de=true;minCov=256;pc=1
1	GeMoMa	CDS	94427554	94427796	.	-	1	ID=cds-42520;Parent=PASSSERD01599.2;ae=true;de=true;minCov=215;pc=1
1	GeMoMa	CDS	94436754	94436827	.	-	0	ID=cds-42519;Parent=PASSSERD01599.2;ae=true;de=true;minCov=202;pc=1
1	GeMoMa	CDS	94438835	94438984	.	-	0	ID=cds-42518;Parent=PASSSERD01599.2;ae=true;de=true;minCov=172;pc=1
1	GeMoMa	CDS	94444493	94444622	.	-	1	ID=cds-42517;Parent=PASSSERD01599.2;ae=true;de=true;minCov=184;pc=1
1	GeMoMa	CDS	94450772	94450851	.	-	0	ID=cds-42516;Parent=PASSSERD01599.2;ae=true;de=true;minCov=198;pc=1
1	GeMoMa	CDS	94452984	94453060	.	-	2	ID=cds-42515;Parent=PASSSERD01599.2;ae=true;de=true;minCov=223;pc=1
1	GeMoMa	CDS	94456186	94456389	.	-	2	ID=cds-42514;Parent=PASSSERD01599.2;ae=true;de=true;minCov=253;pc=1
1	GeMoMa	CDS	94461045	94461060	.	-	0	ID=cds-42513;Parent=PASSSERD01599.2;de=true;minCov=332;pc=1
1	AnnotationFinalizer_	five_prime_UTR	94461061	94461154	.	-	.	ID=five_prime_utr-5554;Parent=PASSSERD01599.2
1	AnnotationFinalizer_	three_prime_UTR	94398961	94401539	.	-	.	ID=three_prime_utr-4531;Parent=PASSSERD01599.2
1	GeMoMa	mRNA	94398961	94461154	5435	-	.	ID=PASSSERD01599.3;Parent=PASSSERD01599;aa=1068;alternative="pyrgi_gene-WWC3";avgCov=272.7609;bestScore=5435;ce=22;evidence=2;iAA=0.9981;lpm=426;maxGap=0;maxScore=5441;minCov=142;minSplitReads=59;nps=0;oldID=montanus_rna-XM_039714284.1_R0;pAA=0.9981;prediction=0;raa=1068;rce=22;ref-gene=montanus_gene-WWC3;start=M;stop=*;sumWeight=1.8;tae=1;tde=1;tie=1;tpc=1
1	GeMoMa	exon	94398961	94401606	.	-	.	ID=nbis-exon-46612;Parent=PASSSERD01599.3;de=true;minCov=332;pc=1
1	GeMoMa	exon	94402430	94402557	.	-	.	ID=nbis-exon-46613;Parent=PASSSERD01599.3;de=true;minCov=332;pc=1
1	GeMoMa	exon	94403222	94403449	.	-	.	ID=nbis-exon-46614;Parent=PASSSERD01599.3;de=true;minCov=332;pc=1
1	GeMoMa	exon	94404487	94404579	.	-	.	ID=nbis-exon-46615;Parent=PASSSERD01599.3;de=true;minCov=332;pc=1
1	GeMoMa	exon	94405696	94405860	.	-	.	ID=nbis-exon-46616;Parent=PASSSERD01599.3;de=true;minCov=332;pc=1
1	GeMoMa	exon	94407002	94407161	.	-	.	ID=nbis-exon-46617;Parent=PASSSERD01599.3;de=true;minCov=332;pc=1
1	GeMoMa	exon	94407820	94407971	.	-	.	ID=nbis-exon-46618;Parent=PASSSERD01599.3;de=true;minCov=332;pc=1
1	GeMoMa	exon	94408592	94408759	.	-	.	ID=nbis-exon-46619;Parent=PASSSERD01599.3;de=true;minCov=332;pc=1
1	GeMoMa	exon	94412389	94412581	.	-	.	ID=nbis-exon-46620;Parent=PASSSERD01599.3;de=true;minCov=332;pc=1
1	GeMoMa	exon	94414857	94414943	.	-	.	ID=nbis-exon-46621;Parent=PASSSERD01599.3;de=true;minCov=332;pc=1
1	GeMoMa	exon	94415959	94416033	.	-	.	ID=nbis-exon-46622;Parent=PASSSERD01599.3;de=true;minCov=332;pc=1
1	GeMoMa	exon	94416870	94416918	.	-	.	ID=nbis-exon-46623;Parent=PASSSERD01599.3;de=true;minCov=332;pc=1
1	GeMoMa	exon	94422860	94423434	.	-	.	ID=nbis-exon-46624;Parent=PASSSERD01599.3;de=true;minCov=332;pc=1
1	GeMoMa	exon	94424585	94424674	.	-	.	ID=nbis-exon-46625;Parent=PASSSERD01599.3;de=true;minCov=332;pc=1
1	GeMoMa	exon	94427554	94427796	.	-	.	ID=nbis-exon-46626;Parent=PASSSERD01599.3;de=true;minCov=332;pc=1
1	GeMoMa	exon	94436754	94436827	.	-	.	ID=nbis-exon-46627;Parent=PASSSERD01599.3;de=true;minCov=332;pc=1
1	GeMoMa	exon	94438835	94438984	.	-	.	ID=nbis-exon-46628;Parent=PASSSERD01599.3;de=true;minCov=332;pc=1
1	GeMoMa	exon	94444493	94444622	.	-	.	ID=nbis-exon-46629;Parent=PASSSERD01599.3;de=true;minCov=332;pc=1
1	GeMoMa	exon	94450772	94450851	.	-	.	ID=nbis-exon-46630;Parent=PASSSERD01599.3;de=true;minCov=332;pc=1
1	GeMoMa	exon	94452984	94453060	.	-	.	ID=nbis-exon-46631;Parent=PASSSERD01599.3;de=true;minCov=332;pc=1
1	GeMoMa	exon	94456186	94456389	.	-	.	ID=nbis-exon-46632;Parent=PASSSERD01599.3;de=true;minCov=332;pc=1
1	GeMoMa	exon	94461045	94461154	.	-	.	ID=nbis-exon-46633;Parent=PASSSERD01599.3;de=true;minCov=332;pc=1
1	GeMoMa	CDS	94401540	94401606	.	-	1	ID=cds-42556;Parent=PASSSERD01599.3;ae=true;minCov=207;pc=1
1	GeMoMa	CDS	94402430	94402557	.	-	0	ID=cds-42555;Parent=PASSSERD01599.3;ae=true;de=true;minCov=268;pc=1
1	GeMoMa	CDS	94403222	94403449	.	-	0	ID=cds-42554;Parent=PASSSERD01599.3;ae=true;de=true;minCov=305;pc=1
1	GeMoMa	CDS	94404487	94404579	.	-	0	ID=cds-42553;Parent=PASSSERD01599.3;ae=true;de=true;minCov=344;pc=1
1	GeMoMa	CDS	94405696	94405860	.	-	0	ID=cds-42552;Parent=PASSSERD01599.3;ae=true;de=true;minCov=309;pc=1
1	GeMoMa	CDS	94407002	94407161	.	-	1	ID=cds-42551;Parent=PASSSERD01599.3;ae=true;de=true;minCov=257;pc=1
1	GeMoMa	CDS	94407820	94407971	.	-	0	ID=cds-42550;Parent=PASSSERD01599.3;ae=true;de=true;minCov=261;pc=1
1	GeMoMa	CDS	94408592	94408759	.	-	0	ID=cds-42549;Parent=PASSSERD01599.3;ae=true;de=true;minCov=142;pc=1
1	GeMoMa	CDS	94412389	94412581	.	-	1	ID=cds-42548;Parent=PASSSERD01599.3;ae=true;de=true;minCov=263;pc=1
1	GeMoMa	CDS	94414857	94414943	.	-	1	ID=cds-42547;Parent=PASSSERD01599.3;ae=true;de=true;minCov=240;pc=1
1	GeMoMa	CDS	94415959	94416033	.	-	1	ID=cds-42546;Parent=PASSSERD01599.3;ae=true;de=true;minCov=206;pc=1
1	GeMoMa	CDS	94416870	94416918	.	-	2	ID=cds-42545;Parent=PASSSERD01599.3;ae=true;de=true;minCov=251;pc=1
1	GeMoMa	CDS	94422860	94423434	.	-	1	ID=cds-42544;Parent=PASSSERD01599.3;ae=true;de=true;minCov=164;pc=1
1	GeMoMa	CDS	94424585	94424674	.	-	1	ID=cds-42543;Parent=PASSSERD01599.3;ae=true;de=true;minCov=256;pc=1
1	GeMoMa	CDS	94427554	94427796	.	-	1	ID=cds-42542;Parent=PASSSERD01599.3;ae=true;de=true;minCov=215;pc=1
1	GeMoMa	CDS	94436754	94436827	.	-	0	ID=cds-42541;Parent=PASSSERD01599.3;ae=true;de=true;minCov=202;pc=1
1	GeMoMa	CDS	94438835	94438984	.	-	0	ID=cds-42540;Parent=PASSSERD01599.3;ae=true;de=true;minCov=172;pc=1
1	GeMoMa	CDS	94444493	94444622	.	-	1	ID=cds-42539;Parent=PASSSERD01599.3;ae=true;de=true;minCov=184;pc=1
1	GeMoMa	CDS	94450772	94450851	.	-	0	ID=cds-42538;Parent=PASSSERD01599.3;ae=true;de=true;minCov=198;pc=1
1	GeMoMa	CDS	94452984	94453060	.	-	2	ID=cds-42537;Parent=PASSSERD01599.3;ae=true;de=true;minCov=223;pc=1
1	GeMoMa	CDS	94456186	94456389	.	-	2	ID=cds-42536;Parent=PASSSERD01599.3;ae=true;de=true;minCov=253;pc=1
1	GeMoMa	CDS	94461045	94461060	.	-	0	ID=cds-42535;Parent=PASSSERD01599.3;de=true;minCov=332;pc=1
1	AnnotationFinalizer_	five_prime_UTR	94461061	94461154	.	-	.	ID=five_prime_utr-5555;Parent=PASSSERD01599.3
1	AnnotationFinalizer_	three_prime_UTR	94398961	94401539	.	-	.	ID=three_prime_utr-4532;Parent=PASSSERD01599.3
1	GAF	gene	94526741	94536352	.	-	.	ID=PASSSERD01600;combinedEvidence=3;complete=1;maxEvidence=3;maxTie=NA;transcripts=1
1	GeMoMa	mRNA	94526741	94536352	1124	-	.	ID=PASSSERD01600.1;Parent=PASSSERD01600;aa=215;alternative="onychos_gene-CLDN34,pyrgi_gene-CLDN34";avgCov=101.7612;bestScore=1124;ce=1;evidence=3;iAA=1;lpm=215;maxGap=0;maxScore=1124;minCov=62;minSplitReads=NA;nps=0;oldID=montanus_rna-XM_039714554.1_R0;pAA=1;prediction=0;raa=215;rce=1;ref-gene=montanus_gene-CLDN34;start=M;stop=*;sumWeight=2.8;tae=NA;tde=NA;tie=NA;tpc=1
1	GeMoMa	exon	94526741	94528463	.	-	.	ID=nbis-exon-46634;Parent=PASSSERD01600.1;minCov=62;pc=1
1	GeMoMa	exon	94529817	94529947	.	-	.	ID=nbis-exon-46635;Parent=PASSSERD01600.1;minCov=62;pc=1
1	GeMoMa	exon	94536245	94536352	.	-	.	ID=nbis-exon-46636;Parent=PASSSERD01600.1;minCov=62;pc=1
1	GeMoMa	CDS	94527761	94528405	.	-	0	ID=cds-42557;Parent=PASSSERD01600.1;minCov=62;pc=1
1	AnnotationFinalizer_	five_prime_UTR	94528406	94528463	.	-	.	ID=five_prime_utr-5558;Parent=PASSSERD01600.1
1	AnnotationFinalizer_	five_prime_UTR	94529817	94529947	.	-	.	ID=five_prime_utr-5557;Parent=PASSSERD01600.1
1	AnnotationFinalizer_	five_prime_UTR	94536245	94536352	.	-	.	ID=five_prime_utr-5556;Parent=PASSSERD01600.1
1	AnnotationFinalizer_	three_prime_UTR	94526741	94527760	.	-	.	ID=three_prime_utr-4533;Parent=PASSSERD01600.1
1	GAF	gene	94544680	94662444	.	-	.	ID=PASSSERD01601;combinedEvidence=4;complete=3;maxEvidence=3;maxTie=1.0;transcripts=3
1	GeMoMa	mRNA	94544680	94591127	630	-	.	ID=PASSSERD01601.3;Parent=PASSSERD01601;aa=128;avgCov=371.2734;bestScore=630;ce=2;evidence=1;iAA=1;lpm=128;maxGap=0;maxScore=630;minCov=305;minSplitReads=381;nps=0;oldID=passerold_transcript:ENSPDOT00000011684_R0;pAA=1;prediction=0;raa=128;rce=2;ref-gene=passerold_gene:ENSPDOG00000007872;start=M;stop=*;sumWeight=0.8;tae=1;tde=1;tie=1;tpc=1
1	GeMoMa	exon	94544680	94549172	.	-	.	ID=nbis-exon-46657;Parent=PASSSERD01601.3;de=true;minCov=305;pc=1
1	GeMoMa	exon	94553223	94553495	.	-	.	ID=nbis-exon-46658;Parent=PASSSERD01601.3;de=true;minCov=305;pc=1
1	GeMoMa	exon	94558254	94558434	.	-	.	ID=nbis-exon-46659;Parent=PASSSERD01601.3;de=true;minCov=305;pc=1
1	GeMoMa	exon	94559319	94559870	.	-	.	ID=nbis-exon-46660;Parent=PASSSERD01601.3;de=true;minCov=305;pc=1
1	GeMoMa	exon	94563585	94564334	.	-	.	ID=nbis-exon-46661;Parent=PASSSERD01601.3;de=true;minCov=305;pc=1
1	GeMoMa	exon	94566289	94566349	.	-	.	ID=nbis-exon-46662;Parent=PASSSERD01601.3;de=true;minCov=305;pc=1
1	GeMoMa	exon	94581027	94581130	.	-	.	ID=nbis-exon-46663;Parent=PASSSERD01601.3;de=true;minCov=305;pc=1
1	GeMoMa	exon	94583053	94585693	.	-	.	ID=nbis-exon-46664;Parent=PASSSERD01601.3;de=true;minCov=305;pc=1
1	GeMoMa	exon	94590996	94591127	.	-	.	ID=nbis-exon-46665;Parent=PASSSERD01601.3;de=true;minCov=305;pc=1
1	GeMoMa	CDS	94548906	94549172	.	-	0	ID=cds-42579;Parent=PASSSERD01601.3;ae=true;minCov=326;pc=1
1	GeMoMa	CDS	94553223	94553339	.	-	0	ID=cds-42578;Parent=PASSSERD01601.3;de=true;minCov=305;pc=1
1	AnnotationFinalizer_	five_prime_UTR	94553340	94553495	.	-	.	ID=five_prime_utr-5566;Parent=PASSSERD01601.3
1	AnnotationFinalizer_	five_prime_UTR	94558254	94558434	.	-	.	ID=five_prime_utr-5565;Parent=PASSSERD01601.3
1	AnnotationFinalizer_	five_prime_UTR	94559319	94559870	.	-	.	ID=five_prime_utr-5564;Parent=PASSSERD01601.3
1	AnnotationFinalizer_	five_prime_UTR	94563585	94564334	.	-	.	ID=five_prime_utr-5563;Parent=PASSSERD01601.3
1	AnnotationFinalizer_	five_prime_UTR	94566289	94566349	.	-	.	ID=five_prime_utr-5562;Parent=PASSSERD01601.3
1	AnnotationFinalizer_	five_prime_UTR	94581027	94581130	.	-	.	ID=five_prime_utr-5561;Parent=PASSSERD01601.3
1	AnnotationFinalizer_	five_prime_UTR	94583053	94585693	.	-	.	ID=five_prime_utr-5560;Parent=PASSSERD01601.3
1	AnnotationFinalizer_	five_prime_UTR	94590996	94591127	.	-	.	ID=five_prime_utr-5559;Parent=PASSSERD01601.3
1	AnnotationFinalizer_	three_prime_UTR	94544680	94548905	.	-	.	ID=three_prime_utr-4536;Parent=PASSSERD01601.3
1	GeMoMa	mRNA	94544680	94662444	9080	-	.	ID=PASSSERD01601.1;Parent=PASSSERD01601;aa=1757;alternative="onychos_gene-SHROOM2,pyrgi_gene-SHROOM2";avgCov=230.749;bestScore=9080;ce=10;evidence=3;iAA=0.9932;lpm=491;maxGap=0;maxScore=9136;minCov=0;minSplitReads=0;nps=0;oldID=montanus_rna-XM_039714373.1_R0;pAA=0.9949;prediction=0;raa=1757;rce=10;ref-gene=montanus_gene-SHROOM2;start=M;stop=*;sumWeight=2.8;tae=0.7778;tde=0.7778;tie=0.6667;tpc=0.993
1	GeMoMa	exon	94544680	94549172	.	-	.	ID=nbis-exon-46637;Parent=PASSSERD01601.1;de=false;minCov=0;pc=0.8311
1	GeMoMa	exon	94553223	94553495	.	-	.	ID=nbis-exon-46638;Parent=PASSSERD01601.1;de=false;minCov=0;pc=0.8311
1	GeMoMa	exon	94558254	94558434	.	-	.	ID=nbis-exon-46639;Parent=PASSSERD01601.1;de=false;minCov=0;pc=0.8311
1	GeMoMa	exon	94559319	94559870	.	-	.	ID=nbis-exon-46640;Parent=PASSSERD01601.1;de=false;minCov=0;pc=0.8311
1	GeMoMa	exon	94563585	94564334	.	-	.	ID=nbis-exon-46641;Parent=PASSSERD01601.1;de=false;minCov=0;pc=0.8311
1	GeMoMa	exon	94581027	94581130	.	-	.	ID=nbis-exon-46642;Parent=PASSSERD01601.1;de=false;minCov=0;pc=0.8311
1	GeMoMa	exon	94583053	94585693	.	-	.	ID=nbis-exon-46643;Parent=PASSSERD01601.1;de=false;minCov=0;pc=0.8311
1	GeMoMa	exon	94590996	94591127	.	-	.	ID=nbis-exon-46644;Parent=PASSSERD01601.1;de=false;minCov=0;pc=0.8311
1	GeMoMa	exon	94616703	94616854	.	-	.	ID=nbis-exon-46645;Parent=PASSSERD01601.1;de=false;minCov=0;pc=0.8311
1	GeMoMa	exon	94662226	94662444	.	-	.	ID=nbis-exon-46646;Parent=PASSSERD01601.1;de=false;minCov=0;pc=0.8311
1	GeMoMa	CDS	94548906	94549172	.	-	0	ID=cds-42567;Parent=PASSSERD01601.1;ae=true;minCov=326;pc=1
1	GeMoMa	CDS	94553223	94553495	.	-	0	ID=cds-42566;Parent=PASSSERD01601.1;ae=true;de=true;minCov=252;pc=1
1	GeMoMa	CDS	94558254	94558434	.	-	1	ID=cds-42565;Parent=PASSSERD01601.1;ae=true;de=true;minCov=274;pc=1
1	GeMoMa	CDS	94559319	94559870	.	-	1	ID=cds-42564;Parent=PASSSERD01601.1;ae=true;de=true;minCov=236;pc=1
1	GeMoMa	CDS	94563585	94564334	.	-	1	ID=cds-42563;Parent=PASSSERD01601.1;ae=true;de=true;minCov=155;pc=1
1	GeMoMa	CDS	94581027	94581130	.	-	0	ID=cds-42562;Parent=PASSSERD01601.1;ae=true;de=true;minCov=268;pc=1
1	GeMoMa	CDS	94583053	94585693	.	-	1	ID=cds-42561;Parent=PASSSERD01601.1;ae=true;de=true;minCov=76;pc=1
1	GeMoMa	CDS	94590996	94591127	.	-	1	ID=cds-42560;Parent=PASSSERD01601.1;ae=false;de=true;minCov=35;pc=1
1	GeMoMa	CDS	94616703	94616854	.	-	0	ID=cds-42559;Parent=PASSSERD01601.1;ae=false;de=false;minCov=23;pc=1
1	GeMoMa	CDS	94662226	94662444	.	-	0	ID=cds-42558;Parent=PASSSERD01601.1;de=false;minCov=0;pc=0.8311
1	AnnotationFinalizer_	three_prime_UTR	94544680	94548905	.	-	.	ID=three_prime_utr-4534;Parent=PASSSERD01601.1
1	GeMoMa	mRNA	94544680	94662444	9076	-	.	ID=PASSSERD01601.2;Parent=PASSSERD01601;aa=1756;alternative="onychos_gene-SHROOM2,pyrgi_gene-SHROOM2";avgCov=230.8113;bestScore=9076;ce=10;evidence=3;iAA=0.9932;lpm=491;maxGap=0;maxScore=9132;minCov=0;minSplitReads=0;nps=0;oldID=montanus_rna-XM_039714374.1_R0;pAA=0.9949;prediction=0;raa=1756;rce=10;ref-gene=montanus_gene-SHROOM2;start=M;stop=*;sumWeight=2.8;tae=0.7778;tde=0.7778;tie=0.6667;tpc=0.993
1	GeMoMa	exon	94544680	94549172	.	-	.	ID=nbis-exon-46647;Parent=PASSSERD01601.2;de=false;minCov=0;pc=0.8311
1	GeMoMa	exon	94553223	94553495	.	-	.	ID=nbis-exon-46648;Parent=PASSSERD01601.2;de=false;minCov=0;pc=0.8311
1	GeMoMa	exon	94558254	94558434	.	-	.	ID=nbis-exon-46649;Parent=PASSSERD01601.2;de=false;minCov=0;pc=0.8311
1	GeMoMa	exon	94559319	94559870	.	-	.	ID=nbis-exon-46650;Parent=PASSSERD01601.2;de=false;minCov=0;pc=0.8311
1	GeMoMa	exon	94563585	94564334	.	-	.	ID=nbis-exon-46651;Parent=PASSSERD01601.2;de=false;minCov=0;pc=0.8311
1	GeMoMa	exon	94581027	94581130	.	-	.	ID=nbis-exon-46652;Parent=PASSSERD01601.2;de=false;minCov=0;pc=0.8311
1	GeMoMa	exon	94583053	94585690	.	-	.	ID=nbis-exon-46653;Parent=PASSSERD01601.2;de=false;minCov=0;pc=0.8311
1	GeMoMa	exon	94590996	94591127	.	-	.	ID=nbis-exon-46654;Parent=PASSSERD01601.2;de=false;minCov=0;pc=0.8311
1	GeMoMa	exon	94616703	94616854	.	-	.	ID=nbis-exon-46655;Parent=PASSSERD01601.2;de=false;minCov=0;pc=0.8311
1	GeMoMa	exon	94662226	94662444	.	-	.	ID=nbis-exon-46656;Parent=PASSSERD01601.2;de=false;minCov=0;pc=0.8311
1	GeMoMa	CDS	94548906	94549172	.	-	0	ID=cds-42577;Parent=PASSSERD01601.2;ae=true;minCov=326;pc=1
1	GeMoMa	CDS	94553223	94553495	.	-	0	ID=cds-42576;Parent=PASSSERD01601.2;ae=true;de=true;minCov=252;pc=1
1	GeMoMa	CDS	94558254	94558434	.	-	1	ID=cds-42575;Parent=PASSSERD01601.2;ae=true;de=true;minCov=274;pc=1
1	GeMoMa	CDS	94559319	94559870	.	-	1	ID=cds-42574;Parent=PASSSERD01601.2;ae=true;de=true;minCov=236;pc=1
1	GeMoMa	CDS	94563585	94564334	.	-	1	ID=cds-42573;Parent=PASSSERD01601.2;ae=true;de=true;minCov=155;pc=1
1	GeMoMa	CDS	94581027	94581130	.	-	0	ID=cds-42572;Parent=PASSSERD01601.2;ae=true;de=true;minCov=268;pc=1
1	GeMoMa	CDS	94583053	94585690	.	-	1	ID=cds-42571;Parent=PASSSERD01601.2;ae=true;de=true;minCov=76;pc=1
1	GeMoMa	CDS	94590996	94591127	.	-	1	ID=cds-42570;Parent=PASSSERD01601.2;ae=false;de=true;minCov=35;pc=1
1	GeMoMa	CDS	94616703	94616854	.	-	0	ID=cds-42569;Parent=PASSSERD01601.2;ae=false;de=false;minCov=23;pc=1
1	GeMoMa	CDS	94662226	94662444	.	-	0	ID=cds-42568;Parent=PASSSERD01601.2;de=false;minCov=0;pc=0.8311
1	AnnotationFinalizer_	three_prime_UTR	94544680	94548905	.	-	.	ID=three_prime_utr-4535;Parent=PASSSERD01601.2
1	GAF	gene	94675841	94688769	.	+	.	ID=PASSSERD01602;combinedEvidence=4;complete=1;maxEvidence=4;maxTie=1.0;transcripts=1
1	GeMoMa	mRNA	94675841	94688769	2060	+	.	ID=PASSSERD01602.1;Parent=PASSSERD01602;aa=393;alternative="onychos_gene-GPR143,passerold_gene:ENSPDOG00000007891,pyrgi_gene-GPR143";avgCov=5.6616;bestScore=2060;ce=8;evidence=4;iAA=1;lpm=393;maxGap=0;maxScore=2060;minCov=0;minSplitReads=1;nps=0;oldID=montanus_rna-XM_039714343.1_R0;pAA=1;prediction=0;raa=393;rce=8;ref-gene=montanus_gene-GPR143;start=M;stop=*;sumWeight=3.6;tae=1;tde=1;tie=1;tpc=0.9898
1	GeMoMa	exon	94675841	94676129	.	+	.	ID=nbis-exon-46666;Parent=PASSSERD01602.1;de=true;minCov=3;pc=1
1	GeMoMa	exon	94677846	94677955	.	+	.	ID=nbis-exon-46667;Parent=PASSSERD01602.1;de=true;minCov=3;pc=1
1	GeMoMa	exon	94680848	94680942	.	+	.	ID=nbis-exon-46668;Parent=PASSSERD01602.1;de=true;minCov=3;pc=1
1	GeMoMa	exon	94682310	94682402	.	+	.	ID=nbis-exon-46669;Parent=PASSSERD01602.1;de=true;minCov=3;pc=1
1	GeMoMa	exon	94682879	94682988	.	+	.	ID=nbis-exon-46670;Parent=PASSSERD01602.1;de=true;minCov=3;pc=1
1	GeMoMa	exon	94684268	94684376	.	+	.	ID=nbis-exon-46671;Parent=PASSSERD01602.1;de=true;minCov=3;pc=1
1	GeMoMa	exon	94686589	94686706	.	+	.	ID=nbis-exon-46672;Parent=PASSSERD01602.1;de=true;minCov=3;pc=1
1	GeMoMa	exon	94688169	94688769	.	+	.	ID=nbis-exon-46673;Parent=PASSSERD01602.1;de=true;minCov=3;pc=1
1	GeMoMa	CDS	94675886	94676129	.	+	0	ID=cds-42580;Parent=PASSSERD01602.1;de=true;minCov=3;pc=1
1	GeMoMa	CDS	94677846	94677955	.	+	2	ID=cds-42581;Parent=PASSSERD01602.1;ae=true;de=true;minCov=0;pc=0.8909
1	GeMoMa	CDS	94680848	94680942	.	+	0	ID=cds-42582;Parent=PASSSERD01602.1;ae=true;de=true;minCov=1;pc=1
1	GeMoMa	CDS	94682310	94682402	.	+	1	ID=cds-42583;Parent=PASSSERD01602.1;ae=true;de=true;minCov=1;pc=1
1	GeMoMa	CDS	94682879	94682988	.	+	1	ID=cds-42584;Parent=PASSSERD01602.1;ae=true;de=true;minCov=1;pc=1
1	GeMoMa	CDS	94684268	94684376	.	+	2	ID=cds-42585;Parent=PASSSERD01602.1;ae=true;de=true;minCov=8;pc=1
1	GeMoMa	CDS	94686589	94686706	.	+	1	ID=cds-42586;Parent=PASSSERD01602.1;ae=true;de=true;minCov=9;pc=1
1	GeMoMa	CDS	94688169	94688468	.	+	0	ID=cds-42587;Parent=PASSSERD01602.1;ae=true;minCov=2;pc=1
1	AnnotationFinalizer_	five_prime_UTR	94675841	94675885	.	+	.	ID=five_prime_utr-5567;Parent=PASSSERD01602.1
1	AnnotationFinalizer_	three_prime_UTR	94688469	94688769	.	+	.	ID=three_prime_utr-4537;Parent=PASSSERD01602.1
1	GAF	gene	94700491	94754641	.	-	.	ID=PASSSERD01603;combinedEvidence=4;complete=1;maxEvidence=4;maxTie=0.9231;transcripts=1
1	GeMoMa	mRNA	94700491	94754641	2778	-	.	ID=PASSSERD01603.1;Parent=PASSSERD01603;aa=524;alternative="montanus_gene-TBL1XR1,onychos_gene-TBL1X,onychos_gene-TBL1XR1,passerold_gene:ENSPDOG00000007906,passerold_gene:ENSPDOG00000009318,pyrgi_gene-TBL1X,pyrgi_gene-TBL1XR1";avgCov=788.5006;bestScore=2778;ce=14;evidence=4;iAA=1;lpm=524;maxGap=0;maxScore=2778;minCov=456;minSplitReads=0;nps=0;oldID=montanus_rna-XM_039714192.1_R0;pAA=1;prediction=0;raa=524;rce=14;ref-gene=montanus_gene-TBL1X;start=M;stop=*;sumWeight=3.6;tae=0.9231;tde=0.9231;tie=0.9231;tpc=1
1	GeMoMa	exon	94700491	94704864	.	-	.	ID=nbis-exon-46674;Parent=PASSSERD01603.1;de=false;minCov=583;pc=1
1	GeMoMa	exon	94705864	94705965	.	-	.	ID=nbis-exon-46675;Parent=PASSSERD01603.1;de=false;minCov=583;pc=1
1	GeMoMa	exon	94706757	94706922	.	-	.	ID=nbis-exon-46676;Parent=PASSSERD01603.1;de=false;minCov=583;pc=1
1	GeMoMa	exon	94708054	94708181	.	-	.	ID=nbis-exon-46677;Parent=PASSSERD01603.1;de=false;minCov=583;pc=1
1	GeMoMa	exon	94710079	94710153	.	-	.	ID=nbis-exon-46678;Parent=PASSSERD01603.1;de=false;minCov=583;pc=1
1	GeMoMa	exon	94711574	94711695	.	-	.	ID=nbis-exon-46679;Parent=PASSSERD01603.1;de=false;minCov=583;pc=1
1	GeMoMa	exon	94716123	94716183	.	-	.	ID=nbis-exon-46680;Parent=PASSSERD01603.1;de=false;minCov=583;pc=1
1	GeMoMa	exon	94717672	94717769	.	-	.	ID=nbis-exon-46681;Parent=PASSSERD01603.1;de=false;minCov=583;pc=1
1	GeMoMa	exon	94717870	94717933	.	-	.	ID=nbis-exon-46682;Parent=PASSSERD01603.1;de=false;minCov=583;pc=1
1	GeMoMa	exon	94720682	94720823	.	-	.	ID=nbis-exon-46683;Parent=PASSSERD01603.1;de=false;minCov=583;pc=1
1	GeMoMa	exon	94727674	94727806	.	-	.	ID=nbis-exon-46684;Parent=PASSSERD01603.1;de=false;minCov=583;pc=1
1	GeMoMa	exon	94734394	94734643	.	-	.	ID=nbis-exon-46685;Parent=PASSSERD01603.1;de=false;minCov=583;pc=1
1	GeMoMa	exon	94737420	94737565	.	-	.	ID=nbis-exon-46686;Parent=PASSSERD01603.1;de=false;minCov=583;pc=1
1	GeMoMa	exon	94754534	94754641	.	-	.	ID=nbis-exon-46687;Parent=PASSSERD01603.1;de=false;minCov=583;pc=1
1	GeMoMa	CDS	94704838	94704864	.	-	0	ID=cds-42601;Parent=PASSSERD01603.1;ae=true;minCov=1018;pc=1
1	GeMoMa	CDS	94705864	94705965	.	-	0	ID=cds-42600;Parent=PASSSERD01603.1;ae=true;de=true;minCov=930;pc=1
1	GeMoMa	CDS	94706757	94706922	.	-	1	ID=cds-42599;Parent=PASSSERD01603.1;ae=true;de=true;minCov=949;pc=1
1	GeMoMa	CDS	94708054	94708181	.	-	0	ID=cds-42598;Parent=PASSSERD01603.1;ae=true;de=true;minCov=685;pc=1
1	GeMoMa	CDS	94710079	94710153	.	-	0	ID=cds-42597;Parent=PASSSERD01603.1;ae=true;de=true;minCov=672;pc=1
1	GeMoMa	CDS	94711574	94711695	.	-	2	ID=cds-42596;Parent=PASSSERD01603.1;ae=true;de=true;minCov=690;pc=1
1	GeMoMa	CDS	94716123	94716183	.	-	0	ID=cds-42595;Parent=PASSSERD01603.1;ae=true;de=true;minCov=684;pc=1
1	GeMoMa	CDS	94717672	94717769	.	-	2	ID=cds-42594;Parent=PASSSERD01603.1;ae=true;de=true;minCov=650;pc=1
1	GeMoMa	CDS	94717870	94717933	.	-	0	ID=cds-42593;Parent=PASSSERD01603.1;ae=true;de=true;minCov=768;pc=1
1	GeMoMa	CDS	94720682	94720823	.	-	1	ID=cds-42592;Parent=PASSSERD01603.1;ae=true;de=true;minCov=872;pc=1
1	GeMoMa	CDS	94727674	94727806	.	-	2	ID=cds-42591;Parent=PASSSERD01603.1;ae=true;de=true;minCov=503;pc=1
1	GeMoMa	CDS	94734394	94734643	.	-	0	ID=cds-42590;Parent=PASSSERD01603.1;ae=true;de=true;minCov=456;pc=1
1	GeMoMa	CDS	94737420	94737565	.	-	2	ID=cds-42589;Parent=PASSSERD01603.1;ae=false;de=true;minCov=579;pc=1
1	GeMoMa	CDS	94754534	94754591	.	-	0	ID=cds-42588;Parent=PASSSERD01603.1;de=false;minCov=583;pc=1
1	AnnotationFinalizer_	five_prime_UTR	94754592	94754641	.	-	.	ID=five_prime_utr-5568;Parent=PASSSERD01603.1
1	AnnotationFinalizer_	three_prime_UTR	94700491	94704837	.	-	.	ID=three_prime_utr-4538;Parent=PASSSERD01603.1
1	GAF	gene	95208144	95313693	.	+	.	ID=PASSSERD01604;combinedEvidence=1;complete=1;maxEvidence=1;maxTie=0.7692;transcripts=1
1	GeMoMa	mRNA	95208144	95313693	3274	+	.	ID=PASSSERD01604.1;Parent=PASSSERD01604;aa=632;avgCov=70.4056;bestScore=3274;ce=14;evidence=1;iAA=0.9056;lpm=347;maxGap=31;maxScore=3665;minCov=0;minSplitReads=0;nps=0;oldID=pyrgi_rna-XM_041472487.1_R0;pAA=0.9189;prediction=0;raa=678;rce=14;ref-gene=pyrgi_gene-ANOS1;start=M;stop=*;sumWeight=1.0;tae=0.7692;tde=0.9231;tie=0.7692;tpc=0.9699
1	GeMoMa	exon	95208144	95208200	.	+	.	ID=nbis-exon-46688;Parent=PASSSERD01604.1;de=false;minCov=0;pc=0
1	GeMoMa	exon	95209889	95209936	.	+	.	ID=nbis-exon-46689;Parent=PASSSERD01604.1;de=false;minCov=0;pc=0
1	GeMoMa	exon	95254709	95254771	.	+	.	ID=nbis-exon-46690;Parent=PASSSERD01604.1;de=false;minCov=0;pc=0
1	GeMoMa	exon	95257939	95258161	.	+	.	ID=nbis-exon-46691;Parent=PASSSERD01604.1;de=false;minCov=0;pc=0
1	GeMoMa	exon	95262737	95262921	.	+	.	ID=nbis-exon-46692;Parent=PASSSERD01604.1;de=false;minCov=0;pc=0
1	GeMoMa	exon	95269808	95269937	.	+	.	ID=nbis-exon-46693;Parent=PASSSERD01604.1;de=false;minCov=0;pc=0
1	GeMoMa	exon	95279295	95279497	.	+	.	ID=nbis-exon-46694;Parent=PASSSERD01604.1;de=false;minCov=0;pc=0
1	GeMoMa	exon	95282001	95282148	.	+	.	ID=nbis-exon-46695;Parent=PASSSERD01604.1;de=false;minCov=0;pc=0
1	GeMoMa	exon	95286921	95287070	.	+	.	ID=nbis-exon-46696;Parent=PASSSERD01604.1;de=false;minCov=0;pc=0
1	GeMoMa	exon	95303837	95303931	.	+	.	ID=nbis-exon-46697;Parent=PASSSERD01604.1;de=false;minCov=0;pc=0
1	GeMoMa	exon	95305936	95306107	.	+	.	ID=nbis-exon-46698;Parent=PASSSERD01604.1;de=false;minCov=0;pc=0
1	GeMoMa	exon	95307315	95307535	.	+	.	ID=nbis-exon-46699;Parent=PASSSERD01604.1;de=false;minCov=0;pc=0
1	GeMoMa	exon	95308344	95308485	.	+	.	ID=nbis-exon-46700;Parent=PASSSERD01604.1;de=false;minCov=0;pc=0
1	GeMoMa	exon	95309164	95313693	.	+	.	ID=nbis-exon-46701;Parent=PASSSERD01604.1;de=false;minCov=0;pc=0
1	GeMoMa	CDS	95208144	95208200	.	+	0	ID=cds-42602;Parent=PASSSERD01604.1;de=false;minCov=0;pc=0
1	GeMoMa	CDS	95209889	95209936	.	+	0	ID=cds-42603;Parent=PASSSERD01604.1;ae=false;de=true;minCov=12;pc=1
1	GeMoMa	CDS	95254709	95254771	.	+	0	ID=cds-42604;Parent=PASSSERD01604.1;ae=false;de=true;minCov=32;pc=1
1	GeMoMa	CDS	95257939	95258161	.	+	0	ID=cds-42605;Parent=PASSSERD01604.1;ae=true;de=true;minCov=60;pc=1
1	GeMoMa	CDS	95262737	95262921	.	+	2	ID=cds-42606;Parent=PASSSERD01604.1;ae=true;de=true;minCov=46;pc=1
1	GeMoMa	CDS	95269808	95269937	.	+	0	ID=cds-42607;Parent=PASSSERD01604.1;ae=true;de=true;minCov=39;pc=1
1	GeMoMa	CDS	95279295	95279497	.	+	2	ID=cds-42608;Parent=PASSSERD01604.1;ae=true;de=true;minCov=53;pc=1
1	GeMoMa	CDS	95282001	95282148	.	+	0	ID=cds-42609;Parent=PASSSERD01604.1;ae=true;de=true;minCov=78;pc=1
1	GeMoMa	CDS	95286921	95287070	.	+	2	ID=cds-42610;Parent=PASSSERD01604.1;ae=true;de=true;minCov=98;pc=1
1	GeMoMa	CDS	95303837	95303931	.	+	2	ID=cds-42611;Parent=PASSSERD01604.1;ae=false;de=true;minCov=88;pc=1
1	GeMoMa	CDS	95305936	95306107	.	+	0	ID=cds-42612;Parent=PASSSERD01604.1;ae=true;de=true;minCov=58;pc=1
1	GeMoMa	CDS	95307315	95307535	.	+	2	ID=cds-42613;Parent=PASSSERD01604.1;ae=true;de=true;minCov=49;pc=1
1	GeMoMa	CDS	95308344	95308485	.	+	0	ID=cds-42614;Parent=PASSSERD01604.1;ae=true;de=true;minCov=49;pc=1
1	GeMoMa	CDS	95309164	95309222	.	+	2	ID=cds-42615;Parent=PASSSERD01604.1;ae=true;minCov=70;pc=1
1	AnnotationFinalizer_	three_prime_UTR	95309223	95313693	.	+	.	ID=three_prime_utr-4539;Parent=PASSSERD01604.1
1	GAF	gene	95611745	95631723	.	+	.	ID=PASSSERD01605;combinedEvidence=4;complete=3;maxEvidence=3;maxTie=1.0;transcripts=3
1	GeMoMa	mRNA	95611745	95631723	1008	+	.	ID=PASSSERD01605.1;Parent=PASSSERD01605;aa=195;alternative="montanus_gene-PNPLA4,onychos_gene-PNPLA4";avgCov=974.8632;bestScore=1008;ce=6;evidence=3;iAA=1;lpm=195;maxGap=0;maxScore=1008;minCov=784;minSplitReads=172;nps=0;oldID=pyrgi_rna-XM_041472454.1_R0;pAA=1;prediction=0;raa=195;rce=6;ref-gene=pyrgi_gene-PNPLA4;start=M;stop=*;sumWeight=2.8;tae=1;tde=1;tie=1;tpc=1
1	GeMoMa	exon	95611745	95611900	.	+	.	ID=nbis-exon-46702;Parent=PASSSERD01605.1;de=true;minCov=883;pc=1
1	GeMoMa	exon	95612774	95613060	.	+	.	ID=nbis-exon-46703;Parent=PASSSERD01605.1;de=true;minCov=883;pc=1
1	GeMoMa	exon	95613744	95613870	.	+	.	ID=nbis-exon-46704;Parent=PASSSERD01605.1;de=true;minCov=883;pc=1
1	GeMoMa	exon	95619340	95619429	.	+	.	ID=nbis-exon-46705;Parent=PASSSERD01605.1;de=true;minCov=883;pc=1
1	GeMoMa	exon	95623427	95623521	.	+	.	ID=nbis-exon-46706;Parent=PASSSERD01605.1;de=true;minCov=883;pc=1
1	GeMoMa	exon	95623678	95623813	.	+	.	ID=nbis-exon-46707;Parent=PASSSERD01605.1;de=true;minCov=883;pc=1
1	GeMoMa	exon	95627030	95627095	.	+	.	ID=nbis-exon-46708;Parent=PASSSERD01605.1;de=true;minCov=883;pc=1
1	GeMoMa	exon	95628287	95628439	.	+	.	ID=nbis-exon-46709;Parent=PASSSERD01605.1;de=true;minCov=883;pc=1
1	GeMoMa	exon	95630277	95631421	.	+	.	ID=nbis-exon-46710;Parent=PASSSERD01605.1;de=true;minCov=883;pc=1
1	GeMoMa	exon	95631467	95631723	.	+	.	ID=nbis-exon-46711;Parent=PASSSERD01605.1;de=true;minCov=883;pc=1
1	GeMoMa	CDS	95619427	95619429	.	+	0	ID=cds-42616;Parent=PASSSERD01605.1;de=true;minCov=883;pc=1
1	GeMoMa	CDS	95623427	95623521	.	+	0	ID=cds-42617;Parent=PASSSERD01605.1;ae=true;de=true;minCov=848;pc=1
1	GeMoMa	CDS	95623678	95623813	.	+	1	ID=cds-42618;Parent=PASSSERD01605.1;ae=true;de=true;minCov=869;pc=1
1	GeMoMa	CDS	95627030	95627095	.	+	0	ID=cds-42619;Parent=PASSSERD01605.1;ae=true;de=true;minCov=784;pc=1
1	GeMoMa	CDS	95628287	95628439	.	+	0	ID=cds-42620;Parent=PASSSERD01605.1;ae=true;de=true;minCov=816;pc=1
1	GeMoMa	CDS	95630277	95630408	.	+	0	ID=cds-42621;Parent=PASSSERD01605.1;ae=true;minCov=877;pc=1
1	AnnotationFinalizer_	five_prime_UTR	95611745	95611900	.	+	.	ID=five_prime_utr-5569;Parent=PASSSERD01605.1
1	AnnotationFinalizer_	five_prime_UTR	95612774	95613060	.	+	.	ID=five_prime_utr-5570;Parent=PASSSERD01605.1
1	AnnotationFinalizer_	five_prime_UTR	95613744	95613870	.	+	.	ID=five_prime_utr-5571;Parent=PASSSERD01605.1
1	AnnotationFinalizer_	five_prime_UTR	95619340	95619426	.	+	.	ID=five_prime_utr-5572;Parent=PASSSERD01605.1
1	AnnotationFinalizer_	three_prime_UTR	95630409	95631421	.	+	.	ID=three_prime_utr-4540;Parent=PASSSERD01605.1
1	AnnotationFinalizer_	three_prime_UTR	95631467	95631723	.	+	.	ID=three_prime_utr-4541;Parent=PASSSERD01605.1
1	GeMoMa	mRNA	95611745	95631723	1817	+	.	ID=PASSSERD01605.2;Parent=PASSSERD01605;aa=351;alternative="onychos_gene-PNPLA4";avgCov=872.0437;bestScore=1817;ce=8;evidence=2;iAA=0.9858;lpm=204;maxGap=0;maxScore=1829;minCov=573;minSplitReads=620;nps=0;oldID=pyrgi_rna-XM_041472449.1_R0;pAA=0.9858;prediction=0;raa=351;rce=8;ref-gene=pyrgi_gene-PNPLA4;start=M;stop=*;sumWeight=2.0;tae=1;tde=1;tie=1;tpc=1
1	GeMoMa	exon	95611745	95611900	.	+	.	ID=nbis-exon-46712;Parent=PASSSERD01605.2;de=true;minCov=636;pc=1
1	GeMoMa	exon	95612774	95613060	.	+	.	ID=nbis-exon-46713;Parent=PASSSERD01605.2;de=true;minCov=636;pc=1
1	GeMoMa	exon	95613744	95613870	.	+	.	ID=nbis-exon-46714;Parent=PASSSERD01605.2;de=true;minCov=636;pc=1
1	GeMoMa	exon	95619340	95619524	.	+	.	ID=nbis-exon-46715;Parent=PASSSERD01605.2;de=true;minCov=636;pc=1
1	GeMoMa	exon	95623427	95623521	.	+	.	ID=nbis-exon-46716;Parent=PASSSERD01605.2;de=true;minCov=636;pc=1
1	GeMoMa	exon	95623678	95623813	.	+	.	ID=nbis-exon-46717;Parent=PASSSERD01605.2;de=true;minCov=636;pc=1
1	GeMoMa	exon	95627030	95627095	.	+	.	ID=nbis-exon-46718;Parent=PASSSERD01605.2;de=true;minCov=636;pc=1
1	GeMoMa	exon	95628287	95628439	.	+	.	ID=nbis-exon-46719;Parent=PASSSERD01605.2;de=true;minCov=636;pc=1
1	GeMoMa	exon	95630277	95631421	.	+	.	ID=nbis-exon-46720;Parent=PASSSERD01605.2;de=true;minCov=636;pc=1
1	GeMoMa	exon	95631467	95631723	.	+	.	ID=nbis-exon-46721;Parent=PASSSERD01605.2;de=true;minCov=636;pc=1
1	GeMoMa	CDS	95612902	95613060	.	+	0	ID=cds-42622;Parent=PASSSERD01605.2;de=true;minCov=636;pc=1
1	GeMoMa	CDS	95613744	95613870	.	+	0	ID=cds-42623;Parent=PASSSERD01605.2;ae=true;de=true;minCov=573;pc=1
1	GeMoMa	CDS	95619340	95619524	.	+	2	ID=cds-42624;Parent=PASSSERD01605.2;ae=true;de=true;minCov=693;pc=1
1	GeMoMa	CDS	95623427	95623521	.	+	0	ID=cds-42625;Parent=PASSSERD01605.2;ae=true;de=true;minCov=848;pc=1
1	GeMoMa	CDS	95623678	95623813	.	+	1	ID=cds-42626;Parent=PASSSERD01605.2;ae=true;de=true;minCov=869;pc=1
1	GeMoMa	CDS	95627030	95627095	.	+	0	ID=cds-42627;Parent=PASSSERD01605.2;ae=true;de=true;minCov=784;pc=1
1	GeMoMa	CDS	95628287	95628439	.	+	0	ID=cds-42628;Parent=PASSSERD01605.2;ae=true;de=true;minCov=816;pc=1
1	GeMoMa	CDS	95630277	95630408	.	+	0	ID=cds-42629;Parent=PASSSERD01605.2;ae=true;minCov=877;pc=1
1	AnnotationFinalizer_	five_prime_UTR	95611745	95611900	.	+	.	ID=five_prime_utr-5573;Parent=PASSSERD01605.2
1	AnnotationFinalizer_	five_prime_UTR	95612774	95612901	.	+	.	ID=five_prime_utr-5574;Parent=PASSSERD01605.2
1	AnnotationFinalizer_	three_prime_UTR	95630409	95631421	.	+	.	ID=three_prime_utr-4542;Parent=PASSSERD01605.2
1	AnnotationFinalizer_	three_prime_UTR	95631467	95631723	.	+	.	ID=three_prime_utr-4543;Parent=PASSSERD01605.2
1	GeMoMa	mRNA	95611745	95631723	1954	+	.	ID=PASSSERD01605.3;Parent=PASSSERD01605;aa=375;alternative="montanus_gene-PNPLA4";avgCov=867.7671;bestScore=1954;ce=8;evidence=2;iAA=1;lpm=375;maxGap=0;maxScore=1954;minCov=573;minSplitReads=620;nps=0;oldID=passerold_transcript:ENSPDOT00000011940_R0;pAA=1;prediction=0;raa=375;rce=8;ref-gene=passerold_gene:ENSPDOG00000008041;start=M;stop=*;sumWeight=1.6;tae=1;tde=1;tie=1;tpc=1
1	GeMoMa	exon	95611745	95611900	.	+	.	ID=nbis-exon-46722;Parent=PASSSERD01605.3;de=true;minCov=636;pc=1
1	GeMoMa	exon	95612774	95613060	.	+	.	ID=nbis-exon-46723;Parent=PASSSERD01605.3;de=true;minCov=636;pc=1
1	GeMoMa	exon	95613744	95613870	.	+	.	ID=nbis-exon-46724;Parent=PASSSERD01605.3;de=true;minCov=636;pc=1
1	GeMoMa	exon	95619340	95619524	.	+	.	ID=nbis-exon-46725;Parent=PASSSERD01605.3;de=true;minCov=636;pc=1
1	GeMoMa	exon	95623427	95623521	.	+	.	ID=nbis-exon-46726;Parent=PASSSERD01605.3;de=true;minCov=636;pc=1
1	GeMoMa	exon	95623678	95623813	.	+	.	ID=nbis-exon-46727;Parent=PASSSERD01605.3;de=true;minCov=636;pc=1
1	GeMoMa	exon	95627030	95627095	.	+	.	ID=nbis-exon-46728;Parent=PASSSERD01605.3;de=true;minCov=636;pc=1
1	GeMoMa	exon	95628287	95628439	.	+	.	ID=nbis-exon-46729;Parent=PASSSERD01605.3;de=true;minCov=636;pc=1
1	GeMoMa	exon	95630277	95631421	.	+	.	ID=nbis-exon-46730;Parent=PASSSERD01605.3;de=true;minCov=636;pc=1
1	GeMoMa	exon	95631467	95631723	.	+	.	ID=nbis-exon-46731;Parent=PASSSERD01605.3;de=true;minCov=636;pc=1
1	GeMoMa	CDS	95612830	95613060	.	+	0	ID=cds-42630;Parent=PASSSERD01605.3;de=true;minCov=636;pc=1
1	GeMoMa	CDS	95613744	95613870	.	+	0	ID=cds-42631;Parent=PASSSERD01605.3;ae=true;de=true;minCov=573;pc=1
1	GeMoMa	CDS	95619340	95619524	.	+	2	ID=cds-42632;Parent=PASSSERD01605.3;ae=true;de=true;minCov=693;pc=1
1	GeMoMa	CDS	95623427	95623521	.	+	0	ID=cds-42633;Parent=PASSSERD01605.3;ae=true;de=true;minCov=848;pc=1
1	GeMoMa	CDS	95623678	95623813	.	+	1	ID=cds-42634;Parent=PASSSERD01605.3;ae=true;de=true;minCov=869;pc=1
1	GeMoMa	CDS	95627030	95627095	.	+	0	ID=cds-42635;Parent=PASSSERD01605.3;ae=true;de=true;minCov=784;pc=1
1	GeMoMa	CDS	95628287	95628439	.	+	0	ID=cds-42636;Parent=PASSSERD01605.3;ae=true;de=true;minCov=816;pc=1
1	GeMoMa	CDS	95630277	95630408	.	+	0	ID=cds-42637;Parent=PASSSERD01605.3;ae=true;minCov=877;pc=1
1	AnnotationFinalizer_	five_prime_UTR	95611745	95611900	.	+	.	ID=five_prime_utr-5575;Parent=PASSSERD01605.3
1	AnnotationFinalizer_	five_prime_UTR	95612774	95612829	.	+	.	ID=five_prime_utr-5576;Parent=PASSSERD01605.3
1	AnnotationFinalizer_	three_prime_UTR	95630409	95631421	.	+	.	ID=three_prime_utr-4544;Parent=PASSSERD01605.3
1	AnnotationFinalizer_	three_prime_UTR	95631467	95631723	.	+	.	ID=three_prime_utr-4545;Parent=PASSSERD01605.3
1	GAF	gene	95841424	95978260	.	+	.	ID=PASSSERD01606;combinedEvidence=4;complete=5;maxEvidence=4;maxTie=0.0;transcripts=5
1	GeMoMa	mRNA	95841424	95978260	1868	+	.	ID=PASSSERD01606.3;Parent=PASSSERD01606;aa=508;alternative="montanus_gene-GLRA3,onychos_gene-GLRA3";avgCov=0.1411;bestScore=2618;ce=10;evidence=3;iAA=0.7383;lpm=82;maxGap=4;maxScore=2643;minCov=0;minSplitReads=0;nps=0;oldID=pyrgi_rna-XM_041479940.1_R2;pAA=0.8496;prediction=2;raa=505;rce=10;ref-gene=pyrgi_gene-GLRA3;start=M;stop=*;sumWeight=2.8;tae=0;tde=0;tie=0;tpc=0.1411
1	GeMoMa	exon	95841424	95841536	.	+	.	ID=nbis-exon-46750;Parent=PASSSERD01606.3;de=false;minCov=0;pc=0
1	GeMoMa	exon	95860765	95860898	.	+	.	ID=nbis-exon-46751;Parent=PASSSERD01606.3;de=false;minCov=0;pc=0
1	GeMoMa	exon	95882528	95882595	.	+	.	ID=nbis-exon-46752;Parent=PASSSERD01606.3;de=false;minCov=0;pc=0
1	GeMoMa	exon	95889227	95889450	.	+	.	ID=nbis-exon-46753;Parent=PASSSERD01606.3;de=false;minCov=0;pc=0
1	GeMoMa	exon	95902638	95902720	.	+	.	ID=nbis-exon-46754;Parent=PASSSERD01606.3;de=false;minCov=0;pc=0
1	GeMoMa	exon	95903730	95903867	.	+	.	ID=nbis-exon-46755;Parent=PASSSERD01606.3;de=false;minCov=0;pc=0
1	GeMoMa	exon	95906098	95906312	.	+	.	ID=nbis-exon-46756;Parent=PASSSERD01606.3;de=false;minCov=0;pc=0
1	GeMoMa	exon	95950999	95951148	.	+	.	ID=nbis-exon-46757;Parent=PASSSERD01606.3;de=false;minCov=0;pc=0
1	GeMoMa	exon	95952930	95953049	.	+	.	ID=nbis-exon-46758;Parent=PASSSERD01606.3;de=false;minCov=0;pc=0
1	GeMoMa	exon	95977896	95978260	.	+	.	ID=nbis-exon-46759;Parent=PASSSERD01606.3;de=false;minCov=0;pc=0
1	GeMoMa	CDS	95841424	95841536	.	+	0	ID=cds-42656;Parent=PASSSERD01606.3;de=false;minCov=0;pc=0
1	GeMoMa	CDS	95860765	95860898	.	+	1	ID=cds-42657;Parent=PASSSERD01606.3;ae=false;de=false;minCov=0;pc=0
1	GeMoMa	CDS	95882528	95882595	.	+	2	ID=cds-42658;Parent=PASSSERD01606.3;ae=false;de=false;minCov=0;pc=0
1	GeMoMa	CDS	95889227	95889450	.	+	0	ID=cds-42659;Parent=PASSSERD01606.3;ae=false;de=false;minCov=0;pc=0
1	GeMoMa	CDS	95902638	95902720	.	+	1	ID=cds-42660;Parent=PASSSERD01606.3;ae=false;de=false;minCov=0;pc=0
1	GeMoMa	CDS	95903730	95903867	.	+	2	ID=cds-42661;Parent=PASSSERD01606.3;ae=false;de=false;minCov=0;pc=0
1	GeMoMa	CDS	95906098	95906312	.	+	2	ID=cds-42662;Parent=PASSSERD01606.3;ae=false;de=false;minCov=0;pc=0
1	GeMoMa	CDS	95950999	95951148	.	+	0	ID=cds-42663;Parent=PASSSERD01606.3;ae=false;de=false;minCov=0;pc=0
1	GeMoMa	CDS	95952930	95953049	.	+	0	ID=cds-42664;Parent=PASSSERD01606.3;ae=false;de=false;minCov=0;pc=0
1	GeMoMa	CDS	95977896	95978174	.	+	0	ID=cds-42665;Parent=PASSSERD01606.3;ae=false;minCov=0;pc=0.7706
1	AnnotationFinalizer_	three_prime_UTR	95978175	95978260	.	+	.	ID=three_prime_utr-4548;Parent=PASSSERD01606.3
1	GeMoMa	mRNA	95844875	95978260	1799	+	.	ID=PASSSERD01606.4;Parent=PASSSERD01606;aa=442;alternative="onychos_gene-GLRA1,pyrgi_gene-GLRA1";avgCov=0.1621;bestScore=2370;ce=9;evidence=3;iAA=0.7709;lpm=41;maxGap=5;maxScore=2374;minCov=0;minSplitReads=0;nps=0;oldID=montanus_rna-XM_039701534.1_R2;pAA=0.8348;prediction=2;raa=451;rce=9;ref-gene=montanus_gene-GLRA1;start=M;stop=*;sumWeight=2.8;tae=0;tde=0;tie=0;tpc=0.1621
1	GeMoMa	exon	95844875	95844909	.	+	.	ID=nbis-exon-46760;Parent=PASSSERD01606.4;de=false;minCov=0;pc=0
1	GeMoMa	exon	95860765	95860898	.	+	.	ID=nbis-exon-46761;Parent=PASSSERD01606.4;de=false;minCov=0;pc=0
1	GeMoMa	exon	95882528	95882595	.	+	.	ID=nbis-exon-46762;Parent=PASSSERD01606.4;de=false;minCov=0;pc=0
1	GeMoMa	exon	95889227	95889450	.	+	.	ID=nbis-exon-46763;Parent=PASSSERD01606.4;de=false;minCov=0;pc=0
1	GeMoMa	exon	95902638	95902720	.	+	.	ID=nbis-exon-46764;Parent=PASSSERD01606.4;de=false;minCov=0;pc=0
1	GeMoMa	exon	95903730	95903867	.	+	.	ID=nbis-exon-46765;Parent=PASSSERD01606.4;de=false;minCov=0;pc=0
1	GeMoMa	exon	95906098	95906312	.	+	.	ID=nbis-exon-46766;Parent=PASSSERD01606.4;de=false;minCov=0;pc=0
1	GeMoMa	exon	95950999	95951148	.	+	.	ID=nbis-exon-46767;Parent=PASSSERD01606.4;de=false;minCov=0;pc=0
1	GeMoMa	exon	95977896	95978260	.	+	.	ID=nbis-exon-46768;Parent=PASSSERD01606.4;de=false;minCov=0;pc=0
1	GeMoMa	CDS	95844875	95844909	.	+	0	ID=cds-42666;Parent=PASSSERD01606.4;de=false;minCov=0;pc=0
1	GeMoMa	CDS	95860765	95860898	.	+	1	ID=cds-42667;Parent=PASSSERD01606.4;ae=false;de=false;minCov=0;pc=0
1	GeMoMa	CDS	95882528	95882595	.	+	2	ID=cds-42668;Parent=PASSSERD01606.4;ae=false;de=false;minCov=0;pc=0
1	GeMoMa	CDS	95889227	95889450	.	+	0	ID=cds-42669;Parent=PASSSERD01606.4;ae=false;de=false;minCov=0;pc=0
1	GeMoMa	CDS	95902638	95902720	.	+	1	ID=cds-42670;Parent=PASSSERD01606.4;ae=false;de=false;minCov=0;pc=0
1	GeMoMa	CDS	95903730	95903867	.	+	2	ID=cds-42671;Parent=PASSSERD01606.4;ae=false;de=false;minCov=0;pc=0
1	GeMoMa	CDS	95906098	95906312	.	+	2	ID=cds-42672;Parent=PASSSERD01606.4;ae=false;de=false;minCov=0;pc=0
1	GeMoMa	CDS	95950999	95951148	.	+	0	ID=cds-42673;Parent=PASSSERD01606.4;ae=false;de=false;minCov=0;pc=0
1	GeMoMa	CDS	95977896	95978174	.	+	0	ID=cds-42674;Parent=PASSSERD01606.4;ae=false;minCov=0;pc=0.7706
1	AnnotationFinalizer_	three_prime_UTR	95978175	95978260	.	+	.	ID=three_prime_utr-4549;Parent=PASSSERD01606.4
1	GeMoMa	mRNA	95858522	95978260	2382	+	.	ID=PASSSERD01606.1;Parent=PASSSERD01606;aa=453;alternative="onychos_gene-GLRA2,passerold_gene:ENSPDOG00000008062,pyrgi_gene-GLRA2";avgCov=0.1582;bestScore=2382;ce=9;evidence=4;iAA=1;lpm=453;maxGap=0;maxScore=2382;minCov=0;minSplitReads=0;nps=0;oldID=montanus_rna-XM_039714549.1_R0;pAA=1;prediction=0;raa=453;rce=9;ref-gene=montanus_gene-GLRA2;start=M;stop=*;sumWeight=3.6;tae=0;tde=0;tie=0;tpc=0.1582
1	GeMoMa	exon	95858522	95858589	.	+	.	ID=nbis-exon-46732;Parent=PASSSERD01606.1;de=false;minCov=0;pc=0
1	GeMoMa	exon	95860765	95860898	.	+	.	ID=nbis-exon-46733;Parent=PASSSERD01606.1;de=false;minCov=0;pc=0
1	GeMoMa	exon	95882364	95882431	.	+	.	ID=nbis-exon-46734;Parent=PASSSERD01606.1;de=false;minCov=0;pc=0
1	GeMoMa	exon	95889227	95889450	.	+	.	ID=nbis-exon-46735;Parent=PASSSERD01606.1;de=false;minCov=0;pc=0
1	GeMoMa	exon	95902638	95902720	.	+	.	ID=nbis-exon-46736;Parent=PASSSERD01606.1;de=false;minCov=0;pc=0
1	GeMoMa	exon	95903730	95903867	.	+	.	ID=nbis-exon-46737;Parent=PASSSERD01606.1;de=false;minCov=0;pc=0
1	GeMoMa	exon	95906098	95906312	.	+	.	ID=nbis-exon-46738;Parent=PASSSERD01606.1;de=false;minCov=0;pc=0
1	GeMoMa	exon	95950999	95951148	.	+	.	ID=nbis-exon-46739;Parent=PASSSERD01606.1;de=false;minCov=0;pc=0
1	GeMoMa	exon	95977896	95978260	.	+	.	ID=nbis-exon-46740;Parent=PASSSERD01606.1;de=false;minCov=0;pc=0
1	GeMoMa	CDS	95858522	95858589	.	+	0	ID=cds-42638;Parent=PASSSERD01606.1;de=false;minCov=0;pc=0
1	GeMoMa	CDS	95860765	95860898	.	+	1	ID=cds-42639;Parent=PASSSERD01606.1;ae=false;de=false;minCov=0;pc=0
1	GeMoMa	CDS	95882364	95882431	.	+	2	ID=cds-42640;Parent=PASSSERD01606.1;ae=false;de=false;minCov=0;pc=0
1	GeMoMa	CDS	95889227	95889450	.	+	0	ID=cds-42641;Parent=PASSSERD01606.1;ae=false;de=false;minCov=0;pc=0
1	GeMoMa	CDS	95902638	95902720	.	+	1	ID=cds-42642;Parent=PASSSERD01606.1;ae=false;de=false;minCov=0;pc=0
1	GeMoMa	CDS	95903730	95903867	.	+	2	ID=cds-42643;Parent=PASSSERD01606.1;ae=false;de=false;minCov=0;pc=0
1	GeMoMa	CDS	95906098	95906312	.	+	2	ID=cds-42644;Parent=PASSSERD01606.1;ae=false;de=false;minCov=0;pc=0
1	GeMoMa	CDS	95950999	95951148	.	+	0	ID=cds-42645;Parent=PASSSERD01606.1;ae=false;de=false;minCov=0;pc=0
1	GeMoMa	CDS	95977896	95978174	.	+	0	ID=cds-42646;Parent=PASSSERD01606.1;ae=false;minCov=0;pc=0.7706
1	AnnotationFinalizer_	three_prime_UTR	95978175	95978260	.	+	.	ID=three_prime_utr-4546;Parent=PASSSERD01606.1
1	GeMoMa	mRNA	95858522	95978260	2381	+	.	ID=PASSSERD01606.2;Parent=PASSSERD01606;aa=453;alternative="onychos_gene-GLRA2,pyrgi_gene-GLRA2";avgCov=0.1582;bestScore=2381;ce=9;evidence=3;iAA=1;lpm=453;maxGap=0;maxScore=2381;minCov=0;minSplitReads=0;nps=0;oldID=montanus_rna-XM_039714550.1_R0;pAA=1;prediction=0;raa=453;rce=9;ref-gene=montanus_gene-GLRA2;start=M;stop=*;sumWeight=2.8;tae=0;tde=0;tie=0;tpc=0.1582
1	GeMoMa	exon	95858522	95858589	.	+	.	ID=nbis-exon-46741;Parent=PASSSERD01606.2;de=false;minCov=0;pc=0
1	GeMoMa	exon	95860765	95860898	.	+	.	ID=nbis-exon-46742;Parent=PASSSERD01606.2;de=false;minCov=0;pc=0
1	GeMoMa	exon	95882528	95882595	.	+	.	ID=nbis-exon-46743;Parent=PASSSERD01606.2;de=false;minCov=0;pc=0
1	GeMoMa	exon	95889227	95889450	.	+	.	ID=nbis-exon-46744;Parent=PASSSERD01606.2;de=false;minCov=0;pc=0
1	GeMoMa	exon	95902638	95902720	.	+	.	ID=nbis-exon-46745;Parent=PASSSERD01606.2;de=false;minCov=0;pc=0
1	GeMoMa	exon	95903730	95903867	.	+	.	ID=nbis-exon-46746;Parent=PASSSERD01606.2;de=false;minCov=0;pc=0
1	GeMoMa	exon	95906098	95906312	.	+	.	ID=nbis-exon-46747;Parent=PASSSERD01606.2;de=false;minCov=0;pc=0
1	GeMoMa	exon	95950999	95951148	.	+	.	ID=nbis-exon-46748;Parent=PASSSERD01606.2;de=false;minCov=0;pc=0
1	GeMoMa	exon	95977896	95978260	.	+	.	ID=nbis-exon-46749;Parent=PASSSERD01606.2;de=false;minCov=0;pc=0
1	GeMoMa	CDS	95858522	95858589	.	+	0	ID=cds-42647;Parent=PASSSERD01606.2;de=false;minCov=0;pc=0
1	GeMoMa	CDS	95860765	95860898	.	+	1	ID=cds-42648;Parent=PASSSERD01606.2;ae=false;de=false;minCov=0;pc=0
1	GeMoMa	CDS	95882528	95882595	.	+	2	ID=cds-42649;Parent=PASSSERD01606.2;ae=false;de=false;minCov=0;pc=0
1	GeMoMa	CDS	95889227	95889450	.	+	0	ID=cds-42650;Parent=PASSSERD01606.2;ae=false;de=false;minCov=0;pc=0
1	GeMoMa	CDS	95902638	95902720	.	+	1	ID=cds-42651;Parent=PASSSERD01606.2;ae=false;de=false;minCov=0;pc=0
1	GeMoMa	CDS	95903730	95903867	.	+	2	ID=cds-42652;Parent=PASSSERD01606.2;ae=false;de=false;minCov=0;pc=0
1	GeMoMa	CDS	95906098	95906312	.	+	2	ID=cds-42653;Parent=PASSSERD01606.2;ae=false;de=false;minCov=0;pc=0
1	GeMoMa	CDS	95950999	95951148	.	+	0	ID=cds-42654;Parent=PASSSERD01606.2;ae=false;de=false;minCov=0;pc=0
1	GeMoMa	CDS	95977896	95978174	.	+	0	ID=cds-42655;Parent=PASSSERD01606.2;ae=false;minCov=0;pc=0.7706
1	AnnotationFinalizer_	three_prime_UTR	95978175	95978260	.	+	.	ID=three_prime_utr-4547;Parent=PASSSERD01606.2
1	GeMoMa	mRNA	95860742	95978260	1779	+	.	ID=PASSSERD01606.5;Parent=PASSSERD01606;aa=438;alternative="onychos_gene-GLRA1,onychos_gene-GLRA3,passerold_gene:ENSPDOG00000003656";avgCov=0.1636;bestScore=2120;ce=8;evidence=3;iAA=0.7945;lpm=82;maxGap=26;maxScore=2162;minCov=0;minSplitReads=0;nps=0;oldID=pyrgi_rna-XM_041479941.1_R2;pAA=0.8425;prediction=2;raa=410;rce=8;ref-gene=pyrgi_gene-GLRA3;start=M;stop=*;sumWeight=2.8;tae=0;tde=0;tie=0;tpc=0.1636
1	GeMoMa	exon	95860742	95860898	.	+	.	ID=nbis-exon-46769;Parent=PASSSERD01606.5;de=false;minCov=0;pc=0
1	GeMoMa	exon	95882528	95882595	.	+	.	ID=nbis-exon-46770;Parent=PASSSERD01606.5;de=false;minCov=0;pc=0
1	GeMoMa	exon	95889227	95889450	.	+	.	ID=nbis-exon-46771;Parent=PASSSERD01606.5;de=false;minCov=0;pc=0
1	GeMoMa	exon	95902638	95902720	.	+	.	ID=nbis-exon-46772;Parent=PASSSERD01606.5;de=false;minCov=0;pc=0
1	GeMoMa	exon	95903730	95903867	.	+	.	ID=nbis-exon-46773;Parent=PASSSERD01606.5;de=false;minCov=0;pc=0
1	GeMoMa	exon	95906098	95906312	.	+	.	ID=nbis-exon-46774;Parent=PASSSERD01606.5;de=false;minCov=0;pc=0
1	GeMoMa	exon	95950999	95951148	.	+	.	ID=nbis-exon-46775;Parent=PASSSERD01606.5;de=false;minCov=0;pc=0
1	GeMoMa	exon	95977896	95978260	.	+	.	ID=nbis-exon-46776;Parent=PASSSERD01606.5;de=false;minCov=0;pc=0
1	GeMoMa	CDS	95860742	95860898	.	+	0	ID=cds-42675;Parent=PASSSERD01606.5;de=false;minCov=0;pc=0
1	GeMoMa	CDS	95882528	95882595	.	+	2	ID=cds-42676;Parent=PASSSERD01606.5;ae=false;de=false;minCov=0;pc=0
1	GeMoMa	CDS	95889227	95889450	.	+	0	ID=cds-42677;Parent=PASSSERD01606.5;ae=false;de=false;minCov=0;pc=0
1	GeMoMa	CDS	95902638	95902720	.	+	1	ID=cds-42678;Parent=PASSSERD01606.5;ae=false;de=false;minCov=0;pc=0
1	GeMoMa	CDS	95903730	95903867	.	+	2	ID=cds-42679;Parent=PASSSERD01606.5;ae=false;de=false;minCov=0;pc=0
1	GeMoMa	CDS	95906098	95906312	.	+	2	ID=cds-42680;Parent=PASSSERD01606.5;ae=false;de=false;minCov=0;pc=0
1	GeMoMa	CDS	95950999	95951148	.	+	0	ID=cds-42681;Parent=PASSSERD01606.5;ae=false;de=false;minCov=0;pc=0
1	GeMoMa	CDS	95977896	95978174	.	+	0	ID=cds-42682;Parent=PASSSERD01606.5;ae=false;minCov=0;pc=0.7706
1	AnnotationFinalizer_	three_prime_UTR	95978175	95978260	.	+	.	ID=three_prime_utr-4550;Parent=PASSSERD01606.5
1	GAF	gene	96014777	96028504	.	-	.	ID=PASSSERD01607;combinedEvidence=4;complete=1;maxEvidence=4;maxTie=1.0;transcripts=1
1	GeMoMa	mRNA	96014777	96028504	4438	-	.	ID=PASSSERD01607.1;Parent=PASSSERD01607;aa=863;alternative="montanus_gene-FANCB,onychos_gene-FANCB,pyrgi_gene-FANCB";avgCov=97.4654;bestScore=4438;ce=8;evidence=4;iAA=1;lpm=863;maxGap=0;maxScore=4438;minCov=51;minSplitReads=66;nps=0;oldID=passerold_transcript:ENSPDOT00000012110_R0;pAA=1;prediction=0;raa=863;rce=8;ref-gene=passerold_gene:ENSPDOG00000008137;start=M;stop=*;sumWeight=3.6;tae=1;tde=1;tie=1;tpc=1
1	GeMoMa	exon	96014777	96015439	.	-	.	ID=nbis-exon-46777;Parent=PASSSERD01607.1;de=true;minCov=51;pc=1
1	GeMoMa	exon	96016536	96016773	.	-	.	ID=nbis-exon-46778;Parent=PASSSERD01607.1;de=true;minCov=51;pc=1
1	GeMoMa	exon	96017579	96018033	.	-	.	ID=nbis-exon-46779;Parent=PASSSERD01607.1;de=true;minCov=51;pc=1
1	GeMoMa	exon	96020110	96020276	.	-	.	ID=nbis-exon-46780;Parent=PASSSERD01607.1;de=true;minCov=51;pc=1
1	GeMoMa	exon	96021128	96021256	.	-	.	ID=nbis-exon-46781;Parent=PASSSERD01607.1;de=true;minCov=51;pc=1
1	GeMoMa	exon	96025007	96025099	.	-	.	ID=nbis-exon-46782;Parent=PASSSERD01607.1;de=true;minCov=51;pc=1
1	GeMoMa	exon	96025618	96025770	.	-	.	ID=nbis-exon-46783;Parent=PASSSERD01607.1;de=true;minCov=51;pc=1
1	GeMoMa	exon	96026751	96027788	.	-	.	ID=nbis-exon-46784;Parent=PASSSERD01607.1;de=true;minCov=51;pc=1
1	GeMoMa	exon	96028349	96028404	.	-	.	ID=nbis-exon-46785;Parent=PASSSERD01607.1;de=true;minCov=51;pc=1
1	GeMoMa	exon	96028438	96028504	.	-	.	ID=nbis-exon-46786;Parent=PASSSERD01607.1;de=true;minCov=51;pc=1
1	GeMoMa	CDS	96015019	96015439	.	-	1	ID=cds-42690;Parent=PASSSERD01607.1;ae=true;minCov=60;pc=1
1	GeMoMa	CDS	96016536	96016773	.	-	2	ID=cds-42689;Parent=PASSSERD01607.1;ae=true;de=true;minCov=78;pc=1
1	GeMoMa	CDS	96017579	96018033	.	-	1	ID=cds-42688;Parent=PASSSERD01607.1;ae=true;de=true;minCov=63;pc=1
1	GeMoMa	CDS	96020110	96020276	.	-	0	ID=cds-42687;Parent=PASSSERD01607.1;ae=true;de=true;minCov=61;pc=1
1	GeMoMa	CDS	96021128	96021256	.	-	0	ID=cds-42686;Parent=PASSSERD01607.1;ae=true;de=true;minCov=85;pc=1
1	GeMoMa	CDS	96025007	96025099	.	-	0	ID=cds-42685;Parent=PASSSERD01607.1;ae=true;de=true;minCov=66;pc=1
1	GeMoMa	CDS	96025618	96025770	.	-	0	ID=cds-42684;Parent=PASSSERD01607.1;ae=true;de=true;minCov=64;pc=1
1	GeMoMa	CDS	96026751	96027683	.	-	0	ID=cds-42683;Parent=PASSSERD01607.1;de=true;minCov=51;pc=1
1	AnnotationFinalizer_	five_prime_UTR	96027684	96027788	.	-	.	ID=five_prime_utr-5579;Parent=PASSSERD01607.1
1	AnnotationFinalizer_	five_prime_UTR	96028349	96028404	.	-	.	ID=five_prime_utr-5578;Parent=PASSSERD01607.1
1	AnnotationFinalizer_	five_prime_UTR	96028438	96028504	.	-	.	ID=five_prime_utr-5577;Parent=PASSSERD01607.1
1	AnnotationFinalizer_	three_prime_UTR	96014777	96015018	.	-	.	ID=three_prime_utr-4551;Parent=PASSSERD01607.1
1	GAF	gene	96028679	96061608	.	+	.	ID=PASSSERD01608;combinedEvidence=4;complete=2;maxEvidence=4;maxTie=1.0;transcripts=2
1	GeMoMa	mRNA	96028679	96061608	2740	+	.	ID=PASSSERD01608.1;Parent=PASSSERD01608;aa=519;alternative="montanus_gene-MOSPD2,onychos_gene-MOSPD2,pyrgi_gene-MOSPD2";avgCov=272.4727;bestScore=2740;ce=15;evidence=4;iAA=1;lpm=519;maxGap=0;maxScore=2740;minCov=67;minSplitReads=65;nps=0;oldID=passerold_transcript:ENSPDOT00000012131_R0;pAA=1;prediction=0;raa=519;rce=15;ref-gene=passerold_gene:ENSPDOG00000008156;start=M;stop=*;sumWeight=3.6;tae=1;tde=1;tie=1;tpc=1
1	GeMoMa	exon	96028679	96028754	.	+	.	ID=nbis-exon-46787;Parent=PASSSERD01608.1;de=true;minCov=82;pc=1
1	GeMoMa	exon	96028962	96029028	.	+	.	ID=nbis-exon-46788;Parent=PASSSERD01608.1;de=true;minCov=82;pc=1
1	GeMoMa	exon	96037967	96038122	.	+	.	ID=nbis-exon-46789;Parent=PASSSERD01608.1;de=true;minCov=82;pc=1
1	GeMoMa	exon	96038870	96038956	.	+	.	ID=nbis-exon-46790;Parent=PASSSERD01608.1;de=true;minCov=82;pc=1
1	GeMoMa	exon	96040194	96040348	.	+	.	ID=nbis-exon-46791;Parent=PASSSERD01608.1;de=true;minCov=82;pc=1
1	GeMoMa	exon	96042745	96042805	.	+	.	ID=nbis-exon-46792;Parent=PASSSERD01608.1;de=true;minCov=82;pc=1
1	GeMoMa	exon	96044020	96044058	.	+	.	ID=nbis-exon-46793;Parent=PASSSERD01608.1;de=true;minCov=82;pc=1
1	GeMoMa	exon	96045032	96045156	.	+	.	ID=nbis-exon-46794;Parent=PASSSERD01608.1;de=true;minCov=82;pc=1
1	GeMoMa	exon	96050196	96050366	.	+	.	ID=nbis-exon-46795;Parent=PASSSERD01608.1;de=true;minCov=82;pc=1
1	GeMoMa	exon	96052539	96052651	.	+	.	ID=nbis-exon-46796;Parent=PASSSERD01608.1;de=true;minCov=82;pc=1
1	GeMoMa	exon	96055944	96056040	.	+	.	ID=nbis-exon-46797;Parent=PASSSERD01608.1;de=true;minCov=82;pc=1
1	GeMoMa	exon	96056810	96056906	.	+	.	ID=nbis-exon-46798;Parent=PASSSERD01608.1;de=true;minCov=82;pc=1
1	GeMoMa	exon	96057556	96057685	.	+	.	ID=nbis-exon-46799;Parent=PASSSERD01608.1;de=true;minCov=82;pc=1
1	GeMoMa	exon	96058815	96058917	.	+	.	ID=nbis-exon-46800;Parent=PASSSERD01608.1;de=true;minCov=82;pc=1
1	GeMoMa	exon	96059566	96061608	.	+	.	ID=nbis-exon-46801;Parent=PASSSERD01608.1;de=true;minCov=82;pc=1
1	GeMoMa	CDS	96028746	96028754	.	+	0	ID=cds-42691;Parent=PASSSERD01608.1;de=true;minCov=82;pc=1
1	GeMoMa	CDS	96028962	96029028	.	+	0	ID=cds-42692;Parent=PASSSERD01608.1;ae=true;de=true;minCov=67;pc=1
1	GeMoMa	CDS	96037967	96038122	.	+	2	ID=cds-42693;Parent=PASSSERD01608.1;ae=true;de=true;minCov=176;pc=1
1	GeMoMa	CDS	96038870	96038956	.	+	2	ID=cds-42694;Parent=PASSSERD01608.1;ae=true;de=true;minCov=228;pc=1
1	GeMoMa	CDS	96040194	96040348	.	+	2	ID=cds-42695;Parent=PASSSERD01608.1;ae=true;de=true;minCov=226;pc=1
1	GeMoMa	CDS	96042745	96042805	.	+	0	ID=cds-42696;Parent=PASSSERD01608.1;ae=true;de=true;minCov=282;pc=1
1	GeMoMa	CDS	96044020	96044058	.	+	2	ID=cds-42697;Parent=PASSSERD01608.1;ae=true;de=true;minCov=305;pc=1
1	GeMoMa	CDS	96045032	96045156	.	+	2	ID=cds-42698;Parent=PASSSERD01608.1;ae=true;de=true;minCov=263;pc=1
1	GeMoMa	CDS	96050196	96050366	.	+	0	ID=cds-42699;Parent=PASSSERD01608.1;ae=true;de=true;minCov=278;pc=1
1	GeMoMa	CDS	96052539	96052651	.	+	0	ID=cds-42700;Parent=PASSSERD01608.1;ae=true;de=true;minCov=294;pc=1
1	GeMoMa	CDS	96055944	96056040	.	+	1	ID=cds-42701;Parent=PASSSERD01608.1;ae=true;de=true;minCov=250;pc=1
1	GeMoMa	CDS	96056810	96056906	.	+	0	ID=cds-42702;Parent=PASSSERD01608.1;ae=true;de=true;minCov=250;pc=1
1	GeMoMa	CDS	96057556	96057685	.	+	2	ID=cds-42703;Parent=PASSSERD01608.1;ae=true;de=true;minCov=253;pc=1
1	GeMoMa	CDS	96058815	96058917	.	+	1	ID=cds-42704;Parent=PASSSERD01608.1;ae=true;de=true;minCov=197;pc=1
1	GeMoMa	CDS	96059566	96059712	.	+	0	ID=cds-42705;Parent=PASSSERD01608.1;ae=true;minCov=186;pc=1
1	AnnotationFinalizer_	five_prime_UTR	96028679	96028745	.	+	.	ID=five_prime_utr-5580;Parent=PASSSERD01608.1
1	AnnotationFinalizer_	three_prime_UTR	96059713	96061608	.	+	.	ID=three_prime_utr-4552;Parent=PASSSERD01608.1
1	GeMoMa	mRNA	96028679	96061608	2733	+	.	ID=PASSSERD01608.2;Parent=PASSSERD01608;aa=518;alternative="onychos_gene-MOSPD2,pyrgi_gene-MOSPD2";avgCov=272.8694;bestScore=2733;ce=15;evidence=3;iAA=0.9981;lpm=403;maxGap=0;maxScore=2736;minCov=82;minSplitReads=21;nps=0;oldID=montanus_rna-XM_039714445.1_R0;pAA=0.9981;prediction=0;raa=518;rce=15;ref-gene=montanus_gene-MOSPD2;start=M;stop=*;sumWeight=2.8;tae=1;tde=1;tie=1;tpc=1
1	GeMoMa	exon	96028679	96028754	.	+	.	ID=nbis-exon-46802;Parent=PASSSERD01608.2;de=true;minCov=82;pc=1
1	GeMoMa	exon	96028965	96029028	.	+	.	ID=nbis-exon-46803;Parent=PASSSERD01608.2;de=true;minCov=82;pc=1
1	GeMoMa	exon	96037967	96038122	.	+	.	ID=nbis-exon-46804;Parent=PASSSERD01608.2;de=true;minCov=82;pc=1
1	GeMoMa	exon	96038870	96038956	.	+	.	ID=nbis-exon-46805;Parent=PASSSERD01608.2;de=true;minCov=82;pc=1
1	GeMoMa	exon	96040194	96040348	.	+	.	ID=nbis-exon-46806;Parent=PASSSERD01608.2;de=true;minCov=82;pc=1
1	GeMoMa	exon	96042745	96042805	.	+	.	ID=nbis-exon-46807;Parent=PASSSERD01608.2;de=true;minCov=82;pc=1
1	GeMoMa	exon	96044020	96044058	.	+	.	ID=nbis-exon-46808;Parent=PASSSERD01608.2;de=true;minCov=82;pc=1
1	GeMoMa	exon	96045032	96045156	.	+	.	ID=nbis-exon-46809;Parent=PASSSERD01608.2;de=true;minCov=82;pc=1
1	GeMoMa	exon	96050196	96050366	.	+	.	ID=nbis-exon-46810;Parent=PASSSERD01608.2;de=true;minCov=82;pc=1
1	GeMoMa	exon	96052539	96052651	.	+	.	ID=nbis-exon-46811;Parent=PASSSERD01608.2;de=true;minCov=82;pc=1
1	GeMoMa	exon	96055944	96056040	.	+	.	ID=nbis-exon-46812;Parent=PASSSERD01608.2;de=true;minCov=82;pc=1
1	GeMoMa	exon	96056810	96056906	.	+	.	ID=nbis-exon-46813;Parent=PASSSERD01608.2;de=true;minCov=82;pc=1
1	GeMoMa	exon	96057556	96057685	.	+	.	ID=nbis-exon-46814;Parent=PASSSERD01608.2;de=true;minCov=82;pc=1
1	GeMoMa	exon	96058815	96058917	.	+	.	ID=nbis-exon-46815;Parent=PASSSERD01608.2;de=true;minCov=82;pc=1
1	GeMoMa	exon	96059566	96061608	.	+	.	ID=nbis-exon-46816;Parent=PASSSERD01608.2;de=true;minCov=82;pc=1
1	GeMoMa	CDS	96028746	96028754	.	+	0	ID=cds-42706;Parent=PASSSERD01608.2;de=true;minCov=82;pc=1
1	GeMoMa	CDS	96028965	96029028	.	+	0	ID=cds-42707;Parent=PASSSERD01608.2;ae=true;de=true;minCov=90;pc=1
1	GeMoMa	CDS	96037967	96038122	.	+	2	ID=cds-42708;Parent=PASSSERD01608.2;ae=true;de=true;minCov=176;pc=1
1	GeMoMa	CDS	96038870	96038956	.	+	2	ID=cds-42709;Parent=PASSSERD01608.2;ae=true;de=true;minCov=228;pc=1
1	GeMoMa	CDS	96040194	96040348	.	+	2	ID=cds-42710;Parent=PASSSERD01608.2;ae=true;de=true;minCov=226;pc=1
1	GeMoMa	CDS	96042745	96042805	.	+	0	ID=cds-42711;Parent=PASSSERD01608.2;ae=true;de=true;minCov=282;pc=1
1	GeMoMa	CDS	96044020	96044058	.	+	2	ID=cds-42712;Parent=PASSSERD01608.2;ae=true;de=true;minCov=305;pc=1
1	GeMoMa	CDS	96045032	96045156	.	+	2	ID=cds-42713;Parent=PASSSERD01608.2;ae=true;de=true;minCov=263;pc=1
1	GeMoMa	CDS	96050196	96050366	.	+	0	ID=cds-42714;Parent=PASSSERD01608.2;ae=true;de=true;minCov=278;pc=1
1	GeMoMa	CDS	96052539	96052651	.	+	0	ID=cds-42715;Parent=PASSSERD01608.2;ae=true;de=true;minCov=294;pc=1
1	GeMoMa	CDS	96055944	96056040	.	+	1	ID=cds-42716;Parent=PASSSERD01608.2;ae=true;de=true;minCov=250;pc=1
1	GeMoMa	CDS	96056810	96056906	.	+	0	ID=cds-42717;Parent=PASSSERD01608.2;ae=true;de=true;minCov=250;pc=1
1	GeMoMa	CDS	96057556	96057685	.	+	2	ID=cds-42718;Parent=PASSSERD01608.2;ae=true;de=true;minCov=253;pc=1
1	GeMoMa	CDS	96058815	96058917	.	+	1	ID=cds-42719;Parent=PASSSERD01608.2;ae=true;de=true;minCov=197;pc=1
1	GeMoMa	CDS	96059566	96059712	.	+	0	ID=cds-42720;Parent=PASSSERD01608.2;ae=true;minCov=186;pc=1
1	AnnotationFinalizer_	five_prime_UTR	96028679	96028745	.	+	.	ID=five_prime_utr-5581;Parent=PASSSERD01608.2
1	AnnotationFinalizer_	three_prime_UTR	96059713	96061608	.	+	.	ID=three_prime_utr-4553;Parent=PASSSERD01608.2
1	GAF	gene	96046523	96074292	.	-	.	ID=PASSSERD01609;combinedEvidence=1;complete=1;maxEvidence=1;maxTie=0.0;transcripts=1
1	GeMoMa	mRNA	96046523	96074292	71	-	.	ID=PASSSERD01609.1;Parent=PASSSERD01609;aa=89;avgCov=0.2285;bestScore=75;ce=4;evidence=1;iAA=0.2921;lpm=4;maxGap=9;maxScore=366;minCov=0;minSplitReads=0;nps=0;oldID=onychos_rna-XM_041402338.1_R5;pAA=0.4157;prediction=5;raa=69;rce=4;ref-gene=onychos_gene-LOC121334839;start=M;stop=*;sumWeight=1.0;tae=0;tde=0;tie=0;tpc=0.2285
1	GeMoMa	exon	96046523	96046556	.	-	.	ID=nbis-exon-46817;Parent=PASSSERD01609.1;de=false;minCov=0;pc=0
1	GeMoMa	exon	96047177	96047225	.	-	.	ID=nbis-exon-46818;Parent=PASSSERD01609.1;de=false;minCov=0;pc=0
1	GeMoMa	exon	96059353	96059457	.	-	.	ID=nbis-exon-46819;Parent=PASSSERD01609.1;de=false;minCov=0;pc=0
1	GeMoMa	exon	96074185	96074292	.	-	.	ID=nbis-exon-46820;Parent=PASSSERD01609.1;de=false;minCov=0;pc=0
1	GeMoMa	CDS	96046552	96046556	.	-	2	ID=cds-42724;Parent=PASSSERD01609.1;ae=false;minCov=1;pc=1
1	GeMoMa	CDS	96047177	96047225	.	-	0	ID=cds-42723;Parent=PASSSERD01609.1;ae=false;de=false;minCov=0;pc=0.2857
1	GeMoMa	CDS	96059353	96059457	.	-	0	ID=cds-42722;Parent=PASSSERD01609.1;ae=false;de=false;minCov=0;pc=0.4
1	GeMoMa	CDS	96074185	96074292	.	-	0	ID=cds-42721;Parent=PASSSERD01609.1;de=false;minCov=0;pc=0
1	AnnotationFinalizer_	three_prime_UTR	96046523	96046551	.	-	.	ID=three_prime_utr-4554;Parent=PASSSERD01609.1
1	GAF	gene	96611699	96631030	.	+	.	ID=PASSSERD01610;combinedEvidence=2;complete=1;maxEvidence=2;maxTie=0.4;transcripts=1
1	GeMoMa	mRNA	96611699	96631030	1632	+	.	ID=PASSSERD01610.1;Parent=PASSSERD01610;aa=407;alternative="onychos_gene-ARX,pyrgi_gene-ARX";avgCov=732.5659;bestScore=1632;ce=6;evidence=2;iAA=0.687;lpm=307;maxGap=104;maxScore=2666;minCov=1;minSplitReads=0;nps=0;oldID=onychos_rna-XM_041399907.1_R0;pAA=0.7137;prediction=0;raa=510;rce=5;ref-gene=onychos_gene-ARX;start=M;stop=*;sumWeight=2.0;tae=0.6;tde=0.4;tie=0.4;tpc=1
1	GeMoMa	exon	96611699	96612157	.	+	.	ID=nbis-exon-46821;Parent=PASSSERD01610.1;de=false;minCov=2;pc=1
1	GeMoMa	exon	96623987	96624130	.	+	.	ID=nbis-exon-46822;Parent=PASSSERD01610.1;de=false;minCov=2;pc=1
1	GeMoMa	exon	96624417	96625137	.	+	.	ID=nbis-exon-46823;Parent=PASSSERD01610.1;de=false;minCov=2;pc=1
1	GeMoMa	exon	96626395	96626440	.	+	.	ID=nbis-exon-46824;Parent=PASSSERD01610.1;de=false;minCov=2;pc=1
1	GeMoMa	exon	96628364	96628516	.	+	.	ID=nbis-exon-46825;Parent=PASSSERD01610.1;de=false;minCov=2;pc=1
1	GeMoMa	exon	96629772	96631030	.	+	.	ID=nbis-exon-46826;Parent=PASSSERD01610.1;de=false;minCov=2;pc=1
1	GeMoMa	CDS	96612106	96612157	.	+	0	ID=cds-42725;Parent=PASSSERD01610.1;de=false;minCov=2;pc=1
1	GeMoMa	CDS	96623987	96624130	.	+	2	ID=cds-42726;Parent=PASSSERD01610.1;ae=false;de=false;minCov=1;pc=1
1	GeMoMa	CDS	96624417	96625137	.	+	2	ID=cds-42727;Parent=PASSSERD01610.1;ae=false;de=true;minCov=59;pc=1
1	GeMoMa	CDS	96626395	96626440	.	+	1	ID=cds-42728;Parent=PASSSERD01610.1;ae=true;de=true;minCov=1067;pc=1
1	GeMoMa	CDS	96628364	96628516	.	+	0	ID=cds-42729;Parent=PASSSERD01610.1;ae=true;de=false;minCov=62;pc=1
1	GeMoMa	CDS	96629772	96629876	.	+	0	ID=cds-42730;Parent=PASSSERD01610.1;ae=true;minCov=250;pc=1
1	AnnotationFinalizer_	five_prime_UTR	96611699	96612105	.	+	.	ID=five_prime_utr-5582;Parent=PASSSERD01610.1
1	AnnotationFinalizer_	three_prime_UTR	96629877	96631030	.	+	.	ID=three_prime_utr-4555;Parent=PASSSERD01610.1
1	GAF	gene	96631898	96819179	.	-	.	ID=PASSSERD01611;combinedEvidence=1;complete=1;maxEvidence=1;maxTie=0.8378;transcripts=1
1	GeMoMa	mRNA	96631898	96819179	7571	-	.	ID=PASSSERD01611.1;Parent=PASSSERD01611;aa=1497;avgCov=213.2374;bestScore=7571;ce=38;evidence=1;iAA=0.9695;lpm=512;maxGap=11;maxScore=7837;minCov=1;minSplitReads=0;nps=0;oldID=onychos_rna-XM_041399943.1_R0;pAA=0.9788;prediction=0;raa=1503;rce=38;ref-gene=onychos_gene-POLA1;start=M;stop=*;sumWeight=1.0;tae=0.8378;tde=0.8378;tie=0.8378;tpc=1
1	GeMoMa	exon	96631898	96633332	.	-	.	ID=nbis-exon-46827;Parent=PASSSERD01611.1;de=false;minCov=1;pc=1
1	GeMoMa	exon	96634786	96635847	.	-	.	ID=nbis-exon-46828;Parent=PASSSERD01611.1;de=false;minCov=1;pc=1
1	GeMoMa	exon	96635882	96635982	.	-	.	ID=nbis-exon-46829;Parent=PASSSERD01611.1;de=false;minCov=1;pc=1
1	GeMoMa	exon	96675037	96675133	.	-	.	ID=nbis-exon-46830;Parent=PASSSERD01611.1;de=false;minCov=1;pc=1
1	GeMoMa	exon	96695122	96695238	.	-	.	ID=nbis-exon-46831;Parent=PASSSERD01611.1;de=false;minCov=1;pc=1
1	GeMoMa	exon	96733292	96733423	.	-	.	ID=nbis-exon-46832;Parent=PASSSERD01611.1;de=false;minCov=1;pc=1
1	GeMoMa	exon	96735149	96735327	.	-	.	ID=nbis-exon-46833;Parent=PASSSERD01611.1;de=false;minCov=1;pc=1
1	GeMoMa	exon	96742369	96742543	.	-	.	ID=nbis-exon-46834;Parent=PASSSERD01611.1;de=false;minCov=1;pc=1
1	GeMoMa	exon	96744540	96744671	.	-	.	ID=nbis-exon-46835;Parent=PASSSERD01611.1;de=false;minCov=1;pc=1
1	GeMoMa	exon	96746217	96746349	.	-	.	ID=nbis-exon-46836;Parent=PASSSERD01611.1;de=false;minCov=1;pc=1
1	GeMoMa	exon	96747596	96747801	.	-	.	ID=nbis-exon-46837;Parent=PASSSERD01611.1;de=false;minCov=1;pc=1
1	GeMoMa	exon	96751229	96751321	.	-	.	ID=nbis-exon-46838;Parent=PASSSERD01611.1;de=false;minCov=1;pc=1
1	GeMoMa	exon	96752881	96752913	.	-	.	ID=nbis-exon-46839;Parent=PASSSERD01611.1;de=false;minCov=1;pc=1
1	GeMoMa	exon	96786668	96786790	.	-	.	ID=nbis-exon-46840;Parent=PASSSERD01611.1;de=false;minCov=1;pc=1
1	GeMoMa	exon	96787018	96787167	.	-	.	ID=nbis-exon-46841;Parent=PASSSERD01611.1;de=false;minCov=1;pc=1
1	GeMoMa	exon	96788866	96788990	.	-	.	ID=nbis-exon-46842;Parent=PASSSERD01611.1;de=false;minCov=1;pc=1
1	GeMoMa	exon	96789496	96789592	.	-	.	ID=nbis-exon-46843;Parent=PASSSERD01611.1;de=false;minCov=1;pc=1
1	GeMoMa	exon	96790662	96790781	.	-	.	ID=nbis-exon-46844;Parent=PASSSERD01611.1;de=false;minCov=1;pc=1
1	GeMoMa	exon	96791042	96791171	.	-	.	ID=nbis-exon-46845;Parent=PASSSERD01611.1;de=false;minCov=1;pc=1
1	GeMoMa	exon	96791594	96791769	.	-	.	ID=nbis-exon-46846;Parent=PASSSERD01611.1;de=false;minCov=1;pc=1
1	GeMoMa	exon	96792597	96792713	.	-	.	ID=nbis-exon-46847;Parent=PASSSERD01611.1;de=false;minCov=1;pc=1
1	GeMoMa	exon	96794257	96794346	.	-	.	ID=nbis-exon-46848;Parent=PASSSERD01611.1;de=false;minCov=1;pc=1
1	GeMoMa	exon	96795080	96795141	.	-	.	ID=nbis-exon-46849;Parent=PASSSERD01611.1;de=false;minCov=1;pc=1
1	GeMoMa	exon	96795905	96795989	.	-	.	ID=nbis-exon-46850;Parent=PASSSERD01611.1;de=false;minCov=1;pc=1
1	GeMoMa	exon	96797265	96797422	.	-	.	ID=nbis-exon-46851;Parent=PASSSERD01611.1;de=false;minCov=1;pc=1
1	GeMoMa	exon	96798492	96798630	.	-	.	ID=nbis-exon-46852;Parent=PASSSERD01611.1;de=false;minCov=1;pc=1
1	GeMoMa	exon	96798979	96799053	.	-	.	ID=nbis-exon-46853;Parent=PASSSERD01611.1;de=false;minCov=1;pc=1
1	GeMoMa	exon	96805895	96806011	.	-	.	ID=nbis-exon-46854;Parent=PASSSERD01611.1;de=false;minCov=1;pc=1
1	GeMoMa	exon	96806467	96806579	.	-	.	ID=nbis-exon-46855;Parent=PASSSERD01611.1;de=false;minCov=1;pc=1
1	GeMoMa	exon	96809954	96810132	.	-	.	ID=nbis-exon-46856;Parent=PASSSERD01611.1;de=false;minCov=1;pc=1
1	GeMoMa	exon	96811059	96811236	.	-	.	ID=nbis-exon-46857;Parent=PASSSERD01611.1;de=false;minCov=1;pc=1
1	GeMoMa	exon	96811461	96811656	.	-	.	ID=nbis-exon-46858;Parent=PASSSERD01611.1;de=false;minCov=1;pc=1
1	GeMoMa	exon	96812531	96812629	.	-	.	ID=nbis-exon-46859;Parent=PASSSERD01611.1;de=false;minCov=1;pc=1
1	GeMoMa	exon	96814087	96814149	.	-	.	ID=nbis-exon-46860;Parent=PASSSERD01611.1;de=false;minCov=1;pc=1
1	GeMoMa	exon	96814397	96814512	.	-	.	ID=nbis-exon-46861;Parent=PASSSERD01611.1;de=false;minCov=1;pc=1
1	GeMoMa	exon	96815275	96815355	.	-	.	ID=nbis-exon-46862;Parent=PASSSERD01611.1;de=false;minCov=1;pc=1
1	GeMoMa	exon	96815831	96815927	.	-	.	ID=nbis-exon-46863;Parent=PASSSERD01611.1;de=false;minCov=1;pc=1
1	GeMoMa	exon	96816874	96816998	.	-	.	ID=nbis-exon-46864;Parent=PASSSERD01611.1;de=false;minCov=1;pc=1
1	GeMoMa	exon	96819131	96819179	.	-	.	ID=nbis-exon-46865;Parent=PASSSERD01611.1;de=false;minCov=1;pc=1
1	GeMoMa	CDS	96635812	96635847	.	-	0	ID=cds-42768;Parent=PASSSERD01611.1;ae=false;minCov=336;pc=1
1	GeMoMa	CDS	96635882	96635982	.	-	2	ID=cds-42767;Parent=PASSSERD01611.1;ae=false;de=false;minCov=340;pc=1
1	GeMoMa	CDS	96675037	96675133	.	-	0	ID=cds-42766;Parent=PASSSERD01611.1;ae=false;de=false;minCov=285;pc=1
1	GeMoMa	CDS	96695122	96695238	.	-	0	ID=cds-42765;Parent=PASSSERD01611.1;ae=false;de=false;minCov=220;pc=1
1	GeMoMa	CDS	96733292	96733423	.	-	0	ID=cds-42764;Parent=PASSSERD01611.1;ae=true;de=false;minCov=242;pc=1
1	GeMoMa	CDS	96735149	96735327	.	-	2	ID=cds-42763;Parent=PASSSERD01611.1;ae=true;de=true;minCov=263;pc=1
1	GeMoMa	CDS	96742369	96742543	.	-	0	ID=cds-42762;Parent=PASSSERD01611.1;ae=true;de=true;minCov=280;pc=1
1	GeMoMa	CDS	96744540	96744671	.	-	0	ID=cds-42761;Parent=PASSSERD01611.1;ae=true;de=true;minCov=240;pc=1
1	GeMoMa	CDS	96746217	96746349	.	-	1	ID=cds-42760;Parent=PASSSERD01611.1;ae=true;de=true;minCov=274;pc=1
1	GeMoMa	CDS	96747596	96747801	.	-	0	ID=cds-42759;Parent=PASSSERD01611.1;ae=true;de=true;minCov=255;pc=1
1	GeMoMa	CDS	96751229	96751321	.	-	0	ID=cds-42758;Parent=PASSSERD01611.1;ae=true;de=true;minCov=196;pc=1
1	GeMoMa	CDS	96752881	96752913	.	-	0	ID=cds-42757;Parent=PASSSERD01611.1;ae=false;de=true;minCov=235;pc=1
1	GeMoMa	CDS	96786668	96786790	.	-	0	ID=cds-42756;Parent=PASSSERD01611.1;ae=true;de=false;minCov=253;pc=1
1	GeMoMa	CDS	96787018	96787167	.	-	0	ID=cds-42755;Parent=PASSSERD01611.1;ae=true;de=true;minCov=203;pc=1
1	GeMoMa	CDS	96788866	96788990	.	-	2	ID=cds-42754;Parent=PASSSERD01611.1;ae=true;de=true;minCov=199;pc=1
1	GeMoMa	CDS	96789496	96789592	.	-	0	ID=cds-42753;Parent=PASSSERD01611.1;ae=true;de=true;minCov=200;pc=1
1	GeMoMa	CDS	96790662	96790781	.	-	0	ID=cds-42752;Parent=PASSSERD01611.1;ae=true;de=true;minCov=181;pc=1
1	GeMoMa	CDS	96791042	96791171	.	-	1	ID=cds-42751;Parent=PASSSERD01611.1;ae=true;de=true;minCov=163;pc=1
1	GeMoMa	CDS	96791594	96791769	.	-	0	ID=cds-42750;Parent=PASSSERD01611.1;ae=true;de=true;minCov=109;pc=1
1	GeMoMa	CDS	96792597	96792713	.	-	0	ID=cds-42749;Parent=PASSSERD01611.1;ae=true;de=true;minCov=106;pc=1
1	GeMoMa	CDS	96794257	96794346	.	-	0	ID=cds-42748;Parent=PASSSERD01611.1;ae=true;de=true;minCov=87;pc=1
1	GeMoMa	CDS	96795080	96795141	.	-	2	ID=cds-42747;Parent=PASSSERD01611.1;ae=true;de=true;minCov=113;pc=1
1	GeMoMa	CDS	96795905	96795989	.	-	0	ID=cds-42746;Parent=PASSSERD01611.1;ae=true;de=true;minCov=151;pc=1
1	GeMoMa	CDS	96797265	96797422	.	-	2	ID=cds-42745;Parent=PASSSERD01611.1;ae=true;de=true;minCov=127;pc=1
1	GeMoMa	CDS	96798492	96798630	.	-	0	ID=cds-42744;Parent=PASSSERD01611.1;ae=true;de=true;minCov=124;pc=1
1	GeMoMa	CDS	96798979	96799053	.	-	0	ID=cds-42743;Parent=PASSSERD01611.1;ae=true;de=true;minCov=133;pc=1
1	GeMoMa	CDS	96805895	96806011	.	-	0	ID=cds-42742;Parent=PASSSERD01611.1;ae=true;de=true;minCov=126;pc=1
1	GeMoMa	CDS	96806467	96806579	.	-	2	ID=cds-42741;Parent=PASSSERD01611.1;ae=true;de=true;minCov=158;pc=1
1	GeMoMa	CDS	96809954	96810132	.	-	1	ID=cds-42740;Parent=PASSSERD01611.1;ae=true;de=true;minCov=158;pc=1
1	GeMoMa	CDS	96811059	96811236	.	-	2	ID=cds-42739;Parent=PASSSERD01611.1;ae=true;de=true;minCov=181;pc=1
1	GeMoMa	CDS	96811461	96811656	.	-	0	ID=cds-42738;Parent=PASSSERD01611.1;ae=true;de=true;minCov=192;pc=1
1	GeMoMa	CDS	96812531	96812629	.	-	0	ID=cds-42737;Parent=PASSSERD01611.1;ae=true;de=true;minCov=155;pc=1
1	GeMoMa	CDS	96814087	96814149	.	-	0	ID=cds-42736;Parent=PASSSERD01611.1;ae=true;de=true;minCov=142;pc=1
1	GeMoMa	CDS	96814397	96814512	.	-	2	ID=cds-42735;Parent=PASSSERD01611.1;ae=true;de=true;minCov=133;pc=1
1	GeMoMa	CDS	96815275	96815355	.	-	2	ID=cds-42734;Parent=PASSSERD01611.1;ae=true;de=true;minCov=159;pc=1
1	GeMoMa	CDS	96815831	96815927	.	-	0	ID=cds-42733;Parent=PASSSERD01611.1;ae=true;de=true;minCov=103;pc=1
1	GeMoMa	CDS	96816874	96816998	.	-	2	ID=cds-42732;Parent=PASSSERD01611.1;ae=false;de=true;minCov=13;pc=1
1	GeMoMa	CDS	96819131	96819176	.	-	0	ID=cds-42731;Parent=PASSSERD01611.1;de=false;minCov=1;pc=1
1	AnnotationFinalizer_	five_prime_UTR	96819177	96819179	.	-	.	ID=five_prime_utr-5583;Parent=PASSSERD01611.1
1	AnnotationFinalizer_	three_prime_UTR	96631898	96633332	.	-	.	ID=three_prime_utr-4557;Parent=PASSSERD01611.1
1	AnnotationFinalizer_	three_prime_UTR	96634786	96635811	.	-	.	ID=three_prime_utr-4556;Parent=PASSSERD01611.1
1	GAF	gene	96830510	96866355	.	+	.	ID=PASSSERD01612;combinedEvidence=3;complete=3;maxEvidence=3;maxTie=0.8571;transcripts=3
1	GeMoMa	mRNA	96830510	96859802	1512	+	.	ID=PASSSERD01612.2;Parent=PASSSERD01612;aa=372;alternative="onychos_gene-PCYT1B,pyrgi_gene-PCYT1B";avgCov=64.6792;bestScore=1512;ce=8;evidence=3;iAA=0.8226;lpm=272;maxGap=23;maxScore=1742;minCov=0;minSplitReads=0;nps=0;oldID=montanus_rna-XM_039714425.1_R0;pAA=0.8629;prediction=0;raa=331;rce=8;ref-gene=montanus_gene-PCYT1B;start=M;stop=*;sumWeight=2.8;tae=0.8571;tde=0.8571;tie=0.8571;tpc=0.9149
1	GeMoMa	exon	96830510	96830795	.	+	.	ID=nbis-exon-46876;Parent=PASSSERD01612.2;de=false;minCov=0;pc=0.5778
1	GeMoMa	exon	96843411	96843510	.	+	.	ID=nbis-exon-46877;Parent=PASSSERD01612.2;de=false;minCov=0;pc=0.5778
1	GeMoMa	exon	96844821	96844937	.	+	.	ID=nbis-exon-46878;Parent=PASSSERD01612.2;de=false;minCov=0;pc=0.5778
1	GeMoMa	exon	96848145	96848296	.	+	.	ID=nbis-exon-46879;Parent=PASSSERD01612.2;de=false;minCov=0;pc=0.5778
1	GeMoMa	exon	96849197	96849275	.	+	.	ID=nbis-exon-46880;Parent=PASSSERD01612.2;de=false;minCov=0;pc=0.5778
1	GeMoMa	exon	96852337	96852479	.	+	.	ID=nbis-exon-46881;Parent=PASSSERD01612.2;de=false;minCov=0;pc=0.5778
1	GeMoMa	exon	96854629	96854817	.	+	.	ID=nbis-exon-46882;Parent=PASSSERD01612.2;de=false;minCov=0;pc=0.5778
1	GeMoMa	exon	96859049	96859802	.	+	.	ID=nbis-exon-46883;Parent=PASSSERD01612.2;de=false;minCov=0;pc=0.5778
1	GeMoMa	CDS	96830571	96830795	.	+	0	ID=cds-42777;Parent=PASSSERD01612.2;de=false;minCov=0;pc=0.5778
1	GeMoMa	CDS	96843411	96843510	.	+	0	ID=cds-42778;Parent=PASSSERD01612.2;ae=false;de=true;minCov=18;pc=1
1	GeMoMa	CDS	96844821	96844937	.	+	2	ID=cds-42779;Parent=PASSSERD01612.2;ae=true;de=true;minCov=65;pc=1
1	GeMoMa	CDS	96848145	96848296	.	+	2	ID=cds-42780;Parent=PASSSERD01612.2;ae=true;de=true;minCov=80;pc=1
1	GeMoMa	CDS	96849197	96849275	.	+	0	ID=cds-42781;Parent=PASSSERD01612.2;ae=true;de=true;minCov=84;pc=1
1	GeMoMa	CDS	96852337	96852479	.	+	2	ID=cds-42782;Parent=PASSSERD01612.2;ae=true;de=true;minCov=63;pc=1
1	GeMoMa	CDS	96854629	96854817	.	+	0	ID=cds-42783;Parent=PASSSERD01612.2;ae=true;de=true;minCov=85;pc=1
1	GeMoMa	CDS	96859049	96859159	.	+	0	ID=cds-42784;Parent=PASSSERD01612.2;ae=true;minCov=49;pc=1
1	AnnotationFinalizer_	five_prime_UTR	96830510	96830570	.	+	.	ID=five_prime_utr-5585;Parent=PASSSERD01612.2
1	AnnotationFinalizer_	three_prime_UTR	96859160	96859802	.	+	.	ID=three_prime_utr-4561;Parent=PASSSERD01612.2
1	GeMoMa	mRNA	96830510	96866355	1684	+	.	ID=PASSSERD01612.1;Parent=PASSSERD01612;aa=404;alternative="onychos_gene-PCYT1B,pyrgi_gene-PCYT1B";avgCov=63.1238;bestScore=1684;ce=8;evidence=3;iAA=0.8391;lpm=332;maxGap=23;maxScore=1909;minCov=0;minSplitReads=0;nps=0;oldID=montanus_rna-XM_039714423.1_R0;pAA=0.8762;prediction=0;raa=363;rce=8;ref-gene=montanus_gene-PCYT1B;start=M;stop=*;sumWeight=2.8;tae=0.8571;tde=0.8571;tie=0.8571;tpc=0.9216
1	GeMoMa	exon	96830510	96830795	.	+	.	ID=nbis-exon-46866;Parent=PASSSERD01612.1;de=false;minCov=0;pc=0.5778
1	GeMoMa	exon	96843411	96843510	.	+	.	ID=nbis-exon-46867;Parent=PASSSERD01612.1;de=false;minCov=0;pc=0.5778
1	GeMoMa	exon	96844821	96844937	.	+	.	ID=nbis-exon-46868;Parent=PASSSERD01612.1;de=false;minCov=0;pc=0.5778
1	GeMoMa	exon	96848145	96848296	.	+	.	ID=nbis-exon-46869;Parent=PASSSERD01612.1;de=false;minCov=0;pc=0.5778
1	GeMoMa	exon	96849197	96849275	.	+	.	ID=nbis-exon-46870;Parent=PASSSERD01612.1;de=false;minCov=0;pc=0.5778
1	GeMoMa	exon	96852337	96852479	.	+	.	ID=nbis-exon-46871;Parent=PASSSERD01612.1;de=false;minCov=0;pc=0.5778
1	GeMoMa	exon	96854629	96854817	.	+	.	ID=nbis-exon-46872;Parent=PASSSERD01612.1;de=false;minCov=0;pc=0.5778
1	GeMoMa	exon	96859928	96862108	.	+	.	ID=nbis-exon-46873;Parent=PASSSERD01612.1;de=false;minCov=0;pc=0.5778
1	GeMoMa	exon	96864502	96864565	.	+	.	ID=nbis-exon-46874;Parent=PASSSERD01612.1;de=false;minCov=0;pc=0.5778
1	GeMoMa	exon	96865512	96866355	.	+	.	ID=nbis-exon-46875;Parent=PASSSERD01612.1;de=false;minCov=0;pc=0.5778
1	GeMoMa	CDS	96830571	96830795	.	+	0	ID=cds-42769;Parent=PASSSERD01612.1;de=false;minCov=0;pc=0.5778
1	GeMoMa	CDS	96843411	96843510	.	+	0	ID=cds-42770;Parent=PASSSERD01612.1;ae=false;de=true;minCov=18;pc=1
1	GeMoMa	CDS	96844821	96844937	.	+	2	ID=cds-42771;Parent=PASSSERD01612.1;ae=true;de=true;minCov=65;pc=1
1	GeMoMa	CDS	96848145	96848296	.	+	2	ID=cds-42772;Parent=PASSSERD01612.1;ae=true;de=true;minCov=80;pc=1
1	GeMoMa	CDS	96849197	96849275	.	+	0	ID=cds-42773;Parent=PASSSERD01612.1;ae=true;de=true;minCov=84;pc=1
1	GeMoMa	CDS	96852337	96852479	.	+	2	ID=cds-42774;Parent=PASSSERD01612.1;ae=true;de=true;minCov=63;pc=1
1	GeMoMa	CDS	96854629	96854817	.	+	0	ID=cds-42775;Parent=PASSSERD01612.1;ae=true;de=true;minCov=85;pc=1
1	GeMoMa	CDS	96859928	96860134	.	+	0	ID=cds-42776;Parent=PASSSERD01612.1;ae=true;minCov=39;pc=1
1	AnnotationFinalizer_	five_prime_UTR	96830510	96830570	.	+	.	ID=five_prime_utr-5584;Parent=PASSSERD01612.1
1	AnnotationFinalizer_	three_prime_UTR	96860135	96862108	.	+	.	ID=three_prime_utr-4558;Parent=PASSSERD01612.1
1	AnnotationFinalizer_	three_prime_UTR	96864502	96864565	.	+	.	ID=three_prime_utr-4559;Parent=PASSSERD01612.1
1	AnnotationFinalizer_	three_prime_UTR	96865512	96866355	.	+	.	ID=three_prime_utr-4560;Parent=PASSSERD01612.1
1	GeMoMa	mRNA	96833674	96866355	1252	+	.	ID=PASSSERD01612.3;Parent=PASSSERD01612;aa=345;alternative="onychos_gene-PCYT1A,pyrgi_gene-PCYT1A";avgCov=73.6676;bestScore=1929;ce=8;evidence=3;iAA=0.6865;lpm=43;maxGap=20;maxScore=1929;minCov=0;minSplitReads=0;nps=0;oldID=montanus_rna-XM_039713869.1_R1;pAA=0.7757;prediction=1;raa=368;rce=8;ref-gene=montanus_gene-PCYT1A;start=M;stop=*;sumWeight=2.8;tae=0.8571;tde=0.8571;tie=0.8571;tpc=0.9536
1	GeMoMa	exon	96833674	96833721	.	+	.	ID=nbis-exon-46884;Parent=PASSSERD01612.3;de=false;minCov=0;pc=0
1	GeMoMa	exon	96843411	96843510	.	+	.	ID=nbis-exon-46885;Parent=PASSSERD01612.3;de=false;minCov=0;pc=0
1	GeMoMa	exon	96844821	96844937	.	+	.	ID=nbis-exon-46886;Parent=PASSSERD01612.3;de=false;minCov=0;pc=0
1	GeMoMa	exon	96848145	96848296	.	+	.	ID=nbis-exon-46887;Parent=PASSSERD01612.3;de=false;minCov=0;pc=0
1	GeMoMa	exon	96849197	96849275	.	+	.	ID=nbis-exon-46888;Parent=PASSSERD01612.3;de=false;minCov=0;pc=0
1	GeMoMa	exon	96852337	96852479	.	+	.	ID=nbis-exon-46889;Parent=PASSSERD01612.3;de=false;minCov=0;pc=0
1	GeMoMa	exon	96854629	96854817	.	+	.	ID=nbis-exon-46890;Parent=PASSSERD01612.3;de=false;minCov=0;pc=0
1	GeMoMa	exon	96859928	96862108	.	+	.	ID=nbis-exon-46891;Parent=PASSSERD01612.3;de=false;minCov=0;pc=0
1	GeMoMa	exon	96864502	96864565	.	+	.	ID=nbis-exon-46892;Parent=PASSSERD01612.3;de=false;minCov=0;pc=0
1	GeMoMa	exon	96865512	96866355	.	+	.	ID=nbis-exon-46893;Parent=PASSSERD01612.3;de=false;minCov=0;pc=0
1	GeMoMa	CDS	96833674	96833721	.	+	0	ID=cds-42785;Parent=PASSSERD01612.3;de=false;minCov=0;pc=0
1	GeMoMa	CDS	96843411	96843510	.	+	0	ID=cds-42786;Parent=PASSSERD01612.3;ae=false;de=true;minCov=18;pc=1
1	GeMoMa	CDS	96844821	96844937	.	+	2	ID=cds-42787;Parent=PASSSERD01612.3;ae=true;de=true;minCov=65;pc=1
1	GeMoMa	CDS	96848145	96848296	.	+	2	ID=cds-42788;Parent=PASSSERD01612.3;ae=true;de=true;minCov=80;pc=1
1	GeMoMa	CDS	96849197	96849275	.	+	0	ID=cds-42789;Parent=PASSSERD01612.3;ae=true;de=true;minCov=84;pc=1
1	GeMoMa	CDS	96852337	96852479	.	+	2	ID=cds-42790;Parent=PASSSERD01612.3;ae=true;de=true;minCov=63;pc=1
1	GeMoMa	CDS	96854629	96854817	.	+	0	ID=cds-42791;Parent=PASSSERD01612.3;ae=true;de=true;minCov=85;pc=1
1	GeMoMa	CDS	96859928	96860134	.	+	0	ID=cds-42792;Parent=PASSSERD01612.3;ae=true;minCov=39;pc=1
1	AnnotationFinalizer_	three_prime_UTR	96860135	96862108	.	+	.	ID=three_prime_utr-4562;Parent=PASSSERD01612.3
1	AnnotationFinalizer_	three_prime_UTR	96864502	96864565	.	+	.	ID=three_prime_utr-4563;Parent=PASSSERD01612.3
1	AnnotationFinalizer_	three_prime_UTR	96865512	96866355	.	+	.	ID=three_prime_utr-4564;Parent=PASSSERD01612.3
1	GAF	gene	96866360	96920456	.	-	.	ID=PASSSERD01613;combinedEvidence=3;complete=4;maxEvidence=3;maxTie=1.0;transcripts=4
1	GeMoMa	mRNA	96866360	96912548	1941	-	.	ID=PASSSERD01613.2;Parent=PASSSERD01613;aa=393;alternative="pyrgi_gene-PDK3";avgCov=13275.7684;bestScore=1941;ce=11;evidence=2;iAA=0.924;lpm=213;maxGap=15;maxScore=2138;minCov=0;minSplitReads=0;nps=0;oldID=onychos_rna-XM_041399718.1_R0;pAA=0.9412;prediction=0;raa=407;rce=11;ref-gene=onychos_gene-PDK3;start=M;stop=*;sumWeight=2.0;tae=1;tde=0.9;tie=0.9;tpc=0.9457
1	GeMoMa	exon	96866360	96873017	.	-	.	ID=nbis-exon-46905;Parent=PASSSERD01613.2;de=false;minCov=0;pc=0
1	GeMoMa	exon	96874041	96874154	.	-	.	ID=nbis-exon-46906;Parent=PASSSERD01613.2;de=false;minCov=0;pc=0
1	GeMoMa	exon	96879159	96879269	.	-	.	ID=nbis-exon-46907;Parent=PASSSERD01613.2;de=false;minCov=0;pc=0
1	GeMoMa	exon	96879871	96879972	.	-	.	ID=nbis-exon-46908;Parent=PASSSERD01613.2;de=false;minCov=0;pc=0
1	GeMoMa	exon	96881080	96881156	.	-	.	ID=nbis-exon-46909;Parent=PASSSERD01613.2;de=false;minCov=0;pc=0
1	GeMoMa	exon	96883275	96883352	.	-	.	ID=nbis-exon-46910;Parent=PASSSERD01613.2;de=false;minCov=0;pc=0
1	GeMoMa	exon	96886038	96886127	.	-	.	ID=nbis-exon-46911;Parent=PASSSERD01613.2;de=false;minCov=0;pc=0
1	GeMoMa	exon	96888247	96888431	.	-	.	ID=nbis-exon-46912;Parent=PASSSERD01613.2;de=false;minCov=0;pc=0
1	GeMoMa	exon	96895937	96896008	.	-	.	ID=nbis-exon-46913;Parent=PASSSERD01613.2;de=false;minCov=0;pc=0
1	GeMoMa	exon	96902554	96902695	.	-	.	ID=nbis-exon-46914;Parent=PASSSERD01613.2;de=false;minCov=0;pc=0
1	GeMoMa	exon	96912485	96912548	.	-	.	ID=nbis-exon-46915;Parent=PASSSERD01613.2;de=false;minCov=0;pc=0
1	GeMoMa	CDS	96872874	96873017	.	-	0	ID=cds-42814;Parent=PASSSERD01613.2;ae=true;minCov=17405;pc=1
1	GeMoMa	CDS	96874041	96874154	.	-	0	ID=cds-42813;Parent=PASSSERD01613.2;ae=true;de=true;minCov=15524;pc=1
1	GeMoMa	CDS	96879159	96879269	.	-	0	ID=cds-42812;Parent=PASSSERD01613.2;ae=true;de=true;minCov=12403;pc=1
1	GeMoMa	CDS	96879871	96879972	.	-	0	ID=cds-42811;Parent=PASSSERD01613.2;ae=true;de=true;minCov=12220;pc=1
1	GeMoMa	CDS	96881080	96881156	.	-	2	ID=cds-42810;Parent=PASSSERD01613.2;ae=true;de=true;minCov=11593;pc=1
1	GeMoMa	CDS	96883275	96883352	.	-	2	ID=cds-42809;Parent=PASSSERD01613.2;ae=true;de=true;minCov=12093;pc=1
1	GeMoMa	CDS	96886038	96886127	.	-	2	ID=cds-42808;Parent=PASSSERD01613.2;ae=true;de=true;minCov=13022;pc=1
1	GeMoMa	CDS	96888247	96888431	.	-	1	ID=cds-42807;Parent=PASSSERD01613.2;ae=true;de=true;minCov=13742;pc=1
1	GeMoMa	CDS	96895937	96896008	.	-	1	ID=cds-42806;Parent=PASSSERD01613.2;ae=true;de=true;minCov=10836;pc=1
1	GeMoMa	CDS	96902554	96902695	.	-	2	ID=cds-42805;Parent=PASSSERD01613.2;ae=true;de=true;minCov=2547;pc=1
1	GeMoMa	CDS	96912485	96912548	.	-	0	ID=cds-42804;Parent=PASSSERD01613.2;de=false;minCov=0;pc=0
1	AnnotationFinalizer_	three_prime_UTR	96866360	96872873	.	-	.	ID=three_prime_utr-4566;Parent=PASSSERD01613.2
1	GeMoMa	mRNA	96866360	96912965	1309	-	.	ID=PASSSERD01613.3;Parent=PASSSERD01613;aa=444;alternative="pyrgi_gene-PDK4";avgCov=11751.0248;bestScore=2144;ce=11;evidence=2;iAA=0.5946;lpm=24;maxGap=10;maxScore=2169;minCov=0;minSplitReads=0;nps=0;oldID=onychos_rna-XM_041408346.1_R2;pAA=0.7207;prediction=2;raa=420;rce=11;ref-gene=onychos_gene-PDK4;start=M;stop=*;sumWeight=2.0;tae=1;tde=0.9;tie=0.9;tpc=0.8896
1	GeMoMa	exon	96866360	96873017	.	-	.	ID=nbis-exon-46916;Parent=PASSSERD01613.3;de=false;minCov=0;pc=0.3226
1	GeMoMa	exon	96874041	96874154	.	-	.	ID=nbis-exon-46917;Parent=PASSSERD01613.3;de=false;minCov=0;pc=0.3226
1	GeMoMa	exon	96879159	96879269	.	-	.	ID=nbis-exon-46918;Parent=PASSSERD01613.3;de=false;minCov=0;pc=0.3226
1	GeMoMa	exon	96879871	96879972	.	-	.	ID=nbis-exon-46919;Parent=PASSSERD01613.3;de=false;minCov=0;pc=0.3226
1	GeMoMa	exon	96881080	96881156	.	-	.	ID=nbis-exon-46920;Parent=PASSSERD01613.3;de=false;minCov=0;pc=0.3226
1	GeMoMa	exon	96883275	96883352	.	-	.	ID=nbis-exon-46921;Parent=PASSSERD01613.3;de=false;minCov=0;pc=0.3226
1	GeMoMa	exon	96886038	96886127	.	-	.	ID=nbis-exon-46922;Parent=PASSSERD01613.3;de=false;minCov=0;pc=0.3226
1	GeMoMa	exon	96888247	96888431	.	-	.	ID=nbis-exon-46923;Parent=PASSSERD01613.3;de=false;minCov=0;pc=0.3226
1	GeMoMa	exon	96895937	96896008	.	-	.	ID=nbis-exon-46924;Parent=PASSSERD01613.3;de=false;minCov=0;pc=0.3226
1	GeMoMa	exon	96902554	96902695	.	-	.	ID=nbis-exon-46925;Parent=PASSSERD01613.3;de=false;minCov=0;pc=0.3226
1	GeMoMa	exon	96912749	96912965	.	-	.	ID=nbis-exon-46926;Parent=PASSSERD01613.3;de=false;minCov=0;pc=0.3226
1	GeMoMa	CDS	96872874	96873017	.	-	0	ID=cds-42825;Parent=PASSSERD01613.3;ae=true;minCov=17405;pc=1
1	GeMoMa	CDS	96874041	96874154	.	-	0	ID=cds-42824;Parent=PASSSERD01613.3;ae=true;de=true;minCov=15524;pc=1
1	GeMoMa	CDS	96879159	96879269	.	-	0	ID=cds-42823;Parent=PASSSERD01613.3;ae=true;de=true;minCov=12403;pc=1
1	GeMoMa	CDS	96879871	96879972	.	-	0	ID=cds-42822;Parent=PASSSERD01613.3;ae=true;de=true;minCov=12220;pc=1
1	GeMoMa	CDS	96881080	96881156	.	-	2	ID=cds-42821;Parent=PASSSERD01613.3;ae=true;de=true;minCov=11593;pc=1
1	GeMoMa	CDS	96883275	96883352	.	-	2	ID=cds-42820;Parent=PASSSERD01613.3;ae=true;de=true;minCov=12093;pc=1
1	GeMoMa	CDS	96886038	96886127	.	-	2	ID=cds-42819;Parent=PASSSERD01613.3;ae=true;de=true;minCov=13022;pc=1
1	GeMoMa	CDS	96888247	96888431	.	-	1	ID=cds-42818;Parent=PASSSERD01613.3;ae=true;de=true;minCov=13742;pc=1
1	GeMoMa	CDS	96895937	96896008	.	-	1	ID=cds-42817;Parent=PASSSERD01613.3;ae=true;de=true;minCov=10836;pc=1
1	GeMoMa	CDS	96902554	96902695	.	-	2	ID=cds-42816;Parent=PASSSERD01613.3;ae=true;de=true;minCov=2547;pc=1
1	GeMoMa	CDS	96912749	96912965	.	-	0	ID=cds-42815;Parent=PASSSERD01613.3;de=false;minCov=0;pc=0.3226
1	AnnotationFinalizer_	three_prime_UTR	96866360	96872873	.	-	.	ID=three_prime_utr-4567;Parent=PASSSERD01613.3
1	GeMoMa	mRNA	96866360	96917503	1893	-	.	ID=PASSSERD01613.4;Parent=PASSSERD01613;aa=361;alternative="montanus_gene-PDK1";avgCov=14352.9825;bestScore=1893;ce=10;evidence=1;iAA=1;lpm=361;maxGap=0;maxScore=1893;minCov=4428;minSplitReads=10782;nps=0;oldID=montanus_rna-XM_039714427.1_R0;pAA=1;prediction=0;raa=361;rce=10;ref-gene=montanus_gene-PDK3;start=M;stop=*;sumWeight=0.8;tae=1;tde=1;tie=1;tpc=1
1	GeMoMa	exon	96866360	96873017	.	-	.	ID=nbis-exon-46927;Parent=PASSSERD01613.4;de=true;minCov=4428;pc=1
1	GeMoMa	exon	96874041	96874154	.	-	.	ID=nbis-exon-46928;Parent=PASSSERD01613.4;de=true;minCov=4428;pc=1
1	GeMoMa	exon	96879159	96879269	.	-	.	ID=nbis-exon-46929;Parent=PASSSERD01613.4;de=true;minCov=4428;pc=1
1	GeMoMa	exon	96879871	96879972	.	-	.	ID=nbis-exon-46930;Parent=PASSSERD01613.4;de=true;minCov=4428;pc=1
1	GeMoMa	exon	96881080	96881156	.	-	.	ID=nbis-exon-46931;Parent=PASSSERD01613.4;de=true;minCov=4428;pc=1
1	GeMoMa	exon	96883275	96883352	.	-	.	ID=nbis-exon-46932;Parent=PASSSERD01613.4;de=true;minCov=4428;pc=1
1	GeMoMa	exon	96886038	96886127	.	-	.	ID=nbis-exon-46933;Parent=PASSSERD01613.4;de=true;minCov=4428;pc=1
1	GeMoMa	exon	96888247	96888431	.	-	.	ID=nbis-exon-46934;Parent=PASSSERD01613.4;de=true;minCov=4428;pc=1
1	GeMoMa	exon	96895937	96896008	.	-	.	ID=nbis-exon-46935;Parent=PASSSERD01613.4;de=true;minCov=4428;pc=1
1	GeMoMa	exon	96902554	96902695	.	-	.	ID=nbis-exon-46936;Parent=PASSSERD01613.4;de=true;minCov=4428;pc=1
1	GeMoMa	exon	96916974	96917503	.	-	.	ID=nbis-exon-46937;Parent=PASSSERD01613.4;de=true;minCov=4428;pc=1
1	GeMoMa	CDS	96872874	96873017	.	-	0	ID=cds-42835;Parent=PASSSERD01613.4;ae=true;minCov=17405;pc=1
1	GeMoMa	CDS	96874041	96874154	.	-	0	ID=cds-42834;Parent=PASSSERD01613.4;ae=true;de=true;minCov=15524;pc=1
1	GeMoMa	CDS	96879159	96879269	.	-	0	ID=cds-42833;Parent=PASSSERD01613.4;ae=true;de=true;minCov=12403;pc=1
1	GeMoMa	CDS	96879871	96879972	.	-	0	ID=cds-42832;Parent=PASSSERD01613.4;ae=true;de=true;minCov=12220;pc=1
1	GeMoMa	CDS	96881080	96881156	.	-	2	ID=cds-42831;Parent=PASSSERD01613.4;ae=true;de=true;minCov=11593;pc=1
1	GeMoMa	CDS	96883275	96883352	.	-	2	ID=cds-42830;Parent=PASSSERD01613.4;ae=true;de=true;minCov=12093;pc=1
1	GeMoMa	CDS	96886038	96886127	.	-	2	ID=cds-42829;Parent=PASSSERD01613.4;ae=true;de=true;minCov=13022;pc=1
1	GeMoMa	CDS	96888247	96888431	.	-	1	ID=cds-42828;Parent=PASSSERD01613.4;ae=true;de=true;minCov=13742;pc=1
1	GeMoMa	CDS	96895937	96896008	.	-	1	ID=cds-42827;Parent=PASSSERD01613.4;ae=true;de=true;minCov=10836;pc=1
1	GeMoMa	CDS	96902554	96902663	.	-	0	ID=cds-42826;Parent=PASSSERD01613.4;de=true;minCov=4428;pc=1
1	AnnotationFinalizer_	five_prime_UTR	96902664	96902695	.	-	.	ID=five_prime_utr-5588;Parent=PASSSERD01613.4
1	AnnotationFinalizer_	five_prime_UTR	96916974	96917503	.	-	.	ID=five_prime_utr-5587;Parent=PASSSERD01613.4
1	AnnotationFinalizer_	three_prime_UTR	96866360	96872873	.	-	.	ID=three_prime_utr-4568;Parent=PASSSERD01613.4
1	GeMoMa	mRNA	96866360	96920456	1301	-	.	ID=PASSSERD01613.1;Parent=PASSSERD01613;aa=385;alternative="onychos_gene-PDK2,pyrgi_gene-PDK2";avgCov=13551.6485;bestScore=1546;ce=11;evidence=3;iAA=0.615;lpm=28;maxGap=28;maxScore=2131;minCov=0;minSplitReads=0;nps=0;oldID=montanus_rna-XM_039700595.1_R2;pAA=0.7143;prediction=2;raa=408;rce=11;ref-gene=montanus_gene-PDK2;start=M;stop=*;sumWeight=2.8;tae=1;tde=0.9;tie=0.9;tpc=0.9853
1	GeMoMa	exon	96866360	96873017	.	-	.	ID=nbis-exon-46894;Parent=PASSSERD01613.1;de=false;minCov=0;pc=0.575
1	GeMoMa	exon	96874041	96874154	.	-	.	ID=nbis-exon-46895;Parent=PASSSERD01613.1;de=false;minCov=0;pc=0.575
1	GeMoMa	exon	96879159	96879269	.	-	.	ID=nbis-exon-46896;Parent=PASSSERD01613.1;de=false;minCov=0;pc=0.575
1	GeMoMa	exon	96879871	96879972	.	-	.	ID=nbis-exon-46897;Parent=PASSSERD01613.1;de=false;minCov=0;pc=0.575
1	GeMoMa	exon	96881080	96881156	.	-	.	ID=nbis-exon-46898;Parent=PASSSERD01613.1;de=false;minCov=0;pc=0.575
1	GeMoMa	exon	96883275	96883352	.	-	.	ID=nbis-exon-46899;Parent=PASSSERD01613.1;de=false;minCov=0;pc=0.575
1	GeMoMa	exon	96886038	96886127	.	-	.	ID=nbis-exon-46900;Parent=PASSSERD01613.1;de=false;minCov=0;pc=0.575
1	GeMoMa	exon	96888247	96888431	.	-	.	ID=nbis-exon-46901;Parent=PASSSERD01613.1;de=false;minCov=0;pc=0.575
1	GeMoMa	exon	96895937	96896008	.	-	.	ID=nbis-exon-46902;Parent=PASSSERD01613.1;de=false;minCov=0;pc=0.575
1	GeMoMa	exon	96902554	96902695	.	-	.	ID=nbis-exon-46903;Parent=PASSSERD01613.1;de=false;minCov=0;pc=0.575
1	GeMoMa	exon	96920008	96920456	.	-	.	ID=nbis-exon-46904;Parent=PASSSERD01613.1;de=false;minCov=0;pc=0.575
1	GeMoMa	CDS	96872874	96873017	.	-	0	ID=cds-42803;Parent=PASSSERD01613.1;ae=true;minCov=17405;pc=1
1	GeMoMa	CDS	96874041	96874154	.	-	0	ID=cds-42802;Parent=PASSSERD01613.1;ae=true;de=true;minCov=15524;pc=1
1	GeMoMa	CDS	96879159	96879269	.	-	0	ID=cds-42801;Parent=PASSSERD01613.1;ae=true;de=true;minCov=12403;pc=1
1	GeMoMa	CDS	96879871	96879972	.	-	0	ID=cds-42800;Parent=PASSSERD01613.1;ae=true;de=true;minCov=12220;pc=1
1	GeMoMa	CDS	96881080	96881156	.	-	2	ID=cds-42799;Parent=PASSSERD01613.1;ae=true;de=true;minCov=11593;pc=1
1	GeMoMa	CDS	96883275	96883352	.	-	2	ID=cds-42798;Parent=PASSSERD01613.1;ae=true;de=true;minCov=12093;pc=1
1	GeMoMa	CDS	96886038	96886127	.	-	2	ID=cds-42797;Parent=PASSSERD01613.1;ae=true;de=true;minCov=13022;pc=1
1	GeMoMa	CDS	96888247	96888431	.	-	1	ID=cds-42796;Parent=PASSSERD01613.1;ae=true;de=true;minCov=13742;pc=1
1	GeMoMa	CDS	96895937	96896008	.	-	1	ID=cds-42795;Parent=PASSSERD01613.1;ae=true;de=true;minCov=10836;pc=1
1	GeMoMa	CDS	96902554	96902695	.	-	2	ID=cds-42794;Parent=PASSSERD01613.1;ae=true;de=true;minCov=2547;pc=1
1	GeMoMa	CDS	96920008	96920047	.	-	0	ID=cds-42793;Parent=PASSSERD01613.1;de=false;minCov=0;pc=0.575
1	AnnotationFinalizer_	five_prime_UTR	96920048	96920456	.	-	.	ID=five_prime_utr-5586;Parent=PASSSERD01613.1
1	AnnotationFinalizer_	three_prime_UTR	96866360	96872873	.	-	.	ID=three_prime_utr-4565;Parent=PASSSERD01613.1
1	GAF	gene	96947302	96955407	.	-	.	ID=PASSSERD01614;combinedEvidence=2;complete=1;maxEvidence=2;maxTie=0.5714;transcripts=1
1	GeMoMa	mRNA	96947302	96955407	1627	-	.	ID=PASSSERD01614.1;Parent=PASSSERD01614;aa=338;alternative="pyrgi_gene-LOC121356267";avgCov=1.5316;bestScore=1627;ce=8;evidence=2;iAA=0.9357;lpm=313;maxGap=4;maxScore=1773;minCov=0;minSplitReads=0;nps=0;oldID=montanus_rna-XM_039714295.1_R0;pAA=0.9503;prediction=0;raa=339;rce=8;ref-gene=montanus_gene-LOC120504617;start=M;stop=*;sumWeight=1.8;tae=0.5714;tde=0.5714;tie=0.5714;tpc=0.6381
1	GeMoMa	exon	96947302	96947509	.	-	.	ID=nbis-exon-46938;Parent=PASSSERD01614.1;de=false;minCov=0;pc=0
1	GeMoMa	exon	96948010	96948115	.	-	.	ID=nbis-exon-46939;Parent=PASSSERD01614.1;de=false;minCov=0;pc=0
1	GeMoMa	exon	96949457	96949603	.	-	.	ID=nbis-exon-46940;Parent=PASSSERD01614.1;de=false;minCov=0;pc=0
1	GeMoMa	exon	96950503	96950614	.	-	.	ID=nbis-exon-46941;Parent=PASSSERD01614.1;de=false;minCov=0;pc=0
1	GeMoMa	exon	96953316	96953474	.	-	.	ID=nbis-exon-46942;Parent=PASSSERD01614.1;de=false;minCov=0;pc=0
1	GeMoMa	exon	96954818	96954891	.	-	.	ID=nbis-exon-46943;Parent=PASSSERD01614.1;de=false;minCov=0;pc=0
1	GeMoMa	exon	96955010	96955161	.	-	.	ID=nbis-exon-46944;Parent=PASSSERD01614.1;de=false;minCov=0;pc=0
1	GeMoMa	exon	96955332	96955407	.	-	.	ID=nbis-exon-46945;Parent=PASSSERD01614.1;de=false;minCov=0;pc=0
1	GeMoMa	CDS	96947322	96947509	.	-	2	ID=cds-42843;Parent=PASSSERD01614.1;ae=false;minCov=0;pc=0.7766
1	GeMoMa	CDS	96948010	96948115	.	-	0	ID=cds-42842;Parent=PASSSERD01614.1;ae=true;de=false;minCov=0;pc=0.6604
1	GeMoMa	CDS	96949457	96949603	.	-	0	ID=cds-42841;Parent=PASSSERD01614.1;ae=true;de=true;minCov=0;pc=0.619
1	GeMoMa	CDS	96950503	96950614	.	-	1	ID=cds-42840;Parent=PASSSERD01614.1;ae=false;de=true;minCov=0;pc=0.7946
1	GeMoMa	CDS	96953316	96953474	.	-	1	ID=cds-42839;Parent=PASSSERD01614.1;ae=true;de=false;minCov=0;pc=0.1572
1	GeMoMa	CDS	96954818	96954891	.	-	0	ID=cds-42838;Parent=PASSSERD01614.1;ae=true;de=true;minCov=1;pc=1
1	GeMoMa	CDS	96955010	96955161	.	-	2	ID=cds-42837;Parent=PASSSERD01614.1;ae=false;de=true;minCov=1;pc=1
1	GeMoMa	CDS	96955332	96955407	.	-	0	ID=cds-42836;Parent=PASSSERD01614.1;de=false;minCov=0;pc=0
1	AnnotationFinalizer_	three_prime_UTR	96947302	96947321	.	-	.	ID=three_prime_utr-4569;Parent=PASSSERD01614.1
1	GAF	gene	96976835	96997499	.	-	.	ID=PASSSERD01615;combinedEvidence=4;complete=1;maxEvidence=4;maxTie=1.0;transcripts=1
1	GeMoMa	mRNA	96976835	96997499	4288	-	.	ID=PASSSERD01615.1;Parent=PASSSERD01615;aa=794;alternative="montanus_gene-ZFX,onychos_gene-ZFX,pyrgi_gene-ZFX";avgCov=1140.5567;bestScore=4288;ce=7;evidence=4;iAA=1;lpm=794;maxGap=0;maxScore=4288;minCov=235;minSplitReads=471;nps=0;oldID=passerold_transcript:ENSPDOT00000013649_R0;pAA=1;prediction=0;raa=794;rce=7;ref-gene=passerold_gene:ENSPDOG00000009164;start=M;stop=*;sumWeight=3.6;tae=1;tde=1;tie=1;tpc=1
1	GeMoMa	exon	96976835	96980910	.	-	.	ID=nbis-exon-46946;Parent=PASSSERD01615.1;de=true;minCov=235;pc=1
1	GeMoMa	exon	96982242	96982382	.	-	.	ID=nbis-exon-46947;Parent=PASSSERD01615.1;de=true;minCov=235;pc=1
1	GeMoMa	exon	96984578	96984712	.	-	.	ID=nbis-exon-46948;Parent=PASSSERD01615.1;de=true;minCov=235;pc=1
1	GeMoMa	exon	96984801	96984944	.	-	.	ID=nbis-exon-46949;Parent=PASSSERD01615.1;de=true;minCov=235;pc=1
1	GeMoMa	exon	96985138	96985287	.	-	.	ID=nbis-exon-46950;Parent=PASSSERD01615.1;de=true;minCov=235;pc=1
1	GeMoMa	exon	96994067	96994633	.	-	.	ID=nbis-exon-46951;Parent=PASSSERD01615.1;de=true;minCov=235;pc=1
1	GeMoMa	exon	96995071	96995808	.	-	.	ID=nbis-exon-46952;Parent=PASSSERD01615.1;de=true;minCov=235;pc=1
1	GeMoMa	exon	96996481	96997499	.	-	.	ID=nbis-exon-46953;Parent=PASSSERD01615.1;de=true;minCov=235;pc=1
1	GeMoMa	CDS	96979724	96980910	.	-	2	ID=cds-42850;Parent=PASSSERD01615.1;ae=true;minCov=1101;pc=1
1	GeMoMa	CDS	96982242	96982382	.	-	2	ID=cds-42849;Parent=PASSSERD01615.1;ae=true;de=true;minCov=1267;pc=1
1	GeMoMa	CDS	96984578	96984712	.	-	2	ID=cds-42848;Parent=PASSSERD01615.1;ae=true;de=true;minCov=836;pc=1
1	GeMoMa	CDS	96984801	96984944	.	-	2	ID=cds-42847;Parent=PASSSERD01615.1;ae=true;de=true;minCov=843;pc=1
1	GeMoMa	CDS	96985138	96985287	.	-	2	ID=cds-42846;Parent=PASSSERD01615.1;ae=true;de=true;minCov=746;pc=1
1	GeMoMa	CDS	96994067	96994633	.	-	2	ID=cds-42845;Parent=PASSSERD01615.1;ae=true;de=true;minCov=480;pc=1
1	GeMoMa	CDS	96995071	96995128	.	-	0	ID=cds-42844;Parent=PASSSERD01615.1;de=true;minCov=235;pc=1
1	AnnotationFinalizer_	five_prime_UTR	96995129	96995808	.	-	.	ID=five_prime_utr-5590;Parent=PASSSERD01615.1
1	AnnotationFinalizer_	five_prime_UTR	96996481	96997499	.	-	.	ID=five_prime_utr-5589;Parent=PASSSERD01615.1
1	AnnotationFinalizer_	three_prime_UTR	96976835	96979723	.	-	.	ID=three_prime_utr-4570;Parent=PASSSERD01615.1
1	GAF	gene	97013934	97030372	.	-	.	ID=PASSSERD01616;combinedEvidence=3;complete=1;maxEvidence=3;maxTie=1.0;transcripts=1
1	GeMoMa	mRNA	97013934	97030372	2352	-	.	ID=PASSSERD01616.1;Parent=PASSSERD01616;aa=473;alternative="onychos_gene-EIF2S3,pyrgi_gene-EIF2S3";avgCov=7340.2304;bestScore=2352;ce=12;evidence=3;iAA=0.9873;lpm=451;maxGap=0;maxScore=2407;minCov=425;minSplitReads=3250;nps=0;oldID=montanus_rna-XM_039714242.1_R0;pAA=0.9958;prediction=0;raa=473;rce=12;ref-gene=montanus_gene-EIF2S3;start=M;stop=*;sumWeight=2.8;tae=1;tde=1;tie=1;tpc=1
1	GeMoMa	exon	97013934	97016722	.	-	.	ID=nbis-exon-46954;Parent=PASSSERD01616.1;de=true;minCov=425;pc=1
1	GeMoMa	exon	97018875	97019047	.	-	.	ID=nbis-exon-46955;Parent=PASSSERD01616.1;de=true;minCov=425;pc=1
1	GeMoMa	exon	97019996	97020165	.	-	.	ID=nbis-exon-46956;Parent=PASSSERD01616.1;de=true;minCov=425;pc=1
1	GeMoMa	exon	97020590	97020734	.	-	.	ID=nbis-exon-46957;Parent=PASSSERD01616.1;de=true;minCov=425;pc=1
1	GeMoMa	exon	97021630	97021724	.	-	.	ID=nbis-exon-46958;Parent=PASSSERD01616.1;de=true;minCov=425;pc=1
1	GeMoMa	exon	97022633	97022767	.	-	.	ID=nbis-exon-46959;Parent=PASSSERD01616.1;de=true;minCov=425;pc=1
1	GeMoMa	exon	97023966	97024124	.	-	.	ID=nbis-exon-46960;Parent=PASSSERD01616.1;de=true;minCov=425;pc=1
1	GeMoMa	exon	97025417	97025511	.	-	.	ID=nbis-exon-46961;Parent=PASSSERD01616.1;de=true;minCov=425;pc=1
1	GeMoMa	exon	97026822	97026943	.	-	.	ID=nbis-exon-46962;Parent=PASSSERD01616.1;de=true;minCov=425;pc=1
1	GeMoMa	exon	97027062	97027189	.	-	.	ID=nbis-exon-46963;Parent=PASSSERD01616.1;de=true;minCov=425;pc=1
1	GeMoMa	exon	97027640	97027704	.	-	.	ID=nbis-exon-46964;Parent=PASSSERD01616.1;de=true;minCov=425;pc=1
1	GeMoMa	exon	97030011	97030372	.	-	.	ID=nbis-exon-46965;Parent=PASSSERD01616.1;de=true;minCov=425;pc=1
1	GeMoMa	CDS	97016659	97016722	.	-	1	ID=cds-42862;Parent=PASSSERD01616.1;ae=true;minCov=8472;pc=1
1	GeMoMa	CDS	97018875	97019047	.	-	0	ID=cds-42861;Parent=PASSSERD01616.1;ae=true;de=true;minCov=8100;pc=1
1	GeMoMa	CDS	97019996	97020165	.	-	2	ID=cds-42860;Parent=PASSSERD01616.1;ae=true;de=true;minCov=8429;pc=1
1	GeMoMa	CDS	97020590	97020734	.	-	0	ID=cds-42859;Parent=PASSSERD01616.1;ae=true;de=true;minCov=7411;pc=1
1	GeMoMa	CDS	97021630	97021724	.	-	2	ID=cds-42858;Parent=PASSSERD01616.1;ae=true;de=true;minCov=5986;pc=1
1	GeMoMa	CDS	97022633	97022767	.	-	2	ID=cds-42857;Parent=PASSSERD01616.1;ae=true;de=true;minCov=5927;pc=1
1	GeMoMa	CDS	97023966	97024124	.	-	2	ID=cds-42856;Parent=PASSSERD01616.1;ae=true;de=true;minCov=5905;pc=1
1	GeMoMa	CDS	97025417	97025511	.	-	1	ID=cds-42855;Parent=PASSSERD01616.1;ae=true;de=true;minCov=5458;pc=1
1	GeMoMa	CDS	97026822	97026943	.	-	0	ID=cds-42854;Parent=PASSSERD01616.1;ae=true;de=true;minCov=5531;pc=1
1	GeMoMa	CDS	97027062	97027189	.	-	2	ID=cds-42853;Parent=PASSSERD01616.1;ae=true;de=true;minCov=5362;pc=1
1	GeMoMa	CDS	97027640	97027704	.	-	1	ID=cds-42852;Parent=PASSSERD01616.1;ae=true;de=true;minCov=3890;pc=1
1	GeMoMa	CDS	97030011	97030078	.	-	0	ID=cds-42851;Parent=PASSSERD01616.1;de=true;minCov=425;pc=1
1	AnnotationFinalizer_	five_prime_UTR	97030079	97030372	.	-	.	ID=five_prime_utr-5591;Parent=PASSSERD01616.1
1	AnnotationFinalizer_	three_prime_UTR	97013934	97016658	.	-	.	ID=three_prime_utr-4571;Parent=PASSSERD01616.1
1	GAF	gene	97030499	97055371	.	+	.	ID=PASSSERD01617;combinedEvidence=4;complete=2;maxEvidence=4;maxTie=1.0;transcripts=2
1	GeMoMa	mRNA	97030499	97055371	3224	+	.	ID=PASSSERD01617.1;Parent=PASSSERD01617;aa=605;alternative="onychos_gene-KLHL15,passerold_gene:ENSPDOG00000009304,pyrgi_gene-KLHL15";avgCov=586.4441;bestScore=3224;ce=2;evidence=4;iAA=1;lpm=605;maxGap=0;maxScore=3224;minCov=233;minSplitReads=252;nps=0;oldID=montanus_rna-XM_039714239.1_R0;pAA=1;prediction=0;raa=605;rce=2;ref-gene=montanus_gene-KLHL15;start=M;stop=*;sumWeight=3.6;tae=1;tde=1;tie=1;tpc=1
1	GeMoMa	exon	97030499	97030586	.	+	.	ID=nbis-exon-46966;Parent=PASSSERD01617.1;de=true;minCov=233;pc=1
1	GeMoMa	exon	97030747	97030830	.	+	.	ID=nbis-exon-46967;Parent=PASSSERD01617.1;de=true;minCov=233;pc=1
1	GeMoMa	exon	97032987	97033083	.	+	.	ID=nbis-exon-46968;Parent=PASSSERD01617.1;de=true;minCov=233;pc=1
1	GeMoMa	exon	97042655	97043366	.	+	.	ID=nbis-exon-46969;Parent=PASSSERD01617.1;de=true;minCov=233;pc=1
1	GeMoMa	exon	97051836	97053629	.	+	.	ID=nbis-exon-46970;Parent=PASSSERD01617.1;de=true;minCov=233;pc=1
1	GeMoMa	exon	97054167	97055371	.	+	.	ID=nbis-exon-46971;Parent=PASSSERD01617.1;de=true;minCov=233;pc=1
1	GeMoMa	CDS	97042662	97043366	.	+	0	ID=cds-42863;Parent=PASSSERD01617.1;de=true;minCov=233;pc=1
1	GeMoMa	CDS	97051836	97052945	.	+	0	ID=cds-42864;Parent=PASSSERD01617.1;ae=true;minCov=423;pc=1
1	AnnotationFinalizer_	five_prime_UTR	97030499	97030586	.	+	.	ID=five_prime_utr-5592;Parent=PASSSERD01617.1
1	AnnotationFinalizer_	five_prime_UTR	97030747	97030830	.	+	.	ID=five_prime_utr-5593;Parent=PASSSERD01617.1
1	AnnotationFinalizer_	five_prime_UTR	97032987	97033083	.	+	.	ID=five_prime_utr-5594;Parent=PASSSERD01617.1
1	AnnotationFinalizer_	five_prime_UTR	97042655	97042661	.	+	.	ID=five_prime_utr-5595;Parent=PASSSERD01617.1
1	AnnotationFinalizer_	three_prime_UTR	97052946	97053629	.	+	.	ID=three_prime_utr-4572;Parent=PASSSERD01617.1
1	AnnotationFinalizer_	three_prime_UTR	97054167	97055371	.	+	.	ID=three_prime_utr-4573;Parent=PASSSERD01617.1
1	GeMoMa	mRNA	97030499	97055371	1758	+	.	ID=PASSSERD01617.2;Parent=PASSSERD01617;aa=337;avgCov=537.6934;bestScore=1758;ce=3;evidence=1;iAA=0.997;lpm=252;maxGap=0;maxScore=1761;minCov=233;minSplitReads=25;nps=0;oldID=pyrgi_rna-XM_041472462.1_R0;pAA=0.997;prediction=0;raa=337;rce=3;ref-gene=pyrgi_gene-KLHL15;start=M;stop=*;sumWeight=1.0;tae=1;tde=1;tie=1;tpc=1
1	GeMoMa	exon	97030499	97030586	.	+	.	ID=nbis-exon-46972;Parent=PASSSERD01617.2;de=true;minCov=233;pc=1
1	GeMoMa	exon	97030747	97030830	.	+	.	ID=nbis-exon-46973;Parent=PASSSERD01617.2;de=true;minCov=233;pc=1
1	GeMoMa	exon	97032987	97033083	.	+	.	ID=nbis-exon-46974;Parent=PASSSERD01617.2;de=true;minCov=233;pc=1
1	GeMoMa	exon	97042655	97043366	.	+	.	ID=nbis-exon-46975;Parent=PASSSERD01617.2;de=true;minCov=233;pc=1
1	GeMoMa	exon	97051836	97052009	.	+	.	ID=nbis-exon-46976;Parent=PASSSERD01617.2;de=true;minCov=233;pc=1
1	GeMoMa	exon	97052128	97052592	.	+	.	ID=nbis-exon-46977;Parent=PASSSERD01617.2;de=true;minCov=233;pc=1
1	GeMoMa	exon	97052827	97053629	.	+	.	ID=nbis-exon-46978;Parent=PASSSERD01617.2;de=true;minCov=233;pc=1
1	GeMoMa	exon	97054167	97055371	.	+	.	ID=nbis-exon-46979;Parent=PASSSERD01617.2;de=true;minCov=233;pc=1
1	GeMoMa	CDS	97042662	97043366	.	+	0	ID=cds-42865;Parent=PASSSERD01617.2;de=true;minCov=233;pc=1
1	GeMoMa	CDS	97051836	97052009	.	+	0	ID=cds-42866;Parent=PASSSERD01617.2;ae=true;de=true;minCov=423;pc=1
1	GeMoMa	CDS	97052128	97052259	.	+	0	ID=cds-42867;Parent=PASSSERD01617.2;ae=true;minCov=538;pc=1
1	AnnotationFinalizer_	five_prime_UTR	97030499	97030586	.	+	.	ID=five_prime_utr-5596;Parent=PASSSERD01617.2
1	AnnotationFinalizer_	five_prime_UTR	97030747	97030830	.	+	.	ID=five_prime_utr-5597;Parent=PASSSERD01617.2
1	AnnotationFinalizer_	five_prime_UTR	97032987	97033083	.	+	.	ID=five_prime_utr-5598;Parent=PASSSERD01617.2
1	AnnotationFinalizer_	five_prime_UTR	97042655	97042661	.	+	.	ID=five_prime_utr-5599;Parent=PASSSERD01617.2
1	AnnotationFinalizer_	three_prime_UTR	97052260	97052592	.	+	.	ID=three_prime_utr-4574;Parent=PASSSERD01617.2
1	AnnotationFinalizer_	three_prime_UTR	97052827	97053629	.	+	.	ID=three_prime_utr-4575;Parent=PASSSERD01617.2
1	AnnotationFinalizer_	three_prime_UTR	97054167	97055371	.	+	.	ID=three_prime_utr-4576;Parent=PASSSERD01617.2
1	GAF	gene	97068970	97097345	.	+	.	ID=PASSSERD01618;combinedEvidence=3;complete=1;maxEvidence=3;maxTie=1.0;transcripts=1
1	GeMoMa	mRNA	97068970	97097345	1106	+	.	ID=PASSSERD01618.1;Parent=PASSSERD01618;aa=219;alternative="onychos_gene-APOO,pyrgi_gene-APOO";avgCov=7538.9893;bestScore=1106;ce=8;evidence=3;iAA=0.9863;lpm=79;maxGap=0;maxScore=1116;minCov=461;minSplitReads=703;nps=0;oldID=montanus_rna-XM_039714312.1_R0;pAA=0.9863;prediction=0;raa=219;rce=8;ref-gene=montanus_gene-APOO;start=M;stop=*;sumWeight=2.8;tae=1;tde=1;tie=1;tpc=1
1	GeMoMa	exon	97068970	97069096	.	+	.	ID=nbis-exon-46980;Parent=PASSSERD01618.1;de=true;minCov=461;pc=1
1	GeMoMa	exon	97072829	97072936	.	+	.	ID=nbis-exon-46981;Parent=PASSSERD01618.1;de=true;minCov=461;pc=1
1	GeMoMa	exon	97075255	97075374	.	+	.	ID=nbis-exon-46982;Parent=PASSSERD01618.1;de=true;minCov=461;pc=1
1	GeMoMa	exon	97077961	97078015	.	+	.	ID=nbis-exon-46983;Parent=PASSSERD01618.1;de=true;minCov=461;pc=1
1	GeMoMa	exon	97079098	97079193	.	+	.	ID=nbis-exon-46984;Parent=PASSSERD01618.1;de=true;minCov=461;pc=1
1	GeMoMa	exon	97081144	97081235	.	+	.	ID=nbis-exon-46985;Parent=PASSSERD01618.1;de=true;minCov=461;pc=1
1	GeMoMa	exon	97086194	97086301	.	+	.	ID=nbis-exon-46986;Parent=PASSSERD01618.1;de=true;minCov=461;pc=1
1	GeMoMa	exon	97093294	97093389	.	+	.	ID=nbis-exon-46987;Parent=PASSSERD01618.1;de=true;minCov=461;pc=1
1	GeMoMa	exon	97096205	97097345	.	+	.	ID=nbis-exon-46988;Parent=PASSSERD01618.1;de=true;minCov=461;pc=1
1	GeMoMa	CDS	97069088	97069096	.	+	0	ID=cds-42868;Parent=PASSSERD01618.1;de=true;minCov=461;pc=1
1	GeMoMa	CDS	97072829	97072936	.	+	0	ID=cds-42869;Parent=PASSSERD01618.1;ae=true;de=true;minCov=1951;pc=1
1	GeMoMa	CDS	97075255	97075374	.	+	0	ID=cds-42870;Parent=PASSSERD01618.1;ae=true;de=true;minCov=6963;pc=1
1	GeMoMa	CDS	97077961	97078015	.	+	0	ID=cds-42871;Parent=PASSSERD01618.1;ae=true;de=true;minCov=7504;pc=1
1	GeMoMa	CDS	97079098	97079193	.	+	2	ID=cds-42872;Parent=PASSSERD01618.1;ae=true;de=true;minCov=8148;pc=1
1	GeMoMa	CDS	97081144	97081235	.	+	2	ID=cds-42873;Parent=PASSSERD01618.1;ae=true;de=true;minCov=8237;pc=1
1	GeMoMa	CDS	97086194	97086301	.	+	0	ID=cds-42874;Parent=PASSSERD01618.1;ae=true;de=true;minCov=6887;pc=1
1	GeMoMa	CDS	97093294	97093362	.	+	0	ID=cds-42875;Parent=PASSSERD01618.1;ae=true;minCov=6610;pc=1
1	AnnotationFinalizer_	five_prime_UTR	97068970	97069087	.	+	.	ID=five_prime_utr-5600;Parent=PASSSERD01618.1
1	AnnotationFinalizer_	three_prime_UTR	97093363	97093389	.	+	.	ID=three_prime_utr-4577;Parent=PASSSERD01618.1
1	AnnotationFinalizer_	three_prime_UTR	97096205	97097345	.	+	.	ID=three_prime_utr-4578;Parent=PASSSERD01618.1
1	GAF	gene	97113767	97117557	.	-	.	ID=PASSSERD01619;combinedEvidence=4;complete=2;maxEvidence=4;maxTie=1.0;transcripts=2
1	GeMoMa	mRNA	97113767	97117557	912	-	.	ID=PASSSERD01619.1;Parent=PASSSERD01619;aa=172;alternative="onychos_gene-SAT1,passerold_gene:ENSPDOG00000009336,pyrgi_gene-SAT1";avgCov=28769.345;bestScore=912;ce=6;evidence=4;iAA=1;lpm=172;maxGap=0;maxScore=912;minCov=19476;minSplitReads=24639;nps=0;oldID=montanus_rna-XM_039714314.1_R0;pAA=1;prediction=0;raa=172;rce=6;ref-gene=montanus_gene-SAT1;start=M;stop=*;sumWeight=3.6;tae=1;tde=1;tie=1;tpc=1
1	GeMoMa	exon	97113767	97114067	.	-	.	ID=nbis-exon-46989;Parent=PASSSERD01619.1;de=true;minCov=33484;pc=1
1	GeMoMa	exon	97114093	97115173	.	-	.	ID=nbis-exon-46990;Parent=PASSSERD01619.1;de=true;minCov=33484;pc=1
1	GeMoMa	exon	97115378	97115418	.	-	.	ID=nbis-exon-46991;Parent=PASSSERD01619.1;de=true;minCov=33484;pc=1
1	GeMoMa	exon	97115505	97115606	.	-	.	ID=nbis-exon-46992;Parent=PASSSERD01619.1;de=true;minCov=33484;pc=1
1	GeMoMa	exon	97116773	97116856	.	-	.	ID=nbis-exon-46993;Parent=PASSSERD01619.1;de=true;minCov=33484;pc=1
1	GeMoMa	exon	97116941	97116992	.	-	.	ID=nbis-exon-46994;Parent=PASSSERD01619.1;de=true;minCov=33484;pc=1
1	GeMoMa	exon	97117101	97117557	.	-	.	ID=nbis-exon-46995;Parent=PASSSERD01619.1;de=true;minCov=33484;pc=1
1	GeMoMa	CDS	97115003	97115173	.	-	0	ID=cds-42881;Parent=PASSSERD01619.1;ae=true;minCov=19476;pc=1
1	GeMoMa	CDS	97115378	97115418	.	-	2	ID=cds-42880;Parent=PASSSERD01619.1;ae=true;de=true;minCov=25909;pc=1
1	GeMoMa	CDS	97115505	97115606	.	-	2	ID=cds-42879;Parent=PASSSERD01619.1;ae=true;de=true;minCov=26178;pc=1
1	GeMoMa	CDS	97116773	97116856	.	-	2	ID=cds-42878;Parent=PASSSERD01619.1;ae=true;de=true;minCov=28219;pc=1
1	GeMoMa	CDS	97116941	97116992	.	-	0	ID=cds-42877;Parent=PASSSERD01619.1;ae=true;de=true;minCov=31057;pc=1
1	GeMoMa	CDS	97117101	97117166	.	-	0	ID=cds-42876;Parent=PASSSERD01619.1;de=true;minCov=33484;pc=1
1	AnnotationFinalizer_	five_prime_UTR	97117167	97117557	.	-	.	ID=five_prime_utr-5601;Parent=PASSSERD01619.1
1	AnnotationFinalizer_	three_prime_UTR	97113767	97114067	.	-	.	ID=three_prime_utr-4580;Parent=PASSSERD01619.1
1	AnnotationFinalizer_	three_prime_UTR	97114093	97115002	.	-	.	ID=three_prime_utr-4579;Parent=PASSSERD01619.1
1	GeMoMa	mRNA	97113767	97117557	915	-	.	ID=PASSSERD01619.2;Parent=PASSSERD01619;aa=189;alternative="onychos_gene-SAT1";avgCov=26228.1481;bestScore=915;ce=6;evidence=2;iAA=0.915;lpm=137;maxGap=11;maxScore=1053;minCov=409;minSplitReads=0;nps=0;oldID=montanus_rna-XM_039714313.1_R0;pAA=0.925;prediction=0;raa=200;rce=5;ref-gene=montanus_gene-SAT1;start=M;stop=*;sumWeight=1.8;tae=0.8;tde=0.8;tie=0.8;tpc=1
1	GeMoMa	exon	97113767	97114067	.	-	.	ID=nbis-exon-46996;Parent=PASSSERD01619.2;de=true;minCov=33484;pc=1
1	GeMoMa	exon	97114093	97115173	.	-	.	ID=nbis-exon-46997;Parent=PASSSERD01619.2;de=true;minCov=33484;pc=1
1	GeMoMa	exon	97115378	97115418	.	-	.	ID=nbis-exon-46998;Parent=PASSSERD01619.2;de=true;minCov=33484;pc=1
1	GeMoMa	exon	97115505	97115606	.	-	.	ID=nbis-exon-46999;Parent=PASSSERD01619.2;de=true;minCov=33484;pc=1
1	GeMoMa	exon	97116773	97116881	.	-	.	ID=nbis-exon-47000;Parent=PASSSERD01619.2;de=true;minCov=33484;pc=1
1	GeMoMa	exon	97116915	97116992	.	-	.	ID=nbis-exon-47001;Parent=PASSSERD01619.2;de=true;minCov=33484;pc=1
1	GeMoMa	exon	97117101	97117557	.	-	.	ID=nbis-exon-47002;Parent=PASSSERD01619.2;de=true;minCov=33484;pc=1
1	GeMoMa	CDS	97115003	97115173	.	-	0	ID=cds-42887;Parent=PASSSERD01619.2;ae=true;minCov=19476;pc=1
1	GeMoMa	CDS	97115378	97115418	.	-	2	ID=cds-42886;Parent=PASSSERD01619.2;ae=true;de=true;minCov=25909;pc=1
1	GeMoMa	CDS	97115505	97115606	.	-	2	ID=cds-42885;Parent=PASSSERD01619.2;ae=true;de=true;minCov=26178;pc=1
1	GeMoMa	CDS	97116773	97116881	.	-	0	ID=cds-42884;Parent=PASSSERD01619.2;ae=false;de=true;minCov=548;pc=1
1	GeMoMa	CDS	97116915	97116992	.	-	0	ID=cds-42883;Parent=PASSSERD01619.2;ae=true;de=false;minCov=409;pc=1
1	GeMoMa	CDS	97117101	97117166	.	-	0	ID=cds-42882;Parent=PASSSERD01619.2;de=true;minCov=33484;pc=1
1	AnnotationFinalizer_	five_prime_UTR	97117167	97117557	.	-	.	ID=five_prime_utr-5602;Parent=PASSSERD01619.2
1	AnnotationFinalizer_	three_prime_UTR	97113767	97114067	.	-	.	ID=three_prime_utr-4582;Parent=PASSSERD01619.2
1	AnnotationFinalizer_	three_prime_UTR	97114093	97115002	.	-	.	ID=three_prime_utr-4581;Parent=PASSSERD01619.2
1	GAF	gene	97122571	97146795	.	+	.	ID=PASSSERD01620;combinedEvidence=4;complete=6;maxEvidence=4;maxTie=1.0;transcripts=6
1	GeMoMa	mRNA	97122571	97146795	2259	+	.	ID=PASSSERD01620.1;Parent=PASSSERD01620;aa=435;alternative="montanus_gene-ACOT9,onychos_gene-ACOT9,pyrgi_gene-ACOT9";avgCov=668.1724;bestScore=2259;ce=16;evidence=4;iAA=1;lpm=435;maxGap=0;maxScore=2259;minCov=274;minSplitReads=250;nps=0;oldID=passerold_transcript:ENSPDOT00000013920_R0;pAA=1;prediction=0;raa=435;rce=16;ref-gene=passerold_gene:ENSPDOG00000009346;start=M;stop=*;sumWeight=3.6;tae=1;tde=1;tie=1;tpc=1
1	GeMoMa	exon	97122571	97122949	.	+	.	ID=nbis-exon-47003;Parent=PASSSERD01620.1;de=true;minCov=284;pc=1
1	GeMoMa	exon	97124293	97124384	.	+	.	ID=nbis-exon-47004;Parent=PASSSERD01620.1;de=true;minCov=284;pc=1
1	GeMoMa	exon	97125940	97125966	.	+	.	ID=nbis-exon-47005;Parent=PASSSERD01620.1;de=true;minCov=284;pc=1
1	GeMoMa	exon	97128864	97128909	.	+	.	ID=nbis-exon-47006;Parent=PASSSERD01620.1;de=true;minCov=284;pc=1
1	GeMoMa	exon	97132520	97132690	.	+	.	ID=nbis-exon-47007;Parent=PASSSERD01620.1;de=true;minCov=284;pc=1
1	GeMoMa	exon	97132782	97132819	.	+	.	ID=nbis-exon-47008;Parent=PASSSERD01620.1;de=true;minCov=284;pc=1
1	GeMoMa	exon	97134809	97134892	.	+	.	ID=nbis-exon-47009;Parent=PASSSERD01620.1;de=true;minCov=284;pc=1
1	GeMoMa	exon	97135475	97135578	.	+	.	ID=nbis-exon-47010;Parent=PASSSERD01620.1;de=true;minCov=284;pc=1
1	GeMoMa	exon	97136356	97136429	.	+	.	ID=nbis-exon-47011;Parent=PASSSERD01620.1;de=true;minCov=284;pc=1
1	GeMoMa	exon	97138478	97138545	.	+	.	ID=nbis-exon-47012;Parent=PASSSERD01620.1;de=true;minCov=284;pc=1
1	GeMoMa	exon	97139516	97139627	.	+	.	ID=nbis-exon-47013;Parent=PASSSERD01620.1;de=true;minCov=284;pc=1
1	GeMoMa	exon	97140673	97140763	.	+	.	ID=nbis-exon-47014;Parent=PASSSERD01620.1;de=true;minCov=284;pc=1
1	GeMoMa	exon	97141529	97141614	.	+	.	ID=nbis-exon-47015;Parent=PASSSERD01620.1;de=true;minCov=284;pc=1
1	GeMoMa	exon	97142387	97142474	.	+	.	ID=nbis-exon-47016;Parent=PASSSERD01620.1;de=true;minCov=284;pc=1
1	GeMoMa	exon	97142656	97142806	.	+	.	ID=nbis-exon-47017;Parent=PASSSERD01620.1;de=true;minCov=284;pc=1
1	GeMoMa	exon	97143061	97146795	.	+	.	ID=nbis-exon-47018;Parent=PASSSERD01620.1;de=true;minCov=284;pc=1
1	GeMoMa	CDS	97122936	97122949	.	+	0	ID=cds-42888;Parent=PASSSERD01620.1;de=true;minCov=284;pc=1
1	GeMoMa	CDS	97124293	97124384	.	+	1	ID=cds-42889;Parent=PASSSERD01620.1;ae=true;de=true;minCov=288;pc=1
1	GeMoMa	CDS	97125940	97125966	.	+	2	ID=cds-42890;Parent=PASSSERD01620.1;ae=true;de=true;minCov=274;pc=1
1	GeMoMa	CDS	97128864	97128909	.	+	2	ID=cds-42891;Parent=PASSSERD01620.1;ae=true;de=true;minCov=418;pc=1
1	GeMoMa	CDS	97132520	97132690	.	+	1	ID=cds-42892;Parent=PASSSERD01620.1;ae=true;de=true;minCov=478;pc=1
1	GeMoMa	CDS	97132782	97132819	.	+	1	ID=cds-42893;Parent=PASSSERD01620.1;ae=true;de=true;minCov=643;pc=1
1	GeMoMa	CDS	97134809	97134892	.	+	2	ID=cds-42894;Parent=PASSSERD01620.1;ae=true;de=true;minCov=632;pc=1
1	GeMoMa	CDS	97135475	97135578	.	+	2	ID=cds-42895;Parent=PASSSERD01620.1;ae=true;de=true;minCov=588;pc=1
1	GeMoMa	CDS	97136356	97136429	.	+	0	ID=cds-42896;Parent=PASSSERD01620.1;ae=true;de=true;minCov=630;pc=1
1	GeMoMa	CDS	97138478	97138545	.	+	1	ID=cds-42897;Parent=PASSSERD01620.1;ae=true;de=true;minCov=671;pc=1
1	GeMoMa	CDS	97139516	97139627	.	+	2	ID=cds-42898;Parent=PASSSERD01620.1;ae=true;de=true;minCov=709;pc=1
1	GeMoMa	CDS	97140673	97140763	.	+	1	ID=cds-42899;Parent=PASSSERD01620.1;ae=true;de=true;minCov=777;pc=1
1	GeMoMa	CDS	97141529	97141614	.	+	0	ID=cds-42900;Parent=PASSSERD01620.1;ae=true;de=true;minCov=617;pc=1
1	GeMoMa	CDS	97142387	97142474	.	+	1	ID=cds-42901;Parent=PASSSERD01620.1;ae=true;de=true;minCov=587;pc=1
1	GeMoMa	CDS	97142656	97142806	.	+	0	ID=cds-42902;Parent=PASSSERD01620.1;ae=true;de=true;minCov=684;pc=1
1	GeMoMa	CDS	97143061	97143119	.	+	2	ID=cds-42903;Parent=PASSSERD01620.1;ae=true;minCov=645;pc=1
1	AnnotationFinalizer_	five_prime_UTR	97122571	97122935	.	+	.	ID=five_prime_utr-5603;Parent=PASSSERD01620.1
1	AnnotationFinalizer_	three_prime_UTR	97143120	97146795	.	+	.	ID=three_prime_utr-4583;Parent=PASSSERD01620.1
1	GeMoMa	mRNA	97122571	97146795	2209	+	.	ID=PASSSERD01620.2;Parent=PASSSERD01620;aa=426;alternative="montanus_gene-ACOT9,onychos_gene-ACOT9,pyrgi_gene-ACOT9";avgCov=676.0853;bestScore=2209;ce=15;evidence=4;iAA=1;lpm=426;maxGap=0;maxScore=2209;minCov=284;minSplitReads=119;nps=0;oldID=passerold_transcript:ENSPDOT00000013937_R0;pAA=1;prediction=0;raa=426;rce=15;ref-gene=passerold_gene:ENSPDOG00000009346;start=M;stop=*;sumWeight=3.6;tae=1;tde=1;tie=1;tpc=1
1	GeMoMa	exon	97122571	97122949	.	+	.	ID=nbis-exon-47019;Parent=PASSSERD01620.2;de=true;minCov=284;pc=1
1	GeMoMa	exon	97124293	97124384	.	+	.	ID=nbis-exon-47020;Parent=PASSSERD01620.2;de=true;minCov=284;pc=1
1	GeMoMa	exon	97128864	97128909	.	+	.	ID=nbis-exon-47021;Parent=PASSSERD01620.2;de=true;minCov=284;pc=1
1	GeMoMa	exon	97132520	97132690	.	+	.	ID=nbis-exon-47022;Parent=PASSSERD01620.2;de=true;minCov=284;pc=1
1	GeMoMa	exon	97132782	97132819	.	+	.	ID=nbis-exon-47023;Parent=PASSSERD01620.2;de=true;minCov=284;pc=1
1	GeMoMa	exon	97134809	97134892	.	+	.	ID=nbis-exon-47024;Parent=PASSSERD01620.2;de=true;minCov=284;pc=1
1	GeMoMa	exon	97135475	97135578	.	+	.	ID=nbis-exon-47025;Parent=PASSSERD01620.2;de=true;minCov=284;pc=1
1	GeMoMa	exon	97136356	97136429	.	+	.	ID=nbis-exon-47026;Parent=PASSSERD01620.2;de=true;minCov=284;pc=1
1	GeMoMa	exon	97138478	97138545	.	+	.	ID=nbis-exon-47027;Parent=PASSSERD01620.2;de=true;minCov=284;pc=1
1	GeMoMa	exon	97139516	97139627	.	+	.	ID=nbis-exon-47028;Parent=PASSSERD01620.2;de=true;minCov=284;pc=1
1	GeMoMa	exon	97140673	97140763	.	+	.	ID=nbis-exon-47029;Parent=PASSSERD01620.2;de=true;minCov=284;pc=1
1	GeMoMa	exon	97141529	97141614	.	+	.	ID=nbis-exon-47030;Parent=PASSSERD01620.2;de=true;minCov=284;pc=1
1	GeMoMa	exon	97142387	97142474	.	+	.	ID=nbis-exon-47031;Parent=PASSSERD01620.2;de=true;minCov=284;pc=1
1	GeMoMa	exon	97142656	97142806	.	+	.	ID=nbis-exon-47032;Parent=PASSSERD01620.2;de=true;minCov=284;pc=1
1	GeMoMa	exon	97143061	97146795	.	+	.	ID=nbis-exon-47033;Parent=PASSSERD01620.2;de=true;minCov=284;pc=1
1	GeMoMa	CDS	97122936	97122949	.	+	0	ID=cds-42904;Parent=PASSSERD01620.2;de=true;minCov=284;pc=1
1	GeMoMa	CDS	97124293	97124384	.	+	1	ID=cds-42905;Parent=PASSSERD01620.2;ae=true;de=true;minCov=288;pc=1
1	GeMoMa	CDS	97128864	97128909	.	+	2	ID=cds-42906;Parent=PASSSERD01620.2;ae=true;de=true;minCov=418;pc=1
1	GeMoMa	CDS	97132520	97132690	.	+	1	ID=cds-42907;Parent=PASSSERD01620.2;ae=true;de=true;minCov=478;pc=1
1	GeMoMa	CDS	97132782	97132819	.	+	1	ID=cds-42908;Parent=PASSSERD01620.2;ae=true;de=true;minCov=643;pc=1
1	GeMoMa	CDS	97134809	97134892	.	+	2	ID=cds-42909;Parent=PASSSERD01620.2;ae=true;de=true;minCov=632;pc=1
1	GeMoMa	CDS	97135475	97135578	.	+	2	ID=cds-42910;Parent=PASSSERD01620.2;ae=true;de=true;minCov=588;pc=1
1	GeMoMa	CDS	97136356	97136429	.	+	0	ID=cds-42911;Parent=PASSSERD01620.2;ae=true;de=true;minCov=630;pc=1
1	GeMoMa	CDS	97138478	97138545	.	+	1	ID=cds-42912;Parent=PASSSERD01620.2;ae=true;de=true;minCov=671;pc=1
1	GeMoMa	CDS	97139516	97139627	.	+	2	ID=cds-42913;Parent=PASSSERD01620.2;ae=true;de=true;minCov=709;pc=1
1	GeMoMa	CDS	97140673	97140763	.	+	1	ID=cds-42914;Parent=PASSSERD01620.2;ae=true;de=true;minCov=777;pc=1
1	GeMoMa	CDS	97141529	97141614	.	+	0	ID=cds-42915;Parent=PASSSERD01620.2;ae=true;de=true;minCov=617;pc=1
1	GeMoMa	CDS	97142387	97142474	.	+	1	ID=cds-42916;Parent=PASSSERD01620.2;ae=true;de=true;minCov=587;pc=1
1	GeMoMa	CDS	97142656	97142806	.	+	0	ID=cds-42917;Parent=PASSSERD01620.2;ae=true;de=true;minCov=684;pc=1
1	GeMoMa	CDS	97143061	97143119	.	+	2	ID=cds-42918;Parent=PASSSERD01620.2;ae=true;minCov=645;pc=1
1	AnnotationFinalizer_	five_prime_UTR	97122571	97122935	.	+	.	ID=five_prime_utr-5604;Parent=PASSSERD01620.2
1	AnnotationFinalizer_	three_prime_UTR	97143120	97146795	.	+	.	ID=three_prime_utr-4584;Parent=PASSSERD01620.2
1	GeMoMa	mRNA	97122571	97146795	1928	+	.	ID=PASSSERD01620.3;Parent=PASSSERD01620;aa=370;alternative="onychos_gene-ACOT9";avgCov=720.0811;bestScore=1928;ce=12;evidence=2;iAA=1;lpm=370;maxGap=0;maxScore=1928;minCov=544;minSplitReads=633;nps=0;oldID=montanus_rna-XM_039714230.1_R0;pAA=1;prediction=0;raa=370;rce=12;ref-gene=montanus_gene-ACOT9;start=M;stop=*;sumWeight=1.8;tae=1;tde=1;tie=1;tpc=1
1	GeMoMa	exon	97122571	97122949	.	+	.	ID=nbis-exon-47034;Parent=PASSSERD01620.3;de=true;minCov=544;pc=1
1	GeMoMa	exon	97124293	97128909	.	+	.	ID=nbis-exon-47035;Parent=PASSSERD01620.3;de=true;minCov=544;pc=1
1	GeMoMa	exon	97132520	97132690	.	+	.	ID=nbis-exon-47036;Parent=PASSSERD01620.3;de=true;minCov=544;pc=1
1	GeMoMa	exon	97132782	97132819	.	+	.	ID=nbis-exon-47037;Parent=PASSSERD01620.3;de=true;minCov=544;pc=1
1	GeMoMa	exon	97134809	97134892	.	+	.	ID=nbis-exon-47038;Parent=PASSSERD01620.3;de=true;minCov=544;pc=1
1	GeMoMa	exon	97135475	97135578	.	+	.	ID=nbis-exon-47039;Parent=PASSSERD01620.3;de=true;minCov=544;pc=1
1	GeMoMa	exon	97136356	97136429	.	+	.	ID=nbis-exon-47040;Parent=PASSSERD01620.3;de=true;minCov=544;pc=1
1	GeMoMa	exon	97138478	97138545	.	+	.	ID=nbis-exon-47041;Parent=PASSSERD01620.3;de=true;minCov=544;pc=1
1	GeMoMa	exon	97139516	97139627	.	+	.	ID=nbis-exon-47042;Parent=PASSSERD01620.3;de=true;minCov=544;pc=1
1	GeMoMa	exon	97140673	97140763	.	+	.	ID=nbis-exon-47043;Parent=PASSSERD01620.3;de=true;minCov=544;pc=1
1	GeMoMa	exon	97141529	97141614	.	+	.	ID=nbis-exon-47044;Parent=PASSSERD01620.3;de=true;minCov=544;pc=1
1	GeMoMa	exon	97142387	97142474	.	+	.	ID=nbis-exon-47045;Parent=PASSSERD01620.3;de=true;minCov=544;pc=1
1	GeMoMa	exon	97142656	97142806	.	+	.	ID=nbis-exon-47046;Parent=PASSSERD01620.3;de=true;minCov=544;pc=1
1	GeMoMa	exon	97143061	97146795	.	+	.	ID=nbis-exon-47047;Parent=PASSSERD01620.3;de=true;minCov=544;pc=1
1	GeMoMa	CDS	97132536	97132690	.	+	0	ID=cds-42919;Parent=PASSSERD01620.3;de=true;minCov=544;pc=1
1	GeMoMa	CDS	97132782	97132819	.	+	1	ID=cds-42920;Parent=PASSSERD01620.3;ae=true;de=true;minCov=643;pc=1
1	GeMoMa	CDS	97134809	97134892	.	+	2	ID=cds-42921;Parent=PASSSERD01620.3;ae=true;de=true;minCov=632;pc=1
1	GeMoMa	CDS	97135475	97135578	.	+	2	ID=cds-42922;Parent=PASSSERD01620.3;ae=true;de=true;minCov=588;pc=1
1	GeMoMa	CDS	97136356	97136429	.	+	0	ID=cds-42923;Parent=PASSSERD01620.3;ae=true;de=true;minCov=630;pc=1
1	GeMoMa	CDS	97138478	97138545	.	+	1	ID=cds-42924;Parent=PASSSERD01620.3;ae=true;de=true;minCov=671;pc=1
1	GeMoMa	CDS	97139516	97139627	.	+	2	ID=cds-42925;Parent=PASSSERD01620.3;ae=true;de=true;minCov=709;pc=1
1	GeMoMa	CDS	97140673	97140763	.	+	1	ID=cds-42926;Parent=PASSSERD01620.3;ae=true;de=true;minCov=777;pc=1
1	GeMoMa	CDS	97141529	97141614	.	+	0	ID=cds-42927;Parent=PASSSERD01620.3;ae=true;de=true;minCov=617;pc=1
1	GeMoMa	CDS	97142387	97142474	.	+	1	ID=cds-42928;Parent=PASSSERD01620.3;ae=true;de=true;minCov=587;pc=1
1	GeMoMa	CDS	97142656	97142806	.	+	0	ID=cds-42929;Parent=PASSSERD01620.3;ae=true;de=true;minCov=684;pc=1
1	GeMoMa	CDS	97143061	97143119	.	+	2	ID=cds-42930;Parent=PASSSERD01620.3;ae=true;minCov=645;pc=1
1	AnnotationFinalizer_	five_prime_UTR	97122571	97122949	.	+	.	ID=five_prime_utr-5605;Parent=PASSSERD01620.3
1	AnnotationFinalizer_	five_prime_UTR	97124293	97128909	.	+	.	ID=five_prime_utr-5606;Parent=PASSSERD01620.3
1	AnnotationFinalizer_	five_prime_UTR	97132520	97132535	.	+	.	ID=five_prime_utr-5607;Parent=PASSSERD01620.3
1	AnnotationFinalizer_	three_prime_UTR	97143120	97146795	.	+	.	ID=three_prime_utr-4585;Parent=PASSSERD01620.3
1	GeMoMa	mRNA	97122571	97146795	2213	+	.	ID=PASSSERD01620.4;Parent=PASSSERD01620;aa=427;avgCov=675.0687;bestScore=2213;ce=15;evidence=1;iAA=0.9953;lpm=401;maxGap=0;maxScore=2219;minCov=274;minSplitReads=250;nps=0;oldID=onychos_rna-XM_041399795.1_R0;pAA=0.9953;prediction=0;raa=427;rce=15;ref-gene=onychos_gene-ACOT9;start=M;stop=*;sumWeight=1.0;tae=1;tde=1;tie=1;tpc=1
1	GeMoMa	exon	97122571	97122949	.	+	.	ID=nbis-exon-47048;Parent=PASSSERD01620.4;de=true;minCov=288;pc=1
1	GeMoMa	exon	97124293	97124384	.	+	.	ID=nbis-exon-47049;Parent=PASSSERD01620.4;de=true;minCov=288;pc=1
1	GeMoMa	exon	97125940	97125966	.	+	.	ID=nbis-exon-47050;Parent=PASSSERD01620.4;de=true;minCov=288;pc=1
1	GeMoMa	exon	97128864	97128909	.	+	.	ID=nbis-exon-47051;Parent=PASSSERD01620.4;de=true;minCov=288;pc=1
1	GeMoMa	exon	97132520	97132690	.	+	.	ID=nbis-exon-47052;Parent=PASSSERD01620.4;de=true;minCov=288;pc=1
1	GeMoMa	exon	97132782	97132819	.	+	.	ID=nbis-exon-47053;Parent=PASSSERD01620.4;de=true;minCov=288;pc=1
1	GeMoMa	exon	97134809	97134892	.	+	.	ID=nbis-exon-47054;Parent=PASSSERD01620.4;de=true;minCov=288;pc=1
1	GeMoMa	exon	97135475	97135578	.	+	.	ID=nbis-exon-47055;Parent=PASSSERD01620.4;de=true;minCov=288;pc=1
1	GeMoMa	exon	97136356	97136429	.	+	.	ID=nbis-exon-47056;Parent=PASSSERD01620.4;de=true;minCov=288;pc=1
1	GeMoMa	exon	97138478	97138545	.	+	.	ID=nbis-exon-47057;Parent=PASSSERD01620.4;de=true;minCov=288;pc=1
1	GeMoMa	exon	97139516	97139627	.	+	.	ID=nbis-exon-47058;Parent=PASSSERD01620.4;de=true;minCov=288;pc=1
1	GeMoMa	exon	97140673	97140763	.	+	.	ID=nbis-exon-47059;Parent=PASSSERD01620.4;de=true;minCov=288;pc=1
1	GeMoMa	exon	97141529	97141614	.	+	.	ID=nbis-exon-47060;Parent=PASSSERD01620.4;de=true;minCov=288;pc=1
1	GeMoMa	exon	97142387	97142474	.	+	.	ID=nbis-exon-47061;Parent=PASSSERD01620.4;de=true;minCov=288;pc=1
1	GeMoMa	exon	97142656	97142806	.	+	.	ID=nbis-exon-47062;Parent=PASSSERD01620.4;de=true;minCov=288;pc=1
1	GeMoMa	exon	97143061	97146795	.	+	.	ID=nbis-exon-47063;Parent=PASSSERD01620.4;de=true;minCov=288;pc=1
1	GeMoMa	CDS	97124303	97124384	.	+	0	ID=cds-42931;Parent=PASSSERD01620.4;de=true;minCov=288;pc=1
1	GeMoMa	CDS	97125940	97125966	.	+	2	ID=cds-42932;Parent=PASSSERD01620.4;ae=true;de=true;minCov=274;pc=1
1	GeMoMa	CDS	97128864	97128909	.	+	2	ID=cds-42933;Parent=PASSSERD01620.4;ae=true;de=true;minCov=418;pc=1
1	GeMoMa	CDS	97132520	97132690	.	+	1	ID=cds-42934;Parent=PASSSERD01620.4;ae=true;de=true;minCov=478;pc=1
1	GeMoMa	CDS	97132782	97132819	.	+	1	ID=cds-42935;Parent=PASSSERD01620.4;ae=true;de=true;minCov=643;pc=1
1	GeMoMa	CDS	97134809	97134892	.	+	2	ID=cds-42936;Parent=PASSSERD01620.4;ae=true;de=true;minCov=632;pc=1
1	GeMoMa	CDS	97135475	97135578	.	+	2	ID=cds-42937;Parent=PASSSERD01620.4;ae=true;de=true;minCov=588;pc=1
1	GeMoMa	CDS	97136356	97136429	.	+	0	ID=cds-42938;Parent=PASSSERD01620.4;ae=true;de=true;minCov=630;pc=1
1	GeMoMa	CDS	97138478	97138545	.	+	1	ID=cds-42939;Parent=PASSSERD01620.4;ae=true;de=true;minCov=671;pc=1
1	GeMoMa	CDS	97139516	97139627	.	+	2	ID=cds-42940;Parent=PASSSERD01620.4;ae=true;de=true;minCov=709;pc=1
1	GeMoMa	CDS	97140673	97140763	.	+	1	ID=cds-42941;Parent=PASSSERD01620.4;ae=true;de=true;minCov=777;pc=1
1	GeMoMa	CDS	97141529	97141614	.	+	0	ID=cds-42942;Parent=PASSSERD01620.4;ae=true;de=true;minCov=617;pc=1
1	GeMoMa	CDS	97142387	97142474	.	+	1	ID=cds-42943;Parent=PASSSERD01620.4;ae=true;de=true;minCov=587;pc=1
1	GeMoMa	CDS	97142656	97142806	.	+	0	ID=cds-42944;Parent=PASSSERD01620.4;ae=true;de=true;minCov=684;pc=1
1	GeMoMa	CDS	97143061	97143119	.	+	2	ID=cds-42945;Parent=PASSSERD01620.4;ae=true;minCov=645;pc=1
1	AnnotationFinalizer_	five_prime_UTR	97122571	97122949	.	+	.	ID=five_prime_utr-5608;Parent=PASSSERD01620.4
1	AnnotationFinalizer_	five_prime_UTR	97124293	97124302	.	+	.	ID=five_prime_utr-5609;Parent=PASSSERD01620.4
1	AnnotationFinalizer_	three_prime_UTR	97143120	97146795	.	+	.	ID=three_prime_utr-4586;Parent=PASSSERD01620.4
1	GeMoMa	mRNA	97122571	97146795	2163	+	.	ID=PASSSERD01620.5;Parent=PASSSERD01620;aa=418;avgCov=683.2815;bestScore=2163;ce=14;evidence=1;iAA=0.9952;lpm=392;maxGap=0;maxScore=2169;minCov=288;minSplitReads=119;nps=0;oldID=onychos_rna-XM_041399797.1_R0;pAA=0.9952;prediction=0;raa=418;rce=14;ref-gene=onychos_gene-ACOT9;start=M;stop=*;sumWeight=1.0;tae=1;tde=1;tie=1;tpc=1
1	GeMoMa	exon	97122571	97122949	.	+	.	ID=nbis-exon-47064;Parent=PASSSERD01620.5;de=true;minCov=288;pc=1
1	GeMoMa	exon	97124293	97124384	.	+	.	ID=nbis-exon-47065;Parent=PASSSERD01620.5;de=true;minCov=288;pc=1
1	GeMoMa	exon	97128864	97128909	.	+	.	ID=nbis-exon-47066;Parent=PASSSERD01620.5;de=true;minCov=288;pc=1
1	GeMoMa	exon	97132520	97132690	.	+	.	ID=nbis-exon-47067;Parent=PASSSERD01620.5;de=true;minCov=288;pc=1
1	GeMoMa	exon	97132782	97132819	.	+	.	ID=nbis-exon-47068;Parent=PASSSERD01620.5;de=true;minCov=288;pc=1
1	GeMoMa	exon	97134809	97134892	.	+	.	ID=nbis-exon-47069;Parent=PASSSERD01620.5;de=true;minCov=288;pc=1
1	GeMoMa	exon	97135475	97135578	.	+	.	ID=nbis-exon-47070;Parent=PASSSERD01620.5;de=true;minCov=288;pc=1
1	GeMoMa	exon	97136356	97136429	.	+	.	ID=nbis-exon-47071;Parent=PASSSERD01620.5;de=true;minCov=288;pc=1
1	GeMoMa	exon	97138478	97138545	.	+	.	ID=nbis-exon-47072;Parent=PASSSERD01620.5;de=true;minCov=288;pc=1
1	GeMoMa	exon	97139516	97139627	.	+	.	ID=nbis-exon-47073;Parent=PASSSERD01620.5;de=true;minCov=288;pc=1
1	GeMoMa	exon	97140673	97140763	.	+	.	ID=nbis-exon-47074;Parent=PASSSERD01620.5;de=true;minCov=288;pc=1
1	GeMoMa	exon	97141529	97141614	.	+	.	ID=nbis-exon-47075;Parent=PASSSERD01620.5;de=true;minCov=288;pc=1
1	GeMoMa	exon	97142387	97142474	.	+	.	ID=nbis-exon-47076;Parent=PASSSERD01620.5;de=true;minCov=288;pc=1
1	GeMoMa	exon	97142656	97142806	.	+	.	ID=nbis-exon-47077;Parent=PASSSERD01620.5;de=true;minCov=288;pc=1
1	GeMoMa	exon	97143061	97146795	.	+	.	ID=nbis-exon-47078;Parent=PASSSERD01620.5;de=true;minCov=288;pc=1
1	GeMoMa	CDS	97124303	97124384	.	+	0	ID=cds-42946;Parent=PASSSERD01620.5;de=true;minCov=288;pc=1
1	GeMoMa	CDS	97128864	97128909	.	+	2	ID=cds-42947;Parent=PASSSERD01620.5;ae=true;de=true;minCov=418;pc=1
1	GeMoMa	CDS	97132520	97132690	.	+	1	ID=cds-42948;Parent=PASSSERD01620.5;ae=true;de=true;minCov=478;pc=1
1	GeMoMa	CDS	97132782	97132819	.	+	1	ID=cds-42949;Parent=PASSSERD01620.5;ae=true;de=true;minCov=643;pc=1
1	GeMoMa	CDS	97134809	97134892	.	+	2	ID=cds-42950;Parent=PASSSERD01620.5;ae=true;de=true;minCov=632;pc=1
1	GeMoMa	CDS	97135475	97135578	.	+	2	ID=cds-42951;Parent=PASSSERD01620.5;ae=true;de=true;minCov=588;pc=1
1	GeMoMa	CDS	97136356	97136429	.	+	0	ID=cds-42952;Parent=PASSSERD01620.5;ae=true;de=true;minCov=630;pc=1
1	GeMoMa	CDS	97138478	97138545	.	+	1	ID=cds-42953;Parent=PASSSERD01620.5;ae=true;de=true;minCov=671;pc=1
1	GeMoMa	CDS	97139516	97139627	.	+	2	ID=cds-42954;Parent=PASSSERD01620.5;ae=true;de=true;minCov=709;pc=1
1	GeMoMa	CDS	97140673	97140763	.	+	1	ID=cds-42955;Parent=PASSSERD01620.5;ae=true;de=true;minCov=777;pc=1
1	GeMoMa	CDS	97141529	97141614	.	+	0	ID=cds-42956;Parent=PASSSERD01620.5;ae=true;de=true;minCov=617;pc=1
1	GeMoMa	CDS	97142387	97142474	.	+	1	ID=cds-42957;Parent=PASSSERD01620.5;ae=true;de=true;minCov=587;pc=1
1	GeMoMa	CDS	97142656	97142806	.	+	0	ID=cds-42958;Parent=PASSSERD01620.5;ae=true;de=true;minCov=684;pc=1
1	GeMoMa	CDS	97143061	97143119	.	+	2	ID=cds-42959;Parent=PASSSERD01620.5;ae=true;minCov=645;pc=1
1	AnnotationFinalizer_	five_prime_UTR	97122571	97122949	.	+	.	ID=five_prime_utr-5610;Parent=PASSSERD01620.5
1	AnnotationFinalizer_	five_prime_UTR	97124293	97124302	.	+	.	ID=five_prime_utr-5611;Parent=PASSSERD01620.5
1	AnnotationFinalizer_	three_prime_UTR	97143120	97146795	.	+	.	ID=three_prime_utr-4587;Parent=PASSSERD01620.5
1	GeMoMa	mRNA	97122571	97146795	1902	+	.	ID=PASSSERD01620.6;Parent=PASSSERD01620;aa=371;avgCov=652.7619;bestScore=1902;ce=15;evidence=1;iAA=0.9892;lpm=337;maxGap=0;maxScore=1924;minCov=274;minSplitReads=22;nps=0;oldID=onychos_rna-XM_041399799.1_R0;pAA=0.9946;prediction=0;raa=371;rce=15;ref-gene=onychos_gene-ACOT9;start=M;stop=*;sumWeight=1.0;tae=1;tde=1;tie=1;tpc=1
1	GeMoMa	exon	97122571	97122949	.	+	.	ID=nbis-exon-47079;Parent=PASSSERD01620.6;de=true;minCov=284;pc=1
1	GeMoMa	exon	97124293	97124384	.	+	.	ID=nbis-exon-47080;Parent=PASSSERD01620.6;de=true;minCov=284;pc=1
1	GeMoMa	exon	97125940	97125966	.	+	.	ID=nbis-exon-47081;Parent=PASSSERD01620.6;de=true;minCov=284;pc=1
1	GeMoMa	exon	97128864	97128909	.	+	.	ID=nbis-exon-47082;Parent=PASSSERD01620.6;de=true;minCov=284;pc=1
1	GeMoMa	exon	97132520	97132690	.	+	.	ID=nbis-exon-47083;Parent=PASSSERD01620.6;de=true;minCov=284;pc=1
1	GeMoMa	exon	97132782	97132819	.	+	.	ID=nbis-exon-47084;Parent=PASSSERD01620.6;de=true;minCov=284;pc=1
1	GeMoMa	exon	97134809	97134892	.	+	.	ID=nbis-exon-47085;Parent=PASSSERD01620.6;de=true;minCov=284;pc=1
1	GeMoMa	exon	97135475	97135578	.	+	.	ID=nbis-exon-47086;Parent=PASSSERD01620.6;de=true;minCov=284;pc=1
1	GeMoMa	exon	97136356	97136429	.	+	.	ID=nbis-exon-47087;Parent=PASSSERD01620.6;de=true;minCov=284;pc=1
1	GeMoMa	exon	97138478	97138545	.	+	.	ID=nbis-exon-47088;Parent=PASSSERD01620.6;de=true;minCov=284;pc=1
1	GeMoMa	exon	97139516	97139627	.	+	.	ID=nbis-exon-47089;Parent=PASSSERD01620.6;de=true;minCov=284;pc=1
1	GeMoMa	exon	97140673	97140763	.	+	.	ID=nbis-exon-47090;Parent=PASSSERD01620.6;de=true;minCov=284;pc=1
1	GeMoMa	exon	97141529	97141614	.	+	.	ID=nbis-exon-47091;Parent=PASSSERD01620.6;de=true;minCov=284;pc=1
1	GeMoMa	exon	97142387	97142474	.	+	.	ID=nbis-exon-47092;Parent=PASSSERD01620.6;de=true;minCov=284;pc=1
1	GeMoMa	exon	97143061	97146795	.	+	.	ID=nbis-exon-47093;Parent=PASSSERD01620.6;de=true;minCov=284;pc=1
1	GeMoMa	CDS	97122936	97122949	.	+	0	ID=cds-42960;Parent=PASSSERD01620.6;de=true;minCov=284;pc=1
1	GeMoMa	CDS	97124293	97124384	.	+	1	ID=cds-42961;Parent=PASSSERD01620.6;ae=true;de=true;minCov=288;pc=1
1	GeMoMa	CDS	97125940	97125966	.	+	2	ID=cds-42962;Parent=PASSSERD01620.6;ae=true;de=true;minCov=274;pc=1
1	GeMoMa	CDS	97128864	97128909	.	+	2	ID=cds-42963;Parent=PASSSERD01620.6;ae=true;de=true;minCov=418;pc=1
1	GeMoMa	CDS	97132520	97132690	.	+	1	ID=cds-42964;Parent=PASSSERD01620.6;ae=true;de=true;minCov=478;pc=1
1	GeMoMa	CDS	97132782	97132819	.	+	1	ID=cds-42965;Parent=PASSSERD01620.6;ae=true;de=true;minCov=643;pc=1
1	GeMoMa	CDS	97134809	97134892	.	+	2	ID=cds-42966;Parent=PASSSERD01620.6;ae=true;de=true;minCov=632;pc=1
1	GeMoMa	CDS	97135475	97135578	.	+	2	ID=cds-42967;Parent=PASSSERD01620.6;ae=true;de=true;minCov=588;pc=1
1	GeMoMa	CDS	97136356	97136429	.	+	0	ID=cds-42968;Parent=PASSSERD01620.6;ae=true;de=true;minCov=630;pc=1
1	GeMoMa	CDS	97138478	97138545	.	+	1	ID=cds-42969;Parent=PASSSERD01620.6;ae=true;de=true;minCov=671;pc=1
1	GeMoMa	CDS	97139516	97139627	.	+	2	ID=cds-42970;Parent=PASSSERD01620.6;ae=true;de=true;minCov=709;pc=1
1	GeMoMa	CDS	97140673	97140763	.	+	1	ID=cds-42971;Parent=PASSSERD01620.6;ae=true;de=true;minCov=777;pc=1
1	GeMoMa	CDS	97141529	97141614	.	+	0	ID=cds-42972;Parent=PASSSERD01620.6;ae=true;de=true;minCov=617;pc=1
1	GeMoMa	CDS	97142387	97142474	.	+	1	ID=cds-42973;Parent=PASSSERD01620.6;ae=true;de=true;minCov=587;pc=1
1	GeMoMa	CDS	97143061	97143078	.	+	0	ID=cds-42974;Parent=PASSSERD01620.6;ae=true;minCov=695;pc=1
1	AnnotationFinalizer_	five_prime_UTR	97122571	97122935	.	+	.	ID=five_prime_utr-5612;Parent=PASSSERD01620.6
1	AnnotationFinalizer_	three_prime_UTR	97143079	97146795	.	+	.	ID=three_prime_utr-4588;Parent=PASSSERD01620.6
1	miniprot	gene	97149437	97156860	1133	-	.	ID=nbisL1-mrna-279;Target=16136at9126 25 288;identity=0.8225;positive=0.8442;rank=1
1	miniprot	mRNA	97149437	97156860	1133	-	.	ID=MP000279;Parent=nbisL1-mrna-279;Target=16136at9126 25 288;identity=0.8225;positive=0.8442;rank=1
1	miniprot	exon	97149437	97149439	110	-	.	ID=IDmodified-exon-1206;Parent=MP000279;Target=16136at9126 25 89;identity=0.4507;rank=1
1	miniprot	exon	97151060	97151094	110	-	.	ID=IDmodified-exon-1207;Parent=MP000279;Target=16136at9126 25 89;identity=0.4507;rank=1
1	miniprot	exon	97152638	97152768	110	-	.	ID=IDmodified-exon-1208;Parent=MP000279;Target=16136at9126 25 89;identity=0.4507;rank=1
1	miniprot	exon	97153385	97153507	110	-	.	ID=IDmodified-exon-1209;Parent=MP000279;Target=16136at9126 25 89;identity=0.4507;rank=1
1	miniprot	exon	97154055	97154171	110	-	.	ID=IDmodified-exon-1210;Parent=MP000279;Target=16136at9126 25 89;identity=0.4507;rank=1
1	miniprot	exon	97155122	97155282	110	-	.	ID=IDmodified-exon-1211;Parent=MP000279;Target=16136at9126 25 89;identity=0.4507;rank=1
1	miniprot	exon	97156651	97156860	110	-	.	ID=IDmodified-exon-1212;Parent=MP000279;Target=16136at9126 25 89;identity=0.4507;rank=1
1	miniprot	CDS	97149437	97149487	86	-	0	ID=IDmodified-cds-1212;Parent=MP000279;Target=16136at9126 273 288;identity=1.0000;rank=1
1	miniprot	CDS	97151060	97151094	69	-	2	ID=IDmodified-cds-1211;Parent=MP000279;Target=16136at9126 261 272;identity=1.0000;rank=1
1	miniprot	CDS	97152638	97152768	223	-	1	ID=IDmodified-cds-1210;Parent=MP000279;Target=16136at9126 217 260;identity=1.0000;rank=1
1	miniprot	CDS	97153385	97153507	218	-	1	ID=IDmodified-cds-1209;Parent=MP000279;Target=16136at9126 176 216;identity=1.0000;rank=1
1	miniprot	CDS	97154055	97154171	205	-	1	ID=IDmodified-cds-1208;Parent=MP000279;Target=16136at9126 137 175;identity=1.0000;rank=1
1	miniprot	CDS	97155122	97155282	222	-	0	ID=IDmodified-cds-1207;Parent=MP000279;Target=16136at9126 90 136;identity=0.8148;rank=1
1	miniprot	CDS	97156651	97156860	110	-	0	ID=IDmodified-cds-1206;Parent=MP000279;Target=16136at9126 25 89;identity=0.4507;rank=1
1	miniprot	stop_codon	97149437	97149439	0	-	0	ID=stop_codon-234;Parent=MP000279;rank=1
1	GAF	gene	97233970	97272636	.	-	.	ID=PASSSERD01621;combinedEvidence=4;complete=1;maxEvidence=4;maxTie=0.5;transcripts=1
1	GeMoMa	mRNA	97233970	97272636	4595	-	.	ID=PASSSERD01621.1;Parent=PASSSERD01621;aa=889;alternative="montanus_gene-PTCHD1,montanus_gene-PTCHD4,onychos_gene-PTCHD1,onychos_gene-PTCHD4,passerold_gene:ENSPDOG00000002009,pyrgi_gene-PTCHD1,pyrgi_gene-PTCHD4";avgCov=62.6228;bestScore=4595;ce=3;evidence=4;iAA=1;lpm=889;maxGap=0;maxScore=4595;minCov=25;minSplitReads=0;nps=0;oldID=passerold_transcript:ENSPDOT00000013997_R0;pAA=1;prediction=0;raa=889;rce=3;ref-gene=passerold_gene:ENSPDOG00000009396;start=M;stop=*;sumWeight=3.6;tae=0.5;tde=1;tie=0.5;tpc=1
1	GeMoMa	exon	97233970	97235595	.	-	.	ID=nbis-exon-47094;Parent=PASSSERD01621.1;de=true;minCov=40;pc=1
1	GeMoMa	exon	97237726	97241619	.	-	.	ID=nbis-exon-47095;Parent=PASSSERD01621.1;de=true;minCov=40;pc=1
1	GeMoMa	exon	97259564	97260224	.	-	.	ID=nbis-exon-47096;Parent=PASSSERD01621.1;de=true;minCov=40;pc=1
1	GeMoMa	exon	97272233	97272636	.	-	.	ID=nbis-exon-47097;Parent=PASSSERD01621.1;de=true;minCov=40;pc=1
1	GeMoMa	CDS	97239965	97241619	.	-	2	ID=cds-42977;Parent=PASSSERD01621.1;ae=false;minCov=42;pc=1
1	GeMoMa	CDS	97259564	97260224	.	-	0	ID=cds-42976;Parent=PASSSERD01621.1;ae=true;de=true;minCov=25;pc=1
1	GeMoMa	CDS	97272233	97272583	.	-	0	ID=cds-42975;Parent=PASSSERD01621.1;de=true;minCov=40;pc=1
1	AnnotationFinalizer_	five_prime_UTR	97272584	97272636	.	-	.	ID=five_prime_utr-5613;Parent=PASSSERD01621.1
1	AnnotationFinalizer_	three_prime_UTR	97233970	97235595	.	-	.	ID=three_prime_utr-4590;Parent=PASSSERD01621.1
1	AnnotationFinalizer_	three_prime_UTR	97237726	97239964	.	-	.	ID=three_prime_utr-4589;Parent=PASSSERD01621.1
1	GAF	gene	97698613	97792898	.	-	.	ID=PASSSERD01622;combinedEvidence=3;complete=2;maxEvidence=3;maxTie=0.6;transcripts=2
1	GeMoMa	mRNA	97698613	97792898	3944	-	.	ID=PASSSERD01622.1;Parent=PASSSERD01622;aa=748;alternative="onychos_gene-PHEX,pyrgi_gene-PHEX";avgCov=1.2758;bestScore=3944;ce=22;evidence=3;iAA=0.9987;lpm=685;maxGap=0;maxScore=3950;minCov=0;minSplitReads=0;nps=0;oldID=montanus_rna-XM_039714534.1_R0;pAA=0.9987;prediction=0;raa=748;rce=22;ref-gene=montanus_gene-PHEX;start=M;stop=*;sumWeight=2.8;tae=0.619;tde=0.5714;tie=0.5714;tpc=0.6609
1	GeMoMa	exon	97698613	97698813	.	-	.	ID=nbis-exon-47098;Parent=PASSSERD01622.1;de=false;minCov=0;pc=0.6339
1	GeMoMa	exon	97701984	97702060	.	-	.	ID=nbis-exon-47099;Parent=PASSSERD01622.1;de=false;minCov=0;pc=0.6339
1	GeMoMa	exon	97703859	97703963	.	-	.	ID=nbis-exon-47100;Parent=PASSSERD01622.1;de=false;minCov=0;pc=0.6339
1	GeMoMa	exon	97704076	97704141	.	-	.	ID=nbis-exon-47101;Parent=PASSSERD01622.1;de=false;minCov=0;pc=0.6339
1	GeMoMa	exon	97707072	97707202	.	-	.	ID=nbis-exon-47102;Parent=PASSSERD01622.1;de=false;minCov=0;pc=0.6339
1	GeMoMa	exon	97708583	97708650	.	-	.	ID=nbis-exon-47103;Parent=PASSSERD01622.1;de=false;minCov=0;pc=0.6339
1	GeMoMa	exon	97711735	97711789	.	-	.	ID=nbis-exon-47104;Parent=PASSSERD01622.1;de=false;minCov=0;pc=0.6339
1	GeMoMa	exon	97722851	97722909	.	-	.	ID=nbis-exon-47105;Parent=PASSSERD01622.1;de=false;minCov=0;pc=0.6339
1	GeMoMa	exon	97730168	97730271	.	-	.	ID=nbis-exon-47106;Parent=PASSSERD01622.1;de=false;minCov=0;pc=0.6339
1	GeMoMa	exon	97731742	97731819	.	-	.	ID=nbis-exon-47107;Parent=PASSSERD01622.1;de=false;minCov=0;pc=0.6339
1	GeMoMa	exon	97748044	97748145	.	-	.	ID=nbis-exon-47108;Parent=PASSSERD01622.1;de=false;minCov=0;pc=0.6339
1	GeMoMa	exon	97751628	97751756	.	-	.	ID=nbis-exon-47109;Parent=PASSSERD01622.1;de=false;minCov=0;pc=0.6339
1	GeMoMa	exon	97756688	97756781	.	-	.	ID=nbis-exon-47110;Parent=PASSSERD01622.1;de=false;minCov=0;pc=0.6339
1	GeMoMa	exon	97762990	97763135	.	-	.	ID=nbis-exon-47111;Parent=PASSSERD01622.1;de=false;minCov=0;pc=0.6339
1	GeMoMa	exon	97763448	97763531	.	-	.	ID=nbis-exon-47112;Parent=PASSSERD01622.1;de=false;minCov=0;pc=0.6339
1	GeMoMa	exon	97766518	97766634	.	-	.	ID=nbis-exon-47113;Parent=PASSSERD01622.1;de=false;minCov=0;pc=0.6339
1	GeMoMa	exon	97767199	97767267	.	-	.	ID=nbis-exon-47114;Parent=PASSSERD01622.1;de=false;minCov=0;pc=0.6339
1	GeMoMa	exon	97770423	97770649	.	-	.	ID=nbis-exon-47115;Parent=PASSSERD01622.1;de=false;minCov=0;pc=0.6339
1	GeMoMa	exon	97771696	97771782	.	-	.	ID=nbis-exon-47116;Parent=PASSSERD01622.1;de=false;minCov=0;pc=0.6339
1	GeMoMa	exon	97787358	97787519	.	-	.	ID=nbis-exon-47117;Parent=PASSSERD01622.1;de=false;minCov=0;pc=0.6339
1	GeMoMa	exon	97788632	97788700	.	-	.	ID=nbis-exon-47118;Parent=PASSSERD01622.1;de=false;minCov=0;pc=0.6339
1	GeMoMa	exon	97792787	97792898	.	-	.	ID=nbis-exon-47119;Parent=PASSSERD01622.1;de=false;minCov=0;pc=0.6339
1	GeMoMa	CDS	97698711	97698813	.	-	1	ID=cds-42999;Parent=PASSSERD01622.1;ae=true;minCov=0;pc=0.8544
1	GeMoMa	CDS	97701984	97702060	.	-	0	ID=cds-42998;Parent=PASSSERD01622.1;ae=true;de=true;minCov=3;pc=1
1	GeMoMa	CDS	97703859	97703963	.	-	0	ID=cds-42997;Parent=PASSSERD01622.1;ae=true;de=true;minCov=3;pc=1
1	GeMoMa	CDS	97704076	97704141	.	-	0	ID=cds-42996;Parent=PASSSERD01622.1;ae=true;de=true;minCov=1;pc=1
1	GeMoMa	CDS	97707072	97707202	.	-	2	ID=cds-42995;Parent=PASSSERD01622.1;ae=true;de=true;minCov=0;pc=0.6183
1	GeMoMa	CDS	97708583	97708650	.	-	1	ID=cds-42994;Parent=PASSSERD01622.1;ae=true;de=true;minCov=3;pc=1
1	GeMoMa	CDS	97711735	97711789	.	-	2	ID=cds-42993;Parent=PASSSERD01622.1;ae=true;de=true;minCov=2;pc=1
1	GeMoMa	CDS	97722851	97722909	.	-	1	ID=cds-42992;Parent=PASSSERD01622.1;ae=true;de=true;minCov=1;pc=1
1	GeMoMa	CDS	97730168	97730271	.	-	0	ID=cds-42991;Parent=PASSSERD01622.1;ae=true;de=true;minCov=0;pc=0.4808
1	GeMoMa	CDS	97731742	97731819	.	-	0	ID=cds-42990;Parent=PASSSERD01622.1;ae=true;de=true;minCov=2;pc=1
1	GeMoMa	CDS	97748044	97748145	.	-	0	ID=cds-42989;Parent=PASSSERD01622.1;ae=true;de=false;minCov=1;pc=1
1	GeMoMa	CDS	97751628	97751756	.	-	0	ID=cds-42988;Parent=PASSSERD01622.1;ae=true;de=true;minCov=1;pc=1
1	GeMoMa	CDS	97756688	97756781	.	-	1	ID=cds-42987;Parent=PASSSERD01622.1;ae=false;de=true;minCov=0;pc=0.4255
1	GeMoMa	CDS	97762990	97763135	.	-	0	ID=cds-42986;Parent=PASSSERD01622.1;ae=false;de=false;minCov=1;pc=1
1	GeMoMa	CDS	97763448	97763531	.	-	0	ID=cds-42985;Parent=PASSSERD01622.1;ae=false;de=false;minCov=0;pc=0
1	GeMoMa	CDS	97766518	97766634	.	-	0	ID=cds-42984;Parent=PASSSERD01622.1;ae=true;de=false;minCov=0;pc=0.6838
1	GeMoMa	CDS	97767199	97767267	.	-	0	ID=cds-42983;Parent=PASSSERD01622.1;ae=false;de=true;minCov=1;pc=1
1	GeMoMa	CDS	97770423	97770649	.	-	2	ID=cds-42982;Parent=PASSSERD01622.1;ae=false;de=false;minCov=0;pc=0
1	GeMoMa	CDS	97771696	97771782	.	-	2	ID=cds-42981;Parent=PASSSERD01622.1;ae=false;de=false;minCov=0;pc=0
1	GeMoMa	CDS	97787358	97787519	.	-	2	ID=cds-42980;Parent=PASSSERD01622.1;ae=false;de=false;minCov=0;pc=0.7346
1	GeMoMa	CDS	97788632	97788700	.	-	2	ID=cds-42979;Parent=PASSSERD01622.1;ae=false;de=false;minCov=0;pc=0
1	GeMoMa	CDS	97792787	97792898	.	-	0	ID=cds-42978;Parent=PASSSERD01622.1;de=false;minCov=0;pc=0.6339
1	AnnotationFinalizer_	three_prime_UTR	97698613	97698710	.	-	.	ID=three_prime_utr-4591;Parent=PASSSERD01622.1
1	GeMoMa	mRNA	97698613	97792898	3798	-	.	ID=PASSSERD01622.2;Parent=PASSSERD01622;aa=725;alternative="onychos_gene-PHEX";avgCov=1.3163;bestScore=3798;ce=21;evidence=2;iAA=0.9917;lpm=302;maxGap=0;maxScore=3827;minCov=0;minSplitReads=0;nps=0;oldID=pyrgi_rna-XM_041472392.1_R0;pAA=0.9945;prediction=0;raa=725;rce=21;ref-gene=pyrgi_gene-PHEX;start=M;stop=*;sumWeight=2.0;tae=0.65;tde=0.6;tie=0.6;tpc=0.6818
1	GeMoMa	exon	97698613	97698813	.	-	.	ID=nbis-exon-47120;Parent=PASSSERD01622.2;de=false;minCov=0;pc=0.6339
1	GeMoMa	exon	97701984	97702060	.	-	.	ID=nbis-exon-47121;Parent=PASSSERD01622.2;de=false;minCov=0;pc=0.6339
1	GeMoMa	exon	97703859	97703963	.	-	.	ID=nbis-exon-47122;Parent=PASSSERD01622.2;de=false;minCov=0;pc=0.6339
1	GeMoMa	exon	97704076	97704141	.	-	.	ID=nbis-exon-47123;Parent=PASSSERD01622.2;de=false;minCov=0;pc=0.6339
1	GeMoMa	exon	97707072	97707202	.	-	.	ID=nbis-exon-47124;Parent=PASSSERD01622.2;de=false;minCov=0;pc=0.6339
1	GeMoMa	exon	97708583	97708650	.	-	.	ID=nbis-exon-47125;Parent=PASSSERD01622.2;de=false;minCov=0;pc=0.6339
1	GeMoMa	exon	97711735	97711789	.	-	.	ID=nbis-exon-47126;Parent=PASSSERD01622.2;de=false;minCov=0;pc=0.6339
1	GeMoMa	exon	97722851	97722909	.	-	.	ID=nbis-exon-47127;Parent=PASSSERD01622.2;de=false;minCov=0;pc=0.6339
1	GeMoMa	exon	97730168	97730271	.	-	.	ID=nbis-exon-47128;Parent=PASSSERD01622.2;de=false;minCov=0;pc=0.6339
1	GeMoMa	exon	97731742	97731819	.	-	.	ID=nbis-exon-47129;Parent=PASSSERD01622.2;de=false;minCov=0;pc=0.6339
1	GeMoMa	exon	97748044	97748145	.	-	.	ID=nbis-exon-47130;Parent=PASSSERD01622.2;de=false;minCov=0;pc=0.6339
1	GeMoMa	exon	97751628	97751756	.	-	.	ID=nbis-exon-47131;Parent=PASSSERD01622.2;de=false;minCov=0;pc=0.6339
1	GeMoMa	exon	97756688	97756781	.	-	.	ID=nbis-exon-47132;Parent=PASSSERD01622.2;de=false;minCov=0;pc=0.6339
1	GeMoMa	exon	97762990	97763135	.	-	.	ID=nbis-exon-47133;Parent=PASSSERD01622.2;de=false;minCov=0;pc=0.6339
1	GeMoMa	exon	97763448	97763531	.	-	.	ID=nbis-exon-47134;Parent=PASSSERD01622.2;de=false;minCov=0;pc=0.6339
1	GeMoMa	exon	97766518	97766634	.	-	.	ID=nbis-exon-47135;Parent=PASSSERD01622.2;de=false;minCov=0;pc=0.6339
1	GeMoMa	exon	97767199	97767267	.	-	.	ID=nbis-exon-47136;Parent=PASSSERD01622.2;de=false;minCov=0;pc=0.6339
1	GeMoMa	exon	97770423	97770649	.	-	.	ID=nbis-exon-47137;Parent=PASSSERD01622.2;de=false;minCov=0;pc=0.6339
1	GeMoMa	exon	97771696	97771782	.	-	.	ID=nbis-exon-47138;Parent=PASSSERD01622.2;de=false;minCov=0;pc=0.6339
1	GeMoMa	exon	97787358	97787519	.	-	.	ID=nbis-exon-47139;Parent=PASSSERD01622.2;de=false;minCov=0;pc=0.6339
1	GeMoMa	exon	97792787	97792898	.	-	.	ID=nbis-exon-47140;Parent=PASSSERD01622.2;de=false;minCov=0;pc=0.6339
1	GeMoMa	CDS	97698711	97698813	.	-	1	ID=cds-43020;Parent=PASSSERD01622.2;ae=true;minCov=0;pc=0.8544
1	GeMoMa	CDS	97701984	97702060	.	-	0	ID=cds-43019;Parent=PASSSERD01622.2;ae=true;de=true;minCov=3;pc=1
1	GeMoMa	CDS	97703859	97703963	.	-	0	ID=cds-43018;Parent=PASSSERD01622.2;ae=true;de=true;minCov=3;pc=1
1	GeMoMa	CDS	97704076	97704141	.	-	0	ID=cds-43017;Parent=PASSSERD01622.2;ae=true;de=true;minCov=1;pc=1
1	GeMoMa	CDS	97707072	97707202	.	-	2	ID=cds-43016;Parent=PASSSERD01622.2;ae=true;de=true;minCov=0;pc=0.6183
1	GeMoMa	CDS	97708583	97708650	.	-	1	ID=cds-43015;Parent=PASSSERD01622.2;ae=true;de=true;minCov=3;pc=1
1	GeMoMa	CDS	97711735	97711789	.	-	2	ID=cds-43014;Parent=PASSSERD01622.2;ae=true;de=true;minCov=2;pc=1
1	GeMoMa	CDS	97722851	97722909	.	-	1	ID=cds-43013;Parent=PASSSERD01622.2;ae=true;de=true;minCov=1;pc=1
1	GeMoMa	CDS	97730168	97730271	.	-	0	ID=cds-43012;Parent=PASSSERD01622.2;ae=true;de=true;minCov=0;pc=0.4808
1	GeMoMa	CDS	97731742	97731819	.	-	0	ID=cds-43011;Parent=PASSSERD01622.2;ae=true;de=true;minCov=2;pc=1
1	GeMoMa	CDS	97748044	97748145	.	-	0	ID=cds-43010;Parent=PASSSERD01622.2;ae=true;de=false;minCov=1;pc=1
1	GeMoMa	CDS	97751628	97751756	.	-	0	ID=cds-43009;Parent=PASSSERD01622.2;ae=true;de=true;minCov=1;pc=1
1	GeMoMa	CDS	97756688	97756781	.	-	1	ID=cds-43008;Parent=PASSSERD01622.2;ae=false;de=true;minCov=0;pc=0.4255
1	GeMoMa	CDS	97762990	97763135	.	-	0	ID=cds-43007;Parent=PASSSERD01622.2;ae=false;de=false;minCov=1;pc=1
1	GeMoMa	CDS	97763448	97763531	.	-	0	ID=cds-43006;Parent=PASSSERD01622.2;ae=false;de=false;minCov=0;pc=0
1	GeMoMa	CDS	97766518	97766634	.	-	0	ID=cds-43005;Parent=PASSSERD01622.2;ae=true;de=false;minCov=0;pc=0.6838
1	GeMoMa	CDS	97767199	97767267	.	-	0	ID=cds-43004;Parent=PASSSERD01622.2;ae=false;de=true;minCov=1;pc=1
1	GeMoMa	CDS	97770423	97770649	.	-	2	ID=cds-43003;Parent=PASSSERD01622.2;ae=false;de=false;minCov=0;pc=0
1	GeMoMa	CDS	97771696	97771782	.	-	2	ID=cds-43002;Parent=PASSSERD01622.2;ae=false;de=false;minCov=0;pc=0
1	GeMoMa	CDS	97787358	97787519	.	-	2	ID=cds-43001;Parent=PASSSERD01622.2;ae=false;de=false;minCov=0;pc=0.7346
1	GeMoMa	CDS	97792787	97792898	.	-	0	ID=cds-43000;Parent=PASSSERD01622.2;de=false;minCov=0;pc=0.6339
1	AnnotationFinalizer_	three_prime_UTR	97698613	97698710	.	-	.	ID=three_prime_utr-4592;Parent=PASSSERD01622.2
1	GAF	gene	97805134	97851010	.	-	.	ID=PASSSERD01623;combinedEvidence=3;complete=2;maxEvidence=3;maxTie=1.0;transcripts=2
1	GeMoMa	mRNA	97805134	97836577	1721	-	.	ID=PASSSERD01623.2;Parent=PASSSERD01623;aa=334;avgCov=2575.8473;bestScore=1721;ce=10;evidence=1;iAA=0.994;lpm=331;maxGap=0;maxScore=1761;minCov=1128;minSplitReads=2087;nps=0;oldID=onychos_rna-XM_041399875.1_R0;pAA=0.997;prediction=0;raa=334;rce=10;ref-gene=onychos_gene-SMS;start=M;stop=*;sumWeight=1.0;tae=1;tde=1;tie=1;tpc=1
1	GeMoMa	exon	97805134	97809922	.	-	.	ID=nbis-exon-47152;Parent=PASSSERD01623.2;de=true;minCov=1128;pc=1
1	GeMoMa	exon	97811228	97811343	.	-	.	ID=nbis-exon-47153;Parent=PASSSERD01623.2;de=true;minCov=1128;pc=1
1	GeMoMa	exon	97821491	97821570	.	-	.	ID=nbis-exon-47154;Parent=PASSSERD01623.2;de=true;minCov=1128;pc=1
1	GeMoMa	exon	97822041	97822155	.	-	.	ID=nbis-exon-47155;Parent=PASSSERD01623.2;de=true;minCov=1128;pc=1
1	GeMoMa	exon	97823139	97823226	.	-	.	ID=nbis-exon-47156;Parent=PASSSERD01623.2;de=true;minCov=1128;pc=1
1	GeMoMa	exon	97824109	97824265	.	-	.	ID=nbis-exon-47157;Parent=PASSSERD01623.2;de=true;minCov=1128;pc=1
1	GeMoMa	exon	97826054	97826229	.	-	.	ID=nbis-exon-47158;Parent=PASSSERD01623.2;de=true;minCov=1128;pc=1
1	GeMoMa	exon	97827861	97827925	.	-	.	ID=nbis-exon-47159;Parent=PASSSERD01623.2;de=true;minCov=1128;pc=1
1	GeMoMa	exon	97828665	97828758	.	-	.	ID=nbis-exon-47160;Parent=PASSSERD01623.2;de=true;minCov=1128;pc=1
1	GeMoMa	exon	97836159	97836577	.	-	.	ID=nbis-exon-47161;Parent=PASSSERD01623.2;de=true;minCov=1128;pc=1
1	GeMoMa	CDS	97809880	97809922	.	-	1	ID=cds-43041;Parent=PASSSERD01623.2;ae=true;minCov=2543;pc=1
1	GeMoMa	CDS	97811228	97811343	.	-	0	ID=cds-43040;Parent=PASSSERD01623.2;ae=true;de=true;minCov=2148;pc=1
1	GeMoMa	CDS	97821491	97821570	.	-	2	ID=cds-43039;Parent=PASSSERD01623.2;ae=true;de=true;minCov=2071;pc=1
1	GeMoMa	CDS	97822041	97822155	.	-	0	ID=cds-43038;Parent=PASSSERD01623.2;ae=true;de=true;minCov=2304;pc=1
1	GeMoMa	CDS	97823139	97823226	.	-	1	ID=cds-43037;Parent=PASSSERD01623.2;ae=true;de=true;minCov=2857;pc=1
1	GeMoMa	CDS	97824109	97824265	.	-	2	ID=cds-43036;Parent=PASSSERD01623.2;ae=true;de=true;minCov=2753;pc=1
1	GeMoMa	CDS	97826054	97826229	.	-	1	ID=cds-43035;Parent=PASSSERD01623.2;ae=true;de=true;minCov=1940;pc=1
1	GeMoMa	CDS	97827861	97827925	.	-	0	ID=cds-43034;Parent=PASSSERD01623.2;ae=true;de=true;minCov=2308;pc=1
1	GeMoMa	CDS	97828665	97828758	.	-	1	ID=cds-43033;Parent=PASSSERD01623.2;ae=true;de=true;minCov=2338;pc=1
1	GeMoMa	CDS	97836159	97836226	.	-	0	ID=cds-43032;Parent=PASSSERD01623.2;de=true;minCov=1128;pc=1
1	AnnotationFinalizer_	five_prime_UTR	97836227	97836577	.	-	.	ID=five_prime_utr-5615;Parent=PASSSERD01623.2
1	AnnotationFinalizer_	three_prime_UTR	97805134	97809879	.	-	.	ID=three_prime_utr-4594;Parent=PASSSERD01623.2
1	GeMoMa	mRNA	97805134	97851010	1806	-	.	ID=PASSSERD01623.1;Parent=PASSSERD01623;aa=406;alternative="onychos_gene-SMS,pyrgi_gene-SMS";avgCov=2145.9992;bestScore=1806;ce=11;evidence=3;iAA=0.8818;lpm=351;maxGap=37;maxScore=1936;minCov=1;minSplitReads=0;nps=0;oldID=montanus_rna-XM_039714294.1_R0;pAA=0.8941;prediction=0;raa=369;rce=11;ref-gene=montanus_gene-SMS;start=M;stop=*;sumWeight=2.8;tae=0.9;tde=0.9;tie=0.9;tpc=1
1	GeMoMa	exon	97805134	97809922	.	-	.	ID=nbis-exon-47141;Parent=PASSSERD01623.1;de=false;minCov=1;pc=1
1	GeMoMa	exon	97811228	97811343	.	-	.	ID=nbis-exon-47142;Parent=PASSSERD01623.1;de=false;minCov=1;pc=1
1	GeMoMa	exon	97821491	97821570	.	-	.	ID=nbis-exon-47143;Parent=PASSSERD01623.1;de=false;minCov=1;pc=1
1	GeMoMa	exon	97822041	97822155	.	-	.	ID=nbis-exon-47144;Parent=PASSSERD01623.1;de=false;minCov=1;pc=1
1	GeMoMa	exon	97823139	97823226	.	-	.	ID=nbis-exon-47145;Parent=PASSSERD01623.1;de=false;minCov=1;pc=1
1	GeMoMa	exon	97824109	97824265	.	-	.	ID=nbis-exon-47146;Parent=PASSSERD01623.1;de=false;minCov=1;pc=1
1	GeMoMa	exon	97826054	97826229	.	-	.	ID=nbis-exon-47147;Parent=PASSSERD01623.1;de=false;minCov=1;pc=1
1	GeMoMa	exon	97827861	97827925	.	-	.	ID=nbis-exon-47148;Parent=PASSSERD01623.1;de=false;minCov=1;pc=1
1	GeMoMa	exon	97828665	97828758	.	-	.	ID=nbis-exon-47149;Parent=PASSSERD01623.1;de=false;minCov=1;pc=1
1	GeMoMa	exon	97836159	97836279	.	-	.	ID=nbis-exon-47150;Parent=PASSSERD01623.1;de=false;minCov=1;pc=1
1	GeMoMa	exon	97850685	97851010	.	-	.	ID=nbis-exon-47151;Parent=PASSSERD01623.1;de=false;minCov=1;pc=1
1	GeMoMa	CDS	97809880	97809922	.	-	1	ID=cds-43031;Parent=PASSSERD01623.1;ae=true;minCov=2543;pc=1
1	GeMoMa	CDS	97811228	97811343	.	-	0	ID=cds-43030;Parent=PASSSERD01623.1;ae=true;de=true;minCov=2148;pc=1
1	GeMoMa	CDS	97821491	97821570	.	-	2	ID=cds-43029;Parent=PASSSERD01623.1;ae=true;de=true;minCov=2071;pc=1
1	GeMoMa	CDS	97822041	97822155	.	-	0	ID=cds-43028;Parent=PASSSERD01623.1;ae=true;de=true;minCov=2304;pc=1
1	GeMoMa	CDS	97823139	97823226	.	-	1	ID=cds-43027;Parent=PASSSERD01623.1;ae=true;de=true;minCov=2857;pc=1
1	GeMoMa	CDS	97824109	97824265	.	-	2	ID=cds-43026;Parent=PASSSERD01623.1;ae=true;de=true;minCov=2753;pc=1
1	GeMoMa	CDS	97826054	97826229	.	-	1	ID=cds-43025;Parent=PASSSERD01623.1;ae=true;de=true;minCov=1940;pc=1
1	GeMoMa	CDS	97827861	97827925	.	-	0	ID=cds-43024;Parent=PASSSERD01623.1;ae=true;de=true;minCov=2308;pc=1
1	GeMoMa	CDS	97828665	97828758	.	-	1	ID=cds-43023;Parent=PASSSERD01623.1;ae=true;de=true;minCov=2338;pc=1
1	GeMoMa	CDS	97836159	97836279	.	-	2	ID=cds-43022;Parent=PASSSERD01623.1;ae=false;de=true;minCov=259;pc=1
1	GeMoMa	CDS	97850685	97850847	.	-	0	ID=cds-43021;Parent=PASSSERD01623.1;de=false;minCov=1;pc=1
1	AnnotationFinalizer_	five_prime_UTR	97850848	97851010	.	-	.	ID=five_prime_utr-5614;Parent=PASSSERD01623.1
1	AnnotationFinalizer_	three_prime_UTR	97805134	97809879	.	-	.	ID=three_prime_utr-4593;Parent=PASSSERD01623.1
1	GAF	gene	97865365	97918484	.	-	.	ID=PASSSERD01624;combinedEvidence=3;complete=4;maxEvidence=3;maxTie=1.0;transcripts=4
1	GeMoMa	mRNA	97865365	97904813	2147	-	.	ID=PASSSERD01624.4;Parent=PASSSERD01624;aa=416;avgCov=203.4006;bestScore=2147;ce=9;evidence=1;iAA=1;lpm=416;maxGap=0;maxScore=2147;minCov=130;minSplitReads=132;nps=0;oldID=pyrgi_rna-XM_041472323.1_R0;pAA=1;prediction=0;raa=416;rce=9;ref-gene=pyrgi_gene-MBTPS2;start=M;stop=*;sumWeight=1.0;tae=1;tde=1;tie=1;tpc=1
1	GeMoMa	exon	97865365	97865438	.	-	.	ID=nbis-exon-47200;Parent=PASSSERD01624.4;de=true;minCov=154;pc=1
1	GeMoMa	exon	97871186	97876856	.	-	.	ID=nbis-exon-47201;Parent=PASSSERD01624.4;de=true;minCov=154;pc=1
1	GeMoMa	exon	97878162	97878237	.	-	.	ID=nbis-exon-47202;Parent=PASSSERD01624.4;de=true;minCov=154;pc=1
1	GeMoMa	exon	97886509	97886704	.	-	.	ID=nbis-exon-47203;Parent=PASSSERD01624.4;de=true;minCov=154;pc=1
1	GeMoMa	exon	97888955	97889049	.	-	.	ID=nbis-exon-47204;Parent=PASSSERD01624.4;de=true;minCov=154;pc=1
1	GeMoMa	exon	97891478	97891658	.	-	.	ID=nbis-exon-47205;Parent=PASSSERD01624.4;de=true;minCov=154;pc=1
1	GeMoMa	exon	97892480	97892598	.	-	.	ID=nbis-exon-47206;Parent=PASSSERD01624.4;de=true;minCov=154;pc=1
1	GeMoMa	exon	97896426	97896553	.	-	.	ID=nbis-exon-47207;Parent=PASSSERD01624.4;de=true;minCov=154;pc=1
1	GeMoMa	exon	97898958	97899061	.	-	.	ID=nbis-exon-47208;Parent=PASSSERD01624.4;de=true;minCov=154;pc=1
1	GeMoMa	exon	97902775	97902913	.	-	.	ID=nbis-exon-47209;Parent=PASSSERD01624.4;de=true;minCov=154;pc=1
1	GeMoMa	exon	97904663	97904813	.	-	.	ID=nbis-exon-47210;Parent=PASSSERD01624.4;de=true;minCov=154;pc=1
1	GeMoMa	CDS	97876634	97876856	.	-	1	ID=cds-43085;Parent=PASSSERD01624.4;ae=true;minCov=131;pc=1
1	GeMoMa	CDS	97878162	97878237	.	-	2	ID=cds-43084;Parent=PASSSERD01624.4;ae=true;de=true;minCov=130;pc=1
1	GeMoMa	CDS	97886509	97886704	.	-	0	ID=cds-43083;Parent=PASSSERD01624.4;ae=true;de=true;minCov=177;pc=1
1	GeMoMa	CDS	97888955	97889049	.	-	2	ID=cds-43082;Parent=PASSSERD01624.4;ae=true;de=true;minCov=195;pc=1
1	GeMoMa	CDS	97891478	97891658	.	-	0	ID=cds-43081;Parent=PASSSERD01624.4;ae=true;de=true;minCov=197;pc=1
1	GeMoMa	CDS	97892480	97892598	.	-	2	ID=cds-43080;Parent=PASSSERD01624.4;ae=true;de=true;minCov=209;pc=1
1	GeMoMa	CDS	97896426	97896553	.	-	1	ID=cds-43079;Parent=PASSSERD01624.4;ae=true;de=true;minCov=166;pc=1
1	GeMoMa	CDS	97898958	97899061	.	-	0	ID=cds-43078;Parent=PASSSERD01624.4;ae=true;de=true;minCov=206;pc=1
1	GeMoMa	CDS	97902775	97902900	.	-	0	ID=cds-43077;Parent=PASSSERD01624.4;de=true;minCov=154;pc=1
1	AnnotationFinalizer_	five_prime_UTR	97902901	97902913	.	-	.	ID=five_prime_utr-5617;Parent=PASSSERD01624.4
1	AnnotationFinalizer_	five_prime_UTR	97904663	97904813	.	-	.	ID=five_prime_utr-5616;Parent=PASSSERD01624.4
1	AnnotationFinalizer_	three_prime_UTR	97865365	97865438	.	-	.	ID=three_prime_utr-4602;Parent=PASSSERD01624.4
1	AnnotationFinalizer_	three_prime_UTR	97871186	97876633	.	-	.	ID=three_prime_utr-4601;Parent=PASSSERD01624.4
1	GeMoMa	mRNA	97865365	97918484	2423	-	.	ID=PASSSERD01624.1;Parent=PASSSERD01624;aa=474;alternative="onychos_gene-MBTPS2,pyrgi_gene-MBTPS2";avgCov=186.8509;bestScore=2423;ce=11;evidence=3;iAA=0.9515;lpm=470;maxGap=21;maxScore=2584;minCov=0;minSplitReads=0;nps=0;oldID=montanus_rna-XM_039714266.1_R0;pAA=0.9535;prediction=0;raa=495;rce=11;ref-gene=montanus_gene-MBTPS2;start=M;stop=*;sumWeight=2.8;tae=0.9;tde=0.9;tie=0.9;tpc=0.9916
1	GeMoMa	exon	97865365	97865438	.	-	.	ID=nbis-exon-47162;Parent=PASSSERD01624.1;de=false;minCov=0;pc=0
1	GeMoMa	exon	97871186	97876856	.	-	.	ID=nbis-exon-47163;Parent=PASSSERD01624.1;de=false;minCov=0;pc=0
1	GeMoMa	exon	97878162	97878237	.	-	.	ID=nbis-exon-47164;Parent=PASSSERD01624.1;de=false;minCov=0;pc=0
1	GeMoMa	exon	97886509	97886704	.	-	.	ID=nbis-exon-47165;Parent=PASSSERD01624.1;de=false;minCov=0;pc=0
1	GeMoMa	exon	97888955	97889049	.	-	.	ID=nbis-exon-47166;Parent=PASSSERD01624.1;de=false;minCov=0;pc=0
1	GeMoMa	exon	97891478	97891658	.	-	.	ID=nbis-exon-47167;Parent=PASSSERD01624.1;de=false;minCov=0;pc=0
1	GeMoMa	exon	97892480	97892598	.	-	.	ID=nbis-exon-47168;Parent=PASSSERD01624.1;de=false;minCov=0;pc=0
1	GeMoMa	exon	97896426	97896553	.	-	.	ID=nbis-exon-47169;Parent=PASSSERD01624.1;de=false;minCov=0;pc=0
1	GeMoMa	exon	97898958	97899061	.	-	.	ID=nbis-exon-47170;Parent=PASSSERD01624.1;de=false;minCov=0;pc=0
1	GeMoMa	exon	97902775	97902913	.	-	.	ID=nbis-exon-47171;Parent=PASSSERD01624.1;de=false;minCov=0;pc=0
1	GeMoMa	exon	97904663	97904811	.	-	.	ID=nbis-exon-47172;Parent=PASSSERD01624.1;de=false;minCov=0;pc=0
1	GeMoMa	exon	97918473	97918484	.	-	.	ID=nbis-exon-47173;Parent=PASSSERD01624.1;de=false;minCov=0;pc=0
1	GeMoMa	CDS	97876634	97876856	.	-	1	ID=cds-43052;Parent=PASSSERD01624.1;ae=true;minCov=131;pc=1
1	GeMoMa	CDS	97878162	97878237	.	-	2	ID=cds-43051;Parent=PASSSERD01624.1;ae=true;de=true;minCov=130;pc=1
1	GeMoMa	CDS	97886509	97886704	.	-	0	ID=cds-43050;Parent=PASSSERD01624.1;ae=true;de=true;minCov=177;pc=1
1	GeMoMa	CDS	97888955	97889049	.	-	2	ID=cds-43049;Parent=PASSSERD01624.1;ae=true;de=true;minCov=195;pc=1
1	GeMoMa	CDS	97891478	97891658	.	-	0	ID=cds-43048;Parent=PASSSERD01624.1;ae=true;de=true;minCov=197;pc=1
1	GeMoMa	CDS	97892480	97892598	.	-	2	ID=cds-43047;Parent=PASSSERD01624.1;ae=true;de=true;minCov=209;pc=1
1	GeMoMa	CDS	97896426	97896553	.	-	1	ID=cds-43046;Parent=PASSSERD01624.1;ae=true;de=true;minCov=166;pc=1
1	GeMoMa	CDS	97898958	97899061	.	-	0	ID=cds-43045;Parent=PASSSERD01624.1;ae=true;de=true;minCov=206;pc=1
1	GeMoMa	CDS	97902775	97902913	.	-	1	ID=cds-43044;Parent=PASSSERD01624.1;ae=true;de=true;minCov=143;pc=1
1	GeMoMa	CDS	97904663	97904811	.	-	0	ID=cds-43043;Parent=PASSSERD01624.1;ae=false;de=true;minCov=10;pc=1
1	GeMoMa	CDS	97918473	97918484	.	-	0	ID=cds-43042;Parent=PASSSERD01624.1;de=false;minCov=0;pc=0
1	AnnotationFinalizer_	three_prime_UTR	97865365	97865438	.	-	.	ID=three_prime_utr-4596;Parent=PASSSERD01624.1
1	AnnotationFinalizer_	three_prime_UTR	97871186	97876633	.	-	.	ID=three_prime_utr-4595;Parent=PASSSERD01624.1
1	GeMoMa	mRNA	97865365	97918484	2414	-	.	ID=PASSSERD01624.2;Parent=PASSSERD01624;aa=472;alternative="onychos_gene-MBTPS2";avgCov=191.1667;bestScore=2414;ce=12;evidence=2;iAA=0.9391;lpm=412;maxGap=21;maxScore=2599;minCov=0;minSplitReads=0;nps=0;oldID=pyrgi_rna-XM_041472321.1_R0;pAA=0.9412;prediction=0;raa=493;rce=12;ref-gene=pyrgi_gene-MBTPS2;start=M;stop=*;sumWeight=2.0;tae=0.9091;tde=0.9091;tie=0.9091;tpc=0.9915
1	GeMoMa	exon	97865365	97865438	.	-	.	ID=nbis-exon-47174;Parent=PASSSERD01624.2;de=false;minCov=0;pc=0
1	GeMoMa	exon	97871186	97875218	.	-	.	ID=nbis-exon-47175;Parent=PASSSERD01624.2;de=false;minCov=0;pc=0
1	GeMoMa	exon	97876792	97876856	.	-	.	ID=nbis-exon-47176;Parent=PASSSERD01624.2;de=false;minCov=0;pc=0
1	GeMoMa	exon	97878162	97878237	.	-	.	ID=nbis-exon-47177;Parent=PASSSERD01624.2;de=false;minCov=0;pc=0
1	GeMoMa	exon	97886509	97886704	.	-	.	ID=nbis-exon-47178;Parent=PASSSERD01624.2;de=false;minCov=0;pc=0
1	GeMoMa	exon	97888955	97889049	.	-	.	ID=nbis-exon-47179;Parent=PASSSERD01624.2;de=false;minCov=0;pc=0
1	GeMoMa	exon	97891478	97891658	.	-	.	ID=nbis-exon-47180;Parent=PASSSERD01624.2;de=false;minCov=0;pc=0
1	GeMoMa	exon	97892480	97892598	.	-	.	ID=nbis-exon-47181;Parent=PASSSERD01624.2;de=false;minCov=0;pc=0
1	GeMoMa	exon	97896426	97896553	.	-	.	ID=nbis-exon-47182;Parent=PASSSERD01624.2;de=false;minCov=0;pc=0
1	GeMoMa	exon	97898958	97899061	.	-	.	ID=nbis-exon-47183;Parent=PASSSERD01624.2;de=false;minCov=0;pc=0
1	GeMoMa	exon	97902775	97902913	.	-	.	ID=nbis-exon-47184;Parent=PASSSERD01624.2;de=false;minCov=0;pc=0
1	GeMoMa	exon	97904663	97904811	.	-	.	ID=nbis-exon-47185;Parent=PASSSERD01624.2;de=false;minCov=0;pc=0
1	GeMoMa	exon	97918473	97918484	.	-	.	ID=nbis-exon-47186;Parent=PASSSERD01624.2;de=false;minCov=0;pc=0
1	GeMoMa	CDS	97875067	97875218	.	-	2	ID=cds-43064;Parent=PASSSERD01624.2;ae=true;minCov=176;pc=1
1	GeMoMa	CDS	97876792	97876856	.	-	1	ID=cds-43063;Parent=PASSSERD01624.2;ae=true;de=true;minCov=131;pc=1
1	GeMoMa	CDS	97878162	97878237	.	-	2	ID=cds-43062;Parent=PASSSERD01624.2;ae=true;de=true;minCov=130;pc=1
1	GeMoMa	CDS	97886509	97886704	.	-	0	ID=cds-43061;Parent=PASSSERD01624.2;ae=true;de=true;minCov=177;pc=1
1	GeMoMa	CDS	97888955	97889049	.	-	2	ID=cds-43060;Parent=PASSSERD01624.2;ae=true;de=true;minCov=195;pc=1
1	GeMoMa	CDS	97891478	97891658	.	-	0	ID=cds-43059;Parent=PASSSERD01624.2;ae=true;de=true;minCov=197;pc=1
1	GeMoMa	CDS	97892480	97892598	.	-	2	ID=cds-43058;Parent=PASSSERD01624.2;ae=true;de=true;minCov=209;pc=1
1	GeMoMa	CDS	97896426	97896553	.	-	1	ID=cds-43057;Parent=PASSSERD01624.2;ae=true;de=true;minCov=166;pc=1
1	GeMoMa	CDS	97898958	97899061	.	-	0	ID=cds-43056;Parent=PASSSERD01624.2;ae=true;de=true;minCov=206;pc=1
1	GeMoMa	CDS	97902775	97902913	.	-	1	ID=cds-43055;Parent=PASSSERD01624.2;ae=true;de=true;minCov=143;pc=1
1	GeMoMa	CDS	97904663	97904811	.	-	0	ID=cds-43054;Parent=PASSSERD01624.2;ae=false;de=true;minCov=10;pc=1
1	GeMoMa	CDS	97918473	97918484	.	-	0	ID=cds-43053;Parent=PASSSERD01624.2;de=false;minCov=0;pc=0
1	AnnotationFinalizer_	three_prime_UTR	97865365	97865438	.	-	.	ID=three_prime_utr-4598;Parent=PASSSERD01624.2
1	AnnotationFinalizer_	three_prime_UTR	97871186	97875066	.	-	.	ID=three_prime_utr-4597;Parent=PASSSERD01624.2
1	GeMoMa	mRNA	97865365	97918484	2393	-	.	ID=PASSSERD01624.3;Parent=PASSSERD01624;aa=468;alternative="onychos_gene-MBTPS2";avgCov=191.2058;bestScore=2393;ce=12;evidence=2;iAA=0.9387;lpm=408;maxGap=21;maxScore=2578;minCov=0;minSplitReads=0;nps=0;oldID=pyrgi_rna-XM_041472322.1_R0;pAA=0.9407;prediction=0;raa=489;rce=12;ref-gene=pyrgi_gene-MBTPS2;start=M;stop=*;sumWeight=2.0;tae=0.9091;tde=0.9091;tie=0.9091;tpc=0.9915
1	GeMoMa	exon	97865365	97865438	.	-	.	ID=nbis-exon-47187;Parent=PASSSERD01624.3;de=false;minCov=0;pc=0
1	GeMoMa	exon	97871186	97875206	.	-	.	ID=nbis-exon-47188;Parent=PASSSERD01624.3;de=false;minCov=0;pc=0
1	GeMoMa	exon	97876792	97876856	.	-	.	ID=nbis-exon-47189;Parent=PASSSERD01624.3;de=false;minCov=0;pc=0
1	GeMoMa	exon	97878162	97878237	.	-	.	ID=nbis-exon-47190;Parent=PASSSERD01624.3;de=false;minCov=0;pc=0
1	GeMoMa	exon	97886509	97886704	.	-	.	ID=nbis-exon-47191;Parent=PASSSERD01624.3;de=false;minCov=0;pc=0
1	GeMoMa	exon	97888955	97889049	.	-	.	ID=nbis-exon-47192;Parent=PASSSERD01624.3;de=false;minCov=0;pc=0
1	GeMoMa	exon	97891478	97891658	.	-	.	ID=nbis-exon-47193;Parent=PASSSERD01624.3;de=false;minCov=0;pc=0
1	GeMoMa	exon	97892480	97892598	.	-	.	ID=nbis-exon-47194;Parent=PASSSERD01624.3;de=false;minCov=0;pc=0
1	GeMoMa	exon	97896426	97896553	.	-	.	ID=nbis-exon-47195;Parent=PASSSERD01624.3;de=false;minCov=0;pc=0
1	GeMoMa	exon	97898958	97899061	.	-	.	ID=nbis-exon-47196;Parent=PASSSERD01624.3;de=false;minCov=0;pc=0
1	GeMoMa	exon	97902775	97902913	.	-	.	ID=nbis-exon-47197;Parent=PASSSERD01624.3;de=false;minCov=0;pc=0
1	GeMoMa	exon	97904663	97904811	.	-	.	ID=nbis-exon-47198;Parent=PASSSERD01624.3;de=false;minCov=0;pc=0
1	GeMoMa	exon	97918473	97918484	.	-	.	ID=nbis-exon-47199;Parent=PASSSERD01624.3;de=false;minCov=0;pc=0
1	GeMoMa	CDS	97875067	97875206	.	-	2	ID=cds-43076;Parent=PASSSERD01624.3;ae=true;minCov=176;pc=1
1	GeMoMa	CDS	97876792	97876856	.	-	1	ID=cds-43075;Parent=PASSSERD01624.3;ae=true;de=true;minCov=131;pc=1
1	GeMoMa	CDS	97878162	97878237	.	-	2	ID=cds-43074;Parent=PASSSERD01624.3;ae=true;de=true;minCov=130;pc=1
1	GeMoMa	CDS	97886509	97886704	.	-	0	ID=cds-43073;Parent=PASSSERD01624.3;ae=true;de=true;minCov=177;pc=1
1	GeMoMa	CDS	97888955	97889049	.	-	2	ID=cds-43072;Parent=PASSSERD01624.3;ae=true;de=true;minCov=195;pc=1
1	GeMoMa	CDS	97891478	97891658	.	-	0	ID=cds-43071;Parent=PASSSERD01624.3;ae=true;de=true;minCov=197;pc=1
1	GeMoMa	CDS	97892480	97892598	.	-	2	ID=cds-43070;Parent=PASSSERD01624.3;ae=true;de=true;minCov=209;pc=1
1	GeMoMa	CDS	97896426	97896553	.	-	1	ID=cds-43069;Parent=PASSSERD01624.3;ae=true;de=true;minCov=166;pc=1
1	GeMoMa	CDS	97898958	97899061	.	-	0	ID=cds-43068;Parent=PASSSERD01624.3;ae=true;de=true;minCov=206;pc=1
1	GeMoMa	CDS	97902775	97902913	.	-	1	ID=cds-43067;Parent=PASSSERD01624.3;ae=true;de=true;minCov=143;pc=1
1	GeMoMa	CDS	97904663	97904811	.	-	0	ID=cds-43066;Parent=PASSSERD01624.3;ae=false;de=true;minCov=10;pc=1
1	GeMoMa	CDS	97918473	97918484	.	-	0	ID=cds-43065;Parent=PASSSERD01624.3;de=false;minCov=0;pc=0
1	AnnotationFinalizer_	three_prime_UTR	97865365	97865438	.	-	.	ID=three_prime_utr-4600;Parent=PASSSERD01624.3
1	AnnotationFinalizer_	three_prime_UTR	97871186	97875066	.	-	.	ID=three_prime_utr-4599;Parent=PASSSERD01624.3
1	GAF	gene	97920423	97934974	.	+	.	ID=PASSSERD01625;combinedEvidence=4;complete=1;maxEvidence=4;maxTie=1.0;transcripts=1
1	GeMoMa	mRNA	97920423	97934974	459	+	.	ID=PASSSERD01625.1;Parent=PASSSERD01625;aa=90;alternative="montanus_gene-SMPX,passerold_gene:ENSPDOG00000009478,pyrgi_gene-SMPX";avgCov=935.8259;bestScore=459;ce=3;evidence=4;iAA=1;lpm=90;maxGap=0;maxScore=459;minCov=698;minSplitReads=682;nps=0;oldID=onychos_rna-XM_041399976.1_R0;pAA=1;prediction=0;raa=90;rce=3;ref-gene=onychos_gene-SMPX;start=M;stop=*;sumWeight=3.6;tae=1;tde=1;tie=1;tpc=1
1	GeMoMa	exon	97920423	97920573	.	+	.	ID=nbis-exon-47211;Parent=PASSSERD01625.1;de=true;minCov=698;pc=1
1	GeMoMa	exon	97924106	97924165	.	+	.	ID=nbis-exon-47212;Parent=PASSSERD01625.1;de=true;minCov=698;pc=1
1	GeMoMa	exon	97929278	97929367	.	+	.	ID=nbis-exon-47213;Parent=PASSSERD01625.1;de=true;minCov=698;pc=1
1	GeMoMa	exon	97932968	97933121	.	+	.	ID=nbis-exon-47214;Parent=PASSSERD01625.1;de=true;minCov=698;pc=1
1	GeMoMa	exon	97934711	97934974	.	+	.	ID=nbis-exon-47215;Parent=PASSSERD01625.1;de=true;minCov=698;pc=1
1	GeMoMa	CDS	97924127	97924165	.	+	0	ID=cds-43086;Parent=PASSSERD01625.1;de=true;minCov=698;pc=1
1	GeMoMa	CDS	97929278	97929367	.	+	0	ID=cds-43087;Parent=PASSSERD01625.1;ae=true;de=true;minCov=719;pc=1
1	GeMoMa	CDS	97932968	97933108	.	+	0	ID=cds-43088;Parent=PASSSERD01625.1;ae=true;minCov=949;pc=1
1	AnnotationFinalizer_	five_prime_UTR	97920423	97920573	.	+	.	ID=five_prime_utr-5618;Parent=PASSSERD01625.1
1	AnnotationFinalizer_	five_prime_UTR	97924106	97924126	.	+	.	ID=five_prime_utr-5619;Parent=PASSSERD01625.1
1	AnnotationFinalizer_	three_prime_UTR	97933109	97933121	.	+	.	ID=three_prime_utr-4603;Parent=PASSSERD01625.1
1	AnnotationFinalizer_	three_prime_UTR	97934711	97934974	.	+	.	ID=three_prime_utr-4604;Parent=PASSSERD01625.1
1	GAF	gene	97979309	97986018	.	+	.	ID=PASSSERD01626;combinedEvidence=2;complete=1;maxEvidence=2;maxTie=0.0;transcripts=1
1	GeMoMa	mRNA	97979309	97986018	3238	+	.	ID=PASSSERD01626.1;Parent=PASSSERD01626;aa=643;alternative="onychos_gene-KLHL34";avgCov=724.4432;bestScore=3238;ce=2;evidence=2;iAA=0.9543;lpm=138;maxGap=14;maxScore=3417;minCov=431;minSplitReads=0;nps=0;oldID=pyrgi_rna-XM_041472379.1_R0;pAA=0.9619;prediction=0;raa=657;rce=2;ref-gene=pyrgi_gene-KLHL34;start=M;stop=*;sumWeight=2.0;tae=0;tde=1;tie=0;tpc=1
1	GeMoMa	exon	97979309	97980562	.	+	.	ID=nbis-exon-47216;Parent=PASSSERD01626.1;de=true;minCov=742;pc=1
1	GeMoMa	exon	97980621	97980784	.	+	.	ID=nbis-exon-47217;Parent=PASSSERD01626.1;de=true;minCov=742;pc=1
1	GeMoMa	exon	97981623	97982039	.	+	.	ID=nbis-exon-47218;Parent=PASSSERD01626.1;de=true;minCov=742;pc=1
1	GeMoMa	exon	97982222	97986018	.	+	.	ID=nbis-exon-47219;Parent=PASSSERD01626.1;de=true;minCov=742;pc=1
1	GeMoMa	CDS	97981968	97982039	.	+	0	ID=cds-43089;Parent=PASSSERD01626.1;de=true;minCov=742;pc=1
1	GeMoMa	CDS	97982222	97984078	.	+	0	ID=cds-43090;Parent=PASSSERD01626.1;ae=false;minCov=431;pc=1
1	AnnotationFinalizer_	five_prime_UTR	97979309	97980562	.	+	.	ID=five_prime_utr-5620;Parent=PASSSERD01626.1
1	AnnotationFinalizer_	five_prime_UTR	97980621	97980784	.	+	.	ID=five_prime_utr-5621;Parent=PASSSERD01626.1
1	AnnotationFinalizer_	five_prime_UTR	97981623	97981967	.	+	.	ID=five_prime_utr-5622;Parent=PASSSERD01626.1
1	AnnotationFinalizer_	three_prime_UTR	97984079	97986018	.	+	.	ID=three_prime_utr-4605;Parent=PASSSERD01626.1
1	GAF	gene	97986917	98164126	.	-	.	ID=PASSSERD01627;combinedEvidence=3;complete=5;maxEvidence=3;maxTie=0.7619;transcripts=5
1	GeMoMa	mRNA	97986917	98158270	5286	-	.	ID=PASSSERD01627.1;Parent=PASSSERD01627;aa=1052;alternative="onychos_gene-CNKSR2,pyrgi_gene-CNKSR2,pyrgi_gene-LOC121363085";avgCov=74.1058;bestScore=5286;ce=22;evidence=3;iAA=0.9686;lpm=1012;maxGap=16;maxScore=5430;minCov=0;minSplitReads=0;nps=0;oldID=montanus_rna-XM_039714274.1_R0;pAA=0.9772;prediction=0;raa=1032;rce=22;ref-gene=montanus_gene-CNKSR2;start=M;stop=*;sumWeight=2.8;tae=0.8095;tde=0.8571;tie=0.7619;tpc=0.9613
1	GeMoMa	exon	97986917	97987837	.	-	.	ID=nbis-exon-47220;Parent=PASSSERD01627.1;de=false;minCov=0;pc=0
1	GeMoMa	exon	97990736	97990932	.	-	.	ID=nbis-exon-47221;Parent=PASSSERD01627.1;de=false;minCov=0;pc=0
1	GeMoMa	exon	98025488	98026025	.	-	.	ID=nbis-exon-47222;Parent=PASSSERD01627.1;de=false;minCov=0;pc=0
1	GeMoMa	exon	98027189	98027289	.	-	.	ID=nbis-exon-47223;Parent=PASSSERD01627.1;de=false;minCov=0;pc=0
1	GeMoMa	exon	98031881	98031948	.	-	.	ID=nbis-exon-47224;Parent=PASSSERD01627.1;de=false;minCov=0;pc=0
1	GeMoMa	exon	98037705	98037776	.	-	.	ID=nbis-exon-47225;Parent=PASSSERD01627.1;de=false;minCov=0;pc=0
1	GeMoMa	exon	98040230	98040303	.	-	.	ID=nbis-exon-47226;Parent=PASSSERD01627.1;de=false;minCov=0;pc=0
1	GeMoMa	exon	98042405	98042577	.	-	.	ID=nbis-exon-47227;Parent=PASSSERD01627.1;de=false;minCov=0;pc=0
1	GeMoMa	exon	98043441	98043489	.	-	.	ID=nbis-exon-47228;Parent=PASSSERD01627.1;de=false;minCov=0;pc=0
1	GeMoMa	exon	98061371	98061585	.	-	.	ID=nbis-exon-47229;Parent=PASSSERD01627.1;de=false;minCov=0;pc=0
1	GeMoMa	exon	98062959	98063048	.	-	.	ID=nbis-exon-47230;Parent=PASSSERD01627.1;de=false;minCov=0;pc=0
1	GeMoMa	exon	98066917	98067128	.	-	.	ID=nbis-exon-47231;Parent=PASSSERD01627.1;de=false;minCov=0;pc=0
1	GeMoMa	exon	98069418	98069551	.	-	.	ID=nbis-exon-47232;Parent=PASSSERD01627.1;de=false;minCov=0;pc=0
1	GeMoMa	exon	98079168	98079314	.	-	.	ID=nbis-exon-47233;Parent=PASSSERD01627.1;de=false;minCov=0;pc=0
1	GeMoMa	exon	98095217	98095285	.	-	.	ID=nbis-exon-47234;Parent=PASSSERD01627.1;de=false;minCov=0;pc=0
1	GeMoMa	exon	98099978	98100037	.	-	.	ID=nbis-exon-47235;Parent=PASSSERD01627.1;de=false;minCov=0;pc=0
1	GeMoMa	exon	98106541	98106660	.	-	.	ID=nbis-exon-47236;Parent=PASSSERD01627.1;de=false;minCov=0;pc=0
1	GeMoMa	exon	98115924	98115965	.	-	.	ID=nbis-exon-47237;Parent=PASSSERD01627.1;de=false;minCov=0;pc=0
1	GeMoMa	exon	98131025	98131112	.	-	.	ID=nbis-exon-47238;Parent=PASSSERD01627.1;de=false;minCov=0;pc=0
1	GeMoMa	exon	98142277	98142479	.	-	.	ID=nbis-exon-47239;Parent=PASSSERD01627.1;de=false;minCov=0;pc=0
1	GeMoMa	exon	98154389	98154605	.	-	.	ID=nbis-exon-47240;Parent=PASSSERD01627.1;de=false;minCov=0;pc=0
1	GeMoMa	exon	98158200	98158270	.	-	.	ID=nbis-exon-47241;Parent=PASSSERD01627.1;de=false;minCov=0;pc=0
1	GeMoMa	CDS	97987622	97987837	.	-	0	ID=cds-43112;Parent=PASSSERD01627.1;ae=true;minCov=84;pc=1
1	GeMoMa	CDS	97990736	97990932	.	-	2	ID=cds-43111;Parent=PASSSERD01627.1;ae=false;de=true;minCov=52;pc=1
1	GeMoMa	CDS	98025488	98026025	.	-	0	ID=cds-43110;Parent=PASSSERD01627.1;ae=true;de=false;minCov=49;pc=1
1	GeMoMa	CDS	98027189	98027289	.	-	2	ID=cds-43109;Parent=PASSSERD01627.1;ae=true;de=true;minCov=52;pc=1
1	GeMoMa	CDS	98031881	98031948	.	-	1	ID=cds-43108;Parent=PASSSERD01627.1;ae=true;de=true;minCov=68;pc=1
1	GeMoMa	CDS	98037705	98037776	.	-	1	ID=cds-43107;Parent=PASSSERD01627.1;ae=true;de=true;minCov=58;pc=1
1	GeMoMa	CDS	98040230	98040303	.	-	0	ID=cds-43106;Parent=PASSSERD01627.1;ae=true;de=true;minCov=54;pc=1
1	GeMoMa	CDS	98042405	98042577	.	-	2	ID=cds-43105;Parent=PASSSERD01627.1;ae=true;de=true;minCov=57;pc=1
1	GeMoMa	CDS	98043441	98043489	.	-	0	ID=cds-43104;Parent=PASSSERD01627.1;ae=false;de=true;minCov=55;pc=1
1	GeMoMa	CDS	98061371	98061585	.	-	2	ID=cds-43103;Parent=PASSSERD01627.1;ae=true;de=true;minCov=62;pc=1
1	GeMoMa	CDS	98062959	98063048	.	-	2	ID=cds-43102;Parent=PASSSERD01627.1;ae=true;de=true;minCov=77;pc=1
1	GeMoMa	CDS	98066917	98067128	.	-	1	ID=cds-43101;Parent=PASSSERD01627.1;ae=true;de=true;minCov=59;pc=1
1	GeMoMa	CDS	98069418	98069551	.	-	0	ID=cds-43100;Parent=PASSSERD01627.1;ae=true;de=true;minCov=73;pc=1
1	GeMoMa	CDS	98079168	98079314	.	-	0	ID=cds-43099;Parent=PASSSERD01627.1;ae=true;de=true;minCov=58;pc=1
1	GeMoMa	CDS	98095217	98095285	.	-	0	ID=cds-43098;Parent=PASSSERD01627.1;ae=true;de=true;minCov=48;pc=1
1	GeMoMa	CDS	98099978	98100037	.	-	0	ID=cds-43097;Parent=PASSSERD01627.1;ae=true;de=true;minCov=55;pc=1
1	GeMoMa	CDS	98106541	98106660	.	-	0	ID=cds-43096;Parent=PASSSERD01627.1;ae=true;de=true;minCov=65;pc=1
1	GeMoMa	CDS	98115924	98115965	.	-	0	ID=cds-43095;Parent=PASSSERD01627.1;ae=false;de=true;minCov=77;pc=1
1	GeMoMa	CDS	98131025	98131112	.	-	1	ID=cds-43094;Parent=PASSSERD01627.1;ae=true;de=false;minCov=79;pc=1
1	GeMoMa	CDS	98142277	98142479	.	-	0	ID=cds-43093;Parent=PASSSERD01627.1;ae=true;de=true;minCov=45;pc=1
1	GeMoMa	CDS	98154389	98154605	.	-	1	ID=cds-43092;Parent=PASSSERD01627.1;ae=false;de=true;minCov=0;pc=0.765
1	GeMoMa	CDS	98158200	98158270	.	-	0	ID=cds-43091;Parent=PASSSERD01627.1;de=false;minCov=0;pc=0
1	AnnotationFinalizer_	three_prime_UTR	97986917	97987621	.	-	.	ID=three_prime_utr-4606;Parent=PASSSERD01627.1
1	GeMoMa	mRNA	97986917	98158270	5036	-	.	ID=PASSSERD01627.2;Parent=PASSSERD01627;aa=1003;alternative="onychos_gene-CNKSR2,pyrgi_gene-CNKSR2";avgCov=73.5746;bestScore=5036;ce=21;evidence=3;iAA=0.9671;lpm=963;maxGap=16;maxScore=5180;minCov=0;minSplitReads=0;nps=0;oldID=montanus_rna-XM_039714276.1_R0;pAA=0.9761;prediction=0;raa=983;rce=21;ref-gene=montanus_gene-CNKSR2;start=M;stop=*;sumWeight=2.8;tae=0.8;tde=0.85;tie=0.75;tpc=0.9595
1	GeMoMa	exon	97986917	97987837	.	-	.	ID=nbis-exon-47242;Parent=PASSSERD01627.2;de=false;minCov=0;pc=0
1	GeMoMa	exon	97990736	97990932	.	-	.	ID=nbis-exon-47243;Parent=PASSSERD01627.2;de=false;minCov=0;pc=0
1	GeMoMa	exon	98025488	98026025	.	-	.	ID=nbis-exon-47244;Parent=PASSSERD01627.2;de=false;minCov=0;pc=0
1	GeMoMa	exon	98027189	98027289	.	-	.	ID=nbis-exon-47245;Parent=PASSSERD01627.2;de=false;minCov=0;pc=0
1	GeMoMa	exon	98031881	98031948	.	-	.	ID=nbis-exon-47246;Parent=PASSSERD01627.2;de=false;minCov=0;pc=0
1	GeMoMa	exon	98037705	98037776	.	-	.	ID=nbis-exon-47247;Parent=PASSSERD01627.2;de=false;minCov=0;pc=0
1	GeMoMa	exon	98040230	98040303	.	-	.	ID=nbis-exon-47248;Parent=PASSSERD01627.2;de=false;minCov=0;pc=0
1	GeMoMa	exon	98042405	98042577	.	-	.	ID=nbis-exon-47249;Parent=PASSSERD01627.2;de=false;minCov=0;pc=0
1	GeMoMa	exon	98043441	98043489	.	-	.	ID=nbis-exon-47250;Parent=PASSSERD01627.2;de=false;minCov=0;pc=0
1	GeMoMa	exon	98061371	98061585	.	-	.	ID=nbis-exon-47251;Parent=PASSSERD01627.2;de=false;minCov=0;pc=0
1	GeMoMa	exon	98062959	98063048	.	-	.	ID=nbis-exon-47252;Parent=PASSSERD01627.2;de=false;minCov=0;pc=0
1	GeMoMa	exon	98066917	98067128	.	-	.	ID=nbis-exon-47253;Parent=PASSSERD01627.2;de=false;minCov=0;pc=0
1	GeMoMa	exon	98069418	98069551	.	-	.	ID=nbis-exon-47254;Parent=PASSSERD01627.2;de=false;minCov=0;pc=0
1	GeMoMa	exon	98095217	98095285	.	-	.	ID=nbis-exon-47255;Parent=PASSSERD01627.2;de=false;minCov=0;pc=0
1	GeMoMa	exon	98099978	98100037	.	-	.	ID=nbis-exon-47256;Parent=PASSSERD01627.2;de=false;minCov=0;pc=0
1	GeMoMa	exon	98106541	98106660	.	-	.	ID=nbis-exon-47257;Parent=PASSSERD01627.2;de=false;minCov=0;pc=0
1	GeMoMa	exon	98115924	98115965	.	-	.	ID=nbis-exon-47258;Parent=PASSSERD01627.2;de=false;minCov=0;pc=0
1	GeMoMa	exon	98131025	98131112	.	-	.	ID=nbis-exon-47259;Parent=PASSSERD01627.2;de=false;minCov=0;pc=0
1	GeMoMa	exon	98142277	98142479	.	-	.	ID=nbis-exon-47260;Parent=PASSSERD01627.2;de=false;minCov=0;pc=0
1	GeMoMa	exon	98154389	98154605	.	-	.	ID=nbis-exon-47261;Parent=PASSSERD01627.2;de=false;minCov=0;pc=0
1	GeMoMa	exon	98158200	98158270	.	-	.	ID=nbis-exon-47262;Parent=PASSSERD01627.2;de=false;minCov=0;pc=0
1	GeMoMa	CDS	97987622	97987837	.	-	0	ID=cds-43133;Parent=PASSSERD01627.2;ae=true;minCov=84;pc=1
1	GeMoMa	CDS	97990736	97990932	.	-	2	ID=cds-43132;Parent=PASSSERD01627.2;ae=false;de=true;minCov=52;pc=1
1	GeMoMa	CDS	98025488	98026025	.	-	0	ID=cds-43131;Parent=PASSSERD01627.2;ae=true;de=false;minCov=49;pc=1
1	GeMoMa	CDS	98027189	98027289	.	-	2	ID=cds-43130;Parent=PASSSERD01627.2;ae=true;de=true;minCov=52;pc=1
1	GeMoMa	CDS	98031881	98031948	.	-	1	ID=cds-43129;Parent=PASSSERD01627.2;ae=true;de=true;minCov=68;pc=1
1	GeMoMa	CDS	98037705	98037776	.	-	1	ID=cds-43128;Parent=PASSSERD01627.2;ae=true;de=true;minCov=58;pc=1
1	GeMoMa	CDS	98040230	98040303	.	-	0	ID=cds-43127;Parent=PASSSERD01627.2;ae=true;de=true;minCov=54;pc=1
1	GeMoMa	CDS	98042405	98042577	.	-	2	ID=cds-43126;Parent=PASSSERD01627.2;ae=true;de=true;minCov=57;pc=1
1	GeMoMa	CDS	98043441	98043489	.	-	0	ID=cds-43125;Parent=PASSSERD01627.2;ae=false;de=true;minCov=55;pc=1
1	GeMoMa	CDS	98061371	98061585	.	-	2	ID=cds-43124;Parent=PASSSERD01627.2;ae=true;de=true;minCov=62;pc=1
1	GeMoMa	CDS	98062959	98063048	.	-	2	ID=cds-43123;Parent=PASSSERD01627.2;ae=true;de=true;minCov=77;pc=1
1	GeMoMa	CDS	98066917	98067128	.	-	1	ID=cds-43122;Parent=PASSSERD01627.2;ae=true;de=true;minCov=59;pc=1
1	GeMoMa	CDS	98069418	98069551	.	-	0	ID=cds-43121;Parent=PASSSERD01627.2;ae=true;de=true;minCov=73;pc=1
1	GeMoMa	CDS	98095217	98095285	.	-	0	ID=cds-43120;Parent=PASSSERD01627.2;ae=true;de=true;minCov=48;pc=1
1	GeMoMa	CDS	98099978	98100037	.	-	0	ID=cds-43119;Parent=PASSSERD01627.2;ae=true;de=true;minCov=55;pc=1
1	GeMoMa	CDS	98106541	98106660	.	-	0	ID=cds-43118;Parent=PASSSERD01627.2;ae=true;de=true;minCov=65;pc=1
1	GeMoMa	CDS	98115924	98115965	.	-	0	ID=cds-43117;Parent=PASSSERD01627.2;ae=false;de=true;minCov=77;pc=1
1	GeMoMa	CDS	98131025	98131112	.	-	1	ID=cds-43116;Parent=PASSSERD01627.2;ae=true;de=false;minCov=79;pc=1
1	GeMoMa	CDS	98142277	98142479	.	-	0	ID=cds-43115;Parent=PASSSERD01627.2;ae=true;de=true;minCov=45;pc=1
1	GeMoMa	CDS	98154389	98154605	.	-	1	ID=cds-43114;Parent=PASSSERD01627.2;ae=false;de=true;minCov=0;pc=0.765
1	GeMoMa	CDS	98158200	98158270	.	-	0	ID=cds-43113;Parent=PASSSERD01627.2;de=false;minCov=0;pc=0
1	AnnotationFinalizer_	three_prime_UTR	97986917	97987621	.	-	.	ID=three_prime_utr-4607;Parent=PASSSERD01627.2
1	GeMoMa	mRNA	97999422	98158270	4673	-	.	ID=PASSSERD01627.3;Parent=PASSSERD01627;aa=931;alternative="onychos_gene-CNKSR2,pyrgi_gene-CNKSR2";avgCov=71.6967;bestScore=4673;ce=21;evidence=3;iAA=0.9646;lpm=891;maxGap=16;maxScore=4817;minCov=0;minSplitReads=0;nps=0;oldID=montanus_rna-XM_039714278.1_R0;pAA=0.9742;prediction=0;raa=911;rce=21;ref-gene=montanus_gene-CNKSR2;start=M;stop=*;sumWeight=2.8;tae=0.8;tde=0.85;tie=0.75;tpc=0.9563
1	GeMoMa	exon	97999422	98002940	.	-	.	ID=nbis-exon-47263;Parent=PASSSERD01627.3;de=false;minCov=0;pc=0
1	GeMoMa	exon	98025488	98026025	.	-	.	ID=nbis-exon-47264;Parent=PASSSERD01627.3;de=false;minCov=0;pc=0
1	GeMoMa	exon	98027189	98027289	.	-	.	ID=nbis-exon-47265;Parent=PASSSERD01627.3;de=false;minCov=0;pc=0
1	GeMoMa	exon	98031881	98031948	.	-	.	ID=nbis-exon-47266;Parent=PASSSERD01627.3;de=false;minCov=0;pc=0
1	GeMoMa	exon	98037705	98037776	.	-	.	ID=nbis-exon-47267;Parent=PASSSERD01627.3;de=false;minCov=0;pc=0
1	GeMoMa	exon	98040230	98040303	.	-	.	ID=nbis-exon-47268;Parent=PASSSERD01627.3;de=false;minCov=0;pc=0
1	GeMoMa	exon	98042405	98042577	.	-	.	ID=nbis-exon-47269;Parent=PASSSERD01627.3;de=false;minCov=0;pc=0
1	GeMoMa	exon	98043441	98043489	.	-	.	ID=nbis-exon-47270;Parent=PASSSERD01627.3;de=false;minCov=0;pc=0
1	GeMoMa	exon	98061371	98061585	.	-	.	ID=nbis-exon-47271;Parent=PASSSERD01627.3;de=false;minCov=0;pc=0
1	GeMoMa	exon	98062959	98063048	.	-	.	ID=nbis-exon-47272;Parent=PASSSERD01627.3;de=false;minCov=0;pc=0
1	GeMoMa	exon	98066917	98067128	.	-	.	ID=nbis-exon-47273;Parent=PASSSERD01627.3;de=false;minCov=0;pc=0
1	GeMoMa	exon	98069418	98069551	.	-	.	ID=nbis-exon-47274;Parent=PASSSERD01627.3;de=false;minCov=0;pc=0
1	GeMoMa	exon	98079168	98079314	.	-	.	ID=nbis-exon-47275;Parent=PASSSERD01627.3;de=false;minCov=0;pc=0
1	GeMoMa	exon	98095217	98095285	.	-	.	ID=nbis-exon-47276;Parent=PASSSERD01627.3;de=false;minCov=0;pc=0
1	GeMoMa	exon	98099978	98100037	.	-	.	ID=nbis-exon-47277;Parent=PASSSERD01627.3;de=false;minCov=0;pc=0
1	GeMoMa	exon	98106541	98106660	.	-	.	ID=nbis-exon-47278;Parent=PASSSERD01627.3;de=false;minCov=0;pc=0
1	GeMoMa	exon	98115924	98115965	.	-	.	ID=nbis-exon-47279;Parent=PASSSERD01627.3;de=false;minCov=0;pc=0
1	GeMoMa	exon	98131025	98131112	.	-	.	ID=nbis-exon-47280;Parent=PASSSERD01627.3;de=false;minCov=0;pc=0
1	GeMoMa	exon	98142277	98142479	.	-	.	ID=nbis-exon-47281;Parent=PASSSERD01627.3;de=false;minCov=0;pc=0
1	GeMoMa	exon	98154389	98154605	.	-	.	ID=nbis-exon-47282;Parent=PASSSERD01627.3;de=false;minCov=0;pc=0
1	GeMoMa	exon	98158200	98158270	.	-	.	ID=nbis-exon-47283;Parent=PASSSERD01627.3;de=false;minCov=0;pc=0
1	GeMoMa	CDS	98002891	98002940	.	-	2	ID=cds-43154;Parent=PASSSERD01627.3;ae=false;minCov=14;pc=1
1	GeMoMa	CDS	98025488	98026025	.	-	0	ID=cds-43153;Parent=PASSSERD01627.3;ae=true;de=false;minCov=49;pc=1
1	GeMoMa	CDS	98027189	98027289	.	-	2	ID=cds-43152;Parent=PASSSERD01627.3;ae=true;de=true;minCov=52;pc=1
1	GeMoMa	CDS	98031881	98031948	.	-	1	ID=cds-43151;Parent=PASSSERD01627.3;ae=true;de=true;minCov=68;pc=1
1	GeMoMa	CDS	98037705	98037776	.	-	1	ID=cds-43150;Parent=PASSSERD01627.3;ae=true;de=true;minCov=58;pc=1
1	GeMoMa	CDS	98040230	98040303	.	-	0	ID=cds-43149;Parent=PASSSERD01627.3;ae=true;de=true;minCov=54;pc=1
1	GeMoMa	CDS	98042405	98042577	.	-	2	ID=cds-43148;Parent=PASSSERD01627.3;ae=true;de=true;minCov=57;pc=1
1	GeMoMa	CDS	98043441	98043489	.	-	0	ID=cds-43147;Parent=PASSSERD01627.3;ae=false;de=true;minCov=55;pc=1
1	GeMoMa	CDS	98061371	98061585	.	-	2	ID=cds-43146;Parent=PASSSERD01627.3;ae=true;de=true;minCov=62;pc=1
1	GeMoMa	CDS	98062959	98063048	.	-	2	ID=cds-43145;Parent=PASSSERD01627.3;ae=true;de=true;minCov=77;pc=1
1	GeMoMa	CDS	98066917	98067128	.	-	1	ID=cds-43144;Parent=PASSSERD01627.3;ae=true;de=true;minCov=59;pc=1
1	GeMoMa	CDS	98069418	98069551	.	-	0	ID=cds-43143;Parent=PASSSERD01627.3;ae=true;de=true;minCov=73;pc=1
1	GeMoMa	CDS	98079168	98079314	.	-	0	ID=cds-43142;Parent=PASSSERD01627.3;ae=true;de=true;minCov=58;pc=1
1	GeMoMa	CDS	98095217	98095285	.	-	0	ID=cds-43141;Parent=PASSSERD01627.3;ae=true;de=true;minCov=48;pc=1
1	GeMoMa	CDS	98099978	98100037	.	-	0	ID=cds-43140;Parent=PASSSERD01627.3;ae=true;de=true;minCov=55;pc=1
1	GeMoMa	CDS	98106541	98106660	.	-	0	ID=cds-43139;Parent=PASSSERD01627.3;ae=true;de=true;minCov=65;pc=1
1	GeMoMa	CDS	98115924	98115965	.	-	0	ID=cds-43138;Parent=PASSSERD01627.3;ae=false;de=true;minCov=77;pc=1
1	GeMoMa	CDS	98131025	98131112	.	-	1	ID=cds-43137;Parent=PASSSERD01627.3;ae=true;de=false;minCov=79;pc=1
1	GeMoMa	CDS	98142277	98142479	.	-	0	ID=cds-43136;Parent=PASSSERD01627.3;ae=true;de=true;minCov=45;pc=1
1	GeMoMa	CDS	98154389	98154605	.	-	1	ID=cds-43135;Parent=PASSSERD01627.3;ae=false;de=true;minCov=0;pc=0.765
1	GeMoMa	CDS	98158200	98158270	.	-	0	ID=cds-43134;Parent=PASSSERD01627.3;de=false;minCov=0;pc=0
1	AnnotationFinalizer_	three_prime_UTR	97999422	98002890	.	-	.	ID=three_prime_utr-4608;Parent=PASSSERD01627.3
1	GeMoMa	mRNA	98023823	98158270	4600	-	.	ID=PASSSERD01627.4;Parent=PASSSERD01627;aa=916;alternative="onychos_gene-CNKSR2,pyrgi_gene-CNKSR2";avgCov=72.5801;bestScore=4600;ce=21;evidence=3;iAA=0.964;lpm=876;maxGap=16;maxScore=4744;minCov=0;minSplitReads=0;nps=0;oldID=montanus_rna-XM_039714279.1_R0;pAA=0.9738;prediction=0;raa=896;rce=21;ref-gene=montanus_gene-CNKSR2;start=M;stop=*;sumWeight=2.8;tae=0.8;tde=0.85;tie=0.75;tpc=0.9538
1	GeMoMa	exon	98023823	98023827	.	-	.	ID=nbis-exon-47284;Parent=PASSSERD01627.4;de=false;minCov=0;pc=0
1	GeMoMa	exon	98025488	98026025	.	-	.	ID=nbis-exon-47285;Parent=PASSSERD01627.4;de=false;minCov=0;pc=0
1	GeMoMa	exon	98027189	98027289	.	-	.	ID=nbis-exon-47286;Parent=PASSSERD01627.4;de=false;minCov=0;pc=0
1	GeMoMa	exon	98031881	98031948	.	-	.	ID=nbis-exon-47287;Parent=PASSSERD01627.4;de=false;minCov=0;pc=0
1	GeMoMa	exon	98037705	98037776	.	-	.	ID=nbis-exon-47288;Parent=PASSSERD01627.4;de=false;minCov=0;pc=0
1	GeMoMa	exon	98040230	98040303	.	-	.	ID=nbis-exon-47289;Parent=PASSSERD01627.4;de=false;minCov=0;pc=0
1	GeMoMa	exon	98042405	98042577	.	-	.	ID=nbis-exon-47290;Parent=PASSSERD01627.4;de=false;minCov=0;pc=0
1	GeMoMa	exon	98043441	98043489	.	-	.	ID=nbis-exon-47291;Parent=PASSSERD01627.4;de=false;minCov=0;pc=0
1	GeMoMa	exon	98061371	98061585	.	-	.	ID=nbis-exon-47292;Parent=PASSSERD01627.4;de=false;minCov=0;pc=0
1	GeMoMa	exon	98062959	98063048	.	-	.	ID=nbis-exon-47293;Parent=PASSSERD01627.4;de=false;minCov=0;pc=0
1	GeMoMa	exon	98066917	98067128	.	-	.	ID=nbis-exon-47294;Parent=PASSSERD01627.4;de=false;minCov=0;pc=0
1	GeMoMa	exon	98069418	98069551	.	-	.	ID=nbis-exon-47295;Parent=PASSSERD01627.4;de=false;minCov=0;pc=0
1	GeMoMa	exon	98079168	98079314	.	-	.	ID=nbis-exon-47296;Parent=PASSSERD01627.4;de=false;minCov=0;pc=0
1	GeMoMa	exon	98095217	98095285	.	-	.	ID=nbis-exon-47297;Parent=PASSSERD01627.4;de=false;minCov=0;pc=0
1	GeMoMa	exon	98099978	98100037	.	-	.	ID=nbis-exon-47298;Parent=PASSSERD01627.4;de=false;minCov=0;pc=0
1	GeMoMa	exon	98106541	98106660	.	-	.	ID=nbis-exon-47299;Parent=PASSSERD01627.4;de=false;minCov=0;pc=0
1	GeMoMa	exon	98115924	98115965	.	-	.	ID=nbis-exon-47300;Parent=PASSSERD01627.4;de=false;minCov=0;pc=0
1	GeMoMa	exon	98131025	98131112	.	-	.	ID=nbis-exon-47301;Parent=PASSSERD01627.4;de=false;minCov=0;pc=0
1	GeMoMa	exon	98142277	98142479	.	-	.	ID=nbis-exon-47302;Parent=PASSSERD01627.4;de=false;minCov=0;pc=0
1	GeMoMa	exon	98154389	98154605	.	-	.	ID=nbis-exon-47303;Parent=PASSSERD01627.4;de=false;minCov=0;pc=0
1	GeMoMa	exon	98158200	98158270	.	-	.	ID=nbis-exon-47304;Parent=PASSSERD01627.4;de=false;minCov=0;pc=0
1	GeMoMa	CDS	98023823	98023827	.	-	2	ID=cds-43175;Parent=PASSSERD01627.4;ae=false;minCov=0;pc=0
1	GeMoMa	CDS	98025488	98026025	.	-	0	ID=cds-43174;Parent=PASSSERD01627.4;ae=true;de=false;minCov=49;pc=1
1	GeMoMa	CDS	98027189	98027289	.	-	2	ID=cds-43173;Parent=PASSSERD01627.4;ae=true;de=true;minCov=52;pc=1
1	GeMoMa	CDS	98031881	98031948	.	-	1	ID=cds-43172;Parent=PASSSERD01627.4;ae=true;de=true;minCov=68;pc=1
1	GeMoMa	CDS	98037705	98037776	.	-	1	ID=cds-43171;Parent=PASSSERD01627.4;ae=true;de=true;minCov=58;pc=1
1	GeMoMa	CDS	98040230	98040303	.	-	0	ID=cds-43170;Parent=PASSSERD01627.4;ae=true;de=true;minCov=54;pc=1
1	GeMoMa	CDS	98042405	98042577	.	-	2	ID=cds-43169;Parent=PASSSERD01627.4;ae=true;de=true;minCov=57;pc=1
1	GeMoMa	CDS	98043441	98043489	.	-	0	ID=cds-43168;Parent=PASSSERD01627.4;ae=false;de=true;minCov=55;pc=1
1	GeMoMa	CDS	98061371	98061585	.	-	2	ID=cds-43167;Parent=PASSSERD01627.4;ae=true;de=true;minCov=62;pc=1
1	GeMoMa	CDS	98062959	98063048	.	-	2	ID=cds-43166;Parent=PASSSERD01627.4;ae=true;de=true;minCov=77;pc=1
1	GeMoMa	CDS	98066917	98067128	.	-	1	ID=cds-43165;Parent=PASSSERD01627.4;ae=true;de=true;minCov=59;pc=1
1	GeMoMa	CDS	98069418	98069551	.	-	0	ID=cds-43164;Parent=PASSSERD01627.4;ae=true;de=true;minCov=73;pc=1
1	GeMoMa	CDS	98079168	98079314	.	-	0	ID=cds-43163;Parent=PASSSERD01627.4;ae=true;de=true;minCov=58;pc=1
1	GeMoMa	CDS	98095217	98095285	.	-	0	ID=cds-43162;Parent=PASSSERD01627.4;ae=true;de=true;minCov=48;pc=1
1	GeMoMa	CDS	98099978	98100037	.	-	0	ID=cds-43161;Parent=PASSSERD01627.4;ae=true;de=true;minCov=55;pc=1
1	GeMoMa	CDS	98106541	98106660	.	-	0	ID=cds-43160;Parent=PASSSERD01627.4;ae=true;de=true;minCov=65;pc=1
1	GeMoMa	CDS	98115924	98115965	.	-	0	ID=cds-43159;Parent=PASSSERD01627.4;ae=false;de=true;minCov=77;pc=1
1	GeMoMa	CDS	98131025	98131112	.	-	1	ID=cds-43158;Parent=PASSSERD01627.4;ae=true;de=false;minCov=79;pc=1
1	GeMoMa	CDS	98142277	98142479	.	-	0	ID=cds-43157;Parent=PASSSERD01627.4;ae=true;de=true;minCov=45;pc=1
1	GeMoMa	CDS	98154389	98154605	.	-	1	ID=cds-43156;Parent=PASSSERD01627.4;ae=false;de=true;minCov=0;pc=0.765
1	GeMoMa	CDS	98158200	98158270	.	-	0	ID=cds-43155;Parent=PASSSERD01627.4;de=false;minCov=0;pc=0
1	GeMoMa	mRNA	98058321	98164126	1285	-	.	ID=PASSSERD01627.5;Parent=PASSSERD01627;aa=506;alternative="montanus_gene-CNKSR3,pyrgi_gene-CNKSR3";avgCov=65.4644;bestScore=2794;ce=13;evidence=3;iAA=0.5018;lpm=29;maxGap=20;maxScore=2915;minCov=0;minSplitReads=0;nps=0;oldID=onychos_rna-XM_041423853.1_R2;pAA=0.6655;prediction=2;raa=556;rce=13;ref-gene=onychos_gene-CNKSR3;start=M;stop=*;sumWeight=2.8;tae=0.75;tde=0.8333;tie=0.6667;tpc=0.9578
1	GeMoMa	exon	98058321	98058347	.	-	.	ID=nbis-exon-47305;Parent=PASSSERD01627.5;de=false;minCov=0;pc=0
1	GeMoMa	exon	98061371	98061679	.	-	.	ID=nbis-exon-47306;Parent=PASSSERD01627.5;de=false;minCov=0;pc=0
1	GeMoMa	exon	98062959	98063048	.	-	.	ID=nbis-exon-47307;Parent=PASSSERD01627.5;de=false;minCov=0;pc=0
1	GeMoMa	exon	98066917	98067128	.	-	.	ID=nbis-exon-47308;Parent=PASSSERD01627.5;de=false;minCov=0;pc=0
1	GeMoMa	exon	98069418	98069551	.	-	.	ID=nbis-exon-47309;Parent=PASSSERD01627.5;de=false;minCov=0;pc=0
1	GeMoMa	exon	98079168	98079314	.	-	.	ID=nbis-exon-47310;Parent=PASSSERD01627.5;de=false;minCov=0;pc=0
1	GeMoMa	exon	98095217	98095285	.	-	.	ID=nbis-exon-47311;Parent=PASSSERD01627.5;de=false;minCov=0;pc=0
1	GeMoMa	exon	98099978	98100037	.	-	.	ID=nbis-exon-47312;Parent=PASSSERD01627.5;de=false;minCov=0;pc=0
1	GeMoMa	exon	98106541	98106660	.	-	.	ID=nbis-exon-47313;Parent=PASSSERD01627.5;de=false;minCov=0;pc=0
1	GeMoMa	exon	98115924	98115965	.	-	.	ID=nbis-exon-47314;Parent=PASSSERD01627.5;de=false;minCov=0;pc=0
1	GeMoMa	exon	98131025	98131112	.	-	.	ID=nbis-exon-47315;Parent=PASSSERD01627.5;de=false;minCov=0;pc=0
1	GeMoMa	exon	98142277	98142479	.	-	.	ID=nbis-exon-47316;Parent=PASSSERD01627.5;de=false;minCov=0;pc=0
1	GeMoMa	exon	98154389	98154552	.	-	.	ID=nbis-exon-47317;Parent=PASSSERD01627.5;de=false;minCov=0;pc=0
1	GeMoMa	exon	98164063	98164126	.	-	.	ID=nbis-exon-47318;Parent=PASSSERD01627.5;de=false;minCov=0;pc=0
1	GeMoMa	CDS	98061555	98061679	.	-	2	ID=cds-43188;Parent=PASSSERD01627.5;ae=false;minCov=1;pc=1
1	GeMoMa	CDS	98062959	98063048	.	-	2	ID=cds-43187;Parent=PASSSERD01627.5;ae=true;de=true;minCov=77;pc=1
1	GeMoMa	CDS	98066917	98067128	.	-	1	ID=cds-43186;Parent=PASSSERD01627.5;ae=true;de=true;minCov=59;pc=1
1	GeMoMa	CDS	98069418	98069551	.	-	0	ID=cds-43185;Parent=PASSSERD01627.5;ae=true;de=true;minCov=73;pc=1
1	GeMoMa	CDS	98079168	98079314	.	-	0	ID=cds-43184;Parent=PASSSERD01627.5;ae=true;de=true;minCov=58;pc=1
1	GeMoMa	CDS	98095217	98095285	.	-	0	ID=cds-43183;Parent=PASSSERD01627.5;ae=true;de=true;minCov=48;pc=1
1	GeMoMa	CDS	98099978	98100037	.	-	0	ID=cds-43182;Parent=PASSSERD01627.5;ae=true;de=true;minCov=55;pc=1
1	GeMoMa	CDS	98106541	98106660	.	-	0	ID=cds-43181;Parent=PASSSERD01627.5;ae=true;de=true;minCov=65;pc=1
1	GeMoMa	CDS	98115924	98115965	.	-	0	ID=cds-43180;Parent=PASSSERD01627.5;ae=false;de=true;minCov=77;pc=1
1	GeMoMa	CDS	98131025	98131112	.	-	1	ID=cds-43179;Parent=PASSSERD01627.5;ae=true;de=false;minCov=79;pc=1
1	GeMoMa	CDS	98142277	98142479	.	-	0	ID=cds-43178;Parent=PASSSERD01627.5;ae=true;de=true;minCov=45;pc=1
1	GeMoMa	CDS	98154389	98154552	.	-	2	ID=cds-43177;Parent=PASSSERD01627.5;ae=false;de=true;minCov=19;pc=1
1	GeMoMa	CDS	98164063	98164126	.	-	0	ID=cds-43176;Parent=PASSSERD01627.5;de=false;minCov=0;pc=0
1	AnnotationFinalizer_	three_prime_UTR	98058321	98058347	.	-	.	ID=three_prime_utr-4610;Parent=PASSSERD01627.5
1	AnnotationFinalizer_	three_prime_UTR	98061371	98061554	.	-	.	ID=three_prime_utr-4609;Parent=PASSSERD01627.5
1	GAF	gene	98536652	98607695	.	+	.	ID=PASSSERD01628;combinedEvidence=4;complete=7;maxEvidence=4;maxTie=1.0;transcripts=7
1	GeMoMa	mRNA	98536652	98607695	3860	+	.	ID=PASSSERD01628.1;Parent=PASSSERD01628;aa=742;alternative="onychos_gene-RPS6KA3,passerold_gene:ENSPDOG00000010690,pyrgi_gene-RPS6KA3";avgCov=998.4358;bestScore=3860;ce=22;evidence=4;iAA=1;lpm=742;maxGap=0;maxScore=3860;minCov=453;minSplitReads=0;nps=0;oldID=montanus_rna-XM_039714105.1_R0;pAA=1;prediction=0;raa=742;rce=22;ref-gene=montanus_gene-RPS6KA3;start=M;stop=*;sumWeight=3.6;tae=1;tde=1;tie=0.9524;tpc=1
1	GeMoMa	exon	98536652	98536828	.	+	.	ID=nbis-exon-47319;Parent=PASSSERD01628.1;de=true;minCov=453;pc=1
1	GeMoMa	exon	98549565	98549621	.	+	.	ID=nbis-exon-47320;Parent=PASSSERD01628.1;de=true;minCov=453;pc=1
1	GeMoMa	exon	98570319	98570435	.	+	.	ID=nbis-exon-47321;Parent=PASSSERD01628.1;de=true;minCov=453;pc=1
1	GeMoMa	exon	98572536	98572617	.	+	.	ID=nbis-exon-47322;Parent=PASSSERD01628.1;de=true;minCov=453;pc=1
1	GeMoMa	exon	98576300	98576380	.	+	.	ID=nbis-exon-47323;Parent=PASSSERD01628.1;de=true;minCov=453;pc=1
1	GeMoMa	exon	98577328	98577407	.	+	.	ID=nbis-exon-47324;Parent=PASSSERD01628.1;de=true;minCov=453;pc=1
1	GeMoMa	exon	98579860	98579966	.	+	.	ID=nbis-exon-47325;Parent=PASSSERD01628.1;de=true;minCov=453;pc=1
1	GeMoMa	exon	98582862	98582899	.	+	.	ID=nbis-exon-47326;Parent=PASSSERD01628.1;de=true;minCov=453;pc=1
1	GeMoMa	exon	98583265	98583407	.	+	.	ID=nbis-exon-47327;Parent=PASSSERD01628.1;de=true;minCov=453;pc=1
1	GeMoMa	exon	98586515	98586585	.	+	.	ID=nbis-exon-47328;Parent=PASSSERD01628.1;de=true;minCov=453;pc=1
1	GeMoMa	exon	98590803	98590891	.	+	.	ID=nbis-exon-47329;Parent=PASSSERD01628.1;de=true;minCov=453;pc=1
1	GeMoMa	exon	98591160	98591224	.	+	.	ID=nbis-exon-47330;Parent=PASSSERD01628.1;de=true;minCov=453;pc=1
1	GeMoMa	exon	98591322	98591424	.	+	.	ID=nbis-exon-47331;Parent=PASSSERD01628.1;de=true;minCov=453;pc=1
1	GeMoMa	exon	98591607	98591731	.	+	.	ID=nbis-exon-47332;Parent=PASSSERD01628.1;de=true;minCov=453;pc=1
1	GeMoMa	exon	98593501	98593626	.	+	.	ID=nbis-exon-47333;Parent=PASSSERD01628.1;de=true;minCov=453;pc=1
1	GeMoMa	exon	98595072	98595161	.	+	.	ID=nbis-exon-47334;Parent=PASSSERD01628.1;de=true;minCov=453;pc=1
1	GeMoMa	exon	98599459	98599617	.	+	.	ID=nbis-exon-47335;Parent=PASSSERD01628.1;de=true;minCov=453;pc=1
1	GeMoMa	exon	98603030	98603191	.	+	.	ID=nbis-exon-47336;Parent=PASSSERD01628.1;de=true;minCov=453;pc=1
1	GeMoMa	exon	98603389	98603465	.	+	.	ID=nbis-exon-47337;Parent=PASSSERD01628.1;de=true;minCov=453;pc=1
1	GeMoMa	exon	98604505	98604622	.	+	.	ID=nbis-exon-47338;Parent=PASSSERD01628.1;de=true;minCov=453;pc=1
1	GeMoMa	exon	98605295	98605435	.	+	.	ID=nbis-exon-47339;Parent=PASSSERD01628.1;de=true;minCov=453;pc=1
1	GeMoMa	exon	98606554	98607695	.	+	.	ID=nbis-exon-47340;Parent=PASSSERD01628.1;de=true;minCov=453;pc=1
1	GeMoMa	CDS	98536757	98536828	.	+	0	ID=cds-43189;Parent=PASSSERD01628.1;de=true;minCov=453;pc=1
1	GeMoMa	CDS	98549565	98549621	.	+	0	ID=cds-43190;Parent=PASSSERD01628.1;ae=true;de=true;minCov=670;pc=1
1	GeMoMa	CDS	98570319	98570435	.	+	0	ID=cds-43191;Parent=PASSSERD01628.1;ae=true;de=true;minCov=750;pc=1
1	GeMoMa	CDS	98572536	98572617	.	+	0	ID=cds-43192;Parent=PASSSERD01628.1;ae=true;de=true;minCov=943;pc=1
1	GeMoMa	CDS	98576300	98576380	.	+	2	ID=cds-43193;Parent=PASSSERD01628.1;ae=true;de=true;minCov=907;pc=1
1	GeMoMa	CDS	98577328	98577407	.	+	2	ID=cds-43194;Parent=PASSSERD01628.1;ae=true;de=true;minCov=1101;pc=1
1	GeMoMa	CDS	98579860	98579966	.	+	0	ID=cds-43195;Parent=PASSSERD01628.1;ae=true;de=true;minCov=1122;pc=1
1	GeMoMa	CDS	98582862	98582899	.	+	1	ID=cds-43196;Parent=PASSSERD01628.1;ae=true;de=true;minCov=889;pc=1
1	GeMoMa	CDS	98583265	98583407	.	+	2	ID=cds-43197;Parent=PASSSERD01628.1;ae=true;de=true;minCov=762;pc=1
1	GeMoMa	CDS	98586515	98586585	.	+	0	ID=cds-43198;Parent=PASSSERD01628.1;ae=true;de=true;minCov=698;pc=1
1	GeMoMa	CDS	98590803	98590891	.	+	1	ID=cds-43199;Parent=PASSSERD01628.1;ae=true;de=true;minCov=930;pc=1
1	GeMoMa	CDS	98591160	98591224	.	+	2	ID=cds-43200;Parent=PASSSERD01628.1;ae=true;de=true;minCov=781;pc=1
1	GeMoMa	CDS	98591322	98591424	.	+	0	ID=cds-43201;Parent=PASSSERD01628.1;ae=true;de=true;minCov=897;pc=1
1	GeMoMa	CDS	98591607	98591731	.	+	2	ID=cds-43202;Parent=PASSSERD01628.1;ae=true;de=true;minCov=807;pc=1
1	GeMoMa	CDS	98593501	98593626	.	+	0	ID=cds-43203;Parent=PASSSERD01628.1;ae=true;de=true;minCov=688;pc=1
1	GeMoMa	CDS	98595072	98595161	.	+	0	ID=cds-43204;Parent=PASSSERD01628.1;ae=true;de=true;minCov=847;pc=1
1	GeMoMa	CDS	98599459	98599617	.	+	0	ID=cds-43205;Parent=PASSSERD01628.1;ae=true;de=true;minCov=830;pc=1
1	GeMoMa	CDS	98603030	98603191	.	+	0	ID=cds-43206;Parent=PASSSERD01628.1;ae=true;de=true;minCov=961;pc=1
1	GeMoMa	CDS	98603389	98603465	.	+	0	ID=cds-43207;Parent=PASSSERD01628.1;ae=true;de=true;minCov=897;pc=1
1	GeMoMa	CDS	98604505	98604622	.	+	1	ID=cds-43208;Parent=PASSSERD01628.1;ae=true;de=true;minCov=927;pc=1
1	GeMoMa	CDS	98605295	98605435	.	+	0	ID=cds-43209;Parent=PASSSERD01628.1;ae=true;de=true;minCov=1228;pc=1
1	GeMoMa	CDS	98606554	98606676	.	+	0	ID=cds-43210;Parent=PASSSERD01628.1;ae=true;minCov=1218;pc=1
1	AnnotationFinalizer_	five_prime_UTR	98536652	98536756	.	+	.	ID=five_prime_utr-5623;Parent=PASSSERD01628.1
1	AnnotationFinalizer_	three_prime_UTR	98606677	98607695	.	+	.	ID=three_prime_utr-4611;Parent=PASSSERD01628.1
1	GeMoMa	mRNA	98536652	98607695	3855	+	.	ID=PASSSERD01628.3;Parent=PASSSERD01628;aa=741;alternative="onychos_gene-RPS6KA3,pyrgi_gene-RPS6KA3";avgCov=998.8538;bestScore=3855;ce=22;evidence=3;iAA=1;lpm=741;maxGap=0;maxScore=3855;minCov=453;minSplitReads=0;nps=0;oldID=montanus_rna-XM_039714106.1_R0;pAA=1;prediction=0;raa=741;rce=22;ref-gene=montanus_gene-RPS6KA3;start=M;stop=*;sumWeight=2.8;tae=1;tde=1;tie=0.9524;tpc=1
1	GeMoMa	exon	98536652	98536828	.	+	.	ID=nbis-exon-47362;Parent=PASSSERD01628.3;de=true;minCov=453;pc=1
1	GeMoMa	exon	98549565	98549621	.	+	.	ID=nbis-exon-47363;Parent=PASSSERD01628.3;de=true;minCov=453;pc=1
1	GeMoMa	exon	98570319	98570435	.	+	.	ID=nbis-exon-47364;Parent=PASSSERD01628.3;de=true;minCov=453;pc=1
1	GeMoMa	exon	98572536	98572617	.	+	.	ID=nbis-exon-47365;Parent=PASSSERD01628.3;de=true;minCov=453;pc=1
1	GeMoMa	exon	98576300	98576380	.	+	.	ID=nbis-exon-47366;Parent=PASSSERD01628.3;de=true;minCov=453;pc=1
1	GeMoMa	exon	98577328	98577407	.	+	.	ID=nbis-exon-47367;Parent=PASSSERD01628.3;de=true;minCov=453;pc=1
1	GeMoMa	exon	98579860	98579966	.	+	.	ID=nbis-exon-47368;Parent=PASSSERD01628.3;de=true;minCov=453;pc=1
1	GeMoMa	exon	98582862	98582899	.	+	.	ID=nbis-exon-47369;Parent=PASSSERD01628.3;de=true;minCov=453;pc=1
1	GeMoMa	exon	98583265	98583407	.	+	.	ID=nbis-exon-47370;Parent=PASSSERD01628.3;de=true;minCov=453;pc=1
1	GeMoMa	exon	98586515	98586585	.	+	.	ID=nbis-exon-47371;Parent=PASSSERD01628.3;de=true;minCov=453;pc=1
1	GeMoMa	exon	98590803	98590891	.	+	.	ID=nbis-exon-47372;Parent=PASSSERD01628.3;de=true;minCov=453;pc=1
1	GeMoMa	exon	98591160	98591224	.	+	.	ID=nbis-exon-47373;Parent=PASSSERD01628.3;de=true;minCov=453;pc=1
1	GeMoMa	exon	98591322	98591424	.	+	.	ID=nbis-exon-47374;Parent=PASSSERD01628.3;de=true;minCov=453;pc=1
1	GeMoMa	exon	98591607	98591731	.	+	.	ID=nbis-exon-47375;Parent=PASSSERD01628.3;de=true;minCov=453;pc=1
1	GeMoMa	exon	98593504	98593626	.	+	.	ID=nbis-exon-47376;Parent=PASSSERD01628.3;de=true;minCov=453;pc=1
1	GeMoMa	exon	98595072	98595161	.	+	.	ID=nbis-exon-47377;Parent=PASSSERD01628.3;de=true;minCov=453;pc=1
1	GeMoMa	exon	98599459	98599617	.	+	.	ID=nbis-exon-47378;Parent=PASSSERD01628.3;de=true;minCov=453;pc=1
1	GeMoMa	exon	98603030	98603191	.	+	.	ID=nbis-exon-47379;Parent=PASSSERD01628.3;de=true;minCov=453;pc=1
1	GeMoMa	exon	98603389	98603465	.	+	.	ID=nbis-exon-47380;Parent=PASSSERD01628.3;de=true;minCov=453;pc=1
1	GeMoMa	exon	98604505	98604622	.	+	.	ID=nbis-exon-47381;Parent=PASSSERD01628.3;de=true;minCov=453;pc=1
1	GeMoMa	exon	98605295	98605435	.	+	.	ID=nbis-exon-47382;Parent=PASSSERD01628.3;de=true;minCov=453;pc=1
1	GeMoMa	exon	98606554	98607695	.	+	.	ID=nbis-exon-47383;Parent=PASSSERD01628.3;de=true;minCov=453;pc=1
1	GeMoMa	CDS	98536757	98536828	.	+	0	ID=cds-43232;Parent=PASSSERD01628.3;de=true;minCov=453;pc=1
1	GeMoMa	CDS	98549565	98549621	.	+	0	ID=cds-43233;Parent=PASSSERD01628.3;ae=true;de=true;minCov=670;pc=1
1	GeMoMa	CDS	98570319	98570435	.	+	0	ID=cds-43234;Parent=PASSSERD01628.3;ae=true;de=true;minCov=750;pc=1
1	GeMoMa	CDS	98572536	98572617	.	+	0	ID=cds-43235;Parent=PASSSERD01628.3;ae=true;de=true;minCov=943;pc=1
1	GeMoMa	CDS	98576300	98576380	.	+	2	ID=cds-43236;Parent=PASSSERD01628.3;ae=true;de=true;minCov=907;pc=1
1	GeMoMa	CDS	98577328	98577407	.	+	2	ID=cds-43237;Parent=PASSSERD01628.3;ae=true;de=true;minCov=1101;pc=1
1	GeMoMa	CDS	98579860	98579966	.	+	0	ID=cds-43238;Parent=PASSSERD01628.3;ae=true;de=true;minCov=1122;pc=1
1	GeMoMa	CDS	98582862	98582899	.	+	1	ID=cds-43239;Parent=PASSSERD01628.3;ae=true;de=true;minCov=889;pc=1
1	GeMoMa	CDS	98583265	98583407	.	+	2	ID=cds-43240;Parent=PASSSERD01628.3;ae=true;de=true;minCov=762;pc=1
1	GeMoMa	CDS	98586515	98586585	.	+	0	ID=cds-43241;Parent=PASSSERD01628.3;ae=true;de=true;minCov=698;pc=1
1	GeMoMa	CDS	98590803	98590891	.	+	1	ID=cds-43242;Parent=PASSSERD01628.3;ae=true;de=true;minCov=930;pc=1
1	GeMoMa	CDS	98591160	98591224	.	+	2	ID=cds-43243;Parent=PASSSERD01628.3;ae=true;de=true;minCov=781;pc=1
1	GeMoMa	CDS	98591322	98591424	.	+	0	ID=cds-43244;Parent=PASSSERD01628.3;ae=true;de=true;minCov=897;pc=1
1	GeMoMa	CDS	98591607	98591731	.	+	2	ID=cds-43245;Parent=PASSSERD01628.3;ae=true;de=true;minCov=807;pc=1
1	GeMoMa	CDS	98593504	98593626	.	+	0	ID=cds-43246;Parent=PASSSERD01628.3;ae=true;de=true;minCov=842;pc=1
1	GeMoMa	CDS	98595072	98595161	.	+	0	ID=cds-43247;Parent=PASSSERD01628.3;ae=true;de=true;minCov=847;pc=1
1	GeMoMa	CDS	98599459	98599617	.	+	0	ID=cds-43248;Parent=PASSSERD01628.3;ae=true;de=true;minCov=830;pc=1
1	GeMoMa	CDS	98603030	98603191	.	+	0	ID=cds-43249;Parent=PASSSERD01628.3;ae=true;de=true;minCov=961;pc=1
1	GeMoMa	CDS	98603389	98603465	.	+	0	ID=cds-43250;Parent=PASSSERD01628.3;ae=true;de=true;minCov=897;pc=1
1	GeMoMa	CDS	98604505	98604622	.	+	1	ID=cds-43251;Parent=PASSSERD01628.3;ae=true;de=true;minCov=927;pc=1
1	GeMoMa	CDS	98605295	98605435	.	+	0	ID=cds-43252;Parent=PASSSERD01628.3;ae=true;de=true;minCov=1228;pc=1
1	GeMoMa	CDS	98606554	98606676	.	+	0	ID=cds-43253;Parent=PASSSERD01628.3;ae=true;minCov=1218;pc=1
1	AnnotationFinalizer_	five_prime_UTR	98536652	98536756	.	+	.	ID=five_prime_utr-5624;Parent=PASSSERD01628.3
1	AnnotationFinalizer_	three_prime_UTR	98606677	98607695	.	+	.	ID=three_prime_utr-4613;Parent=PASSSERD01628.3
1	GeMoMa	mRNA	98536652	98607695	2890	+	.	ID=PASSSERD01628.4;Parent=PASSSERD01628;aa=643;alternative="montanus_gene-RPS6KA1,onychos_gene-RPS6KA1,pyrgi_gene-RPS6KA1";avgCov=1032.7823;bestScore=3369;ce=19;evidence=3;iAA=0.854;lpm=48;maxGap=1;maxScore=3369;minCov=688;minSplitReads=668;nps=0;oldID=pyrgi_rna-XM_041485083.1_R1;pAA=0.9037;prediction=1;raa=644;rce=19;ref-gene=pyrgi_gene-RPS6KA6;start=M;stop=*;sumWeight=2.8;tae=1;tde=1;tie=1;tpc=1
1	GeMoMa	exon	98536652	98536828	.	+	.	ID=nbis-exon-47384;Parent=PASSSERD01628.4;de=true;minCov=943;pc=1
1	GeMoMa	exon	98549565	98549621	.	+	.	ID=nbis-exon-47385;Parent=PASSSERD01628.4;de=true;minCov=943;pc=1
1	GeMoMa	exon	98557129	98557196	.	+	.	ID=nbis-exon-47386;Parent=PASSSERD01628.4;de=true;minCov=943;pc=1
1	GeMoMa	exon	98557347	98557520	.	+	.	ID=nbis-exon-47387;Parent=PASSSERD01628.4;de=true;minCov=943;pc=1
1	GeMoMa	exon	98570319	98570435	.	+	.	ID=nbis-exon-47388;Parent=PASSSERD01628.4;de=true;minCov=943;pc=1
1	GeMoMa	exon	98572536	98572617	.	+	.	ID=nbis-exon-47389;Parent=PASSSERD01628.4;de=true;minCov=943;pc=1
1	GeMoMa	exon	98576300	98576380	.	+	.	ID=nbis-exon-47390;Parent=PASSSERD01628.4;de=true;minCov=943;pc=1
1	GeMoMa	exon	98577328	98577407	.	+	.	ID=nbis-exon-47391;Parent=PASSSERD01628.4;de=true;minCov=943;pc=1
1	GeMoMa	exon	98579860	98579966	.	+	.	ID=nbis-exon-47392;Parent=PASSSERD01628.4;de=true;minCov=943;pc=1
1	GeMoMa	exon	98582862	98582899	.	+	.	ID=nbis-exon-47393;Parent=PASSSERD01628.4;de=true;minCov=943;pc=1
1	GeMoMa	exon	98583265	98583407	.	+	.	ID=nbis-exon-47394;Parent=PASSSERD01628.4;de=true;minCov=943;pc=1
1	GeMoMa	exon	98586515	98586585	.	+	.	ID=nbis-exon-47395;Parent=PASSSERD01628.4;de=true;minCov=943;pc=1
1	GeMoMa	exon	98590803	98590891	.	+	.	ID=nbis-exon-47396;Parent=PASSSERD01628.4;de=true;minCov=943;pc=1
1	GeMoMa	exon	98591160	98591224	.	+	.	ID=nbis-exon-47397;Parent=PASSSERD01628.4;de=true;minCov=943;pc=1
1	GeMoMa	exon	98591322	98591424	.	+	.	ID=nbis-exon-47398;Parent=PASSSERD01628.4;de=true;minCov=943;pc=1
1	GeMoMa	exon	98591607	98591731	.	+	.	ID=nbis-exon-47399;Parent=PASSSERD01628.4;de=true;minCov=943;pc=1
1	GeMoMa	exon	98593501	98593626	.	+	.	ID=nbis-exon-47400;Parent=PASSSERD01628.4;de=true;minCov=943;pc=1
1	GeMoMa	exon	98595072	98595161	.	+	.	ID=nbis-exon-47401;Parent=PASSSERD01628.4;de=true;minCov=943;pc=1
1	GeMoMa	exon	98599459	98599617	.	+	.	ID=nbis-exon-47402;Parent=PASSSERD01628.4;de=true;minCov=943;pc=1
1	GeMoMa	exon	98603030	98603191	.	+	.	ID=nbis-exon-47403;Parent=PASSSERD01628.4;de=true;minCov=943;pc=1
1	GeMoMa	exon	98603389	98603465	.	+	.	ID=nbis-exon-47404;Parent=PASSSERD01628.4;de=true;minCov=943;pc=1
1	GeMoMa	exon	98604505	98604622	.	+	.	ID=nbis-exon-47405;Parent=PASSSERD01628.4;de=true;minCov=943;pc=1
1	GeMoMa	exon	98605295	98605435	.	+	.	ID=nbis-exon-47406;Parent=PASSSERD01628.4;de=true;minCov=943;pc=1
1	GeMoMa	exon	98606554	98607695	.	+	.	ID=nbis-exon-47407;Parent=PASSSERD01628.4;de=true;minCov=943;pc=1
1	GeMoMa	CDS	98572587	98572617	.	+	0	ID=cds-43254;Parent=PASSSERD01628.4;de=true;minCov=943;pc=1
1	GeMoMa	CDS	98576300	98576380	.	+	2	ID=cds-43255;Parent=PASSSERD01628.4;ae=true;de=true;minCov=907;pc=1
1	GeMoMa	CDS	98577328	98577407	.	+	2	ID=cds-43256;Parent=PASSSERD01628.4;ae=true;de=true;minCov=1101;pc=1
1	GeMoMa	CDS	98579860	98579966	.	+	0	ID=cds-43257;Parent=PASSSERD01628.4;ae=true;de=true;minCov=1122;pc=1
1	GeMoMa	CDS	98582862	98582899	.	+	1	ID=cds-43258;Parent=PASSSERD01628.4;ae=true;de=true;minCov=889;pc=1
1	GeMoMa	CDS	98583265	98583407	.	+	2	ID=cds-43259;Parent=PASSSERD01628.4;ae=true;de=true;minCov=762;pc=1
1	GeMoMa	CDS	98586515	98586585	.	+	0	ID=cds-43260;Parent=PASSSERD01628.4;ae=true;de=true;minCov=698;pc=1
1	GeMoMa	CDS	98590803	98590891	.	+	1	ID=cds-43261;Parent=PASSSERD01628.4;ae=true;de=true;minCov=930;pc=1
1	GeMoMa	CDS	98591160	98591224	.	+	2	ID=cds-43262;Parent=PASSSERD01628.4;ae=true;de=true;minCov=781;pc=1
1	GeMoMa	CDS	98591322	98591424	.	+	0	ID=cds-43263;Parent=PASSSERD01628.4;ae=true;de=true;minCov=897;pc=1
1	GeMoMa	CDS	98591607	98591731	.	+	2	ID=cds-43264;Parent=PASSSERD01628.4;ae=true;de=true;minCov=807;pc=1
1	GeMoMa	CDS	98593501	98593626	.	+	0	ID=cds-43265;Parent=PASSSERD01628.4;ae=true;de=true;minCov=688;pc=1
1	GeMoMa	CDS	98595072	98595161	.	+	0	ID=cds-43266;Parent=PASSSERD01628.4;ae=true;de=true;minCov=847;pc=1
1	GeMoMa	CDS	98599459	98599617	.	+	0	ID=cds-43267;Parent=PASSSERD01628.4;ae=true;de=true;minCov=830;pc=1
1	GeMoMa	CDS	98603030	98603191	.	+	0	ID=cds-43268;Parent=PASSSERD01628.4;ae=true;de=true;minCov=961;pc=1
1	GeMoMa	CDS	98603389	98603465	.	+	0	ID=cds-43269;Parent=PASSSERD01628.4;ae=true;de=true;minCov=897;pc=1
1	GeMoMa	CDS	98604505	98604622	.	+	1	ID=cds-43270;Parent=PASSSERD01628.4;ae=true;de=true;minCov=927;pc=1
1	GeMoMa	CDS	98605295	98605435	.	+	0	ID=cds-43271;Parent=PASSSERD01628.4;ae=true;de=true;minCov=1228;pc=1
1	GeMoMa	CDS	98606554	98606676	.	+	0	ID=cds-43272;Parent=PASSSERD01628.4;ae=true;minCov=1218;pc=1
1	AnnotationFinalizer_	five_prime_UTR	98536652	98536828	.	+	.	ID=five_prime_utr-5625;Parent=PASSSERD01628.4
1	AnnotationFinalizer_	five_prime_UTR	98549565	98549621	.	+	.	ID=five_prime_utr-5626;Parent=PASSSERD01628.4
1	AnnotationFinalizer_	five_prime_UTR	98557129	98557196	.	+	.	ID=five_prime_utr-5627;Parent=PASSSERD01628.4
1	AnnotationFinalizer_	five_prime_UTR	98557347	98557520	.	+	.	ID=five_prime_utr-5628;Parent=PASSSERD01628.4
1	AnnotationFinalizer_	five_prime_UTR	98570319	98570435	.	+	.	ID=five_prime_utr-5629;Parent=PASSSERD01628.4
1	AnnotationFinalizer_	five_prime_UTR	98572536	98572586	.	+	.	ID=five_prime_utr-5630;Parent=PASSSERD01628.4
1	AnnotationFinalizer_	three_prime_UTR	98606677	98607695	.	+	.	ID=three_prime_utr-4614;Parent=PASSSERD01628.4
1	GeMoMa	mRNA	98536652	98607695	3699	+	.	ID=PASSSERD01628.6;Parent=PASSSERD01628;aa=712;avgCov=1003.3137;bestScore=3699;ce=21;evidence=1;iAA=1;lpm=712;maxGap=0;maxScore=3699;minCov=16;minSplitReads=12;nps=0;oldID=pyrgi_rna-XM_041472272.1_R0;pAA=1;prediction=0;raa=712;rce=21;ref-gene=pyrgi_gene-RPS6KA3;start=M;stop=*;sumWeight=1.0;tae=1;tde=1;tie=1;tpc=1
1	GeMoMa	exon	98536652	98536828	.	+	.	ID=nbis-exon-47428;Parent=PASSSERD01628.6;de=true;minCov=16;pc=1
1	GeMoMa	exon	98549565	98549621	.	+	.	ID=nbis-exon-47429;Parent=PASSSERD01628.6;de=true;minCov=16;pc=1
1	GeMoMa	exon	98557129	98557196	.	+	.	ID=nbis-exon-47430;Parent=PASSSERD01628.6;de=true;minCov=16;pc=1
1	GeMoMa	exon	98557347	98557520	.	+	.	ID=nbis-exon-47431;Parent=PASSSERD01628.6;de=true;minCov=16;pc=1
1	GeMoMa	exon	98570319	98570435	.	+	.	ID=nbis-exon-47432;Parent=PASSSERD01628.6;de=true;minCov=16;pc=1
1	GeMoMa	exon	98572536	98572617	.	+	.	ID=nbis-exon-47433;Parent=PASSSERD01628.6;de=true;minCov=16;pc=1
1	GeMoMa	exon	98576300	98576380	.	+	.	ID=nbis-exon-47434;Parent=PASSSERD01628.6;de=true;minCov=16;pc=1
1	GeMoMa	exon	98577328	98577407	.	+	.	ID=nbis-exon-47435;Parent=PASSSERD01628.6;de=true;minCov=16;pc=1
1	GeMoMa	exon	98579860	98579966	.	+	.	ID=nbis-exon-47436;Parent=PASSSERD01628.6;de=true;minCov=16;pc=1
1	GeMoMa	exon	98582862	98582899	.	+	.	ID=nbis-exon-47437;Parent=PASSSERD01628.6;de=true;minCov=16;pc=1
1	GeMoMa	exon	98583265	98583407	.	+	.	ID=nbis-exon-47438;Parent=PASSSERD01628.6;de=true;minCov=16;pc=1
1	GeMoMa	exon	98586515	98586585	.	+	.	ID=nbis-exon-47439;Parent=PASSSERD01628.6;de=true;minCov=16;pc=1
1	GeMoMa	exon	98590803	98590891	.	+	.	ID=nbis-exon-47440;Parent=PASSSERD01628.6;de=true;minCov=16;pc=1
1	GeMoMa	exon	98591160	98591224	.	+	.	ID=nbis-exon-47441;Parent=PASSSERD01628.6;de=true;minCov=16;pc=1
1	GeMoMa	exon	98591322	98591424	.	+	.	ID=nbis-exon-47442;Parent=PASSSERD01628.6;de=true;minCov=16;pc=1
1	GeMoMa	exon	98591607	98591731	.	+	.	ID=nbis-exon-47443;Parent=PASSSERD01628.6;de=true;minCov=16;pc=1
1	GeMoMa	exon	98593501	98593626	.	+	.	ID=nbis-exon-47444;Parent=PASSSERD01628.6;de=true;minCov=16;pc=1
1	GeMoMa	exon	98595072	98595161	.	+	.	ID=nbis-exon-47445;Parent=PASSSERD01628.6;de=true;minCov=16;pc=1
1	GeMoMa	exon	98599459	98599617	.	+	.	ID=nbis-exon-47446;Parent=PASSSERD01628.6;de=true;minCov=16;pc=1
1	GeMoMa	exon	98603030	98603191	.	+	.	ID=nbis-exon-47447;Parent=PASSSERD01628.6;de=true;minCov=16;pc=1
1	GeMoMa	exon	98603389	98603465	.	+	.	ID=nbis-exon-47448;Parent=PASSSERD01628.6;de=true;minCov=16;pc=1
1	GeMoMa	exon	98604505	98604622	.	+	.	ID=nbis-exon-47449;Parent=PASSSERD01628.6;de=true;minCov=16;pc=1
1	GeMoMa	exon	98605295	98605435	.	+	.	ID=nbis-exon-47450;Parent=PASSSERD01628.6;de=true;minCov=16;pc=1
1	GeMoMa	exon	98606554	98607695	.	+	.	ID=nbis-exon-47451;Parent=PASSSERD01628.6;de=true;minCov=16;pc=1
1	GeMoMa	CDS	98557482	98557520	.	+	0	ID=cds-43293;Parent=PASSSERD01628.6;de=true;minCov=16;pc=1
1	GeMoMa	CDS	98570319	98570435	.	+	0	ID=cds-43294;Parent=PASSSERD01628.6;ae=true;de=true;minCov=750;pc=1
1	GeMoMa	CDS	98572536	98572617	.	+	0	ID=cds-43295;Parent=PASSSERD01628.6;ae=true;de=true;minCov=943;pc=1
1	GeMoMa	CDS	98576300	98576380	.	+	2	ID=cds-43296;Parent=PASSSERD01628.6;ae=true;de=true;minCov=907;pc=1
1	GeMoMa	CDS	98577328	98577407	.	+	2	ID=cds-43297;Parent=PASSSERD01628.6;ae=true;de=true;minCov=1101;pc=1
1	GeMoMa	CDS	98579860	98579966	.	+	0	ID=cds-43298;Parent=PASSSERD01628.6;ae=true;de=true;minCov=1122;pc=1
1	GeMoMa	CDS	98582862	98582899	.	+	1	ID=cds-43299;Parent=PASSSERD01628.6;ae=true;de=true;minCov=889;pc=1
1	GeMoMa	CDS	98583265	98583407	.	+	2	ID=cds-43300;Parent=PASSSERD01628.6;ae=true;de=true;minCov=762;pc=1
1	GeMoMa	CDS	98586515	98586585	.	+	0	ID=cds-43301;Parent=PASSSERD01628.6;ae=true;de=true;minCov=698;pc=1
1	GeMoMa	CDS	98590803	98590891	.	+	1	ID=cds-43302;Parent=PASSSERD01628.6;ae=true;de=true;minCov=930;pc=1
1	GeMoMa	CDS	98591160	98591224	.	+	2	ID=cds-43303;Parent=PASSSERD01628.6;ae=true;de=true;minCov=781;pc=1
1	GeMoMa	CDS	98591322	98591424	.	+	0	ID=cds-43304;Parent=PASSSERD01628.6;ae=true;de=true;minCov=897;pc=1
1	GeMoMa	CDS	98591607	98591731	.	+	2	ID=cds-43305;Parent=PASSSERD01628.6;ae=true;de=true;minCov=807;pc=1
1	GeMoMa	CDS	98593501	98593626	.	+	0	ID=cds-43306;Parent=PASSSERD01628.6;ae=true;de=true;minCov=688;pc=1
1	GeMoMa	CDS	98595072	98595161	.	+	0	ID=cds-43307;Parent=PASSSERD01628.6;ae=true;de=true;minCov=847;pc=1
1	GeMoMa	CDS	98599459	98599617	.	+	0	ID=cds-43308;Parent=PASSSERD01628.6;ae=true;de=true;minCov=830;pc=1
1	GeMoMa	CDS	98603030	98603191	.	+	0	ID=cds-43309;Parent=PASSSERD01628.6;ae=true;de=true;minCov=961;pc=1
1	GeMoMa	CDS	98603389	98603465	.	+	0	ID=cds-43310;Parent=PASSSERD01628.6;ae=true;de=true;minCov=897;pc=1
1	GeMoMa	CDS	98604505	98604622	.	+	1	ID=cds-43311;Parent=PASSSERD01628.6;ae=true;de=true;minCov=927;pc=1
1	GeMoMa	CDS	98605295	98605435	.	+	0	ID=cds-43312;Parent=PASSSERD01628.6;ae=true;de=true;minCov=1228;pc=1
1	GeMoMa	CDS	98606554	98606676	.	+	0	ID=cds-43313;Parent=PASSSERD01628.6;ae=true;minCov=1218;pc=1
1	AnnotationFinalizer_	five_prime_UTR	98536652	98536828	.	+	.	ID=five_prime_utr-5631;Parent=PASSSERD01628.6
1	AnnotationFinalizer_	five_prime_UTR	98549565	98549621	.	+	.	ID=five_prime_utr-5632;Parent=PASSSERD01628.6
1	AnnotationFinalizer_	five_prime_UTR	98557129	98557196	.	+	.	ID=five_prime_utr-5633;Parent=PASSSERD01628.6
1	AnnotationFinalizer_	five_prime_UTR	98557347	98557481	.	+	.	ID=five_prime_utr-5634;Parent=PASSSERD01628.6
1	AnnotationFinalizer_	three_prime_UTR	98606677	98607695	.	+	.	ID=three_prime_utr-4616;Parent=PASSSERD01628.6
1	GeMoMa	mRNA	98570186	98607695	3113	+	.	ID=PASSSERD01628.2;Parent=PASSSERD01628;aa=714;alternative="montanus_gene-RPS6KA2,onychos_gene-RPS6KA2,pyrgi_gene-RPS6KA2";avgCov=1000.1839;bestScore=3818;ce=21;evidence=4;iAA=0.8204;lpm=50;maxGap=11;maxScore=3818;minCov=0;minSplitReads=0;nps=0;oldID=passerold_transcript:ENSPDOT00000011437_R1;pAA=0.8721;prediction=1;raa=734;rce=21;ref-gene=passerold_gene:ENSPDOG00000007703;start=M;stop=*;sumWeight=3.6;tae=1;tde=0.95;tie=0.95;tpc=0.9879
1	GeMoMa	exon	98570186	98570230	.	+	.	ID=nbis-exon-47341;Parent=PASSSERD01628.2;de=false;minCov=0;pc=0.4222
1	GeMoMa	exon	98570319	98570435	.	+	.	ID=nbis-exon-47342;Parent=PASSSERD01628.2;de=false;minCov=0;pc=0.4222
1	GeMoMa	exon	98572536	98572617	.	+	.	ID=nbis-exon-47343;Parent=PASSSERD01628.2;de=false;minCov=0;pc=0.4222
1	GeMoMa	exon	98576300	98576380	.	+	.	ID=nbis-exon-47344;Parent=PASSSERD01628.2;de=false;minCov=0;pc=0.4222
1	GeMoMa	exon	98577328	98577407	.	+	.	ID=nbis-exon-47345;Parent=PASSSERD01628.2;de=false;minCov=0;pc=0.4222
1	GeMoMa	exon	98579860	98579966	.	+	.	ID=nbis-exon-47346;Parent=PASSSERD01628.2;de=false;minCov=0;pc=0.4222
1	GeMoMa	exon	98582862	98582899	.	+	.	ID=nbis-exon-47347;Parent=PASSSERD01628.2;de=false;minCov=0;pc=0.4222
1	GeMoMa	exon	98583265	98583407	.	+	.	ID=nbis-exon-47348;Parent=PASSSERD01628.2;de=false;minCov=0;pc=0.4222
1	GeMoMa	exon	98586515	98586585	.	+	.	ID=nbis-exon-47349;Parent=PASSSERD01628.2;de=false;minCov=0;pc=0.4222
1	GeMoMa	exon	98590803	98590891	.	+	.	ID=nbis-exon-47350;Parent=PASSSERD01628.2;de=false;minCov=0;pc=0.4222
1	GeMoMa	exon	98591160	98591224	.	+	.	ID=nbis-exon-47351;Parent=PASSSERD01628.2;de=false;minCov=0;pc=0.4222
1	GeMoMa	exon	98591322	98591424	.	+	.	ID=nbis-exon-47352;Parent=PASSSERD01628.2;de=false;minCov=0;pc=0.4222
1	GeMoMa	exon	98591607	98591731	.	+	.	ID=nbis-exon-47353;Parent=PASSSERD01628.2;de=false;minCov=0;pc=0.4222
1	GeMoMa	exon	98593501	98593626	.	+	.	ID=nbis-exon-47354;Parent=PASSSERD01628.2;de=false;minCov=0;pc=0.4222
1	GeMoMa	exon	98595072	98595161	.	+	.	ID=nbis-exon-47355;Parent=PASSSERD01628.2;de=false;minCov=0;pc=0.4222
1	GeMoMa	exon	98599459	98599617	.	+	.	ID=nbis-exon-47356;Parent=PASSSERD01628.2;de=false;minCov=0;pc=0.4222
1	GeMoMa	exon	98603030	98603191	.	+	.	ID=nbis-exon-47357;Parent=PASSSERD01628.2;de=false;minCov=0;pc=0.4222
1	GeMoMa	exon	98603389	98603465	.	+	.	ID=nbis-exon-47358;Parent=PASSSERD01628.2;de=false;minCov=0;pc=0.4222
1	GeMoMa	exon	98604505	98604622	.	+	.	ID=nbis-exon-47359;Parent=PASSSERD01628.2;de=false;minCov=0;pc=0.4222
1	GeMoMa	exon	98605295	98605435	.	+	.	ID=nbis-exon-47360;Parent=PASSSERD01628.2;de=false;minCov=0;pc=0.4222
1	GeMoMa	exon	98606554	98607695	.	+	.	ID=nbis-exon-47361;Parent=PASSSERD01628.2;de=false;minCov=0;pc=0.4222
1	GeMoMa	CDS	98570186	98570230	.	+	0	ID=cds-43211;Parent=PASSSERD01628.2;de=false;minCov=0;pc=0.4222
1	GeMoMa	CDS	98570319	98570435	.	+	0	ID=cds-43212;Parent=PASSSERD01628.2;ae=true;de=true;minCov=750;pc=1
1	GeMoMa	CDS	98572536	98572617	.	+	0	ID=cds-43213;Parent=PASSSERD01628.2;ae=true;de=true;minCov=943;pc=1
1	GeMoMa	CDS	98576300	98576380	.	+	2	ID=cds-43214;Parent=PASSSERD01628.2;ae=true;de=true;minCov=907;pc=1
1	GeMoMa	CDS	98577328	98577407	.	+	2	ID=cds-43215;Parent=PASSSERD01628.2;ae=true;de=true;minCov=1101;pc=1
1	GeMoMa	CDS	98579860	98579966	.	+	0	ID=cds-43216;Parent=PASSSERD01628.2;ae=true;de=true;minCov=1122;pc=1
1	GeMoMa	CDS	98582862	98582899	.	+	1	ID=cds-43217;Parent=PASSSERD01628.2;ae=true;de=true;minCov=889;pc=1
1	GeMoMa	CDS	98583265	98583407	.	+	2	ID=cds-43218;Parent=PASSSERD01628.2;ae=true;de=true;minCov=762;pc=1
1	GeMoMa	CDS	98586515	98586585	.	+	0	ID=cds-43219;Parent=PASSSERD01628.2;ae=true;de=true;minCov=698;pc=1
1	GeMoMa	CDS	98590803	98590891	.	+	1	ID=cds-43220;Parent=PASSSERD01628.2;ae=true;de=true;minCov=930;pc=1
1	GeMoMa	CDS	98591160	98591224	.	+	2	ID=cds-43221;Parent=PASSSERD01628.2;ae=true;de=true;minCov=781;pc=1
1	GeMoMa	CDS	98591322	98591424	.	+	0	ID=cds-43222;Parent=PASSSERD01628.2;ae=true;de=true;minCov=897;pc=1
1	GeMoMa	CDS	98591607	98591731	.	+	2	ID=cds-43223;Parent=PASSSERD01628.2;ae=true;de=true;minCov=807;pc=1
1	GeMoMa	CDS	98593501	98593626	.	+	0	ID=cds-43224;Parent=PASSSERD01628.2;ae=true;de=true;minCov=688;pc=1
1	GeMoMa	CDS	98595072	98595161	.	+	0	ID=cds-43225;Parent=PASSSERD01628.2;ae=true;de=true;minCov=847;pc=1
1	GeMoMa	CDS	98599459	98599617	.	+	0	ID=cds-43226;Parent=PASSSERD01628.2;ae=true;de=true;minCov=830;pc=1
1	GeMoMa	CDS	98603030	98603191	.	+	0	ID=cds-43227;Parent=PASSSERD01628.2;ae=true;de=true;minCov=961;pc=1
1	GeMoMa	CDS	98603389	98603465	.	+	0	ID=cds-43228;Parent=PASSSERD01628.2;ae=true;de=true;minCov=897;pc=1
1	GeMoMa	CDS	98604505	98604622	.	+	1	ID=cds-43229;Parent=PASSSERD01628.2;ae=true;de=true;minCov=927;pc=1
1	GeMoMa	CDS	98605295	98605435	.	+	0	ID=cds-43230;Parent=PASSSERD01628.2;ae=true;de=true;minCov=1228;pc=1
1	GeMoMa	CDS	98606554	98606676	.	+	0	ID=cds-43231;Parent=PASSSERD01628.2;ae=true;minCov=1218;pc=1
1	AnnotationFinalizer_	three_prime_UTR	98606677	98607695	.	+	.	ID=three_prime_utr-4612;Parent=PASSSERD01628.2
1	GeMoMa	mRNA	98570186	98607695	2981	+	.	ID=PASSSERD01628.5;Parent=PASSSERD01628;aa=687;alternative="montanus_gene-RPS6KA2,pyrgi_gene-RPS6KA2";avgCov=999.8544;bestScore=3679;ce=20;evidence=3;iAA=0.8164;lpm=51;maxGap=11;maxScore=3679;minCov=0;minSplitReads=0;nps=0;oldID=passerold_transcript:ENSPDOT00000011459_R1;pAA=0.8701;prediction=1;raa=707;rce=20;ref-gene=passerold_gene:ENSPDOG00000007703;start=M;stop=*;sumWeight=2.6;tae=1;tde=0.9474;tie=0.8947;tpc=0.9874
1	GeMoMa	exon	98570186	98570230	.	+	.	ID=nbis-exon-47408;Parent=PASSSERD01628.5;de=false;minCov=0;pc=0.4222
1	GeMoMa	exon	98570319	98570435	.	+	.	ID=nbis-exon-47409;Parent=PASSSERD01628.5;de=false;minCov=0;pc=0.4222
1	GeMoMa	exon	98572536	98572617	.	+	.	ID=nbis-exon-47410;Parent=PASSSERD01628.5;de=false;minCov=0;pc=0.4222
1	GeMoMa	exon	98577328	98577407	.	+	.	ID=nbis-exon-47411;Parent=PASSSERD01628.5;de=false;minCov=0;pc=0.4222
1	GeMoMa	exon	98579860	98579966	.	+	.	ID=nbis-exon-47412;Parent=PASSSERD01628.5;de=false;minCov=0;pc=0.4222
1	GeMoMa	exon	98582862	98582899	.	+	.	ID=nbis-exon-47413;Parent=PASSSERD01628.5;de=false;minCov=0;pc=0.4222
1	GeMoMa	exon	98583265	98583407	.	+	.	ID=nbis-exon-47414;Parent=PASSSERD01628.5;de=false;minCov=0;pc=0.4222
1	GeMoMa	exon	98586515	98586585	.	+	.	ID=nbis-exon-47415;Parent=PASSSERD01628.5;de=false;minCov=0;pc=0.4222
1	GeMoMa	exon	98590803	98590891	.	+	.	ID=nbis-exon-47416;Parent=PASSSERD01628.5;de=false;minCov=0;pc=0.4222
1	GeMoMa	exon	98591160	98591224	.	+	.	ID=nbis-exon-47417;Parent=PASSSERD01628.5;de=false;minCov=0;pc=0.4222
1	GeMoMa	exon	98591322	98591424	.	+	.	ID=nbis-exon-47418;Parent=PASSSERD01628.5;de=false;minCov=0;pc=0.4222
1	GeMoMa	exon	98591607	98591731	.	+	.	ID=nbis-exon-47419;Parent=PASSSERD01628.5;de=false;minCov=0;pc=0.4222
1	GeMoMa	exon	98593501	98593626	.	+	.	ID=nbis-exon-47420;Parent=PASSSERD01628.5;de=false;minCov=0;pc=0.4222
1	GeMoMa	exon	98595072	98595161	.	+	.	ID=nbis-exon-47421;Parent=PASSSERD01628.5;de=false;minCov=0;pc=0.4222
1	GeMoMa	exon	98599459	98599617	.	+	.	ID=nbis-exon-47422;Parent=PASSSERD01628.5;de=false;minCov=0;pc=0.4222
1	GeMoMa	exon	98603030	98603191	.	+	.	ID=nbis-exon-47423;Parent=PASSSERD01628.5;de=false;minCov=0;pc=0.4222
1	GeMoMa	exon	98603389	98603465	.	+	.	ID=nbis-exon-47424;Parent=PASSSERD01628.5;de=false;minCov=0;pc=0.4222
1	GeMoMa	exon	98604505	98604622	.	+	.	ID=nbis-exon-47425;Parent=PASSSERD01628.5;de=false;minCov=0;pc=0.4222
1	GeMoMa	exon	98605295	98605435	.	+	.	ID=nbis-exon-47426;Parent=PASSSERD01628.5;de=false;minCov=0;pc=0.4222
1	GeMoMa	exon	98606554	98607695	.	+	.	ID=nbis-exon-47427;Parent=PASSSERD01628.5;de=false;minCov=0;pc=0.4222
1	GeMoMa	CDS	98570186	98570230	.	+	0	ID=cds-43273;Parent=PASSSERD01628.5;de=false;minCov=0;pc=0.4222
1	GeMoMa	CDS	98570319	98570435	.	+	0	ID=cds-43274;Parent=PASSSERD01628.5;ae=true;de=true;minCov=750;pc=1
1	GeMoMa	CDS	98572536	98572617	.	+	0	ID=cds-43275;Parent=PASSSERD01628.5;ae=true;de=true;minCov=943;pc=1
1	GeMoMa	CDS	98577328	98577407	.	+	2	ID=cds-43276;Parent=PASSSERD01628.5;ae=true;de=true;minCov=1101;pc=1
1	GeMoMa	CDS	98579860	98579966	.	+	0	ID=cds-43277;Parent=PASSSERD01628.5;ae=true;de=true;minCov=1122;pc=1
1	GeMoMa	CDS	98582862	98582899	.	+	1	ID=cds-43278;Parent=PASSSERD01628.5;ae=true;de=true;minCov=889;pc=1
1	GeMoMa	CDS	98583265	98583407	.	+	2	ID=cds-43279;Parent=PASSSERD01628.5;ae=true;de=true;minCov=762;pc=1
1	GeMoMa	CDS	98586515	98586585	.	+	0	ID=cds-43280;Parent=PASSSERD01628.5;ae=true;de=true;minCov=698;pc=1
1	GeMoMa	CDS	98590803	98590891	.	+	1	ID=cds-43281;Parent=PASSSERD01628.5;ae=true;de=true;minCov=930;pc=1
1	GeMoMa	CDS	98591160	98591224	.	+	2	ID=cds-43282;Parent=PASSSERD01628.5;ae=true;de=true;minCov=781;pc=1
1	GeMoMa	CDS	98591322	98591424	.	+	0	ID=cds-43283;Parent=PASSSERD01628.5;ae=true;de=true;minCov=897;pc=1
1	GeMoMa	CDS	98591607	98591731	.	+	2	ID=cds-43284;Parent=PASSSERD01628.5;ae=true;de=true;minCov=807;pc=1
1	GeMoMa	CDS	98593501	98593626	.	+	0	ID=cds-43285;Parent=PASSSERD01628.5;ae=true;de=true;minCov=688;pc=1
1	GeMoMa	CDS	98595072	98595161	.	+	0	ID=cds-43286;Parent=PASSSERD01628.5;ae=true;de=true;minCov=847;pc=1
1	GeMoMa	CDS	98599459	98599617	.	+	0	ID=cds-43287;Parent=PASSSERD01628.5;ae=true;de=true;minCov=830;pc=1
1	GeMoMa	CDS	98603030	98603191	.	+	0	ID=cds-43288;Parent=PASSSERD01628.5;ae=true;de=true;minCov=961;pc=1
1	GeMoMa	CDS	98603389	98603465	.	+	0	ID=cds-43289;Parent=PASSSERD01628.5;ae=true;de=true;minCov=897;pc=1
1	GeMoMa	CDS	98604505	98604622	.	+	1	ID=cds-43290;Parent=PASSSERD01628.5;ae=true;de=true;minCov=927;pc=1
1	GeMoMa	CDS	98605295	98605435	.	+	0	ID=cds-43291;Parent=PASSSERD01628.5;ae=true;de=true;minCov=1228;pc=1
1	GeMoMa	CDS	98606554	98606676	.	+	0	ID=cds-43292;Parent=PASSSERD01628.5;ae=true;minCov=1218;pc=1
1	AnnotationFinalizer_	three_prime_UTR	98606677	98607695	.	+	.	ID=three_prime_utr-4615;Parent=PASSSERD01628.5
1	GeMoMa	mRNA	98572433	98607695	3447	+	.	ID=PASSSERD01628.7;Parent=PASSSERD01628;aa=662;avgCov=1028.4637;bestScore=3447;ce=19;evidence=1;iAA=1;lpm=662;maxGap=0;maxScore=3447;minCov=5;minSplitReads=668;nps=0;oldID=pyrgi_rna-XM_041472275.1_R0;pAA=1;prediction=0;raa=662;rce=19;ref-gene=pyrgi_gene-RPS6KA3;start=M;stop=*;sumWeight=1.0;tae=1;tde=1;tie=1;tpc=1
1	GeMoMa	exon	98572433	98572617	.	+	.	ID=nbis-exon-47452;Parent=PASSSERD01628.7;de=true;minCov=5;pc=1
1	GeMoMa	exon	98576300	98576380	.	+	.	ID=nbis-exon-47453;Parent=PASSSERD01628.7;de=true;minCov=5;pc=1
1	GeMoMa	exon	98577328	98577407	.	+	.	ID=nbis-exon-47454;Parent=PASSSERD01628.7;de=true;minCov=5;pc=1
1	GeMoMa	exon	98579860	98579966	.	+	.	ID=nbis-exon-47455;Parent=PASSSERD01628.7;de=true;minCov=5;pc=1
1	GeMoMa	exon	98582862	98582899	.	+	.	ID=nbis-exon-47456;Parent=PASSSERD01628.7;de=true;minCov=5;pc=1
1	GeMoMa	exon	98583265	98583407	.	+	.	ID=nbis-exon-47457;Parent=PASSSERD01628.7;de=true;minCov=5;pc=1
1	GeMoMa	exon	98586515	98586585	.	+	.	ID=nbis-exon-47458;Parent=PASSSERD01628.7;de=true;minCov=5;pc=1
1	GeMoMa	exon	98590803	98590891	.	+	.	ID=nbis-exon-47459;Parent=PASSSERD01628.7;de=true;minCov=5;pc=1
1	GeMoMa	exon	98591160	98591224	.	+	.	ID=nbis-exon-47460;Parent=PASSSERD01628.7;de=true;minCov=5;pc=1
1	GeMoMa	exon	98591322	98591424	.	+	.	ID=nbis-exon-47461;Parent=PASSSERD01628.7;de=true;minCov=5;pc=1
1	GeMoMa	exon	98591607	98591731	.	+	.	ID=nbis-exon-47462;Parent=PASSSERD01628.7;de=true;minCov=5;pc=1
1	GeMoMa	exon	98593501	98593626	.	+	.	ID=nbis-exon-47463;Parent=PASSSERD01628.7;de=true;minCov=5;pc=1
1	GeMoMa	exon	98595072	98595161	.	+	.	ID=nbis-exon-47464;Parent=PASSSERD01628.7;de=true;minCov=5;pc=1
1	GeMoMa	exon	98599459	98599617	.	+	.	ID=nbis-exon-47465;Parent=PASSSERD01628.7;de=true;minCov=5;pc=1
1	GeMoMa	exon	98603030	98603191	.	+	.	ID=nbis-exon-47466;Parent=PASSSERD01628.7;de=true;minCov=5;pc=1
1	GeMoMa	exon	98603389	98603465	.	+	.	ID=nbis-exon-47467;Parent=PASSSERD01628.7;de=true;minCov=5;pc=1
1	GeMoMa	exon	98604505	98604622	.	+	.	ID=nbis-exon-47468;Parent=PASSSERD01628.7;de=true;minCov=5;pc=1
1	GeMoMa	exon	98605295	98605435	.	+	.	ID=nbis-exon-47469;Parent=PASSSERD01628.7;de=true;minCov=5;pc=1
1	GeMoMa	exon	98606554	98607695	.	+	.	ID=nbis-exon-47470;Parent=PASSSERD01628.7;de=true;minCov=5;pc=1
1	GeMoMa	CDS	98572530	98572617	.	+	0	ID=cds-43314;Parent=PASSSERD01628.7;de=true;minCov=5;pc=1
1	GeMoMa	CDS	98576300	98576380	.	+	2	ID=cds-43315;Parent=PASSSERD01628.7;ae=true;de=true;minCov=907;pc=1
1	GeMoMa	CDS	98577328	98577407	.	+	2	ID=cds-43316;Parent=PASSSERD01628.7;ae=true;de=true;minCov=1101;pc=1
1	GeMoMa	CDS	98579860	98579966	.	+	0	ID=cds-43317;Parent=PASSSERD01628.7;ae=true;de=true;minCov=1122;pc=1
1	GeMoMa	CDS	98582862	98582899	.	+	1	ID=cds-43318;Parent=PASSSERD01628.7;ae=true;de=true;minCov=889;pc=1
1	GeMoMa	CDS	98583265	98583407	.	+	2	ID=cds-43319;Parent=PASSSERD01628.7;ae=true;de=true;minCov=762;pc=1
1	GeMoMa	CDS	98586515	98586585	.	+	0	ID=cds-43320;Parent=PASSSERD01628.7;ae=true;de=true;minCov=698;pc=1
1	GeMoMa	CDS	98590803	98590891	.	+	1	ID=cds-43321;Parent=PASSSERD01628.7;ae=true;de=true;minCov=930;pc=1
1	GeMoMa	CDS	98591160	98591224	.	+	2	ID=cds-43322;Parent=PASSSERD01628.7;ae=true;de=true;minCov=781;pc=1
1	GeMoMa	CDS	98591322	98591424	.	+	0	ID=cds-43323;Parent=PASSSERD01628.7;ae=true;de=true;minCov=897;pc=1
1	GeMoMa	CDS	98591607	98591731	.	+	2	ID=cds-43324;Parent=PASSSERD01628.7;ae=true;de=true;minCov=807;pc=1
1	GeMoMa	CDS	98593501	98593626	.	+	0	ID=cds-43325;Parent=PASSSERD01628.7;ae=true;de=true;minCov=688;pc=1
1	GeMoMa	CDS	98595072	98595161	.	+	0	ID=cds-43326;Parent=PASSSERD01628.7;ae=true;de=true;minCov=847;pc=1
1	GeMoMa	CDS	98599459	98599617	.	+	0	ID=cds-43327;Parent=PASSSERD01628.7;ae=true;de=true;minCov=830;pc=1
1	GeMoMa	CDS	98603030	98603191	.	+	0	ID=cds-43328;Parent=PASSSERD01628.7;ae=true;de=true;minCov=961;pc=1
1	GeMoMa	CDS	98603389	98603465	.	+	0	ID=cds-43329;Parent=PASSSERD01628.7;ae=true;de=true;minCov=897;pc=1
1	GeMoMa	CDS	98604505	98604622	.	+	1	ID=cds-43330;Parent=PASSSERD01628.7;ae=true;de=true;minCov=927;pc=1
1	GeMoMa	CDS	98605295	98605435	.	+	0	ID=cds-43331;Parent=PASSSERD01628.7;ae=true;de=true;minCov=1228;pc=1
1	GeMoMa	CDS	98606554	98606676	.	+	0	ID=cds-43332;Parent=PASSSERD01628.7;ae=true;minCov=1218;pc=1
1	AnnotationFinalizer_	five_prime_UTR	98572433	98572529	.	+	.	ID=five_prime_utr-5635;Parent=PASSSERD01628.7
1	AnnotationFinalizer_	three_prime_UTR	98606677	98607695	.	+	.	ID=three_prime_utr-4617;Parent=PASSSERD01628.7
1	GAF	gene	98607697	98621842	.	+	.	ID=PASSSERD01629;combinedEvidence=2;complete=2;maxEvidence=1;maxTie=1.0;transcripts=2
1	GeMoMa	mRNA	98607697	98621842	823	+	.	ID=PASSSERD01629.1;Parent=PASSSERD01629;aa=223;avgCov=4021.1061;bestScore=823;ce=8;evidence=1;iAA=0.6254;lpm=143;maxGap=42;maxScore=1624;minCov=0;minSplitReads=0;nps=0;oldID=onychos_rna-XM_041399691.1_R0;pAA=0.6906;prediction=0;raa=307;rce=9;ref-gene=onychos_gene-EIF1AX;start=M;stop=*;sumWeight=1.0;tae=0.8571;tde=0.7143;tie=0.7143;tpc=0.6353
1	GeMoMa	exon	98607697	98607977	.	+	.	ID=nbis-exon-47471;Parent=PASSSERD01629.1;de=false;minCov=1308;pc=1
1	GeMoMa	exon	98611749	98611992	.	+	.	ID=nbis-exon-47472;Parent=PASSSERD01629.1;de=false;minCov=1308;pc=1
1	GeMoMa	exon	98613101	98613184	.	+	.	ID=nbis-exon-47473;Parent=PASSSERD01629.1;de=false;minCov=1308;pc=1
1	GeMoMa	exon	98614785	98614888	.	+	.	ID=nbis-exon-47474;Parent=PASSSERD01629.1;de=false;minCov=1308;pc=1
1	GeMoMa	exon	98616230	98616280	.	+	.	ID=nbis-exon-47475;Parent=PASSSERD01629.1;de=false;minCov=1308;pc=1
1	GeMoMa	exon	98617681	98617762	.	+	.	ID=nbis-exon-47476;Parent=PASSSERD01629.1;de=false;minCov=1308;pc=1
1	GeMoMa	exon	98617870	98617961	.	+	.	ID=nbis-exon-47477;Parent=PASSSERD01629.1;de=false;minCov=1308;pc=1
1	GeMoMa	exon	98619552	98621842	.	+	.	ID=nbis-exon-47478;Parent=PASSSERD01629.1;de=false;minCov=1308;pc=1
1	GeMoMa	CDS	98607972	98607977	.	+	0	ID=cds-43333;Parent=PASSSERD01629.1;de=false;minCov=1308;pc=1
1	GeMoMa	CDS	98611749	98611992	.	+	0	ID=cds-43334;Parent=PASSSERD01629.1;ae=false;de=false;minCov=0;pc=0
1	GeMoMa	CDS	98613101	98613184	.	+	2	ID=cds-43335;Parent=PASSSERD01629.1;ae=true;de=true;minCov=807;pc=1
1	GeMoMa	CDS	98614785	98614888	.	+	2	ID=cds-43336;Parent=PASSSERD01629.1;ae=true;de=true;minCov=5661;pc=1
1	GeMoMa	CDS	98616230	98616280	.	+	0	ID=cds-43337;Parent=PASSSERD01629.1;ae=true;de=true;minCov=7543;pc=1
1	GeMoMa	CDS	98617681	98617762	.	+	0	ID=cds-43338;Parent=PASSSERD01629.1;ae=true;de=true;minCov=7037;pc=1
1	GeMoMa	CDS	98617870	98617961	.	+	2	ID=cds-43339;Parent=PASSSERD01629.1;ae=true;de=true;minCov=5940;pc=1
1	GeMoMa	CDS	98619552	98619557	.	+	0	ID=cds-43340;Parent=PASSSERD01629.1;ae=true;minCov=5928;pc=1
1	AnnotationFinalizer_	five_prime_UTR	98607697	98607971	.	+	.	ID=five_prime_utr-5636;Parent=PASSSERD01629.1
1	AnnotationFinalizer_	three_prime_UTR	98619558	98621842	.	+	.	ID=three_prime_utr-4618;Parent=PASSSERD01629.1
1	GeMoMa	mRNA	98612354	98621842	554	+	.	ID=PASSSERD01629.2;Parent=PASSSERD01629;aa=105;avgCov=7235.8317;bestScore=554;ce=5;evidence=1;iAA=1;lpm=105;maxGap=0;maxScore=554;minCov=5928;minSplitReads=5905;nps=0;oldID=montanus_rna-XM_039714363.1_R0;pAA=1;prediction=0;raa=105;rce=5;ref-gene=montanus_gene-EIF1AX;start=M;stop=*;sumWeight=0.8;tae=1;tde=1;tie=1;tpc=1
1	GeMoMa	exon	98612354	98612690	.	+	.	ID=nbis-exon-47479;Parent=PASSSERD01629.2;de=true;minCov=6448;pc=1
1	GeMoMa	exon	98613101	98613184	.	+	.	ID=nbis-exon-47480;Parent=PASSSERD01629.2;de=true;minCov=6448;pc=1
1	GeMoMa	exon	98614785	98614888	.	+	.	ID=nbis-exon-47481;Parent=PASSSERD01629.2;de=true;minCov=6448;pc=1
1	GeMoMa	exon	98616230	98616280	.	+	.	ID=nbis-exon-47482;Parent=PASSSERD01629.2;de=true;minCov=6448;pc=1
1	GeMoMa	exon	98617681	98617762	.	+	.	ID=nbis-exon-47483;Parent=PASSSERD01629.2;de=true;minCov=6448;pc=1
1	GeMoMa	exon	98617870	98617961	.	+	.	ID=nbis-exon-47484;Parent=PASSSERD01629.2;de=true;minCov=6448;pc=1
1	GeMoMa	exon	98619552	98621842	.	+	.	ID=nbis-exon-47485;Parent=PASSSERD01629.2;de=true;minCov=6448;pc=1
1	GeMoMa	CDS	98614805	98614888	.	+	0	ID=cds-43341;Parent=PASSSERD01629.2;de=true;minCov=6448;pc=1
1	GeMoMa	CDS	98616230	98616280	.	+	0	ID=cds-43342;Parent=PASSSERD01629.2;ae=true;de=true;minCov=7543;pc=1
1	GeMoMa	CDS	98617681	98617762	.	+	0	ID=cds-43343;Parent=PASSSERD01629.2;ae=true;de=true;minCov=7037;pc=1
1	GeMoMa	CDS	98617870	98617961	.	+	2	ID=cds-43344;Parent=PASSSERD01629.2;ae=true;de=true;minCov=5940;pc=1
1	GeMoMa	CDS	98619552	98619557	.	+	0	ID=cds-43345;Parent=PASSSERD01629.2;ae=true;minCov=5928;pc=1
1	AnnotationFinalizer_	five_prime_UTR	98612354	98612690	.	+	.	ID=five_prime_utr-5637;Parent=PASSSERD01629.2
1	AnnotationFinalizer_	five_prime_UTR	98613101	98613184	.	+	.	ID=five_prime_utr-5638;Parent=PASSSERD01629.2
1	AnnotationFinalizer_	five_prime_UTR	98614785	98614804	.	+	.	ID=five_prime_utr-5639;Parent=PASSSERD01629.2
1	AnnotationFinalizer_	three_prime_UTR	98619558	98621842	.	+	.	ID=three_prime_utr-4619;Parent=PASSSERD01629.2
1	GAF	gene	98686406	98724417	.	+	.	ID=PASSSERD01630;combinedEvidence=1;complete=1;maxEvidence=1;maxTie=0.875;transcripts=1
1	GeMoMa	mRNA	98686406	98724417	3822	+	.	ID=PASSSERD01630.1;Parent=PASSSERD01630;aa=766;avgCov=453.2315;bestScore=3822;ce=17;evidence=1;iAA=0.9961;lpm=410;maxGap=0;maxScore=3836;minCov=0;minSplitReads=0;nps=0;oldID=pyrgi_rna-XM_041472382.1_R0;pAA=0.9974;prediction=0;raa=766;rce=17;ref-gene=pyrgi_gene-MAP7D2;start=M;stop=*;sumWeight=1.0;tae=1;tde=0.875;tie=0.875;tpc=0.9604
1	GeMoMa	exon	98686406	98686496	.	+	.	ID=nbis-exon-47486;Parent=PASSSERD01630.1;de=false;minCov=0;pc=0
1	GeMoMa	exon	98686681	98686758	.	+	.	ID=nbis-exon-47487;Parent=PASSSERD01630.1;de=false;minCov=0;pc=0
1	GeMoMa	exon	98689899	98690062	.	+	.	ID=nbis-exon-47488;Parent=PASSSERD01630.1;de=false;minCov=0;pc=0
1	GeMoMa	exon	98696969	98697083	.	+	.	ID=nbis-exon-47489;Parent=PASSSERD01630.1;de=false;minCov=0;pc=0
1	GeMoMa	exon	98697969	98698067	.	+	.	ID=nbis-exon-47490;Parent=PASSSERD01630.1;de=false;minCov=0;pc=0
1	GeMoMa	exon	98700114	98700224	.	+	.	ID=nbis-exon-47491;Parent=PASSSERD01630.1;de=false;minCov=0;pc=0
1	GeMoMa	exon	98701511	98701633	.	+	.	ID=nbis-exon-47492;Parent=PASSSERD01630.1;de=false;minCov=0;pc=0
1	GeMoMa	exon	98704451	98704599	.	+	.	ID=nbis-exon-47493;Parent=PASSSERD01630.1;de=false;minCov=0;pc=0
1	GeMoMa	exon	98705677	98705804	.	+	.	ID=nbis-exon-47494;Parent=PASSSERD01630.1;de=false;minCov=0;pc=0
1	GeMoMa	exon	98713492	98713724	.	+	.	ID=nbis-exon-47495;Parent=PASSSERD01630.1;de=false;minCov=0;pc=0
1	GeMoMa	exon	98714092	98714218	.	+	.	ID=nbis-exon-47496;Parent=PASSSERD01630.1;de=false;minCov=0;pc=0
1	GeMoMa	exon	98716093	98716297	.	+	.	ID=nbis-exon-47497;Parent=PASSSERD01630.1;de=false;minCov=0;pc=0
1	GeMoMa	exon	98716415	98716519	.	+	.	ID=nbis-exon-47498;Parent=PASSSERD01630.1;de=false;minCov=0;pc=0
1	GeMoMa	exon	98717705	98717758	.	+	.	ID=nbis-exon-47499;Parent=PASSSERD01630.1;de=false;minCov=0;pc=0
1	GeMoMa	exon	98718701	98718779	.	+	.	ID=nbis-exon-47500;Parent=PASSSERD01630.1;de=false;minCov=0;pc=0
1	GeMoMa	exon	98719478	98719664	.	+	.	ID=nbis-exon-47501;Parent=PASSSERD01630.1;de=false;minCov=0;pc=0
1	GeMoMa	exon	98721400	98721679	.	+	.	ID=nbis-exon-47502;Parent=PASSSERD01630.1;de=false;minCov=0;pc=0
1	GeMoMa	exon	98722228	98724417	.	+	.	ID=nbis-exon-47503;Parent=PASSSERD01630.1;de=false;minCov=0;pc=0
1	GeMoMa	CDS	98686406	98686496	.	+	0	ID=cds-43346;Parent=PASSSERD01630.1;de=false;minCov=0;pc=0
1	GeMoMa	CDS	98686681	98686758	.	+	2	ID=cds-43347;Parent=PASSSERD01630.1;ae=true;de=true;minCov=38;pc=1
1	GeMoMa	CDS	98689899	98690062	.	+	2	ID=cds-43348;Parent=PASSSERD01630.1;ae=true;de=true;minCov=208;pc=1
1	GeMoMa	CDS	98696969	98697083	.	+	0	ID=cds-43349;Parent=PASSSERD01630.1;ae=true;de=true;minCov=145;pc=1
1	GeMoMa	CDS	98697969	98698067	.	+	2	ID=cds-43350;Parent=PASSSERD01630.1;ae=true;de=false;minCov=5;pc=1
1	GeMoMa	CDS	98700114	98700224	.	+	2	ID=cds-43351;Parent=PASSSERD01630.1;ae=true;de=true;minCov=174;pc=1
1	GeMoMa	CDS	98701511	98701633	.	+	2	ID=cds-43352;Parent=PASSSERD01630.1;ae=true;de=true;minCov=341;pc=1
1	GeMoMa	CDS	98704451	98704599	.	+	2	ID=cds-43353;Parent=PASSSERD01630.1;ae=true;de=true;minCov=348;pc=1
1	GeMoMa	CDS	98705677	98705804	.	+	0	ID=cds-43354;Parent=PASSSERD01630.1;ae=true;de=true;minCov=333;pc=1
1	GeMoMa	CDS	98713492	98713724	.	+	1	ID=cds-43355;Parent=PASSSERD01630.1;ae=true;de=true;minCov=425;pc=1
1	GeMoMa	CDS	98714092	98714218	.	+	2	ID=cds-43356;Parent=PASSSERD01630.1;ae=true;de=true;minCov=515;pc=1
1	GeMoMa	CDS	98716093	98716297	.	+	1	ID=cds-43357;Parent=PASSSERD01630.1;ae=true;de=true;minCov=505;pc=1
1	GeMoMa	CDS	98716415	98716519	.	+	0	ID=cds-43358;Parent=PASSSERD01630.1;ae=true;de=true;minCov=542;pc=1
1	GeMoMa	CDS	98717705	98717758	.	+	0	ID=cds-43359;Parent=PASSSERD01630.1;ae=true;de=true;minCov=496;pc=1
1	GeMoMa	CDS	98718701	98718779	.	+	0	ID=cds-43360;Parent=PASSSERD01630.1;ae=true;de=true;minCov=549;pc=1
1	GeMoMa	CDS	98719478	98719664	.	+	2	ID=cds-43361;Parent=PASSSERD01630.1;ae=true;de=true;minCov=588;pc=1
1	GeMoMa	CDS	98721400	98721649	.	+	1	ID=cds-43362;Parent=PASSSERD01630.1;ae=true;minCov=617;pc=1
1	AnnotationFinalizer_	three_prime_UTR	98721650	98721679	.	+	.	ID=three_prime_utr-4620;Parent=PASSSERD01630.1
1	AnnotationFinalizer_	three_prime_UTR	98722228	98724417	.	+	.	ID=three_prime_utr-4621;Parent=PASSSERD01630.1
1	GAF	gene	98741128	98766276	.	+	.	ID=PASSSERD01631;combinedEvidence=4;complete=3;maxEvidence=4;maxTie=1.0;transcripts=3
1	GeMoMa	mRNA	98741128	98766276	3845	+	.	ID=PASSSERD01631.1;Parent=PASSSERD01631;aa=720;alternative="montanus_gene-BCLAF3,onychos_gene-BCLAF3,pyrgi_gene-BCLAF3";avgCov=468.9042;bestScore=3845;ce=11;evidence=4;iAA=1;lpm=720;maxGap=0;maxScore=3845;minCov=95;minSplitReads=196;nps=0;oldID=passerold_transcript:ENSPDOT00000016487_R0;pAA=1;prediction=0;raa=720;rce=11;ref-gene=passerold_gene:ENSPDOG00000010928;start=M;stop=*;sumWeight=3.6;tae=1;tde=1;tie=1;tpc=1
1	GeMoMa	exon	98741128	98741243	.	+	.	ID=nbis-exon-47504;Parent=PASSSERD01631.1;de=true;minCov=95;pc=1
1	GeMoMa	exon	98743215	98743793	.	+	.	ID=nbis-exon-47505;Parent=PASSSERD01631.1;de=true;minCov=95;pc=1
1	GeMoMa	exon	98744137	98744802	.	+	.	ID=nbis-exon-47506;Parent=PASSSERD01631.1;de=true;minCov=95;pc=1
1	GeMoMa	exon	98747094	98747272	.	+	.	ID=nbis-exon-47507;Parent=PASSSERD01631.1;de=true;minCov=95;pc=1
1	GeMoMa	exon	98747950	98748064	.	+	.	ID=nbis-exon-47508;Parent=PASSSERD01631.1;de=true;minCov=95;pc=1
1	GeMoMa	exon	98748238	98748301	.	+	.	ID=nbis-exon-47509;Parent=PASSSERD01631.1;de=true;minCov=95;pc=1
1	GeMoMa	exon	98749158	98749276	.	+	.	ID=nbis-exon-47510;Parent=PASSSERD01631.1;de=true;minCov=95;pc=1
1	GeMoMa	exon	98750948	98751062	.	+	.	ID=nbis-exon-47511;Parent=PASSSERD01631.1;de=true;minCov=95;pc=1
1	GeMoMa	exon	98754940	98755035	.	+	.	ID=nbis-exon-47512;Parent=PASSSERD01631.1;de=true;minCov=95;pc=1
1	GeMoMa	exon	98759403	98759558	.	+	.	ID=nbis-exon-47513;Parent=PASSSERD01631.1;de=true;minCov=95;pc=1
1	GeMoMa	exon	98761298	98766276	.	+	.	ID=nbis-exon-47514;Parent=PASSSERD01631.1;de=true;minCov=95;pc=1
1	GeMoMa	CDS	98741203	98741243	.	+	0	ID=cds-43363;Parent=PASSSERD01631.1;de=true;minCov=95;pc=1
1	GeMoMa	CDS	98743215	98743793	.	+	1	ID=cds-43364;Parent=PASSSERD01631.1;ae=true;de=true;minCov=196;pc=1
1	GeMoMa	CDS	98744137	98744802	.	+	1	ID=cds-43365;Parent=PASSSERD01631.1;ae=true;de=true;minCov=355;pc=1
1	GeMoMa	CDS	98747094	98747272	.	+	1	ID=cds-43366;Parent=PASSSERD01631.1;ae=true;de=true;minCov=410;pc=1
1	GeMoMa	CDS	98747950	98748064	.	+	2	ID=cds-43367;Parent=PASSSERD01631.1;ae=true;de=true;minCov=469;pc=1
1	GeMoMa	CDS	98748238	98748301	.	+	1	ID=cds-43368;Parent=PASSSERD01631.1;ae=true;de=true;minCov=507;pc=1
1	GeMoMa	CDS	98749158	98749276	.	+	0	ID=cds-43369;Parent=PASSSERD01631.1;ae=true;de=true;minCov=416;pc=1
1	GeMoMa	CDS	98750948	98751062	.	+	1	ID=cds-43370;Parent=PASSSERD01631.1;ae=true;de=true;minCov=419;pc=1
1	GeMoMa	CDS	98754940	98755035	.	+	0	ID=cds-43371;Parent=PASSSERD01631.1;ae=true;de=true;minCov=620;pc=1
1	GeMoMa	CDS	98759403	98759558	.	+	0	ID=cds-43372;Parent=PASSSERD01631.1;ae=true;de=true;minCov=421;pc=1
1	GeMoMa	CDS	98761298	98761327	.	+	0	ID=cds-43373;Parent=PASSSERD01631.1;ae=true;minCov=481;pc=1
1	AnnotationFinalizer_	five_prime_UTR	98741128	98741202	.	+	.	ID=five_prime_utr-5640;Parent=PASSSERD01631.1
1	AnnotationFinalizer_	three_prime_UTR	98761328	98766276	.	+	.	ID=three_prime_utr-4622;Parent=PASSSERD01631.1
1	GeMoMa	mRNA	98741128	98766276	3473	+	.	ID=PASSSERD01631.2;Parent=PASSSERD01631;aa=662;alternative="onychos_gene-BCLAF3";avgCov=462.9577;bestScore=3473;ce=10;evidence=2;iAA=0.9758;lpm=155;maxGap=0;maxScore=3552;minCov=17;minSplitReads=0;nps=0;oldID=pyrgi_rna-XM_041472282.1_R0;pAA=0.9834;prediction=0;raa=662;rce=10;ref-gene=pyrgi_gene-BCLAF3;start=M;stop=*;sumWeight=2.0;tae=0.8889;tde=1;tie=0.8889;tpc=1
1	GeMoMa	exon	98741128	98741243	.	+	.	ID=nbis-exon-47515;Parent=PASSSERD01631.2;de=true;minCov=95;pc=1
1	GeMoMa	exon	98743215	98743793	.	+	.	ID=nbis-exon-47516;Parent=PASSSERD01631.2;de=true;minCov=95;pc=1
1	GeMoMa	exon	98744137	98744802	.	+	.	ID=nbis-exon-47517;Parent=PASSSERD01631.2;de=true;minCov=95;pc=1
1	GeMoMa	exon	98747094	98747272	.	+	.	ID=nbis-exon-47518;Parent=PASSSERD01631.2;de=true;minCov=95;pc=1
1	GeMoMa	exon	98747950	98748064	.	+	.	ID=nbis-exon-47519;Parent=PASSSERD01631.2;de=true;minCov=95;pc=1
1	GeMoMa	exon	98748238	98748301	.	+	.	ID=nbis-exon-47520;Parent=PASSSERD01631.2;de=true;minCov=95;pc=1
1	GeMoMa	exon	98749158	98749276	.	+	.	ID=nbis-exon-47521;Parent=PASSSERD01631.2;de=true;minCov=95;pc=1
1	GeMoMa	exon	98750948	98751062	.	+	.	ID=nbis-exon-47522;Parent=PASSSERD01631.2;de=true;minCov=95;pc=1
1	GeMoMa	exon	98754940	98755035	.	+	.	ID=nbis-exon-47523;Parent=PASSSERD01631.2;de=true;minCov=95;pc=1
1	GeMoMa	exon	98755856	98759558	.	+	.	ID=nbis-exon-47524;Parent=PASSSERD01631.2;de=true;minCov=95;pc=1
1	GeMoMa	exon	98761298	98766276	.	+	.	ID=nbis-exon-47525;Parent=PASSSERD01631.2;de=true;minCov=95;pc=1
1	GeMoMa	CDS	98741203	98741243	.	+	0	ID=cds-43374;Parent=PASSSERD01631.2;de=true;minCov=95;pc=1
1	GeMoMa	CDS	98743215	98743793	.	+	1	ID=cds-43375;Parent=PASSSERD01631.2;ae=true;de=true;minCov=196;pc=1
1	GeMoMa	CDS	98744137	98744802	.	+	1	ID=cds-43376;Parent=PASSSERD01631.2;ae=true;de=true;minCov=355;pc=1
1	GeMoMa	CDS	98747094	98747272	.	+	1	ID=cds-43377;Parent=PASSSERD01631.2;ae=true;de=true;minCov=410;pc=1
1	GeMoMa	CDS	98747950	98748064	.	+	2	ID=cds-43378;Parent=PASSSERD01631.2;ae=true;de=true;minCov=469;pc=1
1	GeMoMa	CDS	98748238	98748301	.	+	1	ID=cds-43379;Parent=PASSSERD01631.2;ae=true;de=true;minCov=507;pc=1
1	GeMoMa	CDS	98749158	98749276	.	+	0	ID=cds-43380;Parent=PASSSERD01631.2;ae=true;de=true;minCov=416;pc=1
1	GeMoMa	CDS	98750948	98751062	.	+	1	ID=cds-43381;Parent=PASSSERD01631.2;ae=true;de=true;minCov=419;pc=1
1	GeMoMa	CDS	98754940	98755035	.	+	0	ID=cds-43382;Parent=PASSSERD01631.2;ae=true;de=true;minCov=620;pc=1
1	GeMoMa	CDS	98755856	98755867	.	+	0	ID=cds-43383;Parent=PASSSERD01631.2;ae=false;minCov=17;pc=1
1	AnnotationFinalizer_	five_prime_UTR	98741128	98741202	.	+	.	ID=five_prime_utr-5641;Parent=PASSSERD01631.2
1	AnnotationFinalizer_	three_prime_UTR	98755868	98759558	.	+	.	ID=three_prime_utr-4623;Parent=PASSSERD01631.2
1	AnnotationFinalizer_	three_prime_UTR	98761298	98766276	.	+	.	ID=three_prime_utr-4624;Parent=PASSSERD01631.2
1	GeMoMa	mRNA	98741128	98766276	3553	+	.	ID=PASSSERD01631.3;Parent=PASSSERD01631;aa=668;alternative="pyrgi_gene-BCLAF3";avgCov=466.0908;bestScore=3553;ce=10;evidence=2;iAA=0.994;lpm=330;maxGap=0;maxScore=3570;minCov=95;minSplitReads=78;nps=0;oldID=montanus_rna-XM_039714040.1_R0;pAA=0.9955;prediction=0;raa=668;rce=10;ref-gene=montanus_gene-BCLAF3;start=M;stop=*;sumWeight=1.8;tae=1;tde=1;tie=1;tpc=1
1	GeMoMa	exon	98741128	98741243	.	+	.	ID=nbis-exon-47526;Parent=PASSSERD01631.3;de=true;minCov=95;pc=1
1	GeMoMa	exon	98743215	98743793	.	+	.	ID=nbis-exon-47527;Parent=PASSSERD01631.3;de=true;minCov=95;pc=1
1	GeMoMa	exon	98744137	98744802	.	+	.	ID=nbis-exon-47528;Parent=PASSSERD01631.3;de=true;minCov=95;pc=1
1	GeMoMa	exon	98747094	98747272	.	+	.	ID=nbis-exon-47529;Parent=PASSSERD01631.3;de=true;minCov=95;pc=1
1	GeMoMa	exon	98747950	98748064	.	+	.	ID=nbis-exon-47530;Parent=PASSSERD01631.3;de=true;minCov=95;pc=1
1	GeMoMa	exon	98748238	98748301	.	+	.	ID=nbis-exon-47531;Parent=PASSSERD01631.3;de=true;minCov=95;pc=1
1	GeMoMa	exon	98749158	98749276	.	+	.	ID=nbis-exon-47532;Parent=PASSSERD01631.3;de=true;minCov=95;pc=1
1	GeMoMa	exon	98750948	98751062	.	+	.	ID=nbis-exon-47533;Parent=PASSSERD01631.3;de=true;minCov=95;pc=1
1	GeMoMa	exon	98754940	98755035	.	+	.	ID=nbis-exon-47534;Parent=PASSSERD01631.3;de=true;minCov=95;pc=1
1	GeMoMa	exon	98761298	98766276	.	+	.	ID=nbis-exon-47535;Parent=PASSSERD01631.3;de=true;minCov=95;pc=1
1	GeMoMa	CDS	98741203	98741243	.	+	0	ID=cds-43384;Parent=PASSSERD01631.3;de=true;minCov=95;pc=1
1	GeMoMa	CDS	98743215	98743793	.	+	1	ID=cds-43385;Parent=PASSSERD01631.3;ae=true;de=true;minCov=196;pc=1
1	GeMoMa	CDS	98744137	98744802	.	+	1	ID=cds-43386;Parent=PASSSERD01631.3;ae=true;de=true;minCov=355;pc=1
1	GeMoMa	CDS	98747094	98747272	.	+	1	ID=cds-43387;Parent=PASSSERD01631.3;ae=true;de=true;minCov=410;pc=1
1	GeMoMa	CDS	98747950	98748064	.	+	2	ID=cds-43388;Parent=PASSSERD01631.3;ae=true;de=true;minCov=469;pc=1
1	GeMoMa	CDS	98748238	98748301	.	+	1	ID=cds-43389;Parent=PASSSERD01631.3;ae=true;de=true;minCov=507;pc=1
1	GeMoMa	CDS	98749158	98749276	.	+	0	ID=cds-43390;Parent=PASSSERD01631.3;ae=true;de=true;minCov=416;pc=1
1	GeMoMa	CDS	98750948	98751062	.	+	1	ID=cds-43391;Parent=PASSSERD01631.3;ae=true;de=true;minCov=419;pc=1
1	GeMoMa	CDS	98754940	98755035	.	+	0	ID=cds-43392;Parent=PASSSERD01631.3;ae=true;de=true;minCov=620;pc=1
1	GeMoMa	CDS	98761298	98761327	.	+	0	ID=cds-43393;Parent=PASSSERD01631.3;ae=true;minCov=481;pc=1
1	AnnotationFinalizer_	five_prime_UTR	98741128	98741202	.	+	.	ID=five_prime_utr-5642;Parent=PASSSERD01631.3
1	AnnotationFinalizer_	three_prime_UTR	98761328	98766276	.	+	.	ID=three_prime_utr-4625;Parent=PASSSERD01631.3
1	GAF	gene	98785267	98978720	.	+	.	ID=PASSSERD01632;combinedEvidence=3;complete=3;maxEvidence=3;maxTie=0.75;transcripts=3
1	GeMoMa	mRNA	98785267	98978720	3558	+	.	ID=PASSSERD01632.1;Parent=PASSSERD01632;aa=686;alternative="onychos_gene-SH3KBP1,pyrgi_gene-SH3KBP1";avgCov=516.7983;bestScore=3558;ce=19;evidence=3;iAA=0.9985;lpm=445;maxGap=0;maxScore=3562;minCov=1;minSplitReads=0;nps=0;oldID=montanus_rna-XM_039714043.1_R0;pAA=0.9985;prediction=0;raa=686;rce=19;ref-gene=montanus_gene-SH3KBP1;start=M;stop=*;sumWeight=2.8;tae=0.7778;tde=0.7778;tie=0.6667;tpc=1
1	GeMoMa	exon	98785267	98785613	.	+	.	ID=nbis-exon-47536;Parent=PASSSERD01632.1;de=false;minCov=1;pc=1
1	GeMoMa	exon	98792074	98792231	.	+	.	ID=nbis-exon-47537;Parent=PASSSERD01632.1;de=false;minCov=1;pc=1
1	GeMoMa	exon	98845299	98845422	.	+	.	ID=nbis-exon-47538;Parent=PASSSERD01632.1;de=false;minCov=1;pc=1
1	GeMoMa	exon	98873426	98873532	.	+	.	ID=nbis-exon-47539;Parent=PASSSERD01632.1;de=false;minCov=1;pc=1
1	GeMoMa	exon	98881368	98881491	.	+	.	ID=nbis-exon-47540;Parent=PASSSERD01632.1;de=false;minCov=1;pc=1
1	GeMoMa	exon	98886697	98886771	.	+	.	ID=nbis-exon-47541;Parent=PASSSERD01632.1;de=false;minCov=1;pc=1
1	GeMoMa	exon	98896611	98896807	.	+	.	ID=nbis-exon-47542;Parent=PASSSERD01632.1;de=false;minCov=1;pc=1
1	GeMoMa	exon	98917581	98917656	.	+	.	ID=nbis-exon-47543;Parent=PASSSERD01632.1;de=false;minCov=1;pc=1
1	GeMoMa	exon	98926962	98927056	.	+	.	ID=nbis-exon-47544;Parent=PASSSERD01632.1;de=false;minCov=1;pc=1
1	GeMoMa	exon	98943892	98943993	.	+	.	ID=nbis-exon-47545;Parent=PASSSERD01632.1;de=false;minCov=1;pc=1
1	GeMoMa	exon	98947927	98947978	.	+	.	ID=nbis-exon-47546;Parent=PASSSERD01632.1;de=false;minCov=1;pc=1
1	GeMoMa	exon	98951747	98951827	.	+	.	ID=nbis-exon-47547;Parent=PASSSERD01632.1;de=false;minCov=1;pc=1
1	GeMoMa	exon	98954293	98954455	.	+	.	ID=nbis-exon-47548;Parent=PASSSERD01632.1;de=false;minCov=1;pc=1
1	GeMoMa	exon	98958825	98958910	.	+	.	ID=nbis-exon-47549;Parent=PASSSERD01632.1;de=false;minCov=1;pc=1
1	GeMoMa	exon	98969867	98969976	.	+	.	ID=nbis-exon-47550;Parent=PASSSERD01632.1;de=false;minCov=1;pc=1
1	GeMoMa	exon	98971267	98971392	.	+	.	ID=nbis-exon-47551;Parent=PASSSERD01632.1;de=false;minCov=1;pc=1
1	GeMoMa	exon	98974398	98974669	.	+	.	ID=nbis-exon-47552;Parent=PASSSERD01632.1;de=false;minCov=1;pc=1
1	GeMoMa	exon	98976060	98976123	.	+	.	ID=nbis-exon-47553;Parent=PASSSERD01632.1;de=false;minCov=1;pc=1
1	GeMoMa	exon	98977448	98978720	.	+	.	ID=nbis-exon-47554;Parent=PASSSERD01632.1;de=false;minCov=1;pc=1
1	GeMoMa	CDS	98785610	98785613	.	+	0	ID=cds-43394;Parent=PASSSERD01632.1;de=false;minCov=1;pc=1
1	GeMoMa	CDS	98792074	98792231	.	+	2	ID=cds-43395;Parent=PASSSERD01632.1;ae=false;de=true;minCov=166;pc=1
1	GeMoMa	CDS	98845299	98845422	.	+	0	ID=cds-43396;Parent=PASSSERD01632.1;ae=false;de=false;minCov=319;pc=1
1	GeMoMa	CDS	98873426	98873532	.	+	2	ID=cds-43397;Parent=PASSSERD01632.1;ae=false;de=true;minCov=182;pc=1
1	GeMoMa	CDS	98881368	98881491	.	+	0	ID=cds-43398;Parent=PASSSERD01632.1;ae=true;de=true;minCov=185;pc=1
1	GeMoMa	CDS	98886697	98886771	.	+	2	ID=cds-43399;Parent=PASSSERD01632.1;ae=true;de=true;minCov=20;pc=1
1	GeMoMa	CDS	98896611	98896807	.	+	2	ID=cds-43400;Parent=PASSSERD01632.1;ae=true;de=false;minCov=412;pc=1
1	GeMoMa	CDS	98917581	98917656	.	+	0	ID=cds-43401;Parent=PASSSERD01632.1;ae=true;de=true;minCov=512;pc=1
1	GeMoMa	CDS	98926962	98927056	.	+	2	ID=cds-43402;Parent=PASSSERD01632.1;ae=true;de=false;minCov=441;pc=1
1	GeMoMa	CDS	98943892	98943993	.	+	0	ID=cds-43403;Parent=PASSSERD01632.1;ae=false;de=true;minCov=432;pc=1
1	GeMoMa	CDS	98947927	98947978	.	+	0	ID=cds-43404;Parent=PASSSERD01632.1;ae=true;de=true;minCov=520;pc=1
1	GeMoMa	CDS	98951747	98951827	.	+	2	ID=cds-43405;Parent=PASSSERD01632.1;ae=true;de=true;minCov=382;pc=1
1	GeMoMa	CDS	98954293	98954455	.	+	2	ID=cds-43406;Parent=PASSSERD01632.1;ae=true;de=true;minCov=390;pc=1
1	GeMoMa	CDS	98958825	98958910	.	+	1	ID=cds-43407;Parent=PASSSERD01632.1;ae=true;de=true;minCov=548;pc=1
1	GeMoMa	CDS	98969867	98969976	.	+	2	ID=cds-43408;Parent=PASSSERD01632.1;ae=true;de=true;minCov=471;pc=1
1	GeMoMa	CDS	98971267	98971392	.	+	0	ID=cds-43409;Parent=PASSSERD01632.1;ae=true;de=true;minCov=574;pc=1
1	GeMoMa	CDS	98974398	98974669	.	+	0	ID=cds-43410;Parent=PASSSERD01632.1;ae=true;de=true;minCov=795;pc=1
1	GeMoMa	CDS	98976060	98976123	.	+	1	ID=cds-43411;Parent=PASSSERD01632.1;ae=true;de=true;minCov=811;pc=1
1	GeMoMa	CDS	98977448	98977489	.	+	0	ID=cds-43412;Parent=PASSSERD01632.1;ae=true;minCov=859;pc=1
1	AnnotationFinalizer_	five_prime_UTR	98785267	98785609	.	+	.	ID=five_prime_utr-5643;Parent=PASSSERD01632.1
1	AnnotationFinalizer_	three_prime_UTR	98977490	98978720	.	+	.	ID=three_prime_utr-4626;Parent=PASSSERD01632.1
1	GeMoMa	mRNA	98785267	98978720	3430	+	.	ID=PASSSERD01632.2;Parent=PASSSERD01632;aa=661;alternative="onychos_gene-SH3KBP1,pyrgi_gene-SH3KBP1";avgCov=535.5073;bestScore=3430;ce=18;evidence=3;iAA=0.9985;lpm=420;maxGap=0;maxScore=3434;minCov=1;minSplitReads=0;nps=0;oldID=montanus_rna-XM_039714044.1_R0;pAA=0.9985;prediction=0;raa=661;rce=18;ref-gene=montanus_gene-SH3KBP1;start=M;stop=*;sumWeight=2.8;tae=0.7647;tde=0.7647;tie=0.6471;tpc=1
1	GeMoMa	exon	98785267	98785613	.	+	.	ID=nbis-exon-47555;Parent=PASSSERD01632.2;de=false;minCov=1;pc=1
1	GeMoMa	exon	98792074	98792231	.	+	.	ID=nbis-exon-47556;Parent=PASSSERD01632.2;de=false;minCov=1;pc=1
1	GeMoMa	exon	98845299	98845422	.	+	.	ID=nbis-exon-47557;Parent=PASSSERD01632.2;de=false;minCov=1;pc=1
1	GeMoMa	exon	98873426	98873532	.	+	.	ID=nbis-exon-47558;Parent=PASSSERD01632.2;de=false;minCov=1;pc=1
1	GeMoMa	exon	98881368	98881491	.	+	.	ID=nbis-exon-47559;Parent=PASSSERD01632.2;de=false;minCov=1;pc=1
1	GeMoMa	exon	98896611	98896807	.	+	.	ID=nbis-exon-47560;Parent=PASSSERD01632.2;de=false;minCov=1;pc=1
1	GeMoMa	exon	98917581	98917656	.	+	.	ID=nbis-exon-47561;Parent=PASSSERD01632.2;de=false;minCov=1;pc=1
1	GeMoMa	exon	98926962	98927056	.	+	.	ID=nbis-exon-47562;Parent=PASSSERD01632.2;de=false;minCov=1;pc=1
1	GeMoMa	exon	98943892	98943993	.	+	.	ID=nbis-exon-47563;Parent=PASSSERD01632.2;de=false;minCov=1;pc=1
1	GeMoMa	exon	98947927	98947978	.	+	.	ID=nbis-exon-47564;Parent=PASSSERD01632.2;de=false;minCov=1;pc=1
1	GeMoMa	exon	98951747	98951827	.	+	.	ID=nbis-exon-47565;Parent=PASSSERD01632.2;de=false;minCov=1;pc=1
1	GeMoMa	exon	98954293	98954455	.	+	.	ID=nbis-exon-47566;Parent=PASSSERD01632.2;de=false;minCov=1;pc=1
1	GeMoMa	exon	98958825	98958910	.	+	.	ID=nbis-exon-47567;Parent=PASSSERD01632.2;de=false;minCov=1;pc=1
1	GeMoMa	exon	98969867	98969976	.	+	.	ID=nbis-exon-47568;Parent=PASSSERD01632.2;de=false;minCov=1;pc=1
1	GeMoMa	exon	98971267	98971392	.	+	.	ID=nbis-exon-47569;Parent=PASSSERD01632.2;de=false;minCov=1;pc=1
1	GeMoMa	exon	98974398	98974669	.	+	.	ID=nbis-exon-47570;Parent=PASSSERD01632.2;de=false;minCov=1;pc=1
1	GeMoMa	exon	98976060	98976123	.	+	.	ID=nbis-exon-47571;Parent=PASSSERD01632.2;de=false;minCov=1;pc=1
1	GeMoMa	exon	98977448	98978720	.	+	.	ID=nbis-exon-47572;Parent=PASSSERD01632.2;de=false;minCov=1;pc=1
1	GeMoMa	CDS	98785610	98785613	.	+	0	ID=cds-43413;Parent=PASSSERD01632.2;de=false;minCov=1;pc=1
1	GeMoMa	CDS	98792074	98792231	.	+	2	ID=cds-43414;Parent=PASSSERD01632.2;ae=false;de=true;minCov=166;pc=1
1	GeMoMa	CDS	98845299	98845422	.	+	0	ID=cds-43415;Parent=PASSSERD01632.2;ae=false;de=false;minCov=319;pc=1
1	GeMoMa	CDS	98873426	98873532	.	+	2	ID=cds-43416;Parent=PASSSERD01632.2;ae=false;de=true;minCov=182;pc=1
1	GeMoMa	CDS	98881368	98881491	.	+	0	ID=cds-43417;Parent=PASSSERD01632.2;ae=true;de=true;minCov=185;pc=1
1	GeMoMa	CDS	98896611	98896807	.	+	2	ID=cds-43418;Parent=PASSSERD01632.2;ae=true;de=false;minCov=412;pc=1
1	GeMoMa	CDS	98917581	98917656	.	+	0	ID=cds-43419;Parent=PASSSERD01632.2;ae=true;de=true;minCov=512;pc=1
1	GeMoMa	CDS	98926962	98927056	.	+	2	ID=cds-43420;Parent=PASSSERD01632.2;ae=true;de=false;minCov=441;pc=1
1	GeMoMa	CDS	98943892	98943993	.	+	0	ID=cds-43421;Parent=PASSSERD01632.2;ae=false;de=true;minCov=432;pc=1
1	GeMoMa	CDS	98947927	98947978	.	+	0	ID=cds-43422;Parent=PASSSERD01632.2;ae=true;de=true;minCov=520;pc=1
1	GeMoMa	CDS	98951747	98951827	.	+	2	ID=cds-43423;Parent=PASSSERD01632.2;ae=true;de=true;minCov=382;pc=1
1	GeMoMa	CDS	98954293	98954455	.	+	2	ID=cds-43424;Parent=PASSSERD01632.2;ae=true;de=true;minCov=390;pc=1
1	GeMoMa	CDS	98958825	98958910	.	+	1	ID=cds-43425;Parent=PASSSERD01632.2;ae=true;de=true;minCov=548;pc=1
1	GeMoMa	CDS	98969867	98969976	.	+	2	ID=cds-43426;Parent=PASSSERD01632.2;ae=true;de=true;minCov=471;pc=1
1	GeMoMa	CDS	98971267	98971392	.	+	0	ID=cds-43427;Parent=PASSSERD01632.2;ae=true;de=true;minCov=574;pc=1
1	GeMoMa	CDS	98974398	98974669	.	+	0	ID=cds-43428;Parent=PASSSERD01632.2;ae=true;de=true;minCov=795;pc=1
1	GeMoMa	CDS	98976060	98976123	.	+	1	ID=cds-43429;Parent=PASSSERD01632.2;ae=true;de=true;minCov=811;pc=1
1	GeMoMa	CDS	98977448	98977489	.	+	0	ID=cds-43430;Parent=PASSSERD01632.2;ae=true;minCov=859;pc=1
1	AnnotationFinalizer_	five_prime_UTR	98785267	98785609	.	+	.	ID=five_prime_utr-5644;Parent=PASSSERD01632.2
1	AnnotationFinalizer_	three_prime_UTR	98977490	98978720	.	+	.	ID=three_prime_utr-4627;Parent=PASSSERD01632.2
1	GeMoMa	mRNA	98845297	98978720	3227	+	.	ID=PASSSERD01632.3;Parent=PASSSERD01632;aa=627;alternative="onychos_gene-SH3KBP1";avgCov=539.0702;bestScore=3227;ce=17;evidence=2;iAA=0.992;lpm=217;maxGap=0;maxScore=3247;minCov=20;minSplitReads=0;nps=0;oldID=pyrgi_rna-XM_041472289.1_R0;pAA=0.992;prediction=0;raa=627;rce=17;ref-gene=pyrgi_gene-SH3KBP1;start=M;stop=*;sumWeight=2.0;tae=0.875;tde=0.8125;tie=0.75;tpc=1
1	GeMoMa	exon	98845297	98845422	.	+	.	ID=nbis-exon-47573;Parent=PASSSERD01632.3;de=false;minCov=319;pc=1
1	GeMoMa	exon	98873426	98873532	.	+	.	ID=nbis-exon-47574;Parent=PASSSERD01632.3;de=false;minCov=319;pc=1
1	GeMoMa	exon	98881368	98881491	.	+	.	ID=nbis-exon-47575;Parent=PASSSERD01632.3;de=false;minCov=319;pc=1
1	GeMoMa	exon	98886697	98886771	.	+	.	ID=nbis-exon-47576;Parent=PASSSERD01632.3;de=false;minCov=319;pc=1
1	GeMoMa	exon	98896611	98896807	.	+	.	ID=nbis-exon-47577;Parent=PASSSERD01632.3;de=false;minCov=319;pc=1
1	GeMoMa	exon	98917581	98917656	.	+	.	ID=nbis-exon-47578;Parent=PASSSERD01632.3;de=false;minCov=319;pc=1
1	GeMoMa	exon	98926962	98927056	.	+	.	ID=nbis-exon-47579;Parent=PASSSERD01632.3;de=false;minCov=319;pc=1
1	GeMoMa	exon	98943892	98943993	.	+	.	ID=nbis-exon-47580;Parent=PASSSERD01632.3;de=false;minCov=319;pc=1
1	GeMoMa	exon	98947927	98947978	.	+	.	ID=nbis-exon-47581;Parent=PASSSERD01632.3;de=false;minCov=319;pc=1
1	GeMoMa	exon	98951747	98951827	.	+	.	ID=nbis-exon-47582;Parent=PASSSERD01632.3;de=false;minCov=319;pc=1
1	GeMoMa	exon	98954293	98954455	.	+	.	ID=nbis-exon-47583;Parent=PASSSERD01632.3;de=false;minCov=319;pc=1
1	GeMoMa	exon	98958825	98958910	.	+	.	ID=nbis-exon-47584;Parent=PASSSERD01632.3;de=false;minCov=319;pc=1
1	GeMoMa	exon	98969867	98969976	.	+	.	ID=nbis-exon-47585;Parent=PASSSERD01632.3;de=false;minCov=319;pc=1
1	GeMoMa	exon	98971267	98971392	.	+	.	ID=nbis-exon-47586;Parent=PASSSERD01632.3;de=false;minCov=319;pc=1
1	GeMoMa	exon	98974398	98974669	.	+	.	ID=nbis-exon-47587;Parent=PASSSERD01632.3;de=false;minCov=319;pc=1
1	GeMoMa	exon	98976060	98976123	.	+	.	ID=nbis-exon-47588;Parent=PASSSERD01632.3;de=false;minCov=319;pc=1
1	GeMoMa	exon	98977448	98978720	.	+	.	ID=nbis-exon-47589;Parent=PASSSERD01632.3;de=false;minCov=319;pc=1
1	GeMoMa	CDS	98845314	98845422	.	+	0	ID=cds-43431;Parent=PASSSERD01632.3;de=false;minCov=319;pc=1
1	GeMoMa	CDS	98873426	98873532	.	+	2	ID=cds-43432;Parent=PASSSERD01632.3;ae=false;de=true;minCov=182;pc=1
1	GeMoMa	CDS	98881368	98881491	.	+	0	ID=cds-43433;Parent=PASSSERD01632.3;ae=true;de=true;minCov=185;pc=1
1	GeMoMa	CDS	98886697	98886771	.	+	2	ID=cds-43434;Parent=PASSSERD01632.3;ae=true;de=true;minCov=20;pc=1
1	GeMoMa	CDS	98896611	98896807	.	+	2	ID=cds-43435;Parent=PASSSERD01632.3;ae=true;de=false;minCov=412;pc=1
1	GeMoMa	CDS	98917581	98917656	.	+	0	ID=cds-43436;Parent=PASSSERD01632.3;ae=true;de=true;minCov=512;pc=1
1	GeMoMa	CDS	98926962	98927056	.	+	2	ID=cds-43437;Parent=PASSSERD01632.3;ae=true;de=false;minCov=441;pc=1
1	GeMoMa	CDS	98943892	98943993	.	+	0	ID=cds-43438;Parent=PASSSERD01632.3;ae=false;de=true;minCov=432;pc=1
1	GeMoMa	CDS	98947927	98947978	.	+	0	ID=cds-43439;Parent=PASSSERD01632.3;ae=true;de=true;minCov=520;pc=1
1	GeMoMa	CDS	98951747	98951827	.	+	2	ID=cds-43440;Parent=PASSSERD01632.3;ae=true;de=true;minCov=382;pc=1
1	GeMoMa	CDS	98954293	98954455	.	+	2	ID=cds-43441;Parent=PASSSERD01632.3;ae=true;de=true;minCov=390;pc=1
1	GeMoMa	CDS	98958825	98958910	.	+	1	ID=cds-43442;Parent=PASSSERD01632.3;ae=true;de=true;minCov=548;pc=1
1	GeMoMa	CDS	98969867	98969976	.	+	2	ID=cds-43443;Parent=PASSSERD01632.3;ae=true;de=true;minCov=471;pc=1
1	GeMoMa	CDS	98971267	98971392	.	+	0	ID=cds-43444;Parent=PASSSERD01632.3;ae=true;de=true;minCov=574;pc=1
1	GeMoMa	CDS	98974398	98974669	.	+	0	ID=cds-43445;Parent=PASSSERD01632.3;ae=true;de=true;minCov=795;pc=1
1	GeMoMa	CDS	98976060	98976123	.	+	1	ID=cds-43446;Parent=PASSSERD01632.3;ae=true;de=true;minCov=811;pc=1
1	GeMoMa	CDS	98977448	98977489	.	+	0	ID=cds-43447;Parent=PASSSERD01632.3;ae=true;minCov=859;pc=1
1	AnnotationFinalizer_	five_prime_UTR	98845297	98845313	.	+	.	ID=five_prime_utr-5645;Parent=PASSSERD01632.3
1	AnnotationFinalizer_	three_prime_UTR	98977490	98978720	.	+	.	ID=three_prime_utr-4628;Parent=PASSSERD01632.3
1	GAF	gene	98999935	99081216	.	+	.	ID=PASSSERD01633;combinedEvidence=2;complete=4;maxEvidence=1;maxTie=1.0;transcripts=4
1	GeMoMa	mRNA	98999935	99081216	6451	+	.	ID=PASSSERD01633.1;Parent=PASSSERD01633;aa=1254;avgCov=828.2273;bestScore=6451;ce=30;evidence=1;iAA=0.9843;lpm=1050;maxGap=18;maxScore=6588;minCov=0;minSplitReads=0;nps=0;oldID=montanus_rna-XM_039714052.1_R0;pAA=0.9843;prediction=0;raa=1272;rce=30;ref-gene=montanus_gene-MAP3K15;start=M;stop=*;sumWeight=0.8;tae=0.9655;tde=0.9655;tie=0.9655;tpc=0.9968
1	GeMoMa	exon	98999935	99000133	.	+	.	ID=nbis-exon-47590;Parent=PASSSERD01633.1;de=false;minCov=0;pc=0.3684
1	GeMoMa	exon	99016667	99016806	.	+	.	ID=nbis-exon-47591;Parent=PASSSERD01633.1;de=false;minCov=0;pc=0.3684
1	GeMoMa	exon	99020121	99020144	.	+	.	ID=nbis-exon-47592;Parent=PASSSERD01633.1;de=false;minCov=0;pc=0.3684
1	GeMoMa	exon	99024961	99025032	.	+	.	ID=nbis-exon-47593;Parent=PASSSERD01633.1;de=false;minCov=0;pc=0.3684
1	GeMoMa	exon	99029393	99029586	.	+	.	ID=nbis-exon-47594;Parent=PASSSERD01633.1;de=false;minCov=0;pc=0.3684
1	GeMoMa	exon	99031760	99031928	.	+	.	ID=nbis-exon-47595;Parent=PASSSERD01633.1;de=false;minCov=0;pc=0.3684
1	GeMoMa	exon	99033211	99033317	.	+	.	ID=nbis-exon-47596;Parent=PASSSERD01633.1;de=false;minCov=0;pc=0.3684
1	GeMoMa	exon	99041475	99041645	.	+	.	ID=nbis-exon-47597;Parent=PASSSERD01633.1;de=false;minCov=0;pc=0.3684
1	GeMoMa	exon	99042484	99042596	.	+	.	ID=nbis-exon-47598;Parent=PASSSERD01633.1;de=false;minCov=0;pc=0.3684
1	GeMoMa	exon	99043603	99043762	.	+	.	ID=nbis-exon-47599;Parent=PASSSERD01633.1;de=false;minCov=0;pc=0.3684
1	GeMoMa	exon	99044387	99044537	.	+	.	ID=nbis-exon-47600;Parent=PASSSERD01633.1;de=false;minCov=0;pc=0.3684
1	GeMoMa	exon	99044945	99045052	.	+	.	ID=nbis-exon-47601;Parent=PASSSERD01633.1;de=false;minCov=0;pc=0.3684
1	GeMoMa	exon	99046385	99046434	.	+	.	ID=nbis-exon-47602;Parent=PASSSERD01633.1;de=false;minCov=0;pc=0.3684
1	GeMoMa	exon	99049384	99049479	.	+	.	ID=nbis-exon-47603;Parent=PASSSERD01633.1;de=false;minCov=0;pc=0.3684
1	GeMoMa	exon	99050908	99050995	.	+	.	ID=nbis-exon-47604;Parent=PASSSERD01633.1;de=false;minCov=0;pc=0.3684
1	GeMoMa	exon	99054586	99054719	.	+	.	ID=nbis-exon-47605;Parent=PASSSERD01633.1;de=false;minCov=0;pc=0.3684
1	GeMoMa	exon	99055324	99055451	.	+	.	ID=nbis-exon-47606;Parent=PASSSERD01633.1;de=false;minCov=0;pc=0.3684
1	GeMoMa	exon	99057204	99057334	.	+	.	ID=nbis-exon-47607;Parent=PASSSERD01633.1;de=false;minCov=0;pc=0.3684
1	GeMoMa	exon	99057696	99057801	.	+	.	ID=nbis-exon-47608;Parent=PASSSERD01633.1;de=false;minCov=0;pc=0.3684
1	GeMoMa	exon	99060193	99060350	.	+	.	ID=nbis-exon-47609;Parent=PASSSERD01633.1;de=false;minCov=0;pc=0.3684
1	GeMoMa	exon	99063471	99063654	.	+	.	ID=nbis-exon-47610;Parent=PASSSERD01633.1;de=false;minCov=0;pc=0.3684
1	GeMoMa	exon	99065289	99065466	.	+	.	ID=nbis-exon-47611;Parent=PASSSERD01633.1;de=false;minCov=0;pc=0.3684
1	GeMoMa	exon	99066135	99066309	.	+	.	ID=nbis-exon-47612;Parent=PASSSERD01633.1;de=false;minCov=0;pc=0.3684
1	GeMoMa	exon	99068003	99068188	.	+	.	ID=nbis-exon-47613;Parent=PASSSERD01633.1;de=false;minCov=0;pc=0.3684
1	GeMoMa	exon	99068606	99068711	.	+	.	ID=nbis-exon-47614;Parent=PASSSERD01633.1;de=false;minCov=0;pc=0.3684
1	GeMoMa	exon	99069872	99070082	.	+	.	ID=nbis-exon-47615;Parent=PASSSERD01633.1;de=false;minCov=0;pc=0.3684
1	GeMoMa	exon	99070925	99071037	.	+	.	ID=nbis-exon-47616;Parent=PASSSERD01633.1;de=false;minCov=0;pc=0.3684
1	GeMoMa	exon	99071186	99071283	.	+	.	ID=nbis-exon-47617;Parent=PASSSERD01633.1;de=false;minCov=0;pc=0.3684
1	GeMoMa	exon	99071386	99071462	.	+	.	ID=nbis-exon-47618;Parent=PASSSERD01633.1;de=false;minCov=0;pc=0.3684
1	GeMoMa	exon	99071955	99081216	.	+	.	ID=nbis-exon-47619;Parent=PASSSERD01633.1;de=false;minCov=0;pc=0.3684
1	GeMoMa	CDS	99000115	99000133	.	+	0	ID=cds-43448;Parent=PASSSERD01633.1;de=false;minCov=0;pc=0.3684
1	GeMoMa	CDS	99016667	99016806	.	+	2	ID=cds-43449;Parent=PASSSERD01633.1;ae=false;de=true;minCov=364;pc=1
1	GeMoMa	CDS	99020121	99020144	.	+	0	ID=cds-43450;Parent=PASSSERD01633.1;ae=true;de=true;minCov=435;pc=1
1	GeMoMa	CDS	99024961	99025032	.	+	0	ID=cds-43451;Parent=PASSSERD01633.1;ae=true;de=true;minCov=346;pc=1
1	GeMoMa	CDS	99029393	99029586	.	+	0	ID=cds-43452;Parent=PASSSERD01633.1;ae=true;de=true;minCov=444;pc=1
1	GeMoMa	CDS	99031760	99031928	.	+	1	ID=cds-43453;Parent=PASSSERD01633.1;ae=true;de=true;minCov=412;pc=1
1	GeMoMa	CDS	99033211	99033317	.	+	0	ID=cds-43454;Parent=PASSSERD01633.1;ae=true;de=true;minCov=495;pc=1
1	GeMoMa	CDS	99041475	99041645	.	+	1	ID=cds-43455;Parent=PASSSERD01633.1;ae=true;de=true;minCov=384;pc=1
1	GeMoMa	CDS	99042484	99042596	.	+	1	ID=cds-43456;Parent=PASSSERD01633.1;ae=true;de=true;minCov=503;pc=1
1	GeMoMa	CDS	99043603	99043762	.	+	2	ID=cds-43457;Parent=PASSSERD01633.1;ae=true;de=true;minCov=491;pc=1
1	GeMoMa	CDS	99044387	99044537	.	+	1	ID=cds-43458;Parent=PASSSERD01633.1;ae=true;de=true;minCov=598;pc=1
1	GeMoMa	CDS	99044945	99045052	.	+	0	ID=cds-43459;Parent=PASSSERD01633.1;ae=true;de=true;minCov=538;pc=1
1	GeMoMa	CDS	99046385	99046434	.	+	0	ID=cds-43460;Parent=PASSSERD01633.1;ae=true;de=true;minCov=528;pc=1
1	GeMoMa	CDS	99049384	99049479	.	+	1	ID=cds-43461;Parent=PASSSERD01633.1;ae=true;de=true;minCov=521;pc=1
1	GeMoMa	CDS	99050908	99050995	.	+	1	ID=cds-43462;Parent=PASSSERD01633.1;ae=true;de=true;minCov=595;pc=1
1	GeMoMa	CDS	99054586	99054719	.	+	0	ID=cds-43463;Parent=PASSSERD01633.1;ae=true;de=true;minCov=572;pc=1
1	GeMoMa	CDS	99055324	99055451	.	+	1	ID=cds-43464;Parent=PASSSERD01633.1;ae=true;de=true;minCov=679;pc=1
1	GeMoMa	CDS	99057204	99057334	.	+	2	ID=cds-43465;Parent=PASSSERD01633.1;ae=true;de=true;minCov=709;pc=1
1	GeMoMa	CDS	99057696	99057801	.	+	0	ID=cds-43466;Parent=PASSSERD01633.1;ae=true;de=true;minCov=753;pc=1
1	GeMoMa	CDS	99060193	99060350	.	+	2	ID=cds-43467;Parent=PASSSERD01633.1;ae=true;de=true;minCov=823;pc=1
1	GeMoMa	CDS	99063471	99063654	.	+	0	ID=cds-43468;Parent=PASSSERD01633.1;ae=true;de=true;minCov=932;pc=1
1	GeMoMa	CDS	99065289	99065466	.	+	2	ID=cds-43469;Parent=PASSSERD01633.1;ae=true;de=true;minCov=847;pc=1
1	GeMoMa	CDS	99066135	99066309	.	+	1	ID=cds-43470;Parent=PASSSERD01633.1;ae=true;de=true;minCov=833;pc=1
1	GeMoMa	CDS	99068003	99068188	.	+	0	ID=cds-43471;Parent=PASSSERD01633.1;ae=true;de=true;minCov=888;pc=1
1	GeMoMa	CDS	99068606	99068711	.	+	0	ID=cds-43472;Parent=PASSSERD01633.1;ae=true;de=true;minCov=992;pc=1
1	GeMoMa	CDS	99069872	99070082	.	+	2	ID=cds-43473;Parent=PASSSERD01633.1;ae=true;de=true;minCov=996;pc=1
1	GeMoMa	CDS	99070925	99071037	.	+	1	ID=cds-43474;Parent=PASSSERD01633.1;ae=true;de=true;minCov=1419;pc=1
1	GeMoMa	CDS	99071186	99071283	.	+	2	ID=cds-43475;Parent=PASSSERD01633.1;ae=true;de=true;minCov=1342;pc=1
1	GeMoMa	CDS	99071386	99071462	.	+	0	ID=cds-43476;Parent=PASSSERD01633.1;ae=true;de=true;minCov=1399;pc=1
1	GeMoMa	CDS	99071955	99072069	.	+	1	ID=cds-43477;Parent=PASSSERD01633.1;ae=true;minCov=1520;pc=1
1	AnnotationFinalizer_	five_prime_UTR	98999935	99000114	.	+	.	ID=five_prime_utr-5646;Parent=PASSSERD01633.1
1	AnnotationFinalizer_	three_prime_UTR	99072070	99081216	.	+	.	ID=three_prime_utr-4629;Parent=PASSSERD01633.1
1	GeMoMa	mRNA	99016292	99081216	6438	+	.	ID=PASSSERD01633.2;Parent=PASSSERD01633;aa=1242;avgCov=834.4901;bestScore=6438;ce=29;evidence=1;iAA=1;lpm=1242;maxGap=0;maxScore=6438;minCov=346;minSplitReads=267;nps=0;oldID=passerold_transcript:ENSPDOT00000016552_R0;pAA=1;prediction=0;raa=1242;rce=29;ref-gene=passerold_gene:ENSPDOG00000010976;start=M;stop=*;sumWeight=0.8;tae=1;tde=1;tie=1;tpc=1
1	GeMoMa	exon	99016292	99016806	.	+	.	ID=nbis-exon-47620;Parent=PASSSERD01633.2;de=true;minCov=385;pc=1
1	GeMoMa	exon	99020121	99020144	.	+	.	ID=nbis-exon-47621;Parent=PASSSERD01633.2;de=true;minCov=385;pc=1
1	GeMoMa	exon	99024961	99025032	.	+	.	ID=nbis-exon-47622;Parent=PASSSERD01633.2;de=true;minCov=385;pc=1
1	GeMoMa	exon	99029393	99029586	.	+	.	ID=nbis-exon-47623;Parent=PASSSERD01633.2;de=true;minCov=385;pc=1
1	GeMoMa	exon	99031760	99031928	.	+	.	ID=nbis-exon-47624;Parent=PASSSERD01633.2;de=true;minCov=385;pc=1
1	GeMoMa	exon	99033211	99033317	.	+	.	ID=nbis-exon-47625;Parent=PASSSERD01633.2;de=true;minCov=385;pc=1
1	GeMoMa	exon	99041475	99041645	.	+	.	ID=nbis-exon-47626;Parent=PASSSERD01633.2;de=true;minCov=385;pc=1
1	GeMoMa	exon	99042484	99042596	.	+	.	ID=nbis-exon-47627;Parent=PASSSERD01633.2;de=true;minCov=385;pc=1
1	GeMoMa	exon	99043603	99043762	.	+	.	ID=nbis-exon-47628;Parent=PASSSERD01633.2;de=true;minCov=385;pc=1
1	GeMoMa	exon	99044387	99044537	.	+	.	ID=nbis-exon-47629;Parent=PASSSERD01633.2;de=true;minCov=385;pc=1
1	GeMoMa	exon	99044945	99045052	.	+	.	ID=nbis-exon-47630;Parent=PASSSERD01633.2;de=true;minCov=385;pc=1
1	GeMoMa	exon	99046385	99046434	.	+	.	ID=nbis-exon-47631;Parent=PASSSERD01633.2;de=true;minCov=385;pc=1
1	GeMoMa	exon	99049384	99049479	.	+	.	ID=nbis-exon-47632;Parent=PASSSERD01633.2;de=true;minCov=385;pc=1
1	GeMoMa	exon	99050908	99050995	.	+	.	ID=nbis-exon-47633;Parent=PASSSERD01633.2;de=true;minCov=385;pc=1
1	GeMoMa	exon	99054586	99054719	.	+	.	ID=nbis-exon-47634;Parent=PASSSERD01633.2;de=true;minCov=385;pc=1
1	GeMoMa	exon	99055324	99055451	.	+	.	ID=nbis-exon-47635;Parent=PASSSERD01633.2;de=true;minCov=385;pc=1
1	GeMoMa	exon	99057204	99057334	.	+	.	ID=nbis-exon-47636;Parent=PASSSERD01633.2;de=true;minCov=385;pc=1
1	GeMoMa	exon	99057696	99057801	.	+	.	ID=nbis-exon-47637;Parent=PASSSERD01633.2;de=true;minCov=385;pc=1
1	GeMoMa	exon	99060193	99060350	.	+	.	ID=nbis-exon-47638;Parent=PASSSERD01633.2;de=true;minCov=385;pc=1
1	GeMoMa	exon	99063471	99063654	.	+	.	ID=nbis-exon-47639;Parent=PASSSERD01633.2;de=true;minCov=385;pc=1
1	GeMoMa	exon	99065289	99065466	.	+	.	ID=nbis-exon-47640;Parent=PASSSERD01633.2;de=true;minCov=385;pc=1
1	GeMoMa	exon	99066135	99066309	.	+	.	ID=nbis-exon-47641;Parent=PASSSERD01633.2;de=true;minCov=385;pc=1
1	GeMoMa	exon	99068003	99068188	.	+	.	ID=nbis-exon-47642;Parent=PASSSERD01633.2;de=true;minCov=385;pc=1
1	GeMoMa	exon	99068606	99068711	.	+	.	ID=nbis-exon-47643;Parent=PASSSERD01633.2;de=true;minCov=385;pc=1
1	GeMoMa	exon	99069872	99070082	.	+	.	ID=nbis-exon-47644;Parent=PASSSERD01633.2;de=true;minCov=385;pc=1
1	GeMoMa	exon	99070925	99071037	.	+	.	ID=nbis-exon-47645;Parent=PASSSERD01633.2;de=true;minCov=385;pc=1
1	GeMoMa	exon	99071186	99071283	.	+	.	ID=nbis-exon-47646;Parent=PASSSERD01633.2;de=true;minCov=385;pc=1
1	GeMoMa	exon	99071386	99071462	.	+	.	ID=nbis-exon-47647;Parent=PASSSERD01633.2;de=true;minCov=385;pc=1
1	GeMoMa	exon	99071955	99081216	.	+	.	ID=nbis-exon-47648;Parent=PASSSERD01633.2;de=true;minCov=385;pc=1
1	GeMoMa	CDS	99016684	99016806	.	+	0	ID=cds-43478;Parent=PASSSERD01633.2;de=true;minCov=385;pc=1
1	GeMoMa	CDS	99020121	99020144	.	+	0	ID=cds-43479;Parent=PASSSERD01633.2;ae=true;de=true;minCov=435;pc=1
1	GeMoMa	CDS	99024961	99025032	.	+	0	ID=cds-43480;Parent=PASSSERD01633.2;ae=true;de=true;minCov=346;pc=1
1	GeMoMa	CDS	99029393	99029586	.	+	0	ID=cds-43481;Parent=PASSSERD01633.2;ae=true;de=true;minCov=444;pc=1
1	GeMoMa	CDS	99031760	99031928	.	+	1	ID=cds-43482;Parent=PASSSERD01633.2;ae=true;de=true;minCov=412;pc=1
1	GeMoMa	CDS	99033211	99033317	.	+	0	ID=cds-43483;Parent=PASSSERD01633.2;ae=true;de=true;minCov=495;pc=1
1	GeMoMa	CDS	99041475	99041645	.	+	1	ID=cds-43484;Parent=PASSSERD01633.2;ae=true;de=true;minCov=384;pc=1
1	GeMoMa	CDS	99042484	99042596	.	+	1	ID=cds-43485;Parent=PASSSERD01633.2;ae=true;de=true;minCov=503;pc=1
1	GeMoMa	CDS	99043603	99043762	.	+	2	ID=cds-43486;Parent=PASSSERD01633.2;ae=true;de=true;minCov=491;pc=1
1	GeMoMa	CDS	99044387	99044537	.	+	1	ID=cds-43487;Parent=PASSSERD01633.2;ae=true;de=true;minCov=598;pc=1
1	GeMoMa	CDS	99044945	99045052	.	+	0	ID=cds-43488;Parent=PASSSERD01633.2;ae=true;de=true;minCov=538;pc=1
1	GeMoMa	CDS	99046385	99046434	.	+	0	ID=cds-43489;Parent=PASSSERD01633.2;ae=true;de=true;minCov=528;pc=1
1	GeMoMa	CDS	99049384	99049479	.	+	1	ID=cds-43490;Parent=PASSSERD01633.2;ae=true;de=true;minCov=521;pc=1
1	GeMoMa	CDS	99050908	99050995	.	+	1	ID=cds-43491;Parent=PASSSERD01633.2;ae=true;de=true;minCov=595;pc=1
1	GeMoMa	CDS	99054586	99054719	.	+	0	ID=cds-43492;Parent=PASSSERD01633.2;ae=true;de=true;minCov=572;pc=1
1	GeMoMa	CDS	99055324	99055451	.	+	1	ID=cds-43493;Parent=PASSSERD01633.2;ae=true;de=true;minCov=679;pc=1
1	GeMoMa	CDS	99057204	99057334	.	+	2	ID=cds-43494;Parent=PASSSERD01633.2;ae=true;de=true;minCov=709;pc=1
1	GeMoMa	CDS	99057696	99057801	.	+	0	ID=cds-43495;Parent=PASSSERD01633.2;ae=true;de=true;minCov=753;pc=1
1	GeMoMa	CDS	99060193	99060350	.	+	2	ID=cds-43496;Parent=PASSSERD01633.2;ae=true;de=true;minCov=823;pc=1
1	GeMoMa	CDS	99063471	99063654	.	+	0	ID=cds-43497;Parent=PASSSERD01633.2;ae=true;de=true;minCov=932;pc=1
1	GeMoMa	CDS	99065289	99065466	.	+	2	ID=cds-43498;Parent=PASSSERD01633.2;ae=true;de=true;minCov=847;pc=1
1	GeMoMa	CDS	99066135	99066309	.	+	1	ID=cds-43499;Parent=PASSSERD01633.2;ae=true;de=true;minCov=833;pc=1
1	GeMoMa	CDS	99068003	99068188	.	+	0	ID=cds-43500;Parent=PASSSERD01633.2;ae=true;de=true;minCov=888;pc=1
1	GeMoMa	CDS	99068606	99068711	.	+	0	ID=cds-43501;Parent=PASSSERD01633.2;ae=true;de=true;minCov=992;pc=1
1	GeMoMa	CDS	99069872	99070082	.	+	2	ID=cds-43502;Parent=PASSSERD01633.2;ae=true;de=true;minCov=996;pc=1
1	GeMoMa	CDS	99070925	99071037	.	+	1	ID=cds-43503;Parent=PASSSERD01633.2;ae=true;de=true;minCov=1419;pc=1
1	GeMoMa	CDS	99071186	99071283	.	+	2	ID=cds-43504;Parent=PASSSERD01633.2;ae=true;de=true;minCov=1342;pc=1
1	GeMoMa	CDS	99071386	99071462	.	+	0	ID=cds-43505;Parent=PASSSERD01633.2;ae=true;de=true;minCov=1399;pc=1
1	GeMoMa	CDS	99071955	99072069	.	+	1	ID=cds-43506;Parent=PASSSERD01633.2;ae=true;minCov=1520;pc=1
1	AnnotationFinalizer_	five_prime_UTR	99016292	99016683	.	+	.	ID=five_prime_utr-5647;Parent=PASSSERD01633.2
1	AnnotationFinalizer_	three_prime_UTR	99072070	99081216	.	+	.	ID=three_prime_utr-4630;Parent=PASSSERD01633.2
1	GeMoMa	mRNA	99016292	99081216	6131	+	.	ID=PASSSERD01633.3;Parent=PASSSERD01633;aa=1185;avgCov=849.809;bestScore=6131;ce=27;evidence=1;iAA=0.9983;lpm=988;maxGap=0;maxScore=6140;minCov=33;minSplitReads=12;nps=0;oldID=montanus_rna-XM_039714054.1_R0;pAA=0.9983;prediction=0;raa=1185;rce=27;ref-gene=montanus_gene-MAP3K15;start=M;stop=*;sumWeight=0.8;tae=1;tde=1;tie=1;tpc=1
1	GeMoMa	exon	99016292	99016806	.	+	.	ID=nbis-exon-47649;Parent=PASSSERD01633.3;de=true;minCov=33;pc=1
1	GeMoMa	exon	99020121	99020144	.	+	.	ID=nbis-exon-47650;Parent=PASSSERD01633.3;de=true;minCov=33;pc=1
1	GeMoMa	exon	99024961	99025032	.	+	.	ID=nbis-exon-47651;Parent=PASSSERD01633.3;de=true;minCov=33;pc=1
1	GeMoMa	exon	99025885	99026468	.	+	.	ID=nbis-exon-47652;Parent=PASSSERD01633.3;de=true;minCov=33;pc=1
1	GeMoMa	exon	99029393	99029586	.	+	.	ID=nbis-exon-47653;Parent=PASSSERD01633.3;de=true;minCov=33;pc=1
1	GeMoMa	exon	99031760	99031928	.	+	.	ID=nbis-exon-47654;Parent=PASSSERD01633.3;de=true;minCov=33;pc=1
1	GeMoMa	exon	99033211	99033317	.	+	.	ID=nbis-exon-47655;Parent=PASSSERD01633.3;de=true;minCov=33;pc=1
1	GeMoMa	exon	99041475	99041645	.	+	.	ID=nbis-exon-47656;Parent=PASSSERD01633.3;de=true;minCov=33;pc=1
1	GeMoMa	exon	99042484	99042596	.	+	.	ID=nbis-exon-47657;Parent=PASSSERD01633.3;de=true;minCov=33;pc=1
1	GeMoMa	exon	99043603	99043762	.	+	.	ID=nbis-exon-47658;Parent=PASSSERD01633.3;de=true;minCov=33;pc=1
1	GeMoMa	exon	99044387	99044537	.	+	.	ID=nbis-exon-47659;Parent=PASSSERD01633.3;de=true;minCov=33;pc=1
1	GeMoMa	exon	99044945	99045052	.	+	.	ID=nbis-exon-47660;Parent=PASSSERD01633.3;de=true;minCov=33;pc=1
1	GeMoMa	exon	99046385	99046434	.	+	.	ID=nbis-exon-47661;Parent=PASSSERD01633.3;de=true;minCov=33;pc=1
1	GeMoMa	exon	99049384	99049479	.	+	.	ID=nbis-exon-47662;Parent=PASSSERD01633.3;de=true;minCov=33;pc=1
1	GeMoMa	exon	99050908	99050995	.	+	.	ID=nbis-exon-47663;Parent=PASSSERD01633.3;de=true;minCov=33;pc=1
1	GeMoMa	exon	99054586	99054719	.	+	.	ID=nbis-exon-47664;Parent=PASSSERD01633.3;de=true;minCov=33;pc=1
1	GeMoMa	exon	99055324	99055451	.	+	.	ID=nbis-exon-47665;Parent=PASSSERD01633.3;de=true;minCov=33;pc=1
1	GeMoMa	exon	99057204	99057334	.	+	.	ID=nbis-exon-47666;Parent=PASSSERD01633.3;de=true;minCov=33;pc=1
1	GeMoMa	exon	99057696	99057801	.	+	.	ID=nbis-exon-47667;Parent=PASSSERD01633.3;de=true;minCov=33;pc=1
1	GeMoMa	exon	99060193	99060350	.	+	.	ID=nbis-exon-47668;Parent=PASSSERD01633.3;de=true;minCov=33;pc=1
1	GeMoMa	exon	99063471	99063654	.	+	.	ID=nbis-exon-47669;Parent=PASSSERD01633.3;de=true;minCov=33;pc=1
1	GeMoMa	exon	99065289	99065466	.	+	.	ID=nbis-exon-47670;Parent=PASSSERD01633.3;de=true;minCov=33;pc=1
1	GeMoMa	exon	99066135	99066309	.	+	.	ID=nbis-exon-47671;Parent=PASSSERD01633.3;de=true;minCov=33;pc=1
1	GeMoMa	exon	99068003	99068188	.	+	.	ID=nbis-exon-47672;Parent=PASSSERD01633.3;de=true;minCov=33;pc=1
1	GeMoMa	exon	99068606	99068711	.	+	.	ID=nbis-exon-47673;Parent=PASSSERD01633.3;de=true;minCov=33;pc=1
1	GeMoMa	exon	99069872	99070082	.	+	.	ID=nbis-exon-47674;Parent=PASSSERD01633.3;de=true;minCov=33;pc=1
1	GeMoMa	exon	99070925	99071037	.	+	.	ID=nbis-exon-47675;Parent=PASSSERD01633.3;de=true;minCov=33;pc=1
1	GeMoMa	exon	99071186	99071283	.	+	.	ID=nbis-exon-47676;Parent=PASSSERD01633.3;de=true;minCov=33;pc=1
1	GeMoMa	exon	99071386	99071462	.	+	.	ID=nbis-exon-47677;Parent=PASSSERD01633.3;de=true;minCov=33;pc=1
1	GeMoMa	exon	99071955	99081216	.	+	.	ID=nbis-exon-47678;Parent=PASSSERD01633.3;de=true;minCov=33;pc=1
1	GeMoMa	CDS	99026421	99026468	.	+	0	ID=cds-43507;Parent=PASSSERD01633.3;de=true;minCov=33;pc=1
1	GeMoMa	CDS	99029393	99029586	.	+	0	ID=cds-43508;Parent=PASSSERD01633.3;ae=true;de=true;minCov=444;pc=1
1	GeMoMa	CDS	99031760	99031928	.	+	1	ID=cds-43509;Parent=PASSSERD01633.3;ae=true;de=true;minCov=412;pc=1
1	GeMoMa	CDS	99033211	99033317	.	+	0	ID=cds-43510;Parent=PASSSERD01633.3;ae=true;de=true;minCov=495;pc=1
1	GeMoMa	CDS	99041475	99041645	.	+	1	ID=cds-43511;Parent=PASSSERD01633.3;ae=true;de=true;minCov=384;pc=1
1	GeMoMa	CDS	99042484	99042596	.	+	1	ID=cds-43512;Parent=PASSSERD01633.3;ae=true;de=true;minCov=503;pc=1
1	GeMoMa	CDS	99043603	99043762	.	+	2	ID=cds-43513;Parent=PASSSERD01633.3;ae=true;de=true;minCov=491;pc=1
1	GeMoMa	CDS	99044387	99044537	.	+	1	ID=cds-43514;Parent=PASSSERD01633.3;ae=true;de=true;minCov=598;pc=1
1	GeMoMa	CDS	99044945	99045052	.	+	0	ID=cds-43515;Parent=PASSSERD01633.3;ae=true;de=true;minCov=538;pc=1
1	GeMoMa	CDS	99046385	99046434	.	+	0	ID=cds-43516;Parent=PASSSERD01633.3;ae=true;de=true;minCov=528;pc=1
1	GeMoMa	CDS	99049384	99049479	.	+	1	ID=cds-43517;Parent=PASSSERD01633.3;ae=true;de=true;minCov=521;pc=1
1	GeMoMa	CDS	99050908	99050995	.	+	1	ID=cds-43518;Parent=PASSSERD01633.3;ae=true;de=true;minCov=595;pc=1
1	GeMoMa	CDS	99054586	99054719	.	+	0	ID=cds-43519;Parent=PASSSERD01633.3;ae=true;de=true;minCov=572;pc=1
1	GeMoMa	CDS	99055324	99055451	.	+	1	ID=cds-43520;Parent=PASSSERD01633.3;ae=true;de=true;minCov=679;pc=1
1	GeMoMa	CDS	99057204	99057334	.	+	2	ID=cds-43521;Parent=PASSSERD01633.3;ae=true;de=true;minCov=709;pc=1
1	GeMoMa	CDS	99057696	99057801	.	+	0	ID=cds-43522;Parent=PASSSERD01633.3;ae=true;de=true;minCov=753;pc=1
1	GeMoMa	CDS	99060193	99060350	.	+	2	ID=cds-43523;Parent=PASSSERD01633.3;ae=true;de=true;minCov=823;pc=1
1	GeMoMa	CDS	99063471	99063654	.	+	0	ID=cds-43524;Parent=PASSSERD01633.3;ae=true;de=true;minCov=932;pc=1
1	GeMoMa	CDS	99065289	99065466	.	+	2	ID=cds-43525;Parent=PASSSERD01633.3;ae=true;de=true;minCov=847;pc=1
1	GeMoMa	CDS	99066135	99066309	.	+	1	ID=cds-43526;Parent=PASSSERD01633.3;ae=true;de=true;minCov=833;pc=1
1	GeMoMa	CDS	99068003	99068188	.	+	0	ID=cds-43527;Parent=PASSSERD01633.3;ae=true;de=true;minCov=888;pc=1
1	GeMoMa	CDS	99068606	99068711	.	+	0	ID=cds-43528;Parent=PASSSERD01633.3;ae=true;de=true;minCov=992;pc=1
1	GeMoMa	CDS	99069872	99070082	.	+	2	ID=cds-43529;Parent=PASSSERD01633.3;ae=true;de=true;minCov=996;pc=1
1	GeMoMa	CDS	99070925	99071037	.	+	1	ID=cds-43530;Parent=PASSSERD01633.3;ae=true;de=true;minCov=1419;pc=1
1	GeMoMa	CDS	99071186	99071283	.	+	2	ID=cds-43531;Parent=PASSSERD01633.3;ae=true;de=true;minCov=1342;pc=1
1	GeMoMa	CDS	99071386	99071462	.	+	0	ID=cds-43532;Parent=PASSSERD01633.3;ae=true;de=true;minCov=1399;pc=1
1	GeMoMa	CDS	99071955	99072069	.	+	1	ID=cds-43533;Parent=PASSSERD01633.3;ae=true;minCov=1520;pc=1
1	AnnotationFinalizer_	five_prime_UTR	99016292	99016806	.	+	.	ID=five_prime_utr-5648;Parent=PASSSERD01633.3
1	AnnotationFinalizer_	five_prime_UTR	99020121	99020144	.	+	.	ID=five_prime_utr-5649;Parent=PASSSERD01633.3
1	AnnotationFinalizer_	five_prime_UTR	99024961	99025032	.	+	.	ID=five_prime_utr-5650;Parent=PASSSERD01633.3
1	AnnotationFinalizer_	five_prime_UTR	99025885	99026420	.	+	.	ID=five_prime_utr-5651;Parent=PASSSERD01633.3
1	AnnotationFinalizer_	three_prime_UTR	99072070	99081216	.	+	.	ID=three_prime_utr-4631;Parent=PASSSERD01633.3
1	GeMoMa	mRNA	99016292	99081216	5868	+	.	ID=PASSSERD01633.4;Parent=PASSSERD01633;aa=1136;avgCov=871.5892;bestScore=5868;ce=26;evidence=1;iAA=0.9982;lpm=939;maxGap=0;maxScore=5877;minCov=384;minSplitReads=453;nps=0;oldID=montanus_rna-XM_039714055.1_R0;pAA=0.9982;prediction=0;raa=1136;rce=26;ref-gene=montanus_gene-MAP3K15;start=M;stop=*;sumWeight=0.8;tae=1;tde=1;tie=1;tpc=1
1	GeMoMa	exon	99016292	99016806	.	+	.	ID=nbis-exon-47679;Parent=PASSSERD01633.4;de=true;minCov=471;pc=1
1	GeMoMa	exon	99020121	99020144	.	+	.	ID=nbis-exon-47680;Parent=PASSSERD01633.4;de=true;minCov=471;pc=1
1	GeMoMa	exon	99024961	99025032	.	+	.	ID=nbis-exon-47681;Parent=PASSSERD01633.4;de=true;minCov=471;pc=1
1	GeMoMa	exon	99029393	99029586	.	+	.	ID=nbis-exon-47682;Parent=PASSSERD01633.4;de=true;minCov=471;pc=1
1	GeMoMa	exon	99031760	99031928	.	+	.	ID=nbis-exon-47683;Parent=PASSSERD01633.4;de=true;minCov=471;pc=1
1	GeMoMa	exon	99033211	99033317	.	+	.	ID=nbis-exon-47684;Parent=PASSSERD01633.4;de=true;minCov=471;pc=1
1	GeMoMa	exon	99041475	99041645	.	+	.	ID=nbis-exon-47685;Parent=PASSSERD01633.4;de=true;minCov=471;pc=1
1	GeMoMa	exon	99042484	99042596	.	+	.	ID=nbis-exon-47686;Parent=PASSSERD01633.4;de=true;minCov=471;pc=1
1	GeMoMa	exon	99043603	99043762	.	+	.	ID=nbis-exon-47687;Parent=PASSSERD01633.4;de=true;minCov=471;pc=1
1	GeMoMa	exon	99044387	99044537	.	+	.	ID=nbis-exon-47688;Parent=PASSSERD01633.4;de=true;minCov=471;pc=1
1	GeMoMa	exon	99044945	99045052	.	+	.	ID=nbis-exon-47689;Parent=PASSSERD01633.4;de=true;minCov=471;pc=1
1	GeMoMa	exon	99046385	99046434	.	+	.	ID=nbis-exon-47690;Parent=PASSSERD01633.4;de=true;minCov=471;pc=1
1	GeMoMa	exon	99049384	99049479	.	+	.	ID=nbis-exon-47691;Parent=PASSSERD01633.4;de=true;minCov=471;pc=1
1	GeMoMa	exon	99050908	99050995	.	+	.	ID=nbis-exon-47692;Parent=PASSSERD01633.4;de=true;minCov=471;pc=1
1	GeMoMa	exon	99054586	99054719	.	+	.	ID=nbis-exon-47693;Parent=PASSSERD01633.4;de=true;minCov=471;pc=1
1	GeMoMa	exon	99055324	99055451	.	+	.	ID=nbis-exon-47694;Parent=PASSSERD01633.4;de=true;minCov=471;pc=1
1	GeMoMa	exon	99057204	99057334	.	+	.	ID=nbis-exon-47695;Parent=PASSSERD01633.4;de=true;minCov=471;pc=1
1	GeMoMa	exon	99057696	99057801	.	+	.	ID=nbis-exon-47696;Parent=PASSSERD01633.4;de=true;minCov=471;pc=1
1	GeMoMa	exon	99060193	99060350	.	+	.	ID=nbis-exon-47697;Parent=PASSSERD01633.4;de=true;minCov=471;pc=1
1	GeMoMa	exon	99063471	99063654	.	+	.	ID=nbis-exon-47698;Parent=PASSSERD01633.4;de=true;minCov=471;pc=1
1	GeMoMa	exon	99065289	99065466	.	+	.	ID=nbis-exon-47699;Parent=PASSSERD01633.4;de=true;minCov=471;pc=1
1	GeMoMa	exon	99066135	99066309	.	+	.	ID=nbis-exon-47700;Parent=PASSSERD01633.4;de=true;minCov=471;pc=1
1	GeMoMa	exon	99068003	99068188	.	+	.	ID=nbis-exon-47701;Parent=PASSSERD01633.4;de=true;minCov=471;pc=1
1	GeMoMa	exon	99068606	99068711	.	+	.	ID=nbis-exon-47702;Parent=PASSSERD01633.4;de=true;minCov=471;pc=1
1	GeMoMa	exon	99069872	99070082	.	+	.	ID=nbis-exon-47703;Parent=PASSSERD01633.4;de=true;minCov=471;pc=1
1	GeMoMa	exon	99070925	99071037	.	+	.	ID=nbis-exon-47704;Parent=PASSSERD01633.4;de=true;minCov=471;pc=1
1	GeMoMa	exon	99071186	99071283	.	+	.	ID=nbis-exon-47705;Parent=PASSSERD01633.4;de=true;minCov=471;pc=1
1	GeMoMa	exon	99071386	99071462	.	+	.	ID=nbis-exon-47706;Parent=PASSSERD01633.4;de=true;minCov=471;pc=1
1	GeMoMa	exon	99071955	99081216	.	+	.	ID=nbis-exon-47707;Parent=PASSSERD01633.4;de=true;minCov=471;pc=1
1	GeMoMa	CDS	99029492	99029586	.	+	0	ID=cds-43534;Parent=PASSSERD01633.4;de=true;minCov=471;pc=1
1	GeMoMa	CDS	99031760	99031928	.	+	1	ID=cds-43535;Parent=PASSSERD01633.4;ae=true;de=true;minCov=412;pc=1
1	GeMoMa	CDS	99033211	99033317	.	+	0	ID=cds-43536;Parent=PASSSERD01633.4;ae=true;de=true;minCov=495;pc=1
1	GeMoMa	CDS	99041475	99041645	.	+	1	ID=cds-43537;Parent=PASSSERD01633.4;ae=true;de=true;minCov=384;pc=1
1	GeMoMa	CDS	99042484	99042596	.	+	1	ID=cds-43538;Parent=PASSSERD01633.4;ae=true;de=true;minCov=503;pc=1
1	GeMoMa	CDS	99043603	99043762	.	+	2	ID=cds-43539;Parent=PASSSERD01633.4;ae=true;de=true;minCov=491;pc=1
1	GeMoMa	CDS	99044387	99044537	.	+	1	ID=cds-43540;Parent=PASSSERD01633.4;ae=true;de=true;minCov=598;pc=1
1	GeMoMa	CDS	99044945	99045052	.	+	0	ID=cds-43541;Parent=PASSSERD01633.4;ae=true;de=true;minCov=538;pc=1
1	GeMoMa	CDS	99046385	99046434	.	+	0	ID=cds-43542;Parent=PASSSERD01633.4;ae=true;de=true;minCov=528;pc=1
1	GeMoMa	CDS	99049384	99049479	.	+	1	ID=cds-43543;Parent=PASSSERD01633.4;ae=true;de=true;minCov=521;pc=1
1	GeMoMa	CDS	99050908	99050995	.	+	1	ID=cds-43544;Parent=PASSSERD01633.4;ae=true;de=true;minCov=595;pc=1
1	GeMoMa	CDS	99054586	99054719	.	+	0	ID=cds-43545;Parent=PASSSERD01633.4;ae=true;de=true;minCov=572;pc=1
1	GeMoMa	CDS	99055324	99055451	.	+	1	ID=cds-43546;Parent=PASSSERD01633.4;ae=true;de=true;minCov=679;pc=1
1	GeMoMa	CDS	99057204	99057334	.	+	2	ID=cds-43547;Parent=PASSSERD01633.4;ae=true;de=true;minCov=709;pc=1
1	GeMoMa	CDS	99057696	99057801	.	+	0	ID=cds-43548;Parent=PASSSERD01633.4;ae=true;de=true;minCov=753;pc=1
1	GeMoMa	CDS	99060193	99060350	.	+	2	ID=cds-43549;Parent=PASSSERD01633.4;ae=true;de=true;minCov=823;pc=1
1	GeMoMa	CDS	99063471	99063654	.	+	0	ID=cds-43550;Parent=PASSSERD01633.4;ae=true;de=true;minCov=932;pc=1
1	GeMoMa	CDS	99065289	99065466	.	+	2	ID=cds-43551;Parent=PASSSERD01633.4;ae=true;de=true;minCov=847;pc=1
1	GeMoMa	CDS	99066135	99066309	.	+	1	ID=cds-43552;Parent=PASSSERD01633.4;ae=true;de=true;minCov=833;pc=1
1	GeMoMa	CDS	99068003	99068188	.	+	0	ID=cds-43553;Parent=PASSSERD01633.4;ae=true;de=true;minCov=888;pc=1
1	GeMoMa	CDS	99068606	99068711	.	+	0	ID=cds-43554;Parent=PASSSERD01633.4;ae=true;de=true;minCov=992;pc=1
1	GeMoMa	CDS	99069872	99070082	.	+	2	ID=cds-43555;Parent=PASSSERD01633.4;ae=true;de=true;minCov=996;pc=1
1	GeMoMa	CDS	99070925	99071037	.	+	1	ID=cds-43556;Parent=PASSSERD01633.4;ae=true;de=true;minCov=1419;pc=1
1	GeMoMa	CDS	99071186	99071283	.	+	2	ID=cds-43557;Parent=PASSSERD01633.4;ae=true;de=true;minCov=1342;pc=1
1	GeMoMa	CDS	99071386	99071462	.	+	0	ID=cds-43558;Parent=PASSSERD01633.4;ae=true;de=true;minCov=1399;pc=1
1	GeMoMa	CDS	99071955	99072069	.	+	1	ID=cds-43559;Parent=PASSSERD01633.4;ae=true;minCov=1520;pc=1
1	AnnotationFinalizer_	five_prime_UTR	99016292	99016806	.	+	.	ID=five_prime_utr-5652;Parent=PASSSERD01633.4
1	AnnotationFinalizer_	five_prime_UTR	99020121	99020144	.	+	.	ID=five_prime_utr-5653;Parent=PASSSERD01633.4
1	AnnotationFinalizer_	five_prime_UTR	99024961	99025032	.	+	.	ID=five_prime_utr-5654;Parent=PASSSERD01633.4
1	AnnotationFinalizer_	five_prime_UTR	99029393	99029491	.	+	.	ID=five_prime_utr-5655;Parent=PASSSERD01633.4
1	AnnotationFinalizer_	three_prime_UTR	99072070	99081216	.	+	.	ID=three_prime_utr-4632;Parent=PASSSERD01633.4
1	GAF	gene	99067911	99084867	.	-	.	ID=PASSSERD01634;combinedEvidence=4;complete=2;maxEvidence=4;maxTie=1.0;transcripts=2
1	GeMoMa	mRNA	99067911	99084867	2111	-	.	ID=PASSSERD01634.1;Parent=PASSSERD01634;aa=402;alternative="montanus_gene-PDHA1,onychos_gene-PDHA1,pyrgi_gene-PDHA1";avgCov=34734.6352;bestScore=2111;ce=12;evidence=4;iAA=1;lpm=402;maxGap=0;maxScore=2111;minCov=1268;minSplitReads=1326;nps=0;oldID=passerold_transcript:ENSPDOT00000016608_R0;pAA=1;prediction=0;raa=402;rce=12;ref-gene=passerold_gene:ENSPDOG00000011007;start=M;stop=*;sumWeight=3.6;tae=1;tde=1;tie=1;tpc=1
1	GeMoMa	exon	99067911	99068989	.	-	.	ID=nbis-exon-47708;Parent=PASSSERD01634.1;de=true;minCov=40525;pc=1
1	GeMoMa	exon	99069415	99073021	.	-	.	ID=nbis-exon-47709;Parent=PASSSERD01634.1;de=true;minCov=40525;pc=1
1	GeMoMa	exon	99073593	99073701	.	-	.	ID=nbis-exon-47710;Parent=PASSSERD01634.1;de=true;minCov=40525;pc=1
1	GeMoMa	exon	99074556	99074623	.	-	.	ID=nbis-exon-47711;Parent=PASSSERD01634.1;de=true;minCov=40525;pc=1
1	GeMoMa	exon	99075255	99075326	.	-	.	ID=nbis-exon-47712;Parent=PASSSERD01634.1;de=true;minCov=40525;pc=1
1	GeMoMa	exon	99075515	99075670	.	-	.	ID=nbis-exon-47713;Parent=PASSSERD01634.1;de=true;minCov=40525;pc=1
1	GeMoMa	exon	99076895	99076987	.	-	.	ID=nbis-exon-47714;Parent=PASSSERD01634.1;de=true;minCov=40525;pc=1
1	GeMoMa	exon	99077357	99077448	.	-	.	ID=nbis-exon-47715;Parent=PASSSERD01634.1;de=true;minCov=40525;pc=1
1	GeMoMa	exon	99079794	99079920	.	-	.	ID=nbis-exon-47716;Parent=PASSSERD01634.1;de=true;minCov=40525;pc=1
1	GeMoMa	exon	99080530	99080703	.	-	.	ID=nbis-exon-47717;Parent=PASSSERD01634.1;de=true;minCov=40525;pc=1
1	GeMoMa	exon	99082021	99082089	.	-	.	ID=nbis-exon-47718;Parent=PASSSERD01634.1;de=true;minCov=40525;pc=1
1	GeMoMa	exon	99083447	99083461	.	-	.	ID=nbis-exon-47719;Parent=PASSSERD01634.1;de=true;minCov=40525;pc=1
1	GeMoMa	exon	99084668	99084867	.	-	.	ID=nbis-exon-47720;Parent=PASSSERD01634.1;de=true;minCov=40525;pc=1
1	GeMoMa	CDS	99072857	99073021	.	-	0	ID=cds-43571;Parent=PASSSERD01634.1;ae=true;minCov=28044;pc=1
1	GeMoMa	CDS	99073593	99073701	.	-	1	ID=cds-43570;Parent=PASSSERD01634.1;ae=true;de=true;minCov=30208;pc=1
1	GeMoMa	CDS	99074556	99074623	.	-	0	ID=cds-43569;Parent=PASSSERD01634.1;ae=true;de=true;minCov=37907;pc=1
1	GeMoMa	CDS	99075255	99075326	.	-	0	ID=cds-43568;Parent=PASSSERD01634.1;ae=true;de=true;minCov=36921;pc=1
1	GeMoMa	CDS	99075515	99075670	.	-	0	ID=cds-43567;Parent=PASSSERD01634.1;ae=true;de=true;minCov=37988;pc=1
1	GeMoMa	CDS	99076895	99076987	.	-	0	ID=cds-43566;Parent=PASSSERD01634.1;ae=true;de=true;minCov=27057;pc=1
1	GeMoMa	CDS	99077357	99077448	.	-	2	ID=cds-43565;Parent=PASSSERD01634.1;ae=true;de=true;minCov=23329;pc=1
1	GeMoMa	CDS	99079794	99079920	.	-	0	ID=cds-43564;Parent=PASSSERD01634.1;ae=true;de=true;minCov=23055;pc=1
1	GeMoMa	CDS	99080530	99080703	.	-	0	ID=cds-43563;Parent=PASSSERD01634.1;ae=true;de=true;minCov=26292;pc=1
1	GeMoMa	CDS	99082021	99082089	.	-	0	ID=cds-43562;Parent=PASSSERD01634.1;ae=true;de=true;minCov=36041;pc=1
1	GeMoMa	CDS	99083447	99083461	.	-	0	ID=cds-43561;Parent=PASSSERD01634.1;ae=true;de=true;minCov=1268;pc=1
1	GeMoMa	CDS	99084668	99084733	.	-	0	ID=cds-43560;Parent=PASSSERD01634.1;de=true;minCov=40525;pc=1
1	AnnotationFinalizer_	five_prime_UTR	99084734	99084867	.	-	.	ID=five_prime_utr-5656;Parent=PASSSERD01634.1
1	AnnotationFinalizer_	three_prime_UTR	99067911	99068989	.	-	.	ID=three_prime_utr-4634;Parent=PASSSERD01634.1
1	AnnotationFinalizer_	three_prime_UTR	99069415	99072856	.	-	.	ID=three_prime_utr-4633;Parent=PASSSERD01634.1
1	GeMoMa	mRNA	99067911	99084867	2088	-	.	ID=PASSSERD01634.2;Parent=PASSSERD01634;aa=397;alternative="montanus_gene-PDHA1,onychos_gene-PDHA1,pyrgi_gene-PDHA1";avgCov=35155.2888;bestScore=2088;ce=11;evidence=4;iAA=1;lpm=397;maxGap=0;maxScore=2088;minCov=23055;minSplitReads=23139;nps=0;oldID=passerold_transcript:ENSPDOT00000016622_R0;pAA=1;prediction=0;raa=397;rce=11;ref-gene=passerold_gene:ENSPDOG00000011007;start=M;stop=*;sumWeight=3.6;tae=1;tde=1;tie=1;tpc=1
1	GeMoMa	exon	99067911	99068989	.	-	.	ID=nbis-exon-47721;Parent=PASSSERD01634.2;de=true;minCov=40525;pc=1
1	GeMoMa	exon	99069415	99073021	.	-	.	ID=nbis-exon-47722;Parent=PASSSERD01634.2;de=true;minCov=40525;pc=1
1	GeMoMa	exon	99073593	99073701	.	-	.	ID=nbis-exon-47723;Parent=PASSSERD01634.2;de=true;minCov=40525;pc=1
1	GeMoMa	exon	99074556	99074623	.	-	.	ID=nbis-exon-47724;Parent=PASSSERD01634.2;de=true;minCov=40525;pc=1
1	GeMoMa	exon	99075255	99075326	.	-	.	ID=nbis-exon-47725;Parent=PASSSERD01634.2;de=true;minCov=40525;pc=1
1	GeMoMa	exon	99075515	99075670	.	-	.	ID=nbis-exon-47726;Parent=PASSSERD01634.2;de=true;minCov=40525;pc=1
1	GeMoMa	exon	99076895	99076987	.	-	.	ID=nbis-exon-47727;Parent=PASSSERD01634.2;de=true;minCov=40525;pc=1
1	GeMoMa	exon	99077357	99077448	.	-	.	ID=nbis-exon-47728;Parent=PASSSERD01634.2;de=true;minCov=40525;pc=1
1	GeMoMa	exon	99079794	99079920	.	-	.	ID=nbis-exon-47729;Parent=PASSSERD01634.2;de=true;minCov=40525;pc=1
1	GeMoMa	exon	99080530	99080703	.	-	.	ID=nbis-exon-47730;Parent=PASSSERD01634.2;de=true;minCov=40525;pc=1
1	GeMoMa	exon	99082021	99082089	.	-	.	ID=nbis-exon-47731;Parent=PASSSERD01634.2;de=true;minCov=40525;pc=1
1	GeMoMa	exon	99084668	99084867	.	-	.	ID=nbis-exon-47732;Parent=PASSSERD01634.2;de=true;minCov=40525;pc=1
1	GeMoMa	CDS	99072857	99073021	.	-	0	ID=cds-43582;Parent=PASSSERD01634.2;ae=true;minCov=28044;pc=1
1	GeMoMa	CDS	99073593	99073701	.	-	1	ID=cds-43581;Parent=PASSSERD01634.2;ae=true;de=true;minCov=30208;pc=1
1	GeMoMa	CDS	99074556	99074623	.	-	0	ID=cds-43580;Parent=PASSSERD01634.2;ae=true;de=true;minCov=37907;pc=1
1	GeMoMa	CDS	99075255	99075326	.	-	0	ID=cds-43579;Parent=PASSSERD01634.2;ae=true;de=true;minCov=36921;pc=1
1	GeMoMa	CDS	99075515	99075670	.	-	0	ID=cds-43578;Parent=PASSSERD01634.2;ae=true;de=true;minCov=37988;pc=1
1	GeMoMa	CDS	99076895	99076987	.	-	0	ID=cds-43577;Parent=PASSSERD01634.2;ae=true;de=true;minCov=27057;pc=1
1	GeMoMa	CDS	99077357	99077448	.	-	2	ID=cds-43576;Parent=PASSSERD01634.2;ae=true;de=true;minCov=23329;pc=1
1	GeMoMa	CDS	99079794	99079920	.	-	0	ID=cds-43575;Parent=PASSSERD01634.2;ae=true;de=true;minCov=23055;pc=1
1	GeMoMa	CDS	99080530	99080703	.	-	0	ID=cds-43574;Parent=PASSSERD01634.2;ae=true;de=true;minCov=26292;pc=1
1	GeMoMa	CDS	99082021	99082089	.	-	0	ID=cds-43573;Parent=PASSSERD01634.2;ae=true;de=true;minCov=36041;pc=1
1	GeMoMa	CDS	99084668	99084733	.	-	0	ID=cds-43572;Parent=PASSSERD01634.2;de=true;minCov=40525;pc=1
1	AnnotationFinalizer_	five_prime_UTR	99084734	99084867	.	-	.	ID=five_prime_utr-5657;Parent=PASSSERD01634.2
1	AnnotationFinalizer_	three_prime_UTR	99067911	99068989	.	-	.	ID=three_prime_utr-4636;Parent=PASSSERD01634.2
1	AnnotationFinalizer_	three_prime_UTR	99069415	99072856	.	-	.	ID=three_prime_utr-4635;Parent=PASSSERD01634.2
1	GAF	gene	99156828	99205148	.	+	.	ID=PASSSERD01635;combinedEvidence=4;complete=4;maxEvidence=3;maxTie=1.0;transcripts=4
1	GeMoMa	mRNA	99156828	99205148	6778	+	.	ID=PASSSERD01635.1;Parent=PASSSERD01635;aa=1322;alternative="onychos_gene-ADGRG2,pyrgi_gene-ADGRG2";avgCov=143.4952;bestScore=6778;ce=27;evidence=3;iAA=0.9977;lpm=831;maxGap=0;maxScore=6791;minCov=35;minSplitReads=54;nps=0;oldID=montanus_rna-XM_039714496.1_R0;pAA=0.9992;prediction=0;raa=1322;rce=27;ref-gene=montanus_gene-ADGRG2;start=M;stop=*;sumWeight=2.8;tae=1;tde=1;tie=1;tpc=1
1	GeMoMa	exon	99156828	99157120	.	+	.	ID=nbis-exon-47733;Parent=PASSSERD01635.1;de=true;minCov=35;pc=1
1	GeMoMa	exon	99164016	99164633	.	+	.	ID=nbis-exon-47734;Parent=PASSSERD01635.1;de=true;minCov=35;pc=1
1	GeMoMa	exon	99175648	99175686	.	+	.	ID=nbis-exon-47735;Parent=PASSSERD01635.1;de=true;minCov=35;pc=1
1	GeMoMa	exon	99177051	99177083	.	+	.	ID=nbis-exon-47736;Parent=PASSSERD01635.1;de=true;minCov=35;pc=1
1	GeMoMa	exon	99178547	99178579	.	+	.	ID=nbis-exon-47737;Parent=PASSSERD01635.1;de=true;minCov=35;pc=1
1	GeMoMa	exon	99179564	99179605	.	+	.	ID=nbis-exon-47738;Parent=PASSSERD01635.1;de=true;minCov=35;pc=1
1	GeMoMa	exon	99181461	99181508	.	+	.	ID=nbis-exon-47739;Parent=PASSSERD01635.1;de=true;minCov=35;pc=1
1	GeMoMa	exon	99182073	99182140	.	+	.	ID=nbis-exon-47740;Parent=PASSSERD01635.1;de=true;minCov=35;pc=1
1	GeMoMa	exon	99183713	99183786	.	+	.	ID=nbis-exon-47741;Parent=PASSSERD01635.1;de=true;minCov=35;pc=1
1	GeMoMa	exon	99184595	99184634	.	+	.	ID=nbis-exon-47742;Parent=PASSSERD01635.1;de=true;minCov=35;pc=1
1	GeMoMa	exon	99184757	99184791	.	+	.	ID=nbis-exon-47743;Parent=PASSSERD01635.1;de=true;minCov=35;pc=1
1	GeMoMa	exon	99186074	99186156	.	+	.	ID=nbis-exon-47744;Parent=PASSSERD01635.1;de=true;minCov=35;pc=1
1	GeMoMa	exon	99186804	99186864	.	+	.	ID=nbis-exon-47745;Parent=PASSSERD01635.1;de=true;minCov=35;pc=1
1	GeMoMa	exon	99187355	99188040	.	+	.	ID=nbis-exon-47746;Parent=PASSSERD01635.1;de=true;minCov=35;pc=1
1	GeMoMa	exon	99189727	99189925	.	+	.	ID=nbis-exon-47747;Parent=PASSSERD01635.1;de=true;minCov=35;pc=1
1	GeMoMa	exon	99190252	99190408	.	+	.	ID=nbis-exon-47748;Parent=PASSSERD01635.1;de=true;minCov=35;pc=1
1	GeMoMa	exon	99192462	99192611	.	+	.	ID=nbis-exon-47749;Parent=PASSSERD01635.1;de=true;minCov=35;pc=1
1	GeMoMa	exon	99192832	99192954	.	+	.	ID=nbis-exon-47750;Parent=PASSSERD01635.1;de=true;minCov=35;pc=1
1	GeMoMa	exon	99194101	99194146	.	+	.	ID=nbis-exon-47751;Parent=PASSSERD01635.1;de=true;minCov=35;pc=1
1	GeMoMa	exon	99194252	99194355	.	+	.	ID=nbis-exon-47752;Parent=PASSSERD01635.1;de=true;minCov=35;pc=1
1	GeMoMa	exon	99194954	99195078	.	+	.	ID=nbis-exon-47753;Parent=PASSSERD01635.1;de=true;minCov=35;pc=1
1	GeMoMa	exon	99195842	99196110	.	+	.	ID=nbis-exon-47754;Parent=PASSSERD01635.1;de=true;minCov=35;pc=1
1	GeMoMa	exon	99196804	99196903	.	+	.	ID=nbis-exon-47755;Parent=PASSSERD01635.1;de=true;minCov=35;pc=1
1	GeMoMa	exon	99197224	99197498	.	+	.	ID=nbis-exon-47756;Parent=PASSSERD01635.1;de=true;minCov=35;pc=1
1	GeMoMa	exon	99199020	99199121	.	+	.	ID=nbis-exon-47757;Parent=PASSSERD01635.1;de=true;minCov=35;pc=1
1	GeMoMa	exon	99199857	99200009	.	+	.	ID=nbis-exon-47758;Parent=PASSSERD01635.1;de=true;minCov=35;pc=1
1	GeMoMa	exon	99203047	99205148	.	+	.	ID=nbis-exon-47759;Parent=PASSSERD01635.1;de=true;minCov=35;pc=1
1	GeMoMa	CDS	99157003	99157120	.	+	0	ID=cds-43583;Parent=PASSSERD01635.1;de=true;minCov=35;pc=1
1	GeMoMa	CDS	99164016	99164633	.	+	2	ID=cds-43584;Parent=PASSSERD01635.1;ae=true;de=true;minCov=44;pc=1
1	GeMoMa	CDS	99175648	99175686	.	+	2	ID=cds-43585;Parent=PASSSERD01635.1;ae=true;de=true;minCov=91;pc=1
1	GeMoMa	CDS	99177051	99177083	.	+	2	ID=cds-43586;Parent=PASSSERD01635.1;ae=true;de=true;minCov=86;pc=1
1	GeMoMa	CDS	99178547	99178579	.	+	2	ID=cds-43587;Parent=PASSSERD01635.1;ae=true;de=true;minCov=91;pc=1
1	GeMoMa	CDS	99179564	99179605	.	+	2	ID=cds-43588;Parent=PASSSERD01635.1;ae=true;de=true;minCov=114;pc=1
1	GeMoMa	CDS	99181461	99181508	.	+	2	ID=cds-43589;Parent=PASSSERD01635.1;ae=true;de=true;minCov=105;pc=1
1	GeMoMa	CDS	99182073	99182140	.	+	2	ID=cds-43590;Parent=PASSSERD01635.1;ae=true;de=true;minCov=98;pc=1
1	GeMoMa	CDS	99183713	99183786	.	+	0	ID=cds-43591;Parent=PASSSERD01635.1;ae=true;de=true;minCov=92;pc=1
1	GeMoMa	CDS	99184595	99184634	.	+	1	ID=cds-43592;Parent=PASSSERD01635.1;ae=true;de=true;minCov=112;pc=1
1	GeMoMa	CDS	99184757	99184791	.	+	0	ID=cds-43593;Parent=PASSSERD01635.1;ae=true;de=true;minCov=110;pc=1
1	GeMoMa	CDS	99186074	99186156	.	+	1	ID=cds-43594;Parent=PASSSERD01635.1;ae=true;de=true;minCov=73;pc=1
1	GeMoMa	CDS	99186804	99186864	.	+	2	ID=cds-43595;Parent=PASSSERD01635.1;ae=true;de=true;minCov=72;pc=1
1	GeMoMa	CDS	99187355	99188040	.	+	1	ID=cds-43596;Parent=PASSSERD01635.1;ae=true;de=true;minCov=80;pc=1
1	GeMoMa	CDS	99189727	99189925	.	+	2	ID=cds-43597;Parent=PASSSERD01635.1;ae=true;de=true;minCov=80;pc=1
1	GeMoMa	CDS	99190252	99190408	.	+	1	ID=cds-43598;Parent=PASSSERD01635.1;ae=true;de=true;minCov=109;pc=1
1	GeMoMa	CDS	99192462	99192611	.	+	0	ID=cds-43599;Parent=PASSSERD01635.1;ae=true;de=true;minCov=143;pc=1
1	GeMoMa	CDS	99192832	99192954	.	+	0	ID=cds-43600;Parent=PASSSERD01635.1;ae=true;de=true;minCov=131;pc=1
1	GeMoMa	CDS	99194101	99194146	.	+	0	ID=cds-43601;Parent=PASSSERD01635.1;ae=true;de=true;minCov=130;pc=1
1	GeMoMa	CDS	99194252	99194355	.	+	2	ID=cds-43602;Parent=PASSSERD01635.1;ae=true;de=true;minCov=138;pc=1
1	GeMoMa	CDS	99194954	99195078	.	+	0	ID=cds-43603;Parent=PASSSERD01635.1;ae=true;de=true;minCov=160;pc=1
1	GeMoMa	CDS	99195842	99196110	.	+	1	ID=cds-43604;Parent=PASSSERD01635.1;ae=true;de=true;minCov=123;pc=1
1	GeMoMa	CDS	99196804	99196903	.	+	2	ID=cds-43605;Parent=PASSSERD01635.1;ae=true;de=true;minCov=140;pc=1
1	GeMoMa	CDS	99197224	99197498	.	+	1	ID=cds-43606;Parent=PASSSERD01635.1;ae=true;de=true;minCov=162;pc=1
1	GeMoMa	CDS	99199020	99199121	.	+	2	ID=cds-43607;Parent=PASSSERD01635.1;ae=true;de=true;minCov=215;pc=1
1	GeMoMa	CDS	99199857	99200009	.	+	2	ID=cds-43608;Parent=PASSSERD01635.1;ae=true;de=true;minCov=224;pc=1
1	GeMoMa	CDS	99203047	99203231	.	+	2	ID=cds-43609;Parent=PASSSERD01635.1;ae=true;minCov=146;pc=1
1	AnnotationFinalizer_	five_prime_UTR	99156828	99157002	.	+	.	ID=five_prime_utr-5658;Parent=PASSSERD01635.1
1	AnnotationFinalizer_	three_prime_UTR	99203232	99205148	.	+	.	ID=three_prime_utr-4637;Parent=PASSSERD01635.1
1	GeMoMa	mRNA	99156828	99205148	6504	+	.	ID=PASSSERD01635.2;Parent=PASSSERD01635;aa=1297;avgCov=142.3775;bestScore=6504;ce=27;evidence=1;iAA=0.9777;lpm=214;maxGap=1;maxScore=6650;minCov=35;minSplitReads=7;nps=0;oldID=onychos_rna-XM_041399995.1_R0;pAA=0.9861;prediction=0;raa=1298;rce=27;ref-gene=onychos_gene-ADGRG2;start=M;stop=*;sumWeight=1.0;tae=1;tde=1;tie=1;tpc=1
1	GeMoMa	exon	99156828	99157120	.	+	.	ID=nbis-exon-47760;Parent=PASSSERD01635.2;de=true;minCov=35;pc=1
1	GeMoMa	exon	99164016	99164633	.	+	.	ID=nbis-exon-47761;Parent=PASSSERD01635.2;de=true;minCov=35;pc=1
1	GeMoMa	exon	99175648	99175686	.	+	.	ID=nbis-exon-47762;Parent=PASSSERD01635.2;de=true;minCov=35;pc=1
1	GeMoMa	exon	99177051	99177083	.	+	.	ID=nbis-exon-47763;Parent=PASSSERD01635.2;de=true;minCov=35;pc=1
1	GeMoMa	exon	99178547	99178579	.	+	.	ID=nbis-exon-47764;Parent=PASSSERD01635.2;de=true;minCov=35;pc=1
1	GeMoMa	exon	99179564	99179605	.	+	.	ID=nbis-exon-47765;Parent=PASSSERD01635.2;de=true;minCov=35;pc=1
1	GeMoMa	exon	99181461	99181508	.	+	.	ID=nbis-exon-47766;Parent=PASSSERD01635.2;de=true;minCov=35;pc=1
1	GeMoMa	exon	99182073	99182140	.	+	.	ID=nbis-exon-47767;Parent=PASSSERD01635.2;de=true;minCov=35;pc=1
1	GeMoMa	exon	99183713	99183786	.	+	.	ID=nbis-exon-47768;Parent=PASSSERD01635.2;de=true;minCov=35;pc=1
1	GeMoMa	exon	99184595	99184634	.	+	.	ID=nbis-exon-47769;Parent=PASSSERD01635.2;de=true;minCov=35;pc=1
1	GeMoMa	exon	99184757	99184791	.	+	.	ID=nbis-exon-47770;Parent=PASSSERD01635.2;de=true;minCov=35;pc=1
1	GeMoMa	exon	99186074	99186156	.	+	.	ID=nbis-exon-47771;Parent=PASSSERD01635.2;de=true;minCov=35;pc=1
1	GeMoMa	exon	99186804	99186864	.	+	.	ID=nbis-exon-47772;Parent=PASSSERD01635.2;de=true;minCov=35;pc=1
1	GeMoMa	exon	99187355	99188040	.	+	.	ID=nbis-exon-47773;Parent=PASSSERD01635.2;de=true;minCov=35;pc=1
1	GeMoMa	exon	99189727	99189925	.	+	.	ID=nbis-exon-47774;Parent=PASSSERD01635.2;de=true;minCov=35;pc=1
1	GeMoMa	exon	99190252	99190408	.	+	.	ID=nbis-exon-47775;Parent=PASSSERD01635.2;de=true;minCov=35;pc=1
1	GeMoMa	exon	99192462	99192611	.	+	.	ID=nbis-exon-47776;Parent=PASSSERD01635.2;de=true;minCov=35;pc=1
1	GeMoMa	exon	99192832	99192954	.	+	.	ID=nbis-exon-47777;Parent=PASSSERD01635.2;de=true;minCov=35;pc=1
1	GeMoMa	exon	99194101	99194146	.	+	.	ID=nbis-exon-47778;Parent=PASSSERD01635.2;de=true;minCov=35;pc=1
1	GeMoMa	exon	99194252	99194355	.	+	.	ID=nbis-exon-47779;Parent=PASSSERD01635.2;de=true;minCov=35;pc=1
1	GeMoMa	exon	99194954	99195078	.	+	.	ID=nbis-exon-47780;Parent=PASSSERD01635.2;de=true;minCov=35;pc=1
1	GeMoMa	exon	99195842	99196110	.	+	.	ID=nbis-exon-47781;Parent=PASSSERD01635.2;de=true;minCov=35;pc=1
1	GeMoMa	exon	99196804	99196903	.	+	.	ID=nbis-exon-47782;Parent=PASSSERD01635.2;de=true;minCov=35;pc=1
1	GeMoMa	exon	99197224	99197498	.	+	.	ID=nbis-exon-47783;Parent=PASSSERD01635.2;de=true;minCov=35;pc=1
1	GeMoMa	exon	99199020	99199121	.	+	.	ID=nbis-exon-47784;Parent=PASSSERD01635.2;de=true;minCov=35;pc=1
1	GeMoMa	exon	99199857	99200009	.	+	.	ID=nbis-exon-47785;Parent=PASSSERD01635.2;de=true;minCov=35;pc=1
1	GeMoMa	exon	99203122	99205148	.	+	.	ID=nbis-exon-47786;Parent=PASSSERD01635.2;de=true;minCov=35;pc=1
1	GeMoMa	CDS	99157003	99157120	.	+	0	ID=cds-43610;Parent=PASSSERD01635.2;de=true;minCov=35;pc=1
1	GeMoMa	CDS	99164016	99164633	.	+	2	ID=cds-43611;Parent=PASSSERD01635.2;ae=true;de=true;minCov=44;pc=1
1	GeMoMa	CDS	99175648	99175686	.	+	2	ID=cds-43612;Parent=PASSSERD01635.2;ae=true;de=true;minCov=91;pc=1
1	GeMoMa	CDS	99177051	99177083	.	+	2	ID=cds-43613;Parent=PASSSERD01635.2;ae=true;de=true;minCov=86;pc=1
1	GeMoMa	CDS	99178547	99178579	.	+	2	ID=cds-43614;Parent=PASSSERD01635.2;ae=true;de=true;minCov=91;pc=1
1	GeMoMa	CDS	99179564	99179605	.	+	2	ID=cds-43615;Parent=PASSSERD01635.2;ae=true;de=true;minCov=114;pc=1
1	GeMoMa	CDS	99181461	99181508	.	+	2	ID=cds-43616;Parent=PASSSERD01635.2;ae=true;de=true;minCov=105;pc=1
1	GeMoMa	CDS	99182073	99182140	.	+	2	ID=cds-43617;Parent=PASSSERD01635.2;ae=true;de=true;minCov=98;pc=1
1	GeMoMa	CDS	99183713	99183786	.	+	0	ID=cds-43618;Parent=PASSSERD01635.2;ae=true;de=true;minCov=92;pc=1
1	GeMoMa	CDS	99184595	99184634	.	+	1	ID=cds-43619;Parent=PASSSERD01635.2;ae=true;de=true;minCov=112;pc=1
1	GeMoMa	CDS	99184757	99184791	.	+	0	ID=cds-43620;Parent=PASSSERD01635.2;ae=true;de=true;minCov=110;pc=1
1	GeMoMa	CDS	99186074	99186156	.	+	1	ID=cds-43621;Parent=PASSSERD01635.2;ae=true;de=true;minCov=73;pc=1
1	GeMoMa	CDS	99186804	99186864	.	+	2	ID=cds-43622;Parent=PASSSERD01635.2;ae=true;de=true;minCov=72;pc=1
1	GeMoMa	CDS	99187355	99188040	.	+	1	ID=cds-43623;Parent=PASSSERD01635.2;ae=true;de=true;minCov=80;pc=1
1	GeMoMa	CDS	99189727	99189925	.	+	2	ID=cds-43624;Parent=PASSSERD01635.2;ae=true;de=true;minCov=80;pc=1
1	GeMoMa	CDS	99190252	99190408	.	+	1	ID=cds-43625;Parent=PASSSERD01635.2;ae=true;de=true;minCov=109;pc=1
1	GeMoMa	CDS	99192462	99192611	.	+	0	ID=cds-43626;Parent=PASSSERD01635.2;ae=true;de=true;minCov=143;pc=1
1	GeMoMa	CDS	99192832	99192954	.	+	0	ID=cds-43627;Parent=PASSSERD01635.2;ae=true;de=true;minCov=131;pc=1
1	GeMoMa	CDS	99194101	99194146	.	+	0	ID=cds-43628;Parent=PASSSERD01635.2;ae=true;de=true;minCov=130;pc=1
1	GeMoMa	CDS	99194252	99194355	.	+	2	ID=cds-43629;Parent=PASSSERD01635.2;ae=true;de=true;minCov=138;pc=1
1	GeMoMa	CDS	99194954	99195078	.	+	0	ID=cds-43630;Parent=PASSSERD01635.2;ae=true;de=true;minCov=160;pc=1
1	GeMoMa	CDS	99195842	99196110	.	+	1	ID=cds-43631;Parent=PASSSERD01635.2;ae=true;de=true;minCov=123;pc=1
1	GeMoMa	CDS	99196804	99196903	.	+	2	ID=cds-43632;Parent=PASSSERD01635.2;ae=true;de=true;minCov=140;pc=1
1	GeMoMa	CDS	99197224	99197498	.	+	1	ID=cds-43633;Parent=PASSSERD01635.2;ae=true;de=true;minCov=162;pc=1
1	GeMoMa	CDS	99199020	99199121	.	+	2	ID=cds-43634;Parent=PASSSERD01635.2;ae=true;de=true;minCov=215;pc=1
1	GeMoMa	CDS	99199857	99200009	.	+	2	ID=cds-43635;Parent=PASSSERD01635.2;ae=true;de=true;minCov=224;pc=1
1	GeMoMa	CDS	99203122	99203231	.	+	2	ID=cds-43636;Parent=PASSSERD01635.2;ae=true;minCov=146;pc=1
1	AnnotationFinalizer_	five_prime_UTR	99156828	99157002	.	+	.	ID=five_prime_utr-5659;Parent=PASSSERD01635.2
1	AnnotationFinalizer_	three_prime_UTR	99203232	99205148	.	+	.	ID=three_prime_utr-4638;Parent=PASSSERD01635.2
1	GeMoMa	mRNA	99156828	99205148	6826	+	.	ID=PASSSERD01635.3;Parent=PASSSERD01635;aa=1332;avgCov=142.4705;bestScore=6826;ce=27;evidence=1;iAA=0.9977;lpm=841;maxGap=0;maxScore=6839;minCov=7;minSplitReads=7;nps=0;oldID=montanus_rna-XM_039714495.1_R0;pAA=0.9992;prediction=0;raa=1332;rce=27;ref-gene=montanus_gene-ADGRG2;start=M;stop=*;sumWeight=0.8;tae=1;tde=1;tie=1;tpc=1
1	GeMoMa	exon	99156828	99157120	.	+	.	ID=nbis-exon-47787;Parent=PASSSERD01635.3;de=true;minCov=35;pc=1
1	GeMoMa	exon	99164016	99164633	.	+	.	ID=nbis-exon-47788;Parent=PASSSERD01635.3;de=true;minCov=35;pc=1
1	GeMoMa	exon	99175648	99175686	.	+	.	ID=nbis-exon-47789;Parent=PASSSERD01635.3;de=true;minCov=35;pc=1
1	GeMoMa	exon	99177051	99177083	.	+	.	ID=nbis-exon-47790;Parent=PASSSERD01635.3;de=true;minCov=35;pc=1
1	GeMoMa	exon	99178517	99178579	.	+	.	ID=nbis-exon-47791;Parent=PASSSERD01635.3;de=true;minCov=35;pc=1
1	GeMoMa	exon	99179564	99179605	.	+	.	ID=nbis-exon-47792;Parent=PASSSERD01635.3;de=true;minCov=35;pc=1
1	GeMoMa	exon	99181461	99181508	.	+	.	ID=nbis-exon-47793;Parent=PASSSERD01635.3;de=true;minCov=35;pc=1
1	GeMoMa	exon	99182073	99182140	.	+	.	ID=nbis-exon-47794;Parent=PASSSERD01635.3;de=true;minCov=35;pc=1
1	GeMoMa	exon	99183713	99183786	.	+	.	ID=nbis-exon-47795;Parent=PASSSERD01635.3;de=true;minCov=35;pc=1
1	GeMoMa	exon	99184595	99184634	.	+	.	ID=nbis-exon-47796;Parent=PASSSERD01635.3;de=true;minCov=35;pc=1
1	GeMoMa	exon	99184757	99184791	.	+	.	ID=nbis-exon-47797;Parent=PASSSERD01635.3;de=true;minCov=35;pc=1
1	GeMoMa	exon	99186074	99186156	.	+	.	ID=nbis-exon-47798;Parent=PASSSERD01635.3;de=true;minCov=35;pc=1
1	GeMoMa	exon	99186804	99186864	.	+	.	ID=nbis-exon-47799;Parent=PASSSERD01635.3;de=true;minCov=35;pc=1
1	GeMoMa	exon	99187355	99188040	.	+	.	ID=nbis-exon-47800;Parent=PASSSERD01635.3;de=true;minCov=35;pc=1
1	GeMoMa	exon	99189727	99189925	.	+	.	ID=nbis-exon-47801;Parent=PASSSERD01635.3;de=true;minCov=35;pc=1
1	GeMoMa	exon	99190252	99190408	.	+	.	ID=nbis-exon-47802;Parent=PASSSERD01635.3;de=true;minCov=35;pc=1
1	GeMoMa	exon	99192462	99192611	.	+	.	ID=nbis-exon-47803;Parent=PASSSERD01635.3;de=true;minCov=35;pc=1
1	GeMoMa	exon	99192832	99192954	.	+	.	ID=nbis-exon-47804;Parent=PASSSERD01635.3;de=true;minCov=35;pc=1
1	GeMoMa	exon	99194101	99194146	.	+	.	ID=nbis-exon-47805;Parent=PASSSERD01635.3;de=true;minCov=35;pc=1
1	GeMoMa	exon	99194252	99194355	.	+	.	ID=nbis-exon-47806;Parent=PASSSERD01635.3;de=true;minCov=35;pc=1
1	GeMoMa	exon	99194954	99195078	.	+	.	ID=nbis-exon-47807;Parent=PASSSERD01635.3;de=true;minCov=35;pc=1
1	GeMoMa	exon	99195842	99196110	.	+	.	ID=nbis-exon-47808;Parent=PASSSERD01635.3;de=true;minCov=35;pc=1
1	GeMoMa	exon	99196804	99196903	.	+	.	ID=nbis-exon-47809;Parent=PASSSERD01635.3;de=true;minCov=35;pc=1
1	GeMoMa	exon	99197224	99197498	.	+	.	ID=nbis-exon-47810;Parent=PASSSERD01635.3;de=true;minCov=35;pc=1
1	GeMoMa	exon	99199020	99199121	.	+	.	ID=nbis-exon-47811;Parent=PASSSERD01635.3;de=true;minCov=35;pc=1
1	GeMoMa	exon	99199857	99200009	.	+	.	ID=nbis-exon-47812;Parent=PASSSERD01635.3;de=true;minCov=35;pc=1
1	GeMoMa	exon	99203047	99205148	.	+	.	ID=nbis-exon-47813;Parent=PASSSERD01635.3;de=true;minCov=35;pc=1
1	GeMoMa	CDS	99157003	99157120	.	+	0	ID=cds-43637;Parent=PASSSERD01635.3;de=true;minCov=35;pc=1
1	GeMoMa	CDS	99164016	99164633	.	+	2	ID=cds-43638;Parent=PASSSERD01635.3;ae=true;de=true;minCov=44;pc=1
1	GeMoMa	CDS	99175648	99175686	.	+	2	ID=cds-43639;Parent=PASSSERD01635.3;ae=true;de=true;minCov=91;pc=1
1	GeMoMa	CDS	99177051	99177083	.	+	2	ID=cds-43640;Parent=PASSSERD01635.3;ae=true;de=true;minCov=86;pc=1
1	GeMoMa	CDS	99178517	99178579	.	+	2	ID=cds-43641;Parent=PASSSERD01635.3;ae=true;de=true;minCov=7;pc=1
1	GeMoMa	CDS	99179564	99179605	.	+	2	ID=cds-43642;Parent=PASSSERD01635.3;ae=true;de=true;minCov=114;pc=1
1	GeMoMa	CDS	99181461	99181508	.	+	2	ID=cds-43643;Parent=PASSSERD01635.3;ae=true;de=true;minCov=105;pc=1
1	GeMoMa	CDS	99182073	99182140	.	+	2	ID=cds-43644;Parent=PASSSERD01635.3;ae=true;de=true;minCov=98;pc=1
1	GeMoMa	CDS	99183713	99183786	.	+	0	ID=cds-43645;Parent=PASSSERD01635.3;ae=true;de=true;minCov=92;pc=1
1	GeMoMa	CDS	99184595	99184634	.	+	1	ID=cds-43646;Parent=PASSSERD01635.3;ae=true;de=true;minCov=112;pc=1
1	GeMoMa	CDS	99184757	99184791	.	+	0	ID=cds-43647;Parent=PASSSERD01635.3;ae=true;de=true;minCov=110;pc=1
1	GeMoMa	CDS	99186074	99186156	.	+	1	ID=cds-43648;Parent=PASSSERD01635.3;ae=true;de=true;minCov=73;pc=1
1	GeMoMa	CDS	99186804	99186864	.	+	2	ID=cds-43649;Parent=PASSSERD01635.3;ae=true;de=true;minCov=72;pc=1
1	GeMoMa	CDS	99187355	99188040	.	+	1	ID=cds-43650;Parent=PASSSERD01635.3;ae=true;de=true;minCov=80;pc=1
1	GeMoMa	CDS	99189727	99189925	.	+	2	ID=cds-43651;Parent=PASSSERD01635.3;ae=true;de=true;minCov=80;pc=1
1	GeMoMa	CDS	99190252	99190408	.	+	1	ID=cds-43652;Parent=PASSSERD01635.3;ae=true;de=true;minCov=109;pc=1
1	GeMoMa	CDS	99192462	99192611	.	+	0	ID=cds-43653;Parent=PASSSERD01635.3;ae=true;de=true;minCov=143;pc=1
1	GeMoMa	CDS	99192832	99192954	.	+	0	ID=cds-43654;Parent=PASSSERD01635.3;ae=true;de=true;minCov=131;pc=1
1	GeMoMa	CDS	99194101	99194146	.	+	0	ID=cds-43655;Parent=PASSSERD01635.3;ae=true;de=true;minCov=130;pc=1
1	GeMoMa	CDS	99194252	99194355	.	+	2	ID=cds-43656;Parent=PASSSERD01635.3;ae=true;de=true;minCov=138;pc=1
1	GeMoMa	CDS	99194954	99195078	.	+	0	ID=cds-43657;Parent=PASSSERD01635.3;ae=true;de=true;minCov=160;pc=1
1	GeMoMa	CDS	99195842	99196110	.	+	1	ID=cds-43658;Parent=PASSSERD01635.3;ae=true;de=true;minCov=123;pc=1
1	GeMoMa	CDS	99196804	99196903	.	+	2	ID=cds-43659;Parent=PASSSERD01635.3;ae=true;de=true;minCov=140;pc=1
1	GeMoMa	CDS	99197224	99197498	.	+	1	ID=cds-43660;Parent=PASSSERD01635.3;ae=true;de=true;minCov=162;pc=1
1	GeMoMa	CDS	99199020	99199121	.	+	2	ID=cds-43661;Parent=PASSSERD01635.3;ae=true;de=true;minCov=215;pc=1
1	GeMoMa	CDS	99199857	99200009	.	+	2	ID=cds-43662;Parent=PASSSERD01635.3;ae=true;de=true;minCov=224;pc=1
1	GeMoMa	CDS	99203047	99203231	.	+	2	ID=cds-43663;Parent=PASSSERD01635.3;ae=true;minCov=146;pc=1
1	AnnotationFinalizer_	five_prime_UTR	99156828	99157002	.	+	.	ID=five_prime_utr-5660;Parent=PASSSERD01635.3
1	AnnotationFinalizer_	three_prime_UTR	99203232	99205148	.	+	.	ID=three_prime_utr-4639;Parent=PASSSERD01635.3
1	GeMoMa	mRNA	99189486	99205148	3294	+	.	ID=PASSSERD01635.4;Parent=PASSSERD01635;aa=674;avgCov=172.5188;bestScore=3294;ce=13;evidence=1;iAA=0.9838;lpm=495;maxGap=3;maxScore=3428;minCov=13;minSplitReads=109;nps=0;oldID=passerold_transcript:ENSPDOT00000016720_R0;pAA=0.9867;prediction=0;raa=674;rce=13;ref-gene=passerold_gene:ENSPDOG00000011045;start=M;stop=*;sumWeight=0.8;tae=1;tde=1;tie=1;tpc=1
1	GeMoMa	exon	99189486	99189925	.	+	.	ID=nbis-exon-47814;Parent=PASSSERD01635.4;de=true;minCov=13;pc=1
1	GeMoMa	exon	99190252	99190408	.	+	.	ID=nbis-exon-47815;Parent=PASSSERD01635.4;de=true;minCov=13;pc=1
1	GeMoMa	exon	99192462	99192611	.	+	.	ID=nbis-exon-47816;Parent=PASSSERD01635.4;de=true;minCov=13;pc=1
1	GeMoMa	exon	99192832	99192954	.	+	.	ID=nbis-exon-47817;Parent=PASSSERD01635.4;de=true;minCov=13;pc=1
1	GeMoMa	exon	99194101	99194146	.	+	.	ID=nbis-exon-47818;Parent=PASSSERD01635.4;de=true;minCov=13;pc=1
1	GeMoMa	exon	99194252	99194355	.	+	.	ID=nbis-exon-47819;Parent=PASSSERD01635.4;de=true;minCov=13;pc=1
1	GeMoMa	exon	99194954	99195078	.	+	.	ID=nbis-exon-47820;Parent=PASSSERD01635.4;de=true;minCov=13;pc=1
1	GeMoMa	exon	99195842	99196110	.	+	.	ID=nbis-exon-47821;Parent=PASSSERD01635.4;de=true;minCov=13;pc=1
1	GeMoMa	exon	99196804	99196903	.	+	.	ID=nbis-exon-47822;Parent=PASSSERD01635.4;de=true;minCov=13;pc=1
1	GeMoMa	exon	99197224	99197498	.	+	.	ID=nbis-exon-47823;Parent=PASSSERD01635.4;de=true;minCov=13;pc=1
1	GeMoMa	exon	99199020	99199121	.	+	.	ID=nbis-exon-47824;Parent=PASSSERD01635.4;de=true;minCov=13;pc=1
1	GeMoMa	exon	99199857	99200009	.	+	.	ID=nbis-exon-47825;Parent=PASSSERD01635.4;de=true;minCov=13;pc=1
1	GeMoMa	exon	99203047	99205148	.	+	.	ID=nbis-exon-47826;Parent=PASSSERD01635.4;de=true;minCov=13;pc=1
1	GeMoMa	CDS	99189693	99189925	.	+	0	ID=cds-43664;Parent=PASSSERD01635.4;de=true;minCov=13;pc=1
1	GeMoMa	CDS	99190252	99190408	.	+	1	ID=cds-43665;Parent=PASSSERD01635.4;ae=true;de=true;minCov=109;pc=1
1	GeMoMa	CDS	99192462	99192611	.	+	0	ID=cds-43666;Parent=PASSSERD01635.4;ae=true;de=true;minCov=143;pc=1
1	GeMoMa	CDS	99192832	99192954	.	+	0	ID=cds-43667;Parent=PASSSERD01635.4;ae=true;de=true;minCov=131;pc=1
1	GeMoMa	CDS	99194101	99194146	.	+	0	ID=cds-43668;Parent=PASSSERD01635.4;ae=true;de=true;minCov=130;pc=1
1	GeMoMa	CDS	99194252	99194355	.	+	2	ID=cds-43669;Parent=PASSSERD01635.4;ae=true;de=true;minCov=138;pc=1
1	GeMoMa	CDS	99194954	99195078	.	+	0	ID=cds-43670;Parent=PASSSERD01635.4;ae=true;de=true;minCov=160;pc=1
1	GeMoMa	CDS	99195842	99196110	.	+	1	ID=cds-43671;Parent=PASSSERD01635.4;ae=true;de=true;minCov=123;pc=1
1	GeMoMa	CDS	99196804	99196903	.	+	2	ID=cds-43672;Parent=PASSSERD01635.4;ae=true;de=true;minCov=140;pc=1
1	GeMoMa	CDS	99197224	99197498	.	+	1	ID=cds-43673;Parent=PASSSERD01635.4;ae=true;de=true;minCov=162;pc=1
1	GeMoMa	CDS	99199020	99199121	.	+	2	ID=cds-43674;Parent=PASSSERD01635.4;ae=true;de=true;minCov=215;pc=1
1	GeMoMa	CDS	99199857	99200009	.	+	2	ID=cds-43675;Parent=PASSSERD01635.4;ae=true;de=true;minCov=224;pc=1
1	GeMoMa	CDS	99203047	99203231	.	+	2	ID=cds-43676;Parent=PASSSERD01635.4;ae=true;minCov=146;pc=1
1	AnnotationFinalizer_	five_prime_UTR	99189486	99189692	.	+	.	ID=five_prime_utr-5661;Parent=PASSSERD01635.4
1	AnnotationFinalizer_	three_prime_UTR	99203232	99205148	.	+	.	ID=three_prime_utr-4640;Parent=PASSSERD01635.4
1	GAF	gene	99206594	99257136	.	+	.	ID=PASSSERD01636;combinedEvidence=4;complete=7;maxEvidence=4;maxTie=1.0;transcripts=7
1	GeMoMa	mRNA	99206594	99257136	6290	+	.	ID=PASSSERD01636.1;Parent=PASSSERD01636;aa=1206;alternative="montanus_gene-PHKA2,onychos_gene-PHKA2,pyrgi_gene-PHKA2";avgCov=208.4773;bestScore=6290;ce=31;evidence=4;iAA=1;lpm=1206;maxGap=0;maxScore=6290;minCov=28;minSplitReads=53;nps=0;oldID=passerold_transcript:ENSPDOT00000016758_R0;pAA=1;prediction=0;raa=1206;rce=31;ref-gene=passerold_gene:ENSPDOG00000011116;start=M;stop=*;sumWeight=3.6;tae=1;tde=1;tie=1;tpc=1
1	GeMoMa	exon	99206594	99206748	.	+	.	ID=nbis-exon-47827;Parent=PASSSERD01636.1;de=true;minCov=28;pc=1
1	GeMoMa	exon	99211909	99212067	.	+	.	ID=nbis-exon-47828;Parent=PASSSERD01636.1;de=true;minCov=28;pc=1
1	GeMoMa	exon	99213378	99213425	.	+	.	ID=nbis-exon-47829;Parent=PASSSERD01636.1;de=true;minCov=28;pc=1
1	GeMoMa	exon	99213916	99214084	.	+	.	ID=nbis-exon-47830;Parent=PASSSERD01636.1;de=true;minCov=28;pc=1
1	GeMoMa	exon	99214914	99214996	.	+	.	ID=nbis-exon-47831;Parent=PASSSERD01636.1;de=true;minCov=28;pc=1
1	GeMoMa	exon	99215549	99215629	.	+	.	ID=nbis-exon-47832;Parent=PASSSERD01636.1;de=true;minCov=28;pc=1
1	GeMoMa	exon	99216644	99216742	.	+	.	ID=nbis-exon-47833;Parent=PASSSERD01636.1;de=true;minCov=28;pc=1
1	GeMoMa	exon	99217059	99217205	.	+	.	ID=nbis-exon-47834;Parent=PASSSERD01636.1;de=true;minCov=28;pc=1
1	GeMoMa	exon	99217431	99217484	.	+	.	ID=nbis-exon-47835;Parent=PASSSERD01636.1;de=true;minCov=28;pc=1
1	GeMoMa	exon	99218053	99218175	.	+	.	ID=nbis-exon-47836;Parent=PASSSERD01636.1;de=true;minCov=28;pc=1
1	GeMoMa	exon	99221524	99221619	.	+	.	ID=nbis-exon-47837;Parent=PASSSERD01636.1;de=true;minCov=28;pc=1
1	GeMoMa	exon	99222976	99223083	.	+	.	ID=nbis-exon-47838;Parent=PASSSERD01636.1;de=true;minCov=28;pc=1
1	GeMoMa	exon	99223784	99223862	.	+	.	ID=nbis-exon-47839;Parent=PASSSERD01636.1;de=true;minCov=28;pc=1
1	GeMoMa	exon	99225284	99225418	.	+	.	ID=nbis-exon-47840;Parent=PASSSERD01636.1;de=true;minCov=28;pc=1
1	GeMoMa	exon	99227200	99227309	.	+	.	ID=nbis-exon-47841;Parent=PASSSERD01636.1;de=true;minCov=28;pc=1
1	GeMoMa	exon	99229765	99229909	.	+	.	ID=nbis-exon-47842;Parent=PASSSERD01636.1;de=true;minCov=28;pc=1
1	GeMoMa	exon	99230384	99230462	.	+	.	ID=nbis-exon-47843;Parent=PASSSERD01636.1;de=true;minCov=28;pc=1
1	GeMoMa	exon	99231913	99232076	.	+	.	ID=nbis-exon-47844;Parent=PASSSERD01636.1;de=true;minCov=28;pc=1
1	GeMoMa	exon	99232731	99232904	.	+	.	ID=nbis-exon-47845;Parent=PASSSERD01636.1;de=true;minCov=28;pc=1
1	GeMoMa	exon	99234059	99234147	.	+	.	ID=nbis-exon-47846;Parent=PASSSERD01636.1;de=true;minCov=28;pc=1
1	GeMoMa	exon	99235217	99235350	.	+	.	ID=nbis-exon-47847;Parent=PASSSERD01636.1;de=true;minCov=28;pc=1
1	GeMoMa	exon	99236751	99236907	.	+	.	ID=nbis-exon-47848;Parent=PASSSERD01636.1;de=true;minCov=28;pc=1
1	GeMoMa	exon	99238371	99238450	.	+	.	ID=nbis-exon-47849;Parent=PASSSERD01636.1;de=true;minCov=28;pc=1
1	GeMoMa	exon	99238680	99238758	.	+	.	ID=nbis-exon-47850;Parent=PASSSERD01636.1;de=true;minCov=28;pc=1
1	GeMoMa	exon	99238881	99239010	.	+	.	ID=nbis-exon-47851;Parent=PASSSERD01636.1;de=true;minCov=28;pc=1
1	GeMoMa	exon	99239594	99239695	.	+	.	ID=nbis-exon-47852;Parent=PASSSERD01636.1;de=true;minCov=28;pc=1
1	GeMoMa	exon	99240298	99240416	.	+	.	ID=nbis-exon-47853;Parent=PASSSERD01636.1;de=true;minCov=28;pc=1
1	GeMoMa	exon	99244265	99244432	.	+	.	ID=nbis-exon-47854;Parent=PASSSERD01636.1;de=true;minCov=28;pc=1
1	GeMoMa	exon	99245962	99246015	.	+	.	ID=nbis-exon-47855;Parent=PASSSERD01636.1;de=true;minCov=28;pc=1
1	GeMoMa	exon	99247372	99247572	.	+	.	ID=nbis-exon-47856;Parent=PASSSERD01636.1;de=true;minCov=28;pc=1
1	GeMoMa	exon	99248096	99248581	.	+	.	ID=nbis-exon-47857;Parent=PASSSERD01636.1;de=true;minCov=28;pc=1
1	GeMoMa	exon	99248618	99254687	.	+	.	ID=nbis-exon-47858;Parent=PASSSERD01636.1;de=true;minCov=28;pc=1
1	GeMoMa	exon	99255832	99256579	.	+	.	ID=nbis-exon-47859;Parent=PASSSERD01636.1;de=true;minCov=28;pc=1
1	GeMoMa	exon	99256697	99257136	.	+	.	ID=nbis-exon-47860;Parent=PASSSERD01636.1;de=true;minCov=28;pc=1
1	GeMoMa	CDS	99206671	99206748	.	+	0	ID=cds-43677;Parent=PASSSERD01636.1;de=true;minCov=28;pc=1
1	GeMoMa	CDS	99211909	99212067	.	+	0	ID=cds-43678;Parent=PASSSERD01636.1;ae=true;de=true;minCov=52;pc=1
1	GeMoMa	CDS	99213378	99213425	.	+	0	ID=cds-43679;Parent=PASSSERD01636.1;ae=true;de=true;minCov=127;pc=1
1	GeMoMa	CDS	99213916	99214084	.	+	0	ID=cds-43680;Parent=PASSSERD01636.1;ae=true;de=true;minCov=157;pc=1
1	GeMoMa	CDS	99214914	99214996	.	+	2	ID=cds-43681;Parent=PASSSERD01636.1;ae=true;de=true;minCov=180;pc=1
1	GeMoMa	CDS	99215549	99215629	.	+	0	ID=cds-43682;Parent=PASSSERD01636.1;ae=true;de=true;minCov=178;pc=1
1	GeMoMa	CDS	99216644	99216742	.	+	0	ID=cds-43683;Parent=PASSSERD01636.1;ae=true;de=true;minCov=170;pc=1
1	GeMoMa	CDS	99217059	99217205	.	+	0	ID=cds-43684;Parent=PASSSERD01636.1;ae=true;de=true;minCov=132;pc=1
1	GeMoMa	CDS	99217431	99217484	.	+	0	ID=cds-43685;Parent=PASSSERD01636.1;ae=true;de=true;minCov=152;pc=1
1	GeMoMa	CDS	99218053	99218175	.	+	0	ID=cds-43686;Parent=PASSSERD01636.1;ae=true;de=true;minCov=182;pc=1
1	GeMoMa	CDS	99221524	99221619	.	+	0	ID=cds-43687;Parent=PASSSERD01636.1;ae=true;de=true;minCov=175;pc=1
1	GeMoMa	CDS	99222976	99223083	.	+	0	ID=cds-43688;Parent=PASSSERD01636.1;ae=true;de=true;minCov=156;pc=1
1	GeMoMa	CDS	99223784	99223862	.	+	0	ID=cds-43689;Parent=PASSSERD01636.1;ae=true;de=true;minCov=127;pc=1
1	GeMoMa	CDS	99225284	99225418	.	+	2	ID=cds-43690;Parent=PASSSERD01636.1;ae=true;de=true;minCov=119;pc=1
1	GeMoMa	CDS	99227200	99227309	.	+	2	ID=cds-43691;Parent=PASSSERD01636.1;ae=true;de=true;minCov=145;pc=1
1	GeMoMa	CDS	99229765	99229909	.	+	0	ID=cds-43692;Parent=PASSSERD01636.1;ae=true;de=true;minCov=137;pc=1
1	GeMoMa	CDS	99230384	99230462	.	+	2	ID=cds-43693;Parent=PASSSERD01636.1;ae=true;de=true;minCov=199;pc=1
1	GeMoMa	CDS	99231913	99232076	.	+	1	ID=cds-43694;Parent=PASSSERD01636.1;ae=true;de=true;minCov=201;pc=1
1	GeMoMa	CDS	99232731	99232904	.	+	2	ID=cds-43695;Parent=PASSSERD01636.1;ae=true;de=true;minCov=207;pc=1
1	GeMoMa	CDS	99234059	99234147	.	+	2	ID=cds-43696;Parent=PASSSERD01636.1;ae=true;de=true;minCov=161;pc=1
1	GeMoMa	CDS	99235217	99235350	.	+	0	ID=cds-43697;Parent=PASSSERD01636.1;ae=true;de=true;minCov=141;pc=1
1	GeMoMa	CDS	99236751	99236907	.	+	1	ID=cds-43698;Parent=PASSSERD01636.1;ae=true;de=true;minCov=219;pc=1
1	GeMoMa	CDS	99238371	99238450	.	+	0	ID=cds-43699;Parent=PASSSERD01636.1;ae=true;de=true;minCov=288;pc=1
1	GeMoMa	CDS	99238680	99238758	.	+	1	ID=cds-43700;Parent=PASSSERD01636.1;ae=true;de=true;minCov=277;pc=1
1	GeMoMa	CDS	99238881	99239010	.	+	0	ID=cds-43701;Parent=PASSSERD01636.1;ae=true;de=true;minCov=173;pc=1
1	GeMoMa	CDS	99239594	99239695	.	+	2	ID=cds-43702;Parent=PASSSERD01636.1;ae=true;de=true;minCov=173;pc=1
1	GeMoMa	CDS	99240298	99240416	.	+	2	ID=cds-43703;Parent=PASSSERD01636.1;ae=true;de=true;minCov=212;pc=1
1	GeMoMa	CDS	99244265	99244432	.	+	0	ID=cds-43704;Parent=PASSSERD01636.1;ae=true;de=true;minCov=165;pc=1
1	GeMoMa	CDS	99245962	99246015	.	+	0	ID=cds-43705;Parent=PASSSERD01636.1;ae=true;de=true;minCov=246;pc=1
1	GeMoMa	CDS	99247372	99247572	.	+	0	ID=cds-43706;Parent=PASSSERD01636.1;ae=true;de=true;minCov=240;pc=1
1	GeMoMa	CDS	99248096	99248269	.	+	0	ID=cds-43707;Parent=PASSSERD01636.1;ae=true;minCov=156;pc=1
1	AnnotationFinalizer_	five_prime_UTR	99206594	99206670	.	+	.	ID=five_prime_utr-5662;Parent=PASSSERD01636.1
1	AnnotationFinalizer_	three_prime_UTR	99248270	99248581	.	+	.	ID=three_prime_utr-4641;Parent=PASSSERD01636.1
1	AnnotationFinalizer_	three_prime_UTR	99248618	99254687	.	+	.	ID=three_prime_utr-4642;Parent=PASSSERD01636.1
1	AnnotationFinalizer_	three_prime_UTR	99255832	99256579	.	+	.	ID=three_prime_utr-4643;Parent=PASSSERD01636.1
1	AnnotationFinalizer_	three_prime_UTR	99256697	99257136	.	+	.	ID=three_prime_utr-4644;Parent=PASSSERD01636.1
1	GeMoMa	mRNA	99206594	99257136	6193	+	.	ID=PASSSERD01636.2;Parent=PASSSERD01636;aa=1188;alternative="onychos_gene-PHKA2,pyrgi_gene-PHKA2";avgCov=207.4863;bestScore=6193;ce=30;evidence=3;iAA=1;lpm=1188;maxGap=0;maxScore=6193;minCov=28;minSplitReads=20;nps=0;oldID=passerold_transcript:ENSPDOT00000016818_R0;pAA=1;prediction=0;raa=1188;rce=30;ref-gene=passerold_gene:ENSPDOG00000011116;start=M;stop=*;sumWeight=2.8;tae=1;tde=1;tie=1;tpc=1
1	GeMoMa	exon	99206594	99206748	.	+	.	ID=nbis-exon-47861;Parent=PASSSERD01636.2;de=true;minCov=28;pc=1
1	GeMoMa	exon	99211909	99212067	.	+	.	ID=nbis-exon-47862;Parent=PASSSERD01636.2;de=true;minCov=28;pc=1
1	GeMoMa	exon	99213378	99213425	.	+	.	ID=nbis-exon-47863;Parent=PASSSERD01636.2;de=true;minCov=28;pc=1
1	GeMoMa	exon	99213916	99214084	.	+	.	ID=nbis-exon-47864;Parent=PASSSERD01636.2;de=true;minCov=28;pc=1
1	GeMoMa	exon	99214914	99214996	.	+	.	ID=nbis-exon-47865;Parent=PASSSERD01636.2;de=true;minCov=28;pc=1
1	GeMoMa	exon	99215549	99215629	.	+	.	ID=nbis-exon-47866;Parent=PASSSERD01636.2;de=true;minCov=28;pc=1
1	GeMoMa	exon	99216644	99216742	.	+	.	ID=nbis-exon-47867;Parent=PASSSERD01636.2;de=true;minCov=28;pc=1
1	GeMoMa	exon	99217059	99217205	.	+	.	ID=nbis-exon-47868;Parent=PASSSERD01636.2;de=true;minCov=28;pc=1
1	GeMoMa	exon	99217431	99217484	.	+	.	ID=nbis-exon-47869;Parent=PASSSERD01636.2;de=true;minCov=28;pc=1
1	GeMoMa	exon	99218053	99218175	.	+	.	ID=nbis-exon-47870;Parent=PASSSERD01636.2;de=true;minCov=28;pc=1
1	GeMoMa	exon	99221524	99221619	.	+	.	ID=nbis-exon-47871;Parent=PASSSERD01636.2;de=true;minCov=28;pc=1
1	GeMoMa	exon	99222976	99223083	.	+	.	ID=nbis-exon-47872;Parent=PASSSERD01636.2;de=true;minCov=28;pc=1
1	GeMoMa	exon	99223784	99223862	.	+	.	ID=nbis-exon-47873;Parent=PASSSERD01636.2;de=true;minCov=28;pc=1
1	GeMoMa	exon	99225284	99225418	.	+	.	ID=nbis-exon-47874;Parent=PASSSERD01636.2;de=true;minCov=28;pc=1
1	GeMoMa	exon	99227200	99227309	.	+	.	ID=nbis-exon-47875;Parent=PASSSERD01636.2;de=true;minCov=28;pc=1
1	GeMoMa	exon	99229765	99229909	.	+	.	ID=nbis-exon-47876;Parent=PASSSERD01636.2;de=true;minCov=28;pc=1
1	GeMoMa	exon	99230384	99230462	.	+	.	ID=nbis-exon-47877;Parent=PASSSERD01636.2;de=true;minCov=28;pc=1
1	GeMoMa	exon	99231913	99232076	.	+	.	ID=nbis-exon-47878;Parent=PASSSERD01636.2;de=true;minCov=28;pc=1
1	GeMoMa	exon	99232731	99232904	.	+	.	ID=nbis-exon-47879;Parent=PASSSERD01636.2;de=true;minCov=28;pc=1
1	GeMoMa	exon	99234059	99234147	.	+	.	ID=nbis-exon-47880;Parent=PASSSERD01636.2;de=true;minCov=28;pc=1
1	GeMoMa	exon	99235217	99235350	.	+	.	ID=nbis-exon-47881;Parent=PASSSERD01636.2;de=true;minCov=28;pc=1
1	GeMoMa	exon	99236751	99236907	.	+	.	ID=nbis-exon-47882;Parent=PASSSERD01636.2;de=true;minCov=28;pc=1
1	GeMoMa	exon	99238371	99238450	.	+	.	ID=nbis-exon-47883;Parent=PASSSERD01636.2;de=true;minCov=28;pc=1
1	GeMoMa	exon	99238680	99238758	.	+	.	ID=nbis-exon-47884;Parent=PASSSERD01636.2;de=true;minCov=28;pc=1
1	GeMoMa	exon	99238881	99239010	.	+	.	ID=nbis-exon-47885;Parent=PASSSERD01636.2;de=true;minCov=28;pc=1
1	GeMoMa	exon	99239594	99239695	.	+	.	ID=nbis-exon-47886;Parent=PASSSERD01636.2;de=true;minCov=28;pc=1
1	GeMoMa	exon	99240298	99240416	.	+	.	ID=nbis-exon-47887;Parent=PASSSERD01636.2;de=true;minCov=28;pc=1
1	GeMoMa	exon	99244265	99244432	.	+	.	ID=nbis-exon-47888;Parent=PASSSERD01636.2;de=true;minCov=28;pc=1
1	GeMoMa	exon	99247372	99247572	.	+	.	ID=nbis-exon-47889;Parent=PASSSERD01636.2;de=true;minCov=28;pc=1
1	GeMoMa	exon	99248096	99248581	.	+	.	ID=nbis-exon-47890;Parent=PASSSERD01636.2;de=true;minCov=28;pc=1
1	GeMoMa	exon	99248618	99254687	.	+	.	ID=nbis-exon-47891;Parent=PASSSERD01636.2;de=true;minCov=28;pc=1
1	GeMoMa	exon	99255832	99256579	.	+	.	ID=nbis-exon-47892;Parent=PASSSERD01636.2;de=true;minCov=28;pc=1
1	GeMoMa	exon	99256697	99257136	.	+	.	ID=nbis-exon-47893;Parent=PASSSERD01636.2;de=true;minCov=28;pc=1
1	GeMoMa	CDS	99206671	99206748	.	+	0	ID=cds-43708;Parent=PASSSERD01636.2;de=true;minCov=28;pc=1
1	GeMoMa	CDS	99211909	99212067	.	+	0	ID=cds-43709;Parent=PASSSERD01636.2;ae=true;de=true;minCov=52;pc=1
1	GeMoMa	CDS	99213378	99213425	.	+	0	ID=cds-43710;Parent=PASSSERD01636.2;ae=true;de=true;minCov=127;pc=1
1	GeMoMa	CDS	99213916	99214084	.	+	0	ID=cds-43711;Parent=PASSSERD01636.2;ae=true;de=true;minCov=157;pc=1
1	GeMoMa	CDS	99214914	99214996	.	+	2	ID=cds-43712;Parent=PASSSERD01636.2;ae=true;de=true;minCov=180;pc=1
1	GeMoMa	CDS	99215549	99215629	.	+	0	ID=cds-43713;Parent=PASSSERD01636.2;ae=true;de=true;minCov=178;pc=1
1	GeMoMa	CDS	99216644	99216742	.	+	0	ID=cds-43714;Parent=PASSSERD01636.2;ae=true;de=true;minCov=170;pc=1
1	GeMoMa	CDS	99217059	99217205	.	+	0	ID=cds-43715;Parent=PASSSERD01636.2;ae=true;de=true;minCov=132;pc=1
1	GeMoMa	CDS	99217431	99217484	.	+	0	ID=cds-43716;Parent=PASSSERD01636.2;ae=true;de=true;minCov=152;pc=1
1	GeMoMa	CDS	99218053	99218175	.	+	0	ID=cds-43717;Parent=PASSSERD01636.2;ae=true;de=true;minCov=182;pc=1
1	GeMoMa	CDS	99221524	99221619	.	+	0	ID=cds-43718;Parent=PASSSERD01636.2;ae=true;de=true;minCov=175;pc=1
1	GeMoMa	CDS	99222976	99223083	.	+	0	ID=cds-43719;Parent=PASSSERD01636.2;ae=true;de=true;minCov=156;pc=1
1	GeMoMa	CDS	99223784	99223862	.	+	0	ID=cds-43720;Parent=PASSSERD01636.2;ae=true;de=true;minCov=127;pc=1
1	GeMoMa	CDS	99225284	99225418	.	+	2	ID=cds-43721;Parent=PASSSERD01636.2;ae=true;de=true;minCov=119;pc=1
1	GeMoMa	CDS	99227200	99227309	.	+	2	ID=cds-43722;Parent=PASSSERD01636.2;ae=true;de=true;minCov=145;pc=1
1	GeMoMa	CDS	99229765	99229909	.	+	0	ID=cds-43723;Parent=PASSSERD01636.2;ae=true;de=true;minCov=137;pc=1
1	GeMoMa	CDS	99230384	99230462	.	+	2	ID=cds-43724;Parent=PASSSERD01636.2;ae=true;de=true;minCov=199;pc=1
1	GeMoMa	CDS	99231913	99232076	.	+	1	ID=cds-43725;Parent=PASSSERD01636.2;ae=true;de=true;minCov=201;pc=1
1	GeMoMa	CDS	99232731	99232904	.	+	2	ID=cds-43726;Parent=PASSSERD01636.2;ae=true;de=true;minCov=207;pc=1
1	GeMoMa	CDS	99234059	99234147	.	+	2	ID=cds-43727;Parent=PASSSERD01636.2;ae=true;de=true;minCov=161;pc=1
1	GeMoMa	CDS	99235217	99235350	.	+	0	ID=cds-43728;Parent=PASSSERD01636.2;ae=true;de=true;minCov=141;pc=1
1	GeMoMa	CDS	99236751	99236907	.	+	1	ID=cds-43729;Parent=PASSSERD01636.2;ae=true;de=true;minCov=219;pc=1
1	GeMoMa	CDS	99238371	99238450	.	+	0	ID=cds-43730;Parent=PASSSERD01636.2;ae=true;de=true;minCov=288;pc=1
1	GeMoMa	CDS	99238680	99238758	.	+	1	ID=cds-43731;Parent=PASSSERD01636.2;ae=true;de=true;minCov=277;pc=1
1	GeMoMa	CDS	99238881	99239010	.	+	0	ID=cds-43732;Parent=PASSSERD01636.2;ae=true;de=true;minCov=173;pc=1
1	GeMoMa	CDS	99239594	99239695	.	+	2	ID=cds-43733;Parent=PASSSERD01636.2;ae=true;de=true;minCov=173;pc=1
1	GeMoMa	CDS	99240298	99240416	.	+	2	ID=cds-43734;Parent=PASSSERD01636.2;ae=true;de=true;minCov=212;pc=1
1	GeMoMa	CDS	99244265	99244432	.	+	0	ID=cds-43735;Parent=PASSSERD01636.2;ae=true;de=true;minCov=165;pc=1
1	GeMoMa	CDS	99247372	99247572	.	+	0	ID=cds-43736;Parent=PASSSERD01636.2;ae=true;de=true;minCov=240;pc=1
1	GeMoMa	CDS	99248096	99248269	.	+	0	ID=cds-43737;Parent=PASSSERD01636.2;ae=true;minCov=156;pc=1
1	AnnotationFinalizer_	five_prime_UTR	99206594	99206670	.	+	.	ID=five_prime_utr-5663;Parent=PASSSERD01636.2
1	AnnotationFinalizer_	three_prime_UTR	99248270	99248581	.	+	.	ID=three_prime_utr-4645;Parent=PASSSERD01636.2
1	AnnotationFinalizer_	three_prime_UTR	99248618	99254687	.	+	.	ID=three_prime_utr-4646;Parent=PASSSERD01636.2
1	AnnotationFinalizer_	three_prime_UTR	99255832	99256579	.	+	.	ID=three_prime_utr-4647;Parent=PASSSERD01636.2
1	AnnotationFinalizer_	three_prime_UTR	99256697	99257136	.	+	.	ID=three_prime_utr-4648;Parent=PASSSERD01636.2
1	GeMoMa	mRNA	99206594	99257136	4196	+	.	ID=PASSSERD01636.3;Parent=PASSSERD01636;aa=1263;alternative="onychos_gene-PHKA1";avgCov=199.4471;bestScore=6262;ce=33;evidence=2;iAA=0.6504;lpm=30;maxGap=16;maxScore=6270;minCov=1;minSplitReads=0;nps=0;oldID=montanus_rna-XM_039731237.1_R1;pAA=0.7431;prediction=1;raa=1211;rce=33;ref-gene=montanus_gene-PHKA1;start=M;stop=*;sumWeight=1.8;tae=0.9375;tde=0.9375;tie=0.9062;tpc=1
1	GeMoMa	exon	99206594	99206748	.	+	.	ID=nbis-exon-47894;Parent=PASSSERD01636.3;de=true;minCov=28;pc=1
1	GeMoMa	exon	99211909	99212067	.	+	.	ID=nbis-exon-47895;Parent=PASSSERD01636.3;de=true;minCov=28;pc=1
1	GeMoMa	exon	99213378	99213425	.	+	.	ID=nbis-exon-47896;Parent=PASSSERD01636.3;de=true;minCov=28;pc=1
1	GeMoMa	exon	99213916	99214084	.	+	.	ID=nbis-exon-47897;Parent=PASSSERD01636.3;de=true;minCov=28;pc=1
1	GeMoMa	exon	99214914	99214996	.	+	.	ID=nbis-exon-47898;Parent=PASSSERD01636.3;de=true;minCov=28;pc=1
1	GeMoMa	exon	99215549	99215629	.	+	.	ID=nbis-exon-47899;Parent=PASSSERD01636.3;de=true;minCov=28;pc=1
1	GeMoMa	exon	99216644	99216742	.	+	.	ID=nbis-exon-47900;Parent=PASSSERD01636.3;de=true;minCov=28;pc=1
1	GeMoMa	exon	99217059	99217205	.	+	.	ID=nbis-exon-47901;Parent=PASSSERD01636.3;de=true;minCov=28;pc=1
1	GeMoMa	exon	99217431	99217484	.	+	.	ID=nbis-exon-47902;Parent=PASSSERD01636.3;de=true;minCov=28;pc=1
1	GeMoMa	exon	99218053	99218175	.	+	.	ID=nbis-exon-47903;Parent=PASSSERD01636.3;de=true;minCov=28;pc=1
1	GeMoMa	exon	99221524	99221619	.	+	.	ID=nbis-exon-47904;Parent=PASSSERD01636.3;de=true;minCov=28;pc=1
1	GeMoMa	exon	99222976	99223083	.	+	.	ID=nbis-exon-47905;Parent=PASSSERD01636.3;de=true;minCov=28;pc=1
1	GeMoMa	exon	99223784	99223862	.	+	.	ID=nbis-exon-47906;Parent=PASSSERD01636.3;de=true;minCov=28;pc=1
1	GeMoMa	exon	99225284	99225418	.	+	.	ID=nbis-exon-47907;Parent=PASSSERD01636.3;de=true;minCov=28;pc=1
1	GeMoMa	exon	99227200	99227309	.	+	.	ID=nbis-exon-47908;Parent=PASSSERD01636.3;de=true;minCov=28;pc=1
1	GeMoMa	exon	99229765	99229909	.	+	.	ID=nbis-exon-47909;Parent=PASSSERD01636.3;de=true;minCov=28;pc=1
1	GeMoMa	exon	99230384	99230462	.	+	.	ID=nbis-exon-47910;Parent=PASSSERD01636.3;de=true;minCov=28;pc=1
1	GeMoMa	exon	99231913	99232076	.	+	.	ID=nbis-exon-47911;Parent=PASSSERD01636.3;de=true;minCov=28;pc=1
1	GeMoMa	exon	99232731	99232904	.	+	.	ID=nbis-exon-47912;Parent=PASSSERD01636.3;de=true;minCov=28;pc=1
1	GeMoMa	exon	99234059	99234147	.	+	.	ID=nbis-exon-47913;Parent=PASSSERD01636.3;de=true;minCov=28;pc=1
1	GeMoMa	exon	99235217	99235350	.	+	.	ID=nbis-exon-47914;Parent=PASSSERD01636.3;de=true;minCov=28;pc=1
1	GeMoMa	exon	99236751	99236907	.	+	.	ID=nbis-exon-47915;Parent=PASSSERD01636.3;de=true;minCov=28;pc=1
1	GeMoMa	exon	99238371	99238450	.	+	.	ID=nbis-exon-47916;Parent=PASSSERD01636.3;de=true;minCov=28;pc=1
1	GeMoMa	exon	99238680	99238758	.	+	.	ID=nbis-exon-47917;Parent=PASSSERD01636.3;de=true;minCov=28;pc=1
1	GeMoMa	exon	99238881	99239010	.	+	.	ID=nbis-exon-47918;Parent=PASSSERD01636.3;de=true;minCov=28;pc=1
1	GeMoMa	exon	99239594	99239695	.	+	.	ID=nbis-exon-47919;Parent=PASSSERD01636.3;de=true;minCov=28;pc=1
1	GeMoMa	exon	99240298	99240416	.	+	.	ID=nbis-exon-47920;Parent=PASSSERD01636.3;de=true;minCov=28;pc=1
1	GeMoMa	exon	99242762	99242875	.	+	.	ID=nbis-exon-47921;Parent=PASSSERD01636.3;de=true;minCov=28;pc=1
1	GeMoMa	exon	99243913	99243969	.	+	.	ID=nbis-exon-47922;Parent=PASSSERD01636.3;de=true;minCov=28;pc=1
1	GeMoMa	exon	99244265	99244432	.	+	.	ID=nbis-exon-47923;Parent=PASSSERD01636.3;de=true;minCov=28;pc=1
1	GeMoMa	exon	99245962	99246015	.	+	.	ID=nbis-exon-47924;Parent=PASSSERD01636.3;de=true;minCov=28;pc=1
1	GeMoMa	exon	99247372	99247572	.	+	.	ID=nbis-exon-47925;Parent=PASSSERD01636.3;de=true;minCov=28;pc=1
1	GeMoMa	exon	99248096	99248581	.	+	.	ID=nbis-exon-47926;Parent=PASSSERD01636.3;de=true;minCov=28;pc=1
1	GeMoMa	exon	99248618	99254687	.	+	.	ID=nbis-exon-47927;Parent=PASSSERD01636.3;de=true;minCov=28;pc=1
1	GeMoMa	exon	99255832	99256579	.	+	.	ID=nbis-exon-47928;Parent=PASSSERD01636.3;de=true;minCov=28;pc=1
1	GeMoMa	exon	99256697	99257136	.	+	.	ID=nbis-exon-47929;Parent=PASSSERD01636.3;de=true;minCov=28;pc=1
1	GeMoMa	CDS	99206671	99206748	.	+	0	ID=cds-43738;Parent=PASSSERD01636.3;de=true;minCov=28;pc=1
1	GeMoMa	CDS	99211909	99212067	.	+	0	ID=cds-43739;Parent=PASSSERD01636.3;ae=true;de=true;minCov=52;pc=1
1	GeMoMa	CDS	99213378	99213425	.	+	0	ID=cds-43740;Parent=PASSSERD01636.3;ae=true;de=true;minCov=127;pc=1
1	GeMoMa	CDS	99213916	99214084	.	+	0	ID=cds-43741;Parent=PASSSERD01636.3;ae=true;de=true;minCov=157;pc=1
1	GeMoMa	CDS	99214914	99214996	.	+	2	ID=cds-43742;Parent=PASSSERD01636.3;ae=true;de=true;minCov=180;pc=1
1	GeMoMa	CDS	99215549	99215629	.	+	0	ID=cds-43743;Parent=PASSSERD01636.3;ae=true;de=true;minCov=178;pc=1
1	GeMoMa	CDS	99216644	99216742	.	+	0	ID=cds-43744;Parent=PASSSERD01636.3;ae=true;de=true;minCov=170;pc=1
1	GeMoMa	CDS	99217059	99217205	.	+	0	ID=cds-43745;Parent=PASSSERD01636.3;ae=true;de=true;minCov=132;pc=1
1	GeMoMa	CDS	99217431	99217484	.	+	0	ID=cds-43746;Parent=PASSSERD01636.3;ae=true;de=true;minCov=152;pc=1
1	GeMoMa	CDS	99218053	99218175	.	+	0	ID=cds-43747;Parent=PASSSERD01636.3;ae=true;de=true;minCov=182;pc=1
1	GeMoMa	CDS	99221524	99221619	.	+	0	ID=cds-43748;Parent=PASSSERD01636.3;ae=true;de=true;minCov=175;pc=1
1	GeMoMa	CDS	99222976	99223083	.	+	0	ID=cds-43749;Parent=PASSSERD01636.3;ae=true;de=true;minCov=156;pc=1
1	GeMoMa	CDS	99223784	99223862	.	+	0	ID=cds-43750;Parent=PASSSERD01636.3;ae=true;de=true;minCov=127;pc=1
1	GeMoMa	CDS	99225284	99225418	.	+	2	ID=cds-43751;Parent=PASSSERD01636.3;ae=true;de=true;minCov=119;pc=1
1	GeMoMa	CDS	99227200	99227309	.	+	2	ID=cds-43752;Parent=PASSSERD01636.3;ae=true;de=true;minCov=145;pc=1
1	GeMoMa	CDS	99229765	99229909	.	+	0	ID=cds-43753;Parent=PASSSERD01636.3;ae=true;de=true;minCov=137;pc=1
1	GeMoMa	CDS	99230384	99230462	.	+	2	ID=cds-43754;Parent=PASSSERD01636.3;ae=true;de=true;minCov=199;pc=1
1	GeMoMa	CDS	99231913	99232076	.	+	1	ID=cds-43755;Parent=PASSSERD01636.3;ae=true;de=true;minCov=201;pc=1
1	GeMoMa	CDS	99232731	99232904	.	+	2	ID=cds-43756;Parent=PASSSERD01636.3;ae=true;de=true;minCov=207;pc=1
1	GeMoMa	CDS	99234059	99234147	.	+	2	ID=cds-43757;Parent=PASSSERD01636.3;ae=true;de=true;minCov=161;pc=1
1	GeMoMa	CDS	99235217	99235350	.	+	0	ID=cds-43758;Parent=PASSSERD01636.3;ae=true;de=true;minCov=141;pc=1
1	GeMoMa	CDS	99236751	99236907	.	+	1	ID=cds-43759;Parent=PASSSERD01636.3;ae=true;de=true;minCov=219;pc=1
1	GeMoMa	CDS	99238371	99238450	.	+	0	ID=cds-43760;Parent=PASSSERD01636.3;ae=true;de=true;minCov=288;pc=1
1	GeMoMa	CDS	99238680	99238758	.	+	1	ID=cds-43761;Parent=PASSSERD01636.3;ae=true;de=true;minCov=277;pc=1
1	GeMoMa	CDS	99238881	99239010	.	+	0	ID=cds-43762;Parent=PASSSERD01636.3;ae=true;de=true;minCov=173;pc=1
1	GeMoMa	CDS	99239594	99239695	.	+	2	ID=cds-43763;Parent=PASSSERD01636.3;ae=true;de=true;minCov=173;pc=1
1	GeMoMa	CDS	99240298	99240416	.	+	2	ID=cds-43764;Parent=PASSSERD01636.3;ae=true;de=true;minCov=212;pc=1
1	GeMoMa	CDS	99242762	99242875	.	+	0	ID=cds-43765;Parent=PASSSERD01636.3;ae=false;de=false;minCov=9;pc=1
1	GeMoMa	CDS	99243913	99243969	.	+	0	ID=cds-43766;Parent=PASSSERD01636.3;ae=false;de=false;minCov=1;pc=1
1	GeMoMa	CDS	99244265	99244432	.	+	0	ID=cds-43767;Parent=PASSSERD01636.3;ae=true;de=true;minCov=165;pc=1
1	GeMoMa	CDS	99245962	99246015	.	+	0	ID=cds-43768;Parent=PASSSERD01636.3;ae=true;de=true;minCov=246;pc=1
1	GeMoMa	CDS	99247372	99247572	.	+	0	ID=cds-43769;Parent=PASSSERD01636.3;ae=true;de=true;minCov=240;pc=1
1	GeMoMa	CDS	99248096	99248269	.	+	0	ID=cds-43770;Parent=PASSSERD01636.3;ae=true;minCov=156;pc=1
1	AnnotationFinalizer_	five_prime_UTR	99206594	99206670	.	+	.	ID=five_prime_utr-5664;Parent=PASSSERD01636.3
1	AnnotationFinalizer_	three_prime_UTR	99248270	99248581	.	+	.	ID=three_prime_utr-4649;Parent=PASSSERD01636.3
1	AnnotationFinalizer_	three_prime_UTR	99248618	99254687	.	+	.	ID=three_prime_utr-4650;Parent=PASSSERD01636.3
1	AnnotationFinalizer_	three_prime_UTR	99255832	99256579	.	+	.	ID=three_prime_utr-4651;Parent=PASSSERD01636.3
1	AnnotationFinalizer_	three_prime_UTR	99256697	99257136	.	+	.	ID=three_prime_utr-4652;Parent=PASSSERD01636.3
1	GeMoMa	mRNA	99206594	99257136	5497	+	.	ID=PASSSERD01636.4;Parent=PASSSERD01636;aa=1059;avgCov=220.9931;bestScore=5497;ce=28;evidence=1;iAA=0.9943;lpm=305;maxGap=0;maxScore=5520;minCov=119;minSplitReads=127;nps=0;oldID=pyrgi_rna-XM_041472318.1_R0;pAA=0.9943;prediction=0;raa=1059;rce=28;ref-gene=pyrgi_gene-PHKA2;start=M;stop=*;sumWeight=1.0;tae=1;tde=1;tie=1;tpc=1
1	GeMoMa	exon	99206594	99206748	.	+	.	ID=nbis-exon-47930;Parent=PASSSERD01636.4;de=true;minCov=191;pc=1
1	GeMoMa	exon	99211909	99212067	.	+	.	ID=nbis-exon-47931;Parent=PASSSERD01636.4;de=true;minCov=191;pc=1
1	GeMoMa	exon	99213378	99213425	.	+	.	ID=nbis-exon-47932;Parent=PASSSERD01636.4;de=true;minCov=191;pc=1
1	GeMoMa	exon	99213916	99214084	.	+	.	ID=nbis-exon-47933;Parent=PASSSERD01636.4;de=true;minCov=191;pc=1
1	GeMoMa	exon	99214914	99214996	.	+	.	ID=nbis-exon-47934;Parent=PASSSERD01636.4;de=true;minCov=191;pc=1
1	GeMoMa	exon	99215549	99215629	.	+	.	ID=nbis-exon-47935;Parent=PASSSERD01636.4;de=true;minCov=191;pc=1
1	GeMoMa	exon	99216644	99216742	.	+	.	ID=nbis-exon-47936;Parent=PASSSERD01636.4;de=true;minCov=191;pc=1
1	GeMoMa	exon	99217059	99217205	.	+	.	ID=nbis-exon-47937;Parent=PASSSERD01636.4;de=true;minCov=191;pc=1
1	GeMoMa	exon	99217431	99217484	.	+	.	ID=nbis-exon-47938;Parent=PASSSERD01636.4;de=true;minCov=191;pc=1
1	GeMoMa	exon	99218053	99218175	.	+	.	ID=nbis-exon-47939;Parent=PASSSERD01636.4;de=true;minCov=191;pc=1
1	GeMoMa	exon	99221524	99221619	.	+	.	ID=nbis-exon-47940;Parent=PASSSERD01636.4;de=true;minCov=191;pc=1
1	GeMoMa	exon	99222976	99223083	.	+	.	ID=nbis-exon-47941;Parent=PASSSERD01636.4;de=true;minCov=191;pc=1
1	GeMoMa	exon	99223784	99223862	.	+	.	ID=nbis-exon-47942;Parent=PASSSERD01636.4;de=true;minCov=191;pc=1
1	GeMoMa	exon	99225284	99225418	.	+	.	ID=nbis-exon-47943;Parent=PASSSERD01636.4;de=true;minCov=191;pc=1
1	GeMoMa	exon	99227200	99227309	.	+	.	ID=nbis-exon-47944;Parent=PASSSERD01636.4;de=true;minCov=191;pc=1
1	GeMoMa	exon	99229765	99229909	.	+	.	ID=nbis-exon-47945;Parent=PASSSERD01636.4;de=true;minCov=191;pc=1
1	GeMoMa	exon	99230384	99230462	.	+	.	ID=nbis-exon-47946;Parent=PASSSERD01636.4;de=true;minCov=191;pc=1
1	GeMoMa	exon	99231913	99232076	.	+	.	ID=nbis-exon-47947;Parent=PASSSERD01636.4;de=true;minCov=191;pc=1
1	GeMoMa	exon	99232731	99232904	.	+	.	ID=nbis-exon-47948;Parent=PASSSERD01636.4;de=true;minCov=191;pc=1
1	GeMoMa	exon	99234059	99234147	.	+	.	ID=nbis-exon-47949;Parent=PASSSERD01636.4;de=true;minCov=191;pc=1
1	GeMoMa	exon	99235217	99235350	.	+	.	ID=nbis-exon-47950;Parent=PASSSERD01636.4;de=true;minCov=191;pc=1
1	GeMoMa	exon	99236751	99236907	.	+	.	ID=nbis-exon-47951;Parent=PASSSERD01636.4;de=true;minCov=191;pc=1
1	GeMoMa	exon	99238371	99238450	.	+	.	ID=nbis-exon-47952;Parent=PASSSERD01636.4;de=true;minCov=191;pc=1
1	GeMoMa	exon	99238680	99238758	.	+	.	ID=nbis-exon-47953;Parent=PASSSERD01636.4;de=true;minCov=191;pc=1
1	GeMoMa	exon	99238881	99239010	.	+	.	ID=nbis-exon-47954;Parent=PASSSERD01636.4;de=true;minCov=191;pc=1
1	GeMoMa	exon	99239594	99239695	.	+	.	ID=nbis-exon-47955;Parent=PASSSERD01636.4;de=true;minCov=191;pc=1
1	GeMoMa	exon	99240298	99240416	.	+	.	ID=nbis-exon-47956;Parent=PASSSERD01636.4;de=true;minCov=191;pc=1
1	GeMoMa	exon	99244265	99244432	.	+	.	ID=nbis-exon-47957;Parent=PASSSERD01636.4;de=true;minCov=191;pc=1
1	GeMoMa	exon	99245962	99246015	.	+	.	ID=nbis-exon-47958;Parent=PASSSERD01636.4;de=true;minCov=191;pc=1
1	GeMoMa	exon	99247372	99247572	.	+	.	ID=nbis-exon-47959;Parent=PASSSERD01636.4;de=true;minCov=191;pc=1
1	GeMoMa	exon	99248096	99248581	.	+	.	ID=nbis-exon-47960;Parent=PASSSERD01636.4;de=true;minCov=191;pc=1
1	GeMoMa	exon	99248618	99254687	.	+	.	ID=nbis-exon-47961;Parent=PASSSERD01636.4;de=true;minCov=191;pc=1
1	GeMoMa	exon	99255832	99256579	.	+	.	ID=nbis-exon-47962;Parent=PASSSERD01636.4;de=true;minCov=191;pc=1
1	GeMoMa	exon	99256697	99257136	.	+	.	ID=nbis-exon-47963;Parent=PASSSERD01636.4;de=true;minCov=191;pc=1
1	GeMoMa	CDS	99214072	99214084	.	+	0	ID=cds-43771;Parent=PASSSERD01636.4;de=true;minCov=191;pc=1
1	GeMoMa	CDS	99214914	99214996	.	+	2	ID=cds-43772;Parent=PASSSERD01636.4;ae=true;de=true;minCov=180;pc=1
1	GeMoMa	CDS	99215549	99215629	.	+	0	ID=cds-43773;Parent=PASSSERD01636.4;ae=true;de=true;minCov=178;pc=1
1	GeMoMa	CDS	99216644	99216742	.	+	0	ID=cds-43774;Parent=PASSSERD01636.4;ae=true;de=true;minCov=170;pc=1
1	GeMoMa	CDS	99217059	99217205	.	+	0	ID=cds-43775;Parent=PASSSERD01636.4;ae=true;de=true;minCov=132;pc=1
1	GeMoMa	CDS	99217431	99217484	.	+	0	ID=cds-43776;Parent=PASSSERD01636.4;ae=true;de=true;minCov=152;pc=1
1	GeMoMa	CDS	99218053	99218175	.	+	0	ID=cds-43777;Parent=PASSSERD01636.4;ae=true;de=true;minCov=182;pc=1
1	GeMoMa	CDS	99221524	99221619	.	+	0	ID=cds-43778;Parent=PASSSERD01636.4;ae=true;de=true;minCov=175;pc=1
1	GeMoMa	CDS	99222976	99223083	.	+	0	ID=cds-43779;Parent=PASSSERD01636.4;ae=true;de=true;minCov=156;pc=1
1	GeMoMa	CDS	99223784	99223862	.	+	0	ID=cds-43780;Parent=PASSSERD01636.4;ae=true;de=true;minCov=127;pc=1
1	GeMoMa	CDS	99225284	99225418	.	+	2	ID=cds-43781;Parent=PASSSERD01636.4;ae=true;de=true;minCov=119;pc=1
1	GeMoMa	CDS	99227200	99227309	.	+	2	ID=cds-43782;Parent=PASSSERD01636.4;ae=true;de=true;minCov=145;pc=1
1	GeMoMa	CDS	99229765	99229909	.	+	0	ID=cds-43783;Parent=PASSSERD01636.4;ae=true;de=true;minCov=137;pc=1
1	GeMoMa	CDS	99230384	99230462	.	+	2	ID=cds-43784;Parent=PASSSERD01636.4;ae=true;de=true;minCov=199;pc=1
1	GeMoMa	CDS	99231913	99232076	.	+	1	ID=cds-43785;Parent=PASSSERD01636.4;ae=true;de=true;minCov=201;pc=1
1	GeMoMa	CDS	99232731	99232904	.	+	2	ID=cds-43786;Parent=PASSSERD01636.4;ae=true;de=true;minCov=207;pc=1
1	GeMoMa	CDS	99234059	99234147	.	+	2	ID=cds-43787;Parent=PASSSERD01636.4;ae=true;de=true;minCov=161;pc=1
1	GeMoMa	CDS	99235217	99235350	.	+	0	ID=cds-43788;Parent=PASSSERD01636.4;ae=true;de=true;minCov=141;pc=1
1	GeMoMa	CDS	99236751	99236907	.	+	1	ID=cds-43789;Parent=PASSSERD01636.4;ae=true;de=true;minCov=219;pc=1
1	GeMoMa	CDS	99238371	99238450	.	+	0	ID=cds-43790;Parent=PASSSERD01636.4;ae=true;de=true;minCov=288;pc=1
1	GeMoMa	CDS	99238680	99238758	.	+	1	ID=cds-43791;Parent=PASSSERD01636.4;ae=true;de=true;minCov=277;pc=1
1	GeMoMa	CDS	99238881	99239010	.	+	0	ID=cds-43792;Parent=PASSSERD01636.4;ae=true;de=true;minCov=173;pc=1
1	GeMoMa	CDS	99239594	99239695	.	+	2	ID=cds-43793;Parent=PASSSERD01636.4;ae=true;de=true;minCov=173;pc=1
1	GeMoMa	CDS	99240298	99240416	.	+	2	ID=cds-43794;Parent=PASSSERD01636.4;ae=true;de=true;minCov=212;pc=1
1	GeMoMa	CDS	99244265	99244432	.	+	0	ID=cds-43795;Parent=PASSSERD01636.4;ae=true;de=true;minCov=165;pc=1
1	GeMoMa	CDS	99245962	99246015	.	+	0	ID=cds-43796;Parent=PASSSERD01636.4;ae=true;de=true;minCov=246;pc=1
1	GeMoMa	CDS	99247372	99247572	.	+	0	ID=cds-43797;Parent=PASSSERD01636.4;ae=true;de=true;minCov=240;pc=1
1	GeMoMa	CDS	99248096	99248269	.	+	0	ID=cds-43798;Parent=PASSSERD01636.4;ae=true;minCov=156;pc=1
1	AnnotationFinalizer_	five_prime_UTR	99206594	99206748	.	+	.	ID=five_prime_utr-5665;Parent=PASSSERD01636.4
1	AnnotationFinalizer_	five_prime_UTR	99211909	99212067	.	+	.	ID=five_prime_utr-5666;Parent=PASSSERD01636.4
1	AnnotationFinalizer_	five_prime_UTR	99213378	99213425	.	+	.	ID=five_prime_utr-5667;Parent=PASSSERD01636.4
1	AnnotationFinalizer_	five_prime_UTR	99213916	99214071	.	+	.	ID=five_prime_utr-5668;Parent=PASSSERD01636.4
1	AnnotationFinalizer_	three_prime_UTR	99248270	99248581	.	+	.	ID=three_prime_utr-4653;Parent=PASSSERD01636.4
1	AnnotationFinalizer_	three_prime_UTR	99248618	99254687	.	+	.	ID=three_prime_utr-4654;Parent=PASSSERD01636.4
1	AnnotationFinalizer_	three_prime_UTR	99255832	99256579	.	+	.	ID=three_prime_utr-4655;Parent=PASSSERD01636.4
1	AnnotationFinalizer_	three_prime_UTR	99256697	99257136	.	+	.	ID=three_prime_utr-4656;Parent=PASSSERD01636.4
1	GeMoMa	mRNA	99206594	99257136	6370	+	.	ID=PASSSERD01636.5;Parent=PASSSERD01636;aa=1222;avgCov=206.2458;bestScore=6370;ce=32;evidence=1;iAA=0.9984;lpm=860;maxGap=0;maxScore=6375;minCov=28;minSplitReads=20;nps=0;oldID=montanus_rna-XM_039714172.1_R0;pAA=0.9984;prediction=0;raa=1222;rce=32;ref-gene=montanus_gene-PHKA2;start=M;stop=*;sumWeight=0.8;tae=1;tde=1;tie=1;tpc=1
1	GeMoMa	exon	99206594	99206748	.	+	.	ID=nbis-exon-47964;Parent=PASSSERD01636.5;de=true;minCov=28;pc=1
1	GeMoMa	exon	99211909	99212067	.	+	.	ID=nbis-exon-47965;Parent=PASSSERD01636.5;de=true;minCov=28;pc=1
1	GeMoMa	exon	99213378	99213425	.	+	.	ID=nbis-exon-47966;Parent=PASSSERD01636.5;de=true;minCov=28;pc=1
1	GeMoMa	exon	99213916	99214084	.	+	.	ID=nbis-exon-47967;Parent=PASSSERD01636.5;de=true;minCov=28;pc=1
1	GeMoMa	exon	99214914	99214996	.	+	.	ID=nbis-exon-47968;Parent=PASSSERD01636.5;de=true;minCov=28;pc=1
1	GeMoMa	exon	99215549	99215629	.	+	.	ID=nbis-exon-47969;Parent=PASSSERD01636.5;de=true;minCov=28;pc=1
1	GeMoMa	exon	99216644	99216742	.	+	.	ID=nbis-exon-47970;Parent=PASSSERD01636.5;de=true;minCov=28;pc=1
1	GeMoMa	exon	99217059	99217205	.	+	.	ID=nbis-exon-47971;Parent=PASSSERD01636.5;de=true;minCov=28;pc=1
1	GeMoMa	exon	99217431	99217484	.	+	.	ID=nbis-exon-47972;Parent=PASSSERD01636.5;de=true;minCov=28;pc=1
1	GeMoMa	exon	99218053	99218175	.	+	.	ID=nbis-exon-47973;Parent=PASSSERD01636.5;de=true;minCov=28;pc=1
1	GeMoMa	exon	99221524	99221619	.	+	.	ID=nbis-exon-47974;Parent=PASSSERD01636.5;de=true;minCov=28;pc=1
1	GeMoMa	exon	99222976	99223083	.	+	.	ID=nbis-exon-47975;Parent=PASSSERD01636.5;de=true;minCov=28;pc=1
1	GeMoMa	exon	99223784	99223862	.	+	.	ID=nbis-exon-47976;Parent=PASSSERD01636.5;de=true;minCov=28;pc=1
1	GeMoMa	exon	99225284	99225418	.	+	.	ID=nbis-exon-47977;Parent=PASSSERD01636.5;de=true;minCov=28;pc=1
1	GeMoMa	exon	99227200	99227309	.	+	.	ID=nbis-exon-47978;Parent=PASSSERD01636.5;de=true;minCov=28;pc=1
1	GeMoMa	exon	99229765	99229909	.	+	.	ID=nbis-exon-47979;Parent=PASSSERD01636.5;de=true;minCov=28;pc=1
1	GeMoMa	exon	99230384	99230462	.	+	.	ID=nbis-exon-47980;Parent=PASSSERD01636.5;de=true;minCov=28;pc=1
1	GeMoMa	exon	99231913	99232076	.	+	.	ID=nbis-exon-47981;Parent=PASSSERD01636.5;de=true;minCov=28;pc=1
1	GeMoMa	exon	99232731	99232904	.	+	.	ID=nbis-exon-47982;Parent=PASSSERD01636.5;de=true;minCov=28;pc=1
1	GeMoMa	exon	99234059	99234147	.	+	.	ID=nbis-exon-47983;Parent=PASSSERD01636.5;de=true;minCov=28;pc=1
1	GeMoMa	exon	99235217	99235350	.	+	.	ID=nbis-exon-47984;Parent=PASSSERD01636.5;de=true;minCov=28;pc=1
1	GeMoMa	exon	99236751	99236907	.	+	.	ID=nbis-exon-47985;Parent=PASSSERD01636.5;de=true;minCov=28;pc=1
1	GeMoMa	exon	99238371	99238450	.	+	.	ID=nbis-exon-47986;Parent=PASSSERD01636.5;de=true;minCov=28;pc=1
1	GeMoMa	exon	99238680	99238758	.	+	.	ID=nbis-exon-47987;Parent=PASSSERD01636.5;de=true;minCov=28;pc=1
1	GeMoMa	exon	99238881	99239010	.	+	.	ID=nbis-exon-47988;Parent=PASSSERD01636.5;de=true;minCov=28;pc=1
1	GeMoMa	exon	99239594	99239695	.	+	.	ID=nbis-exon-47989;Parent=PASSSERD01636.5;de=true;minCov=28;pc=1
1	GeMoMa	exon	99240298	99240416	.	+	.	ID=nbis-exon-47990;Parent=PASSSERD01636.5;de=true;minCov=28;pc=1
1	GeMoMa	exon	99242696	99242743	.	+	.	ID=nbis-exon-47991;Parent=PASSSERD01636.5;de=true;minCov=28;pc=1
1	GeMoMa	exon	99244265	99244432	.	+	.	ID=nbis-exon-47992;Parent=PASSSERD01636.5;de=true;minCov=28;pc=1
1	GeMoMa	exon	99245962	99246015	.	+	.	ID=nbis-exon-47993;Parent=PASSSERD01636.5;de=true;minCov=28;pc=1
1	GeMoMa	exon	99247372	99247572	.	+	.	ID=nbis-exon-47994;Parent=PASSSERD01636.5;de=true;minCov=28;pc=1
1	GeMoMa	exon	99248096	99248581	.	+	.	ID=nbis-exon-47995;Parent=PASSSERD01636.5;de=true;minCov=28;pc=1
1	GeMoMa	exon	99248618	99254687	.	+	.	ID=nbis-exon-47996;Parent=PASSSERD01636.5;de=true;minCov=28;pc=1
1	GeMoMa	exon	99255832	99256579	.	+	.	ID=nbis-exon-47997;Parent=PASSSERD01636.5;de=true;minCov=28;pc=1
1	GeMoMa	exon	99256697	99257136	.	+	.	ID=nbis-exon-47998;Parent=PASSSERD01636.5;de=true;minCov=28;pc=1
1	GeMoMa	CDS	99206671	99206748	.	+	0	ID=cds-43799;Parent=PASSSERD01636.5;de=true;minCov=28;pc=1
1	GeMoMa	CDS	99211909	99212067	.	+	0	ID=cds-43800;Parent=PASSSERD01636.5;ae=true;de=true;minCov=52;pc=1
1	GeMoMa	CDS	99213378	99213425	.	+	0	ID=cds-43801;Parent=PASSSERD01636.5;ae=true;de=true;minCov=127;pc=1
1	GeMoMa	CDS	99213916	99214084	.	+	0	ID=cds-43802;Parent=PASSSERD01636.5;ae=true;de=true;minCov=157;pc=1
1	GeMoMa	CDS	99214914	99214996	.	+	2	ID=cds-43803;Parent=PASSSERD01636.5;ae=true;de=true;minCov=180;pc=1
1	GeMoMa	CDS	99215549	99215629	.	+	0	ID=cds-43804;Parent=PASSSERD01636.5;ae=true;de=true;minCov=178;pc=1
1	GeMoMa	CDS	99216644	99216742	.	+	0	ID=cds-43805;Parent=PASSSERD01636.5;ae=true;de=true;minCov=170;pc=1
1	GeMoMa	CDS	99217059	99217205	.	+	0	ID=cds-43806;Parent=PASSSERD01636.5;ae=true;de=true;minCov=132;pc=1
1	GeMoMa	CDS	99217431	99217484	.	+	0	ID=cds-43807;Parent=PASSSERD01636.5;ae=true;de=true;minCov=152;pc=1
1	GeMoMa	CDS	99218053	99218175	.	+	0	ID=cds-43808;Parent=PASSSERD01636.5;ae=true;de=true;minCov=182;pc=1
1	GeMoMa	CDS	99221524	99221619	.	+	0	ID=cds-43809;Parent=PASSSERD01636.5;ae=true;de=true;minCov=175;pc=1
1	GeMoMa	CDS	99222976	99223083	.	+	0	ID=cds-43810;Parent=PASSSERD01636.5;ae=true;de=true;minCov=156;pc=1
1	GeMoMa	CDS	99223784	99223862	.	+	0	ID=cds-43811;Parent=PASSSERD01636.5;ae=true;de=true;minCov=127;pc=1
1	GeMoMa	CDS	99225284	99225418	.	+	2	ID=cds-43812;Parent=PASSSERD01636.5;ae=true;de=true;minCov=119;pc=1
1	GeMoMa	CDS	99227200	99227309	.	+	2	ID=cds-43813;Parent=PASSSERD01636.5;ae=true;de=true;minCov=145;pc=1
1	GeMoMa	CDS	99229765	99229909	.	+	0	ID=cds-43814;Parent=PASSSERD01636.5;ae=true;de=true;minCov=137;pc=1
1	GeMoMa	CDS	99230384	99230462	.	+	2	ID=cds-43815;Parent=PASSSERD01636.5;ae=true;de=true;minCov=199;pc=1
1	GeMoMa	CDS	99231913	99232076	.	+	1	ID=cds-43816;Parent=PASSSERD01636.5;ae=true;de=true;minCov=201;pc=1
1	GeMoMa	CDS	99232731	99232904	.	+	2	ID=cds-43817;Parent=PASSSERD01636.5;ae=true;de=true;minCov=207;pc=1
1	GeMoMa	CDS	99234059	99234147	.	+	2	ID=cds-43818;Parent=PASSSERD01636.5;ae=true;de=true;minCov=161;pc=1
1	GeMoMa	CDS	99235217	99235350	.	+	0	ID=cds-43819;Parent=PASSSERD01636.5;ae=true;de=true;minCov=141;pc=1
1	GeMoMa	CDS	99236751	99236907	.	+	1	ID=cds-43820;Parent=PASSSERD01636.5;ae=true;de=true;minCov=219;pc=1
1	GeMoMa	CDS	99238371	99238450	.	+	0	ID=cds-43821;Parent=PASSSERD01636.5;ae=true;de=true;minCov=288;pc=1
1	GeMoMa	CDS	99238680	99238758	.	+	1	ID=cds-43822;Parent=PASSSERD01636.5;ae=true;de=true;minCov=277;pc=1
1	GeMoMa	CDS	99238881	99239010	.	+	0	ID=cds-43823;Parent=PASSSERD01636.5;ae=true;de=true;minCov=173;pc=1
1	GeMoMa	CDS	99239594	99239695	.	+	2	ID=cds-43824;Parent=PASSSERD01636.5;ae=true;de=true;minCov=173;pc=1
1	GeMoMa	CDS	99240298	99240416	.	+	2	ID=cds-43825;Parent=PASSSERD01636.5;ae=true;de=true;minCov=212;pc=1
1	GeMoMa	CDS	99242696	99242743	.	+	0	ID=cds-43826;Parent=PASSSERD01636.5;ae=true;de=true;minCov=33;pc=1
1	GeMoMa	CDS	99244265	99244432	.	+	0	ID=cds-43827;Parent=PASSSERD01636.5;ae=true;de=true;minCov=165;pc=1
1	GeMoMa	CDS	99245962	99246015	.	+	0	ID=cds-43828;Parent=PASSSERD01636.5;ae=true;de=true;minCov=246;pc=1
1	GeMoMa	CDS	99247372	99247572	.	+	0	ID=cds-43829;Parent=PASSSERD01636.5;ae=true;de=true;minCov=240;pc=1
1	GeMoMa	CDS	99248096	99248269	.	+	0	ID=cds-43830;Parent=PASSSERD01636.5;ae=true;minCov=156;pc=1
1	AnnotationFinalizer_	five_prime_UTR	99206594	99206670	.	+	.	ID=five_prime_utr-5669;Parent=PASSSERD01636.5
1	AnnotationFinalizer_	three_prime_UTR	99248270	99248581	.	+	.	ID=three_prime_utr-4657;Parent=PASSSERD01636.5
1	AnnotationFinalizer_	three_prime_UTR	99248618	99254687	.	+	.	ID=three_prime_utr-4658;Parent=PASSSERD01636.5
1	AnnotationFinalizer_	three_prime_UTR	99255832	99256579	.	+	.	ID=three_prime_utr-4659;Parent=PASSSERD01636.5
1	AnnotationFinalizer_	three_prime_UTR	99256697	99257136	.	+	.	ID=three_prime_utr-4660;Parent=PASSSERD01636.5
1	GeMoMa	mRNA	99206594	99257136	6273	+	.	ID=PASSSERD01636.6;Parent=PASSSERD01636;aa=1204;avgCov=205.2345;bestScore=6273;ce=31;evidence=1;iAA=0.9983;lpm=860;maxGap=0;maxScore=6278;minCov=28;minSplitReads=20;nps=0;oldID=montanus_rna-XM_039714174.1_R0;pAA=0.9983;prediction=0;raa=1204;rce=31;ref-gene=montanus_gene-PHKA2;start=M;stop=*;sumWeight=0.8;tae=1;tde=1;tie=1;tpc=1
1	GeMoMa	exon	99206594	99206748	.	+	.	ID=nbis-exon-47999;Parent=PASSSERD01636.6;de=true;minCov=28;pc=1
1	GeMoMa	exon	99211909	99212067	.	+	.	ID=nbis-exon-48000;Parent=PASSSERD01636.6;de=true;minCov=28;pc=1
1	GeMoMa	exon	99213378	99213425	.	+	.	ID=nbis-exon-48001;Parent=PASSSERD01636.6;de=true;minCov=28;pc=1
1	GeMoMa	exon	99213916	99214084	.	+	.	ID=nbis-exon-48002;Parent=PASSSERD01636.6;de=true;minCov=28;pc=1
1	GeMoMa	exon	99214914	99214996	.	+	.	ID=nbis-exon-48003;Parent=PASSSERD01636.6;de=true;minCov=28;pc=1
1	GeMoMa	exon	99215549	99215629	.	+	.	ID=nbis-exon-48004;Parent=PASSSERD01636.6;de=true;minCov=28;pc=1
1	GeMoMa	exon	99216644	99216742	.	+	.	ID=nbis-exon-48005;Parent=PASSSERD01636.6;de=true;minCov=28;pc=1
1	GeMoMa	exon	99217059	99217205	.	+	.	ID=nbis-exon-48006;Parent=PASSSERD01636.6;de=true;minCov=28;pc=1
1	GeMoMa	exon	99217431	99217484	.	+	.	ID=nbis-exon-48007;Parent=PASSSERD01636.6;de=true;minCov=28;pc=1
1	GeMoMa	exon	99218053	99218175	.	+	.	ID=nbis-exon-48008;Parent=PASSSERD01636.6;de=true;minCov=28;pc=1
1	GeMoMa	exon	99221524	99221619	.	+	.	ID=nbis-exon-48009;Parent=PASSSERD01636.6;de=true;minCov=28;pc=1
1	GeMoMa	exon	99222976	99223083	.	+	.	ID=nbis-exon-48010;Parent=PASSSERD01636.6;de=true;minCov=28;pc=1
1	GeMoMa	exon	99223784	99223862	.	+	.	ID=nbis-exon-48011;Parent=PASSSERD01636.6;de=true;minCov=28;pc=1
1	GeMoMa	exon	99225284	99225418	.	+	.	ID=nbis-exon-48012;Parent=PASSSERD01636.6;de=true;minCov=28;pc=1
1	GeMoMa	exon	99227200	99227309	.	+	.	ID=nbis-exon-48013;Parent=PASSSERD01636.6;de=true;minCov=28;pc=1
1	GeMoMa	exon	99229765	99229909	.	+	.	ID=nbis-exon-48014;Parent=PASSSERD01636.6;de=true;minCov=28;pc=1
1	GeMoMa	exon	99230384	99230462	.	+	.	ID=nbis-exon-48015;Parent=PASSSERD01636.6;de=true;minCov=28;pc=1
1	GeMoMa	exon	99231913	99232076	.	+	.	ID=nbis-exon-48016;Parent=PASSSERD01636.6;de=true;minCov=28;pc=1
1	GeMoMa	exon	99232731	99232904	.	+	.	ID=nbis-exon-48017;Parent=PASSSERD01636.6;de=true;minCov=28;pc=1
1	GeMoMa	exon	99234059	99234147	.	+	.	ID=nbis-exon-48018;Parent=PASSSERD01636.6;de=true;minCov=28;pc=1
1	GeMoMa	exon	99235217	99235350	.	+	.	ID=nbis-exon-48019;Parent=PASSSERD01636.6;de=true;minCov=28;pc=1
1	GeMoMa	exon	99236751	99236907	.	+	.	ID=nbis-exon-48020;Parent=PASSSERD01636.6;de=true;minCov=28;pc=1
1	GeMoMa	exon	99238371	99238450	.	+	.	ID=nbis-exon-48021;Parent=PASSSERD01636.6;de=true;minCov=28;pc=1
1	GeMoMa	exon	99238680	99238758	.	+	.	ID=nbis-exon-48022;Parent=PASSSERD01636.6;de=true;minCov=28;pc=1
1	GeMoMa	exon	99238881	99239010	.	+	.	ID=nbis-exon-48023;Parent=PASSSERD01636.6;de=true;minCov=28;pc=1
1	GeMoMa	exon	99239594	99239695	.	+	.	ID=nbis-exon-48024;Parent=PASSSERD01636.6;de=true;minCov=28;pc=1
1	GeMoMa	exon	99240298	99240416	.	+	.	ID=nbis-exon-48025;Parent=PASSSERD01636.6;de=true;minCov=28;pc=1
1	GeMoMa	exon	99242696	99242743	.	+	.	ID=nbis-exon-48026;Parent=PASSSERD01636.6;de=true;minCov=28;pc=1
1	GeMoMa	exon	99244265	99244432	.	+	.	ID=nbis-exon-48027;Parent=PASSSERD01636.6;de=true;minCov=28;pc=1
1	GeMoMa	exon	99247372	99247572	.	+	.	ID=nbis-exon-48028;Parent=PASSSERD01636.6;de=true;minCov=28;pc=1
1	GeMoMa	exon	99248096	99248581	.	+	.	ID=nbis-exon-48029;Parent=PASSSERD01636.6;de=true;minCov=28;pc=1
1	GeMoMa	exon	99248618	99254687	.	+	.	ID=nbis-exon-48030;Parent=PASSSERD01636.6;de=true;minCov=28;pc=1
1	GeMoMa	exon	99255832	99256579	.	+	.	ID=nbis-exon-48031;Parent=PASSSERD01636.6;de=true;minCov=28;pc=1
1	GeMoMa	exon	99256697	99257136	.	+	.	ID=nbis-exon-48032;Parent=PASSSERD01636.6;de=true;minCov=28;pc=1
1	GeMoMa	CDS	99206671	99206748	.	+	0	ID=cds-43831;Parent=PASSSERD01636.6;de=true;minCov=28;pc=1
1	GeMoMa	CDS	99211909	99212067	.	+	0	ID=cds-43832;Parent=PASSSERD01636.6;ae=true;de=true;minCov=52;pc=1
1	GeMoMa	CDS	99213378	99213425	.	+	0	ID=cds-43833;Parent=PASSSERD01636.6;ae=true;de=true;minCov=127;pc=1
1	GeMoMa	CDS	99213916	99214084	.	+	0	ID=cds-43834;Parent=PASSSERD01636.6;ae=true;de=true;minCov=157;pc=1
1	GeMoMa	CDS	99214914	99214996	.	+	2	ID=cds-43835;Parent=PASSSERD01636.6;ae=true;de=true;minCov=180;pc=1
1	GeMoMa	CDS	99215549	99215629	.	+	0	ID=cds-43836;Parent=PASSSERD01636.6;ae=true;de=true;minCov=178;pc=1
1	GeMoMa	CDS	99216644	99216742	.	+	0	ID=cds-43837;Parent=PASSSERD01636.6;ae=true;de=true;minCov=170;pc=1
1	GeMoMa	CDS	99217059	99217205	.	+	0	ID=cds-43838;Parent=PASSSERD01636.6;ae=true;de=true;minCov=132;pc=1
1	GeMoMa	CDS	99217431	99217484	.	+	0	ID=cds-43839;Parent=PASSSERD01636.6;ae=true;de=true;minCov=152;pc=1
1	GeMoMa	CDS	99218053	99218175	.	+	0	ID=cds-43840;Parent=PASSSERD01636.6;ae=true;de=true;minCov=182;pc=1
1	GeMoMa	CDS	99221524	99221619	.	+	0	ID=cds-43841;Parent=PASSSERD01636.6;ae=true;de=true;minCov=175;pc=1
1	GeMoMa	CDS	99222976	99223083	.	+	0	ID=cds-43842;Parent=PASSSERD01636.6;ae=true;de=true;minCov=156;pc=1
1	GeMoMa	CDS	99223784	99223862	.	+	0	ID=cds-43843;Parent=PASSSERD01636.6;ae=true;de=true;minCov=127;pc=1
1	GeMoMa	CDS	99225284	99225418	.	+	2	ID=cds-43844;Parent=PASSSERD01636.6;ae=true;de=true;minCov=119;pc=1
1	GeMoMa	CDS	99227200	99227309	.	+	2	ID=cds-43845;Parent=PASSSERD01636.6;ae=true;de=true;minCov=145;pc=1
1	GeMoMa	CDS	99229765	99229909	.	+	0	ID=cds-43846;Parent=PASSSERD01636.6;ae=true;de=true;minCov=137;pc=1
1	GeMoMa	CDS	99230384	99230462	.	+	2	ID=cds-43847;Parent=PASSSERD01636.6;ae=true;de=true;minCov=199;pc=1
1	GeMoMa	CDS	99231913	99232076	.	+	1	ID=cds-43848;Parent=PASSSERD01636.6;ae=true;de=true;minCov=201;pc=1
1	GeMoMa	CDS	99232731	99232904	.	+	2	ID=cds-43849;Parent=PASSSERD01636.6;ae=true;de=true;minCov=207;pc=1
1	GeMoMa	CDS	99234059	99234147	.	+	2	ID=cds-43850;Parent=PASSSERD01636.6;ae=true;de=true;minCov=161;pc=1
1	GeMoMa	CDS	99235217	99235350	.	+	0	ID=cds-43851;Parent=PASSSERD01636.6;ae=true;de=true;minCov=141;pc=1
1	GeMoMa	CDS	99236751	99236907	.	+	1	ID=cds-43852;Parent=PASSSERD01636.6;ae=true;de=true;minCov=219;pc=1
1	GeMoMa	CDS	99238371	99238450	.	+	0	ID=cds-43853;Parent=PASSSERD01636.6;ae=true;de=true;minCov=288;pc=1
1	GeMoMa	CDS	99238680	99238758	.	+	1	ID=cds-43854;Parent=PASSSERD01636.6;ae=true;de=true;minCov=277;pc=1
1	GeMoMa	CDS	99238881	99239010	.	+	0	ID=cds-43855;Parent=PASSSERD01636.6;ae=true;de=true;minCov=173;pc=1
1	GeMoMa	CDS	99239594	99239695	.	+	2	ID=cds-43856;Parent=PASSSERD01636.6;ae=true;de=true;minCov=173;pc=1
1	GeMoMa	CDS	99240298	99240416	.	+	2	ID=cds-43857;Parent=PASSSERD01636.6;ae=true;de=true;minCov=212;pc=1
1	GeMoMa	CDS	99242696	99242743	.	+	0	ID=cds-43858;Parent=PASSSERD01636.6;ae=true;de=true;minCov=33;pc=1
1	GeMoMa	CDS	99244265	99244432	.	+	0	ID=cds-43859;Parent=PASSSERD01636.6;ae=true;de=true;minCov=165;pc=1
1	GeMoMa	CDS	99247372	99247572	.	+	0	ID=cds-43860;Parent=PASSSERD01636.6;ae=true;de=true;minCov=240;pc=1
1	GeMoMa	CDS	99248096	99248269	.	+	0	ID=cds-43861;Parent=PASSSERD01636.6;ae=true;minCov=156;pc=1
1	AnnotationFinalizer_	five_prime_UTR	99206594	99206670	.	+	.	ID=five_prime_utr-5670;Parent=PASSSERD01636.6
1	AnnotationFinalizer_	three_prime_UTR	99248270	99248581	.	+	.	ID=three_prime_utr-4661;Parent=PASSSERD01636.6
1	AnnotationFinalizer_	three_prime_UTR	99248618	99254687	.	+	.	ID=three_prime_utr-4662;Parent=PASSSERD01636.6
1	AnnotationFinalizer_	three_prime_UTR	99255832	99256579	.	+	.	ID=three_prime_utr-4663;Parent=PASSSERD01636.6
1	AnnotationFinalizer_	three_prime_UTR	99256697	99257136	.	+	.	ID=three_prime_utr-4664;Parent=PASSSERD01636.6
1	GeMoMa	mRNA	99206594	99257136	6209	+	.	ID=PASSSERD01636.7;Parent=PASSSERD01636;aa=1190;avgCov=209.4154;bestScore=6209;ce=30;evidence=1;iAA=1;lpm=1190;maxGap=0;maxScore=6209;minCov=28;minSplitReads=3;nps=0;oldID=passerold_transcript:ENSPDOT00000016777_R0;pAA=1;prediction=0;raa=1190;rce=30;ref-gene=passerold_gene:ENSPDOG00000011116;start=M;stop=*;sumWeight=0.8;tae=1;tde=1;tie=1;tpc=1
1	GeMoMa	exon	99206594	99206748	.	+	.	ID=nbis-exon-48033;Parent=PASSSERD01636.7;de=true;minCov=28;pc=1
1	GeMoMa	exon	99211909	99212067	.	+	.	ID=nbis-exon-48034;Parent=PASSSERD01636.7;de=true;minCov=28;pc=1
1	GeMoMa	exon	99213916	99214084	.	+	.	ID=nbis-exon-48035;Parent=PASSSERD01636.7;de=true;minCov=28;pc=1
1	GeMoMa	exon	99214914	99214996	.	+	.	ID=nbis-exon-48036;Parent=PASSSERD01636.7;de=true;minCov=28;pc=1
1	GeMoMa	exon	99215549	99215629	.	+	.	ID=nbis-exon-48037;Parent=PASSSERD01636.7;de=true;minCov=28;pc=1
1	GeMoMa	exon	99216644	99216742	.	+	.	ID=nbis-exon-48038;Parent=PASSSERD01636.7;de=true;minCov=28;pc=1
1	GeMoMa	exon	99217059	99217205	.	+	.	ID=nbis-exon-48039;Parent=PASSSERD01636.7;de=true;minCov=28;pc=1
1	GeMoMa	exon	99217431	99217484	.	+	.	ID=nbis-exon-48040;Parent=PASSSERD01636.7;de=true;minCov=28;pc=1
1	GeMoMa	exon	99218053	99218175	.	+	.	ID=nbis-exon-48041;Parent=PASSSERD01636.7;de=true;minCov=28;pc=1
1	GeMoMa	exon	99221524	99221619	.	+	.	ID=nbis-exon-48042;Parent=PASSSERD01636.7;de=true;minCov=28;pc=1
1	GeMoMa	exon	99222976	99223083	.	+	.	ID=nbis-exon-48043;Parent=PASSSERD01636.7;de=true;minCov=28;pc=1
1	GeMoMa	exon	99223784	99223862	.	+	.	ID=nbis-exon-48044;Parent=PASSSERD01636.7;de=true;minCov=28;pc=1
1	GeMoMa	exon	99225284	99225418	.	+	.	ID=nbis-exon-48045;Parent=PASSSERD01636.7;de=true;minCov=28;pc=1
1	GeMoMa	exon	99227200	99227309	.	+	.	ID=nbis-exon-48046;Parent=PASSSERD01636.7;de=true;minCov=28;pc=1
1	GeMoMa	exon	99229765	99229909	.	+	.	ID=nbis-exon-48047;Parent=PASSSERD01636.7;de=true;minCov=28;pc=1
1	GeMoMa	exon	99230384	99230462	.	+	.	ID=nbis-exon-48048;Parent=PASSSERD01636.7;de=true;minCov=28;pc=1
1	GeMoMa	exon	99231913	99232076	.	+	.	ID=nbis-exon-48049;Parent=PASSSERD01636.7;de=true;minCov=28;pc=1
1	GeMoMa	exon	99232731	99232904	.	+	.	ID=nbis-exon-48050;Parent=PASSSERD01636.7;de=true;minCov=28;pc=1
1	GeMoMa	exon	99234059	99234147	.	+	.	ID=nbis-exon-48051;Parent=PASSSERD01636.7;de=true;minCov=28;pc=1
1	GeMoMa	exon	99235217	99235350	.	+	.	ID=nbis-exon-48052;Parent=PASSSERD01636.7;de=true;minCov=28;pc=1
1	GeMoMa	exon	99236751	99236907	.	+	.	ID=nbis-exon-48053;Parent=PASSSERD01636.7;de=true;minCov=28;pc=1
1	GeMoMa	exon	99238371	99238450	.	+	.	ID=nbis-exon-48054;Parent=PASSSERD01636.7;de=true;minCov=28;pc=1
1	GeMoMa	exon	99238680	99238758	.	+	.	ID=nbis-exon-48055;Parent=PASSSERD01636.7;de=true;minCov=28;pc=1
1	GeMoMa	exon	99238881	99239010	.	+	.	ID=nbis-exon-48056;Parent=PASSSERD01636.7;de=true;minCov=28;pc=1
1	GeMoMa	exon	99239594	99239695	.	+	.	ID=nbis-exon-48057;Parent=PASSSERD01636.7;de=true;minCov=28;pc=1
1	GeMoMa	exon	99240298	99240416	.	+	.	ID=nbis-exon-48058;Parent=PASSSERD01636.7;de=true;minCov=28;pc=1
1	GeMoMa	exon	99244265	99244432	.	+	.	ID=nbis-exon-48059;Parent=PASSSERD01636.7;de=true;minCov=28;pc=1
1	GeMoMa	exon	99245962	99246015	.	+	.	ID=nbis-exon-48060;Parent=PASSSERD01636.7;de=true;minCov=28;pc=1
1	GeMoMa	exon	99247372	99247572	.	+	.	ID=nbis-exon-48061;Parent=PASSSERD01636.7;de=true;minCov=28;pc=1
1	GeMoMa	exon	99248096	99248581	.	+	.	ID=nbis-exon-48062;Parent=PASSSERD01636.7;de=true;minCov=28;pc=1
1	GeMoMa	exon	99248618	99254687	.	+	.	ID=nbis-exon-48063;Parent=PASSSERD01636.7;de=true;minCov=28;pc=1
1	GeMoMa	exon	99255832	99256579	.	+	.	ID=nbis-exon-48064;Parent=PASSSERD01636.7;de=true;minCov=28;pc=1
1	GeMoMa	exon	99256697	99257136	.	+	.	ID=nbis-exon-48065;Parent=PASSSERD01636.7;de=true;minCov=28;pc=1
1	GeMoMa	CDS	99206671	99206748	.	+	0	ID=cds-43862;Parent=PASSSERD01636.7;de=true;minCov=28;pc=1
1	GeMoMa	CDS	99211909	99212067	.	+	0	ID=cds-43863;Parent=PASSSERD01636.7;ae=true;de=true;minCov=52;pc=1
1	GeMoMa	CDS	99213916	99214084	.	+	0	ID=cds-43864;Parent=PASSSERD01636.7;ae=true;de=true;minCov=157;pc=1
1	GeMoMa	CDS	99214914	99214996	.	+	2	ID=cds-43865;Parent=PASSSERD01636.7;ae=true;de=true;minCov=180;pc=1
1	GeMoMa	CDS	99215549	99215629	.	+	0	ID=cds-43866;Parent=PASSSERD01636.7;ae=true;de=true;minCov=178;pc=1
1	GeMoMa	CDS	99216644	99216742	.	+	0	ID=cds-43867;Parent=PASSSERD01636.7;ae=true;de=true;minCov=170;pc=1
1	GeMoMa	CDS	99217059	99217205	.	+	0	ID=cds-43868;Parent=PASSSERD01636.7;ae=true;de=true;minCov=132;pc=1
1	GeMoMa	CDS	99217431	99217484	.	+	0	ID=cds-43869;Parent=PASSSERD01636.7;ae=true;de=true;minCov=152;pc=1
1	GeMoMa	CDS	99218053	99218175	.	+	0	ID=cds-43870;Parent=PASSSERD01636.7;ae=true;de=true;minCov=182;pc=1
1	GeMoMa	CDS	99221524	99221619	.	+	0	ID=cds-43871;Parent=PASSSERD01636.7;ae=true;de=true;minCov=175;pc=1
1	GeMoMa	CDS	99222976	99223083	.	+	0	ID=cds-43872;Parent=PASSSERD01636.7;ae=true;de=true;minCov=156;pc=1
1	GeMoMa	CDS	99223784	99223862	.	+	0	ID=cds-43873;Parent=PASSSERD01636.7;ae=true;de=true;minCov=127;pc=1
1	GeMoMa	CDS	99225284	99225418	.	+	2	ID=cds-43874;Parent=PASSSERD01636.7;ae=true;de=true;minCov=119;pc=1
1	GeMoMa	CDS	99227200	99227309	.	+	2	ID=cds-43875;Parent=PASSSERD01636.7;ae=true;de=true;minCov=145;pc=1
1	GeMoMa	CDS	99229765	99229909	.	+	0	ID=cds-43876;Parent=PASSSERD01636.7;ae=true;de=true;minCov=137;pc=1
1	GeMoMa	CDS	99230384	99230462	.	+	2	ID=cds-43877;Parent=PASSSERD01636.7;ae=true;de=true;minCov=199;pc=1
1	GeMoMa	CDS	99231913	99232076	.	+	1	ID=cds-43878;Parent=PASSSERD01636.7;ae=true;de=true;minCov=201;pc=1
1	GeMoMa	CDS	99232731	99232904	.	+	2	ID=cds-43879;Parent=PASSSERD01636.7;ae=true;de=true;minCov=207;pc=1
1	GeMoMa	CDS	99234059	99234147	.	+	2	ID=cds-43880;Parent=PASSSERD01636.7;ae=true;de=true;minCov=161;pc=1
1	GeMoMa	CDS	99235217	99235350	.	+	0	ID=cds-43881;Parent=PASSSERD01636.7;ae=true;de=true;minCov=141;pc=1
1	GeMoMa	CDS	99236751	99236907	.	+	1	ID=cds-43882;Parent=PASSSERD01636.7;ae=true;de=true;minCov=219;pc=1
1	GeMoMa	CDS	99238371	99238450	.	+	0	ID=cds-43883;Parent=PASSSERD01636.7;ae=true;de=true;minCov=288;pc=1
1	GeMoMa	CDS	99238680	99238758	.	+	1	ID=cds-43884;Parent=PASSSERD01636.7;ae=true;de=true;minCov=277;pc=1
1	GeMoMa	CDS	99238881	99239010	.	+	0	ID=cds-43885;Parent=PASSSERD01636.7;ae=true;de=true;minCov=173;pc=1
1	GeMoMa	CDS	99239594	99239695	.	+	2	ID=cds-43886;Parent=PASSSERD01636.7;ae=true;de=true;minCov=173;pc=1
1	GeMoMa	CDS	99240298	99240416	.	+	2	ID=cds-43887;Parent=PASSSERD01636.7;ae=true;de=true;minCov=212;pc=1
1	GeMoMa	CDS	99244265	99244432	.	+	0	ID=cds-43888;Parent=PASSSERD01636.7;ae=true;de=true;minCov=165;pc=1
1	GeMoMa	CDS	99245962	99246015	.	+	0	ID=cds-43889;Parent=PASSSERD01636.7;ae=true;de=true;minCov=246;pc=1
1	GeMoMa	CDS	99247372	99247572	.	+	0	ID=cds-43890;Parent=PASSSERD01636.7;ae=true;de=true;minCov=240;pc=1
1	GeMoMa	CDS	99248096	99248269	.	+	0	ID=cds-43891;Parent=PASSSERD01636.7;ae=true;minCov=156;pc=1
1	AnnotationFinalizer_	five_prime_UTR	99206594	99206670	.	+	.	ID=five_prime_utr-5671;Parent=PASSSERD01636.7
1	AnnotationFinalizer_	three_prime_UTR	99248270	99248581	.	+	.	ID=three_prime_utr-4665;Parent=PASSSERD01636.7
1	AnnotationFinalizer_	three_prime_UTR	99248618	99254687	.	+	.	ID=three_prime_utr-4666;Parent=PASSSERD01636.7
1	AnnotationFinalizer_	three_prime_UTR	99255832	99256579	.	+	.	ID=three_prime_utr-4667;Parent=PASSSERD01636.7
1	AnnotationFinalizer_	three_prime_UTR	99256697	99257136	.	+	.	ID=three_prime_utr-4668;Parent=PASSSERD01636.7
1	GAF	gene	99243157	99295609	.	-	.	ID=PASSSERD01637;combinedEvidence=3;complete=2;maxEvidence=3;maxTie=0.5333;transcripts=2
1	GeMoMa	mRNA	99243157	99282462	3503	-	.	ID=PASSSERD01637.1;Parent=PASSSERD01637;aa=671;alternative="onychos_gene-PPEF1,pyrgi_gene-PPEF1";avgCov=3.2588;bestScore=3503;ce=16;evidence=3;iAA=0.9985;lpm=550;maxGap=0;maxScore=3508;minCov=0;minSplitReads=0;nps=0;oldID=montanus_rna-XM_039714175.1_R0;pAA=0.9985;prediction=0;raa=671;rce=16;ref-gene=montanus_gene-PPEF1;start=M;stop=*;sumWeight=2.8;tae=0.5333;tde=0.5333;tie=0.5333;tpc=0.7273
1	GeMoMa	exon	99243157	99248581	.	-	.	ID=nbis-exon-48066;Parent=PASSSERD01637.1;de=false;minCov=0;pc=0
1	GeMoMa	exon	99248618	99254436	.	-	.	ID=nbis-exon-48067;Parent=PASSSERD01637.1;de=false;minCov=0;pc=0
1	GeMoMa	exon	99254891	99254975	.	-	.	ID=nbis-exon-48068;Parent=PASSSERD01637.1;de=false;minCov=0;pc=0
1	GeMoMa	exon	99255821	99255984	.	-	.	ID=nbis-exon-48069;Parent=PASSSERD01637.1;de=false;minCov=0;pc=0
1	GeMoMa	exon	99256957	99257063	.	-	.	ID=nbis-exon-48070;Parent=PASSSERD01637.1;de=false;minCov=0;pc=0
1	GeMoMa	exon	99257701	99257843	.	-	.	ID=nbis-exon-48071;Parent=PASSSERD01637.1;de=false;minCov=0;pc=0
1	GeMoMa	exon	99258469	99258654	.	-	.	ID=nbis-exon-48072;Parent=PASSSERD01637.1;de=false;minCov=0;pc=0
1	GeMoMa	exon	99259985	99260185	.	-	.	ID=nbis-exon-48073;Parent=PASSSERD01637.1;de=false;minCov=0;pc=0
1	GeMoMa	exon	99262359	99262508	.	-	.	ID=nbis-exon-48074;Parent=PASSSERD01637.1;de=false;minCov=0;pc=0
1	GeMoMa	exon	99262983	99263019	.	-	.	ID=nbis-exon-48075;Parent=PASSSERD01637.1;de=false;minCov=0;pc=0
1	GeMoMa	exon	99264572	99264738	.	-	.	ID=nbis-exon-48076;Parent=PASSSERD01637.1;de=false;minCov=0;pc=0
1	GeMoMa	exon	99268715	99268761	.	-	.	ID=nbis-exon-48077;Parent=PASSSERD01637.1;de=false;minCov=0;pc=0
1	GeMoMa	exon	99270612	99270726	.	-	.	ID=nbis-exon-48078;Parent=PASSSERD01637.1;de=false;minCov=0;pc=0
1	GeMoMa	exon	99272415	99272587	.	-	.	ID=nbis-exon-48079;Parent=PASSSERD01637.1;de=false;minCov=0;pc=0
1	GeMoMa	exon	99278285	99278336	.	-	.	ID=nbis-exon-48080;Parent=PASSSERD01637.1;de=false;minCov=0;pc=0
1	GeMoMa	exon	99279157	99279284	.	-	.	ID=nbis-exon-48081;Parent=PASSSERD01637.1;de=false;minCov=0;pc=0
1	GeMoMa	exon	99282399	99282462	.	-	.	ID=nbis-exon-48082;Parent=PASSSERD01637.1;de=false;minCov=0;pc=0
1	GeMoMa	CDS	99254243	99254436	.	-	2	ID=cds-43907;Parent=PASSSERD01637.1;ae=false;minCov=2;pc=1
1	GeMoMa	CDS	99254891	99254975	.	-	0	ID=cds-43906;Parent=PASSSERD01637.1;ae=true;de=false;minCov=1;pc=1
1	GeMoMa	CDS	99255821	99255984	.	-	2	ID=cds-43905;Parent=PASSSERD01637.1;ae=true;de=true;minCov=1;pc=1
1	GeMoMa	CDS	99256957	99257063	.	-	1	ID=cds-43904;Parent=PASSSERD01637.1;ae=false;de=true;minCov=6;pc=1
1	GeMoMa	CDS	99257701	99257843	.	-	0	ID=cds-43903;Parent=PASSSERD01637.1;ae=true;de=false;minCov=5;pc=1
1	GeMoMa	CDS	99258469	99258654	.	-	0	ID=cds-43902;Parent=PASSSERD01637.1;ae=true;de=true;minCov=2;pc=1
1	GeMoMa	CDS	99259985	99260185	.	-	0	ID=cds-43901;Parent=PASSSERD01637.1;ae=true;de=true;minCov=2;pc=1
1	GeMoMa	CDS	99262359	99262508	.	-	0	ID=cds-43900;Parent=PASSSERD01637.1;ae=false;de=true;minCov=1;pc=1
1	GeMoMa	CDS	99262983	99263019	.	-	1	ID=cds-43899;Parent=PASSSERD01637.1;ae=false;de=false;minCov=0;pc=0
1	GeMoMa	CDS	99264572	99264738	.	-	0	ID=cds-43898;Parent=PASSSERD01637.1;ae=true;de=false;minCov=0;pc=0.0599
1	GeMoMa	CDS	99268715	99268761	.	-	2	ID=cds-43897;Parent=PASSSERD01637.1;ae=true;de=true;minCov=1;pc=1
1	GeMoMa	CDS	99270612	99270726	.	-	0	ID=cds-43896;Parent=PASSSERD01637.1;ae=true;de=true;minCov=2;pc=1
1	GeMoMa	CDS	99272415	99272587	.	-	2	ID=cds-43895;Parent=PASSSERD01637.1;ae=false;de=true;minCov=0;pc=0.3584
1	GeMoMa	CDS	99278285	99278336	.	-	0	ID=cds-43894;Parent=PASSSERD01637.1;ae=false;de=false;minCov=0;pc=0
1	GeMoMa	CDS	99279157	99279284	.	-	2	ID=cds-43893;Parent=PASSSERD01637.1;ae=false;de=false;minCov=0;pc=0
1	GeMoMa	CDS	99282399	99282462	.	-	0	ID=cds-43892;Parent=PASSSERD01637.1;de=false;minCov=0;pc=0
1	AnnotationFinalizer_	three_prime_UTR	99243157	99248581	.	-	.	ID=three_prime_utr-4670;Parent=PASSSERD01637.1
1	AnnotationFinalizer_	three_prime_UTR	99248618	99254242	.	-	.	ID=three_prime_utr-4669;Parent=PASSSERD01637.1
1	GeMoMa	mRNA	99243157	99295609	1775	-	.	ID=PASSSERD01637.2;Parent=PASSSERD01637;aa=691;alternative="montanus_gene-PPEF2";avgCov=2.9638;bestScore=3669;ce=16;evidence=2;iAA=0.5311;lpm=19;maxGap=10;maxScore=3754;minCov=0;minSplitReads=0;nps=0;oldID=onychos_rna-XM_041427413.1_R1;pAA=0.7026;prediction=1;raa=715;rce=16;ref-gene=onychos_gene-PPEF2;start=M;stop=*;sumWeight=1.8;tae=0.4667;tde=0.4667;tie=0.4;tpc=0.6831
1	GeMoMa	exon	99243157	99248581	.	-	.	ID=nbis-exon-48083;Parent=PASSSERD01637.2;de=false;minCov=0;pc=0
1	GeMoMa	exon	99248618	99254436	.	-	.	ID=nbis-exon-48084;Parent=PASSSERD01637.2;de=false;minCov=0;pc=0
1	GeMoMa	exon	99254891	99254975	.	-	.	ID=nbis-exon-48085;Parent=PASSSERD01637.2;de=false;minCov=0;pc=0
1	GeMoMa	exon	99255821	99255984	.	-	.	ID=nbis-exon-48086;Parent=PASSSERD01637.2;de=false;minCov=0;pc=0
1	GeMoMa	exon	99256957	99257063	.	-	.	ID=nbis-exon-48087;Parent=PASSSERD01637.2;de=false;minCov=0;pc=0
1	GeMoMa	exon	99257701	99257843	.	-	.	ID=nbis-exon-48088;Parent=PASSSERD01637.2;de=false;minCov=0;pc=0
1	GeMoMa	exon	99258469	99258654	.	-	.	ID=nbis-exon-48089;Parent=PASSSERD01637.2;de=false;minCov=0;pc=0
1	GeMoMa	exon	99260187	99260489	.	-	.	ID=nbis-exon-48090;Parent=PASSSERD01637.2;de=false;minCov=0;pc=0
1	GeMoMa	exon	99262359	99262508	.	-	.	ID=nbis-exon-48091;Parent=PASSSERD01637.2;de=false;minCov=0;pc=0
1	GeMoMa	exon	99262983	99263019	.	-	.	ID=nbis-exon-48092;Parent=PASSSERD01637.2;de=false;minCov=0;pc=0
1	GeMoMa	exon	99264572	99264738	.	-	.	ID=nbis-exon-48093;Parent=PASSSERD01637.2;de=false;minCov=0;pc=0
1	GeMoMa	exon	99268715	99268761	.	-	.	ID=nbis-exon-48094;Parent=PASSSERD01637.2;de=false;minCov=0;pc=0
1	GeMoMa	exon	99270612	99270726	.	-	.	ID=nbis-exon-48095;Parent=PASSSERD01637.2;de=false;minCov=0;pc=0
1	GeMoMa	exon	99272415	99272587	.	-	.	ID=nbis-exon-48096;Parent=PASSSERD01637.2;de=false;minCov=0;pc=0
1	GeMoMa	exon	99278285	99278336	.	-	.	ID=nbis-exon-48097;Parent=PASSSERD01637.2;de=false;minCov=0;pc=0
1	GeMoMa	exon	99279157	99279277	.	-	.	ID=nbis-exon-48098;Parent=PASSSERD01637.2;de=false;minCov=0;pc=0
1	GeMoMa	exon	99295581	99295609	.	-	.	ID=nbis-exon-48099;Parent=PASSSERD01637.2;de=false;minCov=0;pc=0
1	GeMoMa	CDS	99254243	99254436	.	-	2	ID=cds-43923;Parent=PASSSERD01637.2;ae=false;minCov=2;pc=1
1	GeMoMa	CDS	99254891	99254975	.	-	0	ID=cds-43922;Parent=PASSSERD01637.2;ae=true;de=false;minCov=1;pc=1
1	GeMoMa	CDS	99255821	99255984	.	-	2	ID=cds-43921;Parent=PASSSERD01637.2;ae=true;de=true;minCov=1;pc=1
1	GeMoMa	CDS	99256957	99257063	.	-	1	ID=cds-43920;Parent=PASSSERD01637.2;ae=false;de=true;minCov=6;pc=1
1	GeMoMa	CDS	99257701	99257843	.	-	0	ID=cds-43919;Parent=PASSSERD01637.2;ae=true;de=false;minCov=5;pc=1
1	GeMoMa	CDS	99258469	99258654	.	-	0	ID=cds-43918;Parent=PASSSERD01637.2;ae=true;de=true;minCov=2;pc=1
1	GeMoMa	CDS	99260187	99260489	.	-	0	ID=cds-43917;Parent=PASSSERD01637.2;ae=false;de=false;minCov=0;pc=0.505
1	GeMoMa	CDS	99262359	99262508	.	-	0	ID=cds-43916;Parent=PASSSERD01637.2;ae=false;de=true;minCov=1;pc=1
1	GeMoMa	CDS	99262983	99263019	.	-	1	ID=cds-43915;Parent=PASSSERD01637.2;ae=false;de=false;minCov=0;pc=0
1	GeMoMa	CDS	99264572	99264738	.	-	0	ID=cds-43914;Parent=PASSSERD01637.2;ae=true;de=false;minCov=0;pc=0.0599
1	GeMoMa	CDS	99268715	99268761	.	-	2	ID=cds-43913;Parent=PASSSERD01637.2;ae=true;de=true;minCov=1;pc=1
1	GeMoMa	CDS	99270612	99270726	.	-	0	ID=cds-43912;Parent=PASSSERD01637.2;ae=true;de=true;minCov=2;pc=1
1	GeMoMa	CDS	99272415	99272587	.	-	2	ID=cds-43911;Parent=PASSSERD01637.2;ae=false;de=true;minCov=0;pc=0.3584
1	GeMoMa	CDS	99278285	99278336	.	-	0	ID=cds-43910;Parent=PASSSERD01637.2;ae=false;de=false;minCov=0;pc=0
1	GeMoMa	CDS	99279157	99279277	.	-	1	ID=cds-43909;Parent=PASSSERD01637.2;ae=false;de=false;minCov=0;pc=0
1	GeMoMa	CDS	99295581	99295609	.	-	0	ID=cds-43908;Parent=PASSSERD01637.2;de=false;minCov=0;pc=0
1	AnnotationFinalizer_	three_prime_UTR	99243157	99248581	.	-	.	ID=three_prime_utr-4672;Parent=PASSSERD01637.2
1	AnnotationFinalizer_	three_prime_UTR	99248618	99254242	.	-	.	ID=three_prime_utr-4671;Parent=PASSSERD01637.2
1	GAF	gene	99297631	99310164	.	+	.	ID=PASSSERD01638;combinedEvidence=3;complete=1;maxEvidence=3;maxTie=0.2;transcripts=1
1	GeMoMa	mRNA	99297631	99310164	1245	+	.	ID=PASSSERD01638.1;Parent=PASSSERD01638;aa=225;alternative="onychos_gene-RS1,pyrgi_gene-RS1";avgCov=0.2859;bestScore=1245;ce=6;evidence=3;iAA=1;lpm=225;maxGap=0;maxScore=1245;minCov=0;minSplitReads=0;nps=0;oldID=montanus_rna-XM_039714401.1_R0;pAA=1;prediction=0;raa=225;rce=6;ref-gene=montanus_gene-RS1;start=M;stop=*;sumWeight=2.8;tae=0.4;tde=0.2;tie=0.2;tpc=0.2859
1	GeMoMa	exon	99297631	99297682	.	+	.	ID=nbis-exon-48100;Parent=PASSSERD01638.1;de=false;minCov=0;pc=0
1	GeMoMa	exon	99305437	99305462	.	+	.	ID=nbis-exon-48101;Parent=PASSSERD01638.1;de=false;minCov=0;pc=0
1	GeMoMa	exon	99305778	99305883	.	+	.	ID=nbis-exon-48102;Parent=PASSSERD01638.1;de=false;minCov=0;pc=0
1	GeMoMa	exon	99308443	99308584	.	+	.	ID=nbis-exon-48103;Parent=PASSSERD01638.1;de=false;minCov=0;pc=0
1	GeMoMa	exon	99308719	99308914	.	+	.	ID=nbis-exon-48104;Parent=PASSSERD01638.1;de=false;minCov=0;pc=0
1	GeMoMa	exon	99310012	99310164	.	+	.	ID=nbis-exon-48105;Parent=PASSSERD01638.1;de=false;minCov=0;pc=0
1	GeMoMa	CDS	99297631	99297682	.	+	0	ID=cds-43924;Parent=PASSSERD01638.1;de=false;minCov=0;pc=0
1	GeMoMa	CDS	99305437	99305462	.	+	2	ID=cds-43925;Parent=PASSSERD01638.1;ae=false;de=false;minCov=0;pc=0
1	GeMoMa	CDS	99305778	99305883	.	+	0	ID=cds-43926;Parent=PASSSERD01638.1;ae=true;de=false;minCov=0;pc=0.4057
1	GeMoMa	CDS	99308443	99308584	.	+	2	ID=cds-43927;Parent=PASSSERD01638.1;ae=false;de=false;minCov=0;pc=0
1	GeMoMa	CDS	99308719	99308914	.	+	1	ID=cds-43928;Parent=PASSSERD01638.1;ae=false;de=true;minCov=0;pc=0.5714
1	GeMoMa	CDS	99310012	99310164	.	+	0	ID=cds-43929;Parent=PASSSERD01638.1;ae=true;minCov=0;pc=0.2484
1	GAF	gene	99318567	99393521	.	-	.	ID=PASSSERD01639;combinedEvidence=3;complete=2;maxEvidence=2;maxTie=0.875;transcripts=2
1	GeMoMa	mRNA	99318567	99393521	5133	-	.	ID=PASSSERD01639.1;Parent=PASSSERD01639;aa=999;alternative="onychos_gene-CDKL5";avgCov=10.647;bestScore=5133;ce=17;evidence=2;iAA=0.984;lpm=557;maxGap=6;maxScore=5202;minCov=0;minSplitReads=0;nps=0;oldID=montanus_rna-XM_039714287.1_R0;pAA=0.987;prediction=0;raa=991;rce=17;ref-gene=montanus_gene-CDKL5;start=M;stop=*;sumWeight=1.8;tae=0.875;tde=0.9375;tie=0.875;tpc=0.9803
1	GeMoMa	exon	99318567	99322675	.	-	.	ID=nbis-exon-48106;Parent=PASSSERD01639.1;de=true;minCov=5;pc=1
1	GeMoMa	exon	99323923	99324042	.	-	.	ID=nbis-exon-48107;Parent=PASSSERD01639.1;de=true;minCov=5;pc=1
1	GeMoMa	exon	99325143	99325265	.	-	.	ID=nbis-exon-48108;Parent=PASSSERD01639.1;de=true;minCov=5;pc=1
1	GeMoMa	exon	99328954	99329056	.	-	.	ID=nbis-exon-48109;Parent=PASSSERD01639.1;de=true;minCov=5;pc=1
1	GeMoMa	exon	99336398	99336521	.	-	.	ID=nbis-exon-48110;Parent=PASSSERD01639.1;de=true;minCov=5;pc=1
1	GeMoMa	exon	99338527	99338632	.	-	.	ID=nbis-exon-48111;Parent=PASSSERD01639.1;de=true;minCov=5;pc=1
1	GeMoMa	exon	99342046	99343072	.	-	.	ID=nbis-exon-48112;Parent=PASSSERD01639.1;de=true;minCov=5;pc=1
1	GeMoMa	exon	99345297	99345457	.	-	.	ID=nbis-exon-48113;Parent=PASSSERD01639.1;de=true;minCov=5;pc=1
1	GeMoMa	exon	99349720	99349800	.	-	.	ID=nbis-exon-48114;Parent=PASSSERD01639.1;de=true;minCov=5;pc=1
1	GeMoMa	exon	99352871	99353060	.	-	.	ID=nbis-exon-48115;Parent=PASSSERD01639.1;de=true;minCov=5;pc=1
1	GeMoMa	exon	99357239	99357329	.	-	.	ID=nbis-exon-48116;Parent=PASSSERD01639.1;de=true;minCov=5;pc=1
1	GeMoMa	exon	99362693	99362752	.	-	.	ID=nbis-exon-48117;Parent=PASSSERD01639.1;de=true;minCov=5;pc=1
1	GeMoMa	exon	99363877	99363997	.	-	.	ID=nbis-exon-48118;Parent=PASSSERD01639.1;de=true;minCov=5;pc=1
1	GeMoMa	exon	99366891	99367027	.	-	.	ID=nbis-exon-48119;Parent=PASSSERD01639.1;de=true;minCov=5;pc=1
1	GeMoMa	exon	99370020	99370065	.	-	.	ID=nbis-exon-48120;Parent=PASSSERD01639.1;de=true;minCov=5;pc=1
1	GeMoMa	exon	99383454	99383512	.	-	.	ID=nbis-exon-48121;Parent=PASSSERD01639.1;de=true;minCov=5;pc=1
1	GeMoMa	exon	99393289	99393521	.	-	.	ID=nbis-exon-48122;Parent=PASSSERD01639.1;de=true;minCov=5;pc=1
1	GeMoMa	CDS	99322292	99322675	.	-	0	ID=cds-43946;Parent=PASSSERD01639.1;ae=true;minCov=5;pc=1
1	GeMoMa	CDS	99323923	99324042	.	-	0	ID=cds-43945;Parent=PASSSERD01639.1;ae=true;de=true;minCov=4;pc=1
1	GeMoMa	CDS	99325143	99325265	.	-	0	ID=cds-43944;Parent=PASSSERD01639.1;ae=true;de=true;minCov=9;pc=1
1	GeMoMa	CDS	99328954	99329056	.	-	1	ID=cds-43943;Parent=PASSSERD01639.1;ae=true;de=true;minCov=16;pc=1
1	GeMoMa	CDS	99336398	99336521	.	-	2	ID=cds-43942;Parent=PASSSERD01639.1;ae=true;de=true;minCov=14;pc=1
1	GeMoMa	CDS	99338527	99338632	.	-	0	ID=cds-43941;Parent=PASSSERD01639.1;ae=true;de=true;minCov=12;pc=1
1	GeMoMa	CDS	99342046	99343072	.	-	1	ID=cds-43940;Parent=PASSSERD01639.1;ae=true;de=true;minCov=3;pc=1
1	GeMoMa	CDS	99345297	99345457	.	-	0	ID=cds-43939;Parent=PASSSERD01639.1;ae=true;de=true;minCov=9;pc=1
1	GeMoMa	CDS	99349720	99349800	.	-	0	ID=cds-43938;Parent=PASSSERD01639.1;ae=true;de=true;minCov=8;pc=1
1	GeMoMa	CDS	99352871	99353060	.	-	1	ID=cds-43937;Parent=PASSSERD01639.1;ae=true;de=true;minCov=7;pc=1
1	GeMoMa	CDS	99357239	99357329	.	-	2	ID=cds-43936;Parent=PASSSERD01639.1;ae=true;de=true;minCov=13;pc=1
1	GeMoMa	CDS	99362693	99362752	.	-	2	ID=cds-43935;Parent=PASSSERD01639.1;ae=true;de=true;minCov=9;pc=1
1	GeMoMa	CDS	99363877	99363997	.	-	0	ID=cds-43934;Parent=PASSSERD01639.1;ae=true;de=true;minCov=4;pc=1
1	GeMoMa	CDS	99366891	99367027	.	-	2	ID=cds-43933;Parent=PASSSERD01639.1;ae=true;de=true;minCov=4;pc=1
1	GeMoMa	CDS	99370020	99370065	.	-	0	ID=cds-43932;Parent=PASSSERD01639.1;ae=false;de=true;minCov=8;pc=1
1	GeMoMa	CDS	99383454	99383512	.	-	2	ID=cds-43931;Parent=PASSSERD01639.1;ae=false;de=false;minCov=0;pc=0
1	GeMoMa	CDS	99393289	99393352	.	-	0	ID=cds-43930;Parent=PASSSERD01639.1;de=true;minCov=5;pc=1
1	AnnotationFinalizer_	five_prime_UTR	99393353	99393521	.	-	.	ID=five_prime_utr-5672;Parent=PASSSERD01639.1
1	AnnotationFinalizer_	three_prime_UTR	99318567	99322291	.	-	.	ID=three_prime_utr-4673;Parent=PASSSERD01639.1
1	GeMoMa	mRNA	99318567	99393521	4924	-	.	ID=PASSSERD01639.2;Parent=PASSSERD01639;aa=958;alternative="pyrgi_gene-CDKL5";avgCov=10.5511;bestScore=4924;ce=16;evidence=2;iAA=0.9833;lpm=516;maxGap=6;maxScore=4993;minCov=0;minSplitReads=0;nps=0;oldID=montanus_rna-XM_039714290.1_R0;pAA=0.9864;prediction=0;raa=950;rce=16;ref-gene=montanus_gene-CDKL5;start=M;stop=*;sumWeight=1.8;tae=0.8667;tde=0.9333;tie=0.8;tpc=0.9795
1	GeMoMa	exon	99318567	99322675	.	-	.	ID=nbis-exon-48123;Parent=PASSSERD01639.2;de=true;minCov=5;pc=1
1	GeMoMa	exon	99323923	99324042	.	-	.	ID=nbis-exon-48124;Parent=PASSSERD01639.2;de=true;minCov=5;pc=1
1	GeMoMa	exon	99328954	99329056	.	-	.	ID=nbis-exon-48125;Parent=PASSSERD01639.2;de=true;minCov=5;pc=1
1	GeMoMa	exon	99336398	99336521	.	-	.	ID=nbis-exon-48126;Parent=PASSSERD01639.2;de=true;minCov=5;pc=1
1	GeMoMa	exon	99338527	99338632	.	-	.	ID=nbis-exon-48127;Parent=PASSSERD01639.2;de=true;minCov=5;pc=1
1	GeMoMa	exon	99342046	99343072	.	-	.	ID=nbis-exon-48128;Parent=PASSSERD01639.2;de=true;minCov=5;pc=1
1	GeMoMa	exon	99345297	99345457	.	-	.	ID=nbis-exon-48129;Parent=PASSSERD01639.2;de=true;minCov=5;pc=1
1	GeMoMa	exon	99349720	99349800	.	-	.	ID=nbis-exon-48130;Parent=PASSSERD01639.2;de=true;minCov=5;pc=1
1	GeMoMa	exon	99352871	99353060	.	-	.	ID=nbis-exon-48131;Parent=PASSSERD01639.2;de=true;minCov=5;pc=1
1	GeMoMa	exon	99357239	99357329	.	-	.	ID=nbis-exon-48132;Parent=PASSSERD01639.2;de=true;minCov=5;pc=1
1	GeMoMa	exon	99362693	99362752	.	-	.	ID=nbis-exon-48133;Parent=PASSSERD01639.2;de=true;minCov=5;pc=1
1	GeMoMa	exon	99363877	99363997	.	-	.	ID=nbis-exon-48134;Parent=PASSSERD01639.2;de=true;minCov=5;pc=1
1	GeMoMa	exon	99366891	99367027	.	-	.	ID=nbis-exon-48135;Parent=PASSSERD01639.2;de=true;minCov=5;pc=1
1	GeMoMa	exon	99370020	99370065	.	-	.	ID=nbis-exon-48136;Parent=PASSSERD01639.2;de=true;minCov=5;pc=1
1	GeMoMa	exon	99383454	99383512	.	-	.	ID=nbis-exon-48137;Parent=PASSSERD01639.2;de=true;minCov=5;pc=1
1	GeMoMa	exon	99393289	99393521	.	-	.	ID=nbis-exon-48138;Parent=PASSSERD01639.2;de=true;minCov=5;pc=1
1	GeMoMa	CDS	99322292	99322675	.	-	0	ID=cds-43962;Parent=PASSSERD01639.2;ae=true;minCov=5;pc=1
1	GeMoMa	CDS	99323923	99324042	.	-	0	ID=cds-43961;Parent=PASSSERD01639.2;ae=true;de=true;minCov=4;pc=1
1	GeMoMa	CDS	99328954	99329056	.	-	1	ID=cds-43960;Parent=PASSSERD01639.2;ae=true;de=true;minCov=16;pc=1
1	GeMoMa	CDS	99336398	99336521	.	-	2	ID=cds-43959;Parent=PASSSERD01639.2;ae=true;de=true;minCov=14;pc=1
1	GeMoMa	CDS	99338527	99338632	.	-	0	ID=cds-43958;Parent=PASSSERD01639.2;ae=true;de=true;minCov=12;pc=1
1	GeMoMa	CDS	99342046	99343072	.	-	1	ID=cds-43957;Parent=PASSSERD01639.2;ae=true;de=true;minCov=3;pc=1
1	GeMoMa	CDS	99345297	99345457	.	-	0	ID=cds-43956;Parent=PASSSERD01639.2;ae=true;de=true;minCov=9;pc=1
1	GeMoMa	CDS	99349720	99349800	.	-	0	ID=cds-43955;Parent=PASSSERD01639.2;ae=true;de=true;minCov=8;pc=1
1	GeMoMa	CDS	99352871	99353060	.	-	1	ID=cds-43954;Parent=PASSSERD01639.2;ae=true;de=true;minCov=7;pc=1
1	GeMoMa	CDS	99357239	99357329	.	-	2	ID=cds-43953;Parent=PASSSERD01639.2;ae=true;de=true;minCov=13;pc=1
1	GeMoMa	CDS	99362693	99362752	.	-	2	ID=cds-43952;Parent=PASSSERD01639.2;ae=true;de=true;minCov=9;pc=1
1	GeMoMa	CDS	99363877	99363997	.	-	0	ID=cds-43951;Parent=PASSSERD01639.2;ae=true;de=true;minCov=4;pc=1
1	GeMoMa	CDS	99366891	99367027	.	-	2	ID=cds-43950;Parent=PASSSERD01639.2;ae=true;de=true;minCov=4;pc=1
1	GeMoMa	CDS	99370020	99370065	.	-	0	ID=cds-43949;Parent=PASSSERD01639.2;ae=false;de=true;minCov=8;pc=1
1	GeMoMa	CDS	99383454	99383512	.	-	2	ID=cds-43948;Parent=PASSSERD01639.2;ae=false;de=false;minCov=0;pc=0
1	GeMoMa	CDS	99393289	99393352	.	-	0	ID=cds-43947;Parent=PASSSERD01639.2;de=true;minCov=5;pc=1
1	AnnotationFinalizer_	five_prime_UTR	99393353	99393521	.	-	.	ID=five_prime_utr-5673;Parent=PASSSERD01639.2
1	AnnotationFinalizer_	three_prime_UTR	99318567	99322291	.	-	.	ID=three_prime_utr-4674;Parent=PASSSERD01639.2
1	GAF	gene	99469437	99541557	.	+	.	ID=PASSSERD01640;combinedEvidence=4;complete=4;maxEvidence=3;maxTie=1.0;transcripts=4
1	GeMoMa	mRNA	99469437	99541557	3845	+	.	ID=PASSSERD01640.1;Parent=PASSSERD01640;aa=730;alternative="montanus_gene-SCML2,onychos_gene-SCML2,pyrgi_gene-SCML2";avgCov=33.9265;bestScore=3845;ce=14;evidence=3;iAA=0.9959;lpm=576;maxGap=0;maxScore=3858;minCov=5;minSplitReads=4;nps=0;oldID=montanus_rna-XM_039714437.1_R0;pAA=0.9959;prediction=0;raa=730;rce=14;ref-gene=montanus_gene-SCML2;start=M;stop=*;sumWeight=2.8;tae=1;tde=1;tie=1;tpc=1
1	GeMoMa	exon	99469437	99469508	.	+	.	ID=nbis-exon-48139;Parent=PASSSERD01640.1;de=true;minCov=19;pc=1
1	GeMoMa	exon	99482829	99482936	.	+	.	ID=nbis-exon-48140;Parent=PASSSERD01640.1;de=true;minCov=19;pc=1
1	GeMoMa	exon	99488824	99488892	.	+	.	ID=nbis-exon-48141;Parent=PASSSERD01640.1;de=true;minCov=19;pc=1
1	GeMoMa	exon	99495429	99495499	.	+	.	ID=nbis-exon-48142;Parent=PASSSERD01640.1;de=true;minCov=19;pc=1
1	GeMoMa	exon	99499645	99499879	.	+	.	ID=nbis-exon-48143;Parent=PASSSERD01640.1;de=true;minCov=19;pc=1
1	GeMoMa	exon	99503816	99503904	.	+	.	ID=nbis-exon-48144;Parent=PASSSERD01640.1;de=true;minCov=19;pc=1
1	GeMoMa	exon	99505343	99505586	.	+	.	ID=nbis-exon-48145;Parent=PASSSERD01640.1;de=true;minCov=19;pc=1
1	GeMoMa	exon	99517412	99517662	.	+	.	ID=nbis-exon-48146;Parent=PASSSERD01640.1;de=true;minCov=19;pc=1
1	GeMoMa	exon	99522836	99522971	.	+	.	ID=nbis-exon-48147;Parent=PASSSERD01640.1;de=true;minCov=19;pc=1
1	GeMoMa	exon	99524805	99525008	.	+	.	ID=nbis-exon-48148;Parent=PASSSERD01640.1;de=true;minCov=19;pc=1
1	GeMoMa	exon	99529404	99529586	.	+	.	ID=nbis-exon-48149;Parent=PASSSERD01640.1;de=true;minCov=19;pc=1
1	GeMoMa	exon	99530605	99530718	.	+	.	ID=nbis-exon-48150;Parent=PASSSERD01640.1;de=true;minCov=19;pc=1
1	GeMoMa	exon	99536618	99536899	.	+	.	ID=nbis-exon-48151;Parent=PASSSERD01640.1;de=true;minCov=19;pc=1
1	GeMoMa	exon	99537594	99537757	.	+	.	ID=nbis-exon-48152;Parent=PASSSERD01640.1;de=true;minCov=19;pc=1
1	GeMoMa	exon	99539227	99539372	.	+	.	ID=nbis-exon-48153;Parent=PASSSERD01640.1;de=true;minCov=19;pc=1
1	GeMoMa	exon	99539643	99541557	.	+	.	ID=nbis-exon-48154;Parent=PASSSERD01640.1;de=true;minCov=19;pc=1
1	GeMoMa	CDS	99482915	99482936	.	+	0	ID=cds-43963;Parent=PASSSERD01640.1;de=true;minCov=19;pc=1
1	GeMoMa	CDS	99488824	99488892	.	+	2	ID=cds-43964;Parent=PASSSERD01640.1;ae=true;de=true;minCov=5;pc=1
1	GeMoMa	CDS	99495429	99495499	.	+	2	ID=cds-43965;Parent=PASSSERD01640.1;ae=true;de=true;minCov=10;pc=1
1	GeMoMa	CDS	99499645	99499879	.	+	0	ID=cds-43966;Parent=PASSSERD01640.1;ae=true;de=true;minCov=7;pc=1
1	GeMoMa	CDS	99503816	99503904	.	+	2	ID=cds-43967;Parent=PASSSERD01640.1;ae=true;de=true;minCov=10;pc=1
1	GeMoMa	CDS	99505343	99505586	.	+	0	ID=cds-43968;Parent=PASSSERD01640.1;ae=true;de=true;minCov=7;pc=1
1	GeMoMa	CDS	99517412	99517662	.	+	2	ID=cds-43969;Parent=PASSSERD01640.1;ae=true;de=true;minCov=8;pc=1
1	GeMoMa	CDS	99522836	99522971	.	+	0	ID=cds-43970;Parent=PASSSERD01640.1;ae=true;de=true;minCov=16;pc=1
1	GeMoMa	CDS	99524805	99525008	.	+	2	ID=cds-43971;Parent=PASSSERD01640.1;ae=true;de=true;minCov=13;pc=1
1	GeMoMa	CDS	99529404	99529586	.	+	2	ID=cds-43972;Parent=PASSSERD01640.1;ae=true;de=true;minCov=13;pc=1
1	GeMoMa	CDS	99530605	99530718	.	+	2	ID=cds-43973;Parent=PASSSERD01640.1;ae=true;de=true;minCov=15;pc=1
1	GeMoMa	CDS	99536618	99536899	.	+	2	ID=cds-43974;Parent=PASSSERD01640.1;ae=true;de=true;minCov=57;pc=1
1	GeMoMa	CDS	99537594	99537757	.	+	2	ID=cds-43975;Parent=PASSSERD01640.1;ae=true;de=true;minCov=68;pc=1
1	GeMoMa	CDS	99539227	99539352	.	+	0	ID=cds-43976;Parent=PASSSERD01640.1;ae=true;minCov=98;pc=1
1	AnnotationFinalizer_	five_prime_UTR	99469437	99469508	.	+	.	ID=five_prime_utr-5674;Parent=PASSSERD01640.1
1	AnnotationFinalizer_	five_prime_UTR	99482829	99482914	.	+	.	ID=five_prime_utr-5675;Parent=PASSSERD01640.1
1	AnnotationFinalizer_	three_prime_UTR	99539353	99539372	.	+	.	ID=three_prime_utr-4675;Parent=PASSSERD01640.1
1	AnnotationFinalizer_	three_prime_UTR	99539643	99541557	.	+	.	ID=three_prime_utr-4676;Parent=PASSSERD01640.1
1	GeMoMa	mRNA	99469437	99541557	3739	+	.	ID=PASSSERD01640.2;Parent=PASSSERD01640;aa=707;alternative="montanus_gene-SCML2";avgCov=34.8194;bestScore=3739;ce=13;evidence=2;iAA=1;lpm=707;maxGap=0;maxScore=3739;minCov=7;minSplitReads=7;nps=0;oldID=passerold_transcript:ENSPDOT00000017471_R0;pAA=1;prediction=0;raa=707;rce=13;ref-gene=passerold_gene:ENSPDOG00000011567;start=M;stop=*;sumWeight=1.6;tae=1;tde=1;tie=1;tpc=1
1	GeMoMa	exon	99469437	99469508	.	+	.	ID=nbis-exon-48155;Parent=PASSSERD01640.2;de=true;minCov=19;pc=1
1	GeMoMa	exon	99482829	99482936	.	+	.	ID=nbis-exon-48156;Parent=PASSSERD01640.2;de=true;minCov=19;pc=1
1	GeMoMa	exon	99495429	99495499	.	+	.	ID=nbis-exon-48157;Parent=PASSSERD01640.2;de=true;minCov=19;pc=1
1	GeMoMa	exon	99499645	99499879	.	+	.	ID=nbis-exon-48158;Parent=PASSSERD01640.2;de=true;minCov=19;pc=1
1	GeMoMa	exon	99503816	99503904	.	+	.	ID=nbis-exon-48159;Parent=PASSSERD01640.2;de=true;minCov=19;pc=1
1	GeMoMa	exon	99505343	99505586	.	+	.	ID=nbis-exon-48160;Parent=PASSSERD01640.2;de=true;minCov=19;pc=1
1	GeMoMa	exon	99517412	99517662	.	+	.	ID=nbis-exon-48161;Parent=PASSSERD01640.2;de=true;minCov=19;pc=1
1	GeMoMa	exon	99522836	99522971	.	+	.	ID=nbis-exon-48162;Parent=PASSSERD01640.2;de=true;minCov=19;pc=1
1	GeMoMa	exon	99524805	99525008	.	+	.	ID=nbis-exon-48163;Parent=PASSSERD01640.2;de=true;minCov=19;pc=1
1	GeMoMa	exon	99529404	99529586	.	+	.	ID=nbis-exon-48164;Parent=PASSSERD01640.2;de=true;minCov=19;pc=1
1	GeMoMa	exon	99530605	99530718	.	+	.	ID=nbis-exon-48165;Parent=PASSSERD01640.2;de=true;minCov=19;pc=1
1	GeMoMa	exon	99536618	99536899	.	+	.	ID=nbis-exon-48166;Parent=PASSSERD01640.2;de=true;minCov=19;pc=1
1	GeMoMa	exon	99537594	99537757	.	+	.	ID=nbis-exon-48167;Parent=PASSSERD01640.2;de=true;minCov=19;pc=1
1	GeMoMa	exon	99539227	99539372	.	+	.	ID=nbis-exon-48168;Parent=PASSSERD01640.2;de=true;minCov=19;pc=1
1	GeMoMa	exon	99539643	99541557	.	+	.	ID=nbis-exon-48169;Parent=PASSSERD01640.2;de=true;minCov=19;pc=1
1	GeMoMa	CDS	99482915	99482936	.	+	0	ID=cds-43977;Parent=PASSSERD01640.2;de=true;minCov=19;pc=1
1	GeMoMa	CDS	99495429	99495499	.	+	2	ID=cds-43978;Parent=PASSSERD01640.2;ae=true;de=true;minCov=10;pc=1
1	GeMoMa	CDS	99499645	99499879	.	+	0	ID=cds-43979;Parent=PASSSERD01640.2;ae=true;de=true;minCov=7;pc=1
1	GeMoMa	CDS	99503816	99503904	.	+	2	ID=cds-43980;Parent=PASSSERD01640.2;ae=true;de=true;minCov=10;pc=1
1	GeMoMa	CDS	99505343	99505586	.	+	0	ID=cds-43981;Parent=PASSSERD01640.2;ae=true;de=true;minCov=7;pc=1
1	GeMoMa	CDS	99517412	99517662	.	+	2	ID=cds-43982;Parent=PASSSERD01640.2;ae=true;de=true;minCov=8;pc=1
1	GeMoMa	CDS	99522836	99522971	.	+	0	ID=cds-43983;Parent=PASSSERD01640.2;ae=true;de=true;minCov=16;pc=1
1	GeMoMa	CDS	99524805	99525008	.	+	2	ID=cds-43984;Parent=PASSSERD01640.2;ae=true;de=true;minCov=13;pc=1
1	GeMoMa	CDS	99529404	99529586	.	+	2	ID=cds-43985;Parent=PASSSERD01640.2;ae=true;de=true;minCov=13;pc=1
1	GeMoMa	CDS	99530605	99530718	.	+	2	ID=cds-43986;Parent=PASSSERD01640.2;ae=true;de=true;minCov=15;pc=1
1	GeMoMa	CDS	99536618	99536899	.	+	2	ID=cds-43987;Parent=PASSSERD01640.2;ae=true;de=true;minCov=57;pc=1
1	GeMoMa	CDS	99537594	99537757	.	+	2	ID=cds-43988;Parent=PASSSERD01640.2;ae=true;de=true;minCov=68;pc=1
1	GeMoMa	CDS	99539227	99539352	.	+	0	ID=cds-43989;Parent=PASSSERD01640.2;ae=true;minCov=98;pc=1
1	AnnotationFinalizer_	five_prime_UTR	99469437	99469508	.	+	.	ID=five_prime_utr-5676;Parent=PASSSERD01640.2
1	AnnotationFinalizer_	five_prime_UTR	99482829	99482914	.	+	.	ID=five_prime_utr-5677;Parent=PASSSERD01640.2
1	AnnotationFinalizer_	three_prime_UTR	99539353	99539372	.	+	.	ID=three_prime_utr-4677;Parent=PASSSERD01640.2
1	AnnotationFinalizer_	three_prime_UTR	99539643	99541557	.	+	.	ID=three_prime_utr-4678;Parent=PASSSERD01640.2
1	GeMoMa	mRNA	99469437	99541557	3861	+	.	ID=PASSSERD01640.3;Parent=PASSSERD01640;aa=738;avgCov=33.5696;bestScore=3861;ce=14;evidence=1;iAA=0.9878;lpm=324;maxGap=0;maxScore=3895;minCov=1;minSplitReads=1;nps=0;oldID=onychos_rna-XM_041399990.1_R0;pAA=0.9932;prediction=0;raa=738;rce=14;ref-gene=onychos_gene-SCML2;start=M;stop=*;sumWeight=1.0;tae=1;tde=1;tie=1;tpc=1
1	GeMoMa	exon	99469437	99469508	.	+	.	ID=nbis-exon-48170;Parent=PASSSERD01640.3;de=true;minCov=19;pc=1
1	GeMoMa	exon	99482829	99482936	.	+	.	ID=nbis-exon-48171;Parent=PASSSERD01640.3;de=true;minCov=19;pc=1
1	GeMoMa	exon	99488824	99488892	.	+	.	ID=nbis-exon-48172;Parent=PASSSERD01640.3;de=true;minCov=19;pc=1
1	GeMoMa	exon	99495429	99495499	.	+	.	ID=nbis-exon-48173;Parent=PASSSERD01640.3;de=true;minCov=19;pc=1
1	GeMoMa	exon	99499645	99499879	.	+	.	ID=nbis-exon-48174;Parent=PASSSERD01640.3;de=true;minCov=19;pc=1
1	GeMoMa	exon	99503816	99503904	.	+	.	ID=nbis-exon-48175;Parent=PASSSERD01640.3;de=true;minCov=19;pc=1
1	GeMoMa	exon	99505343	99505586	.	+	.	ID=nbis-exon-48176;Parent=PASSSERD01640.3;de=true;minCov=19;pc=1
1	GeMoMa	exon	99517412	99517662	.	+	.	ID=nbis-exon-48177;Parent=PASSSERD01640.3;de=true;minCov=19;pc=1
1	GeMoMa	exon	99522836	99522971	.	+	.	ID=nbis-exon-48178;Parent=PASSSERD01640.3;de=true;minCov=19;pc=1
1	GeMoMa	exon	99524781	99525008	.	+	.	ID=nbis-exon-48179;Parent=PASSSERD01640.3;de=true;minCov=19;pc=1
1	GeMoMa	exon	99529404	99529586	.	+	.	ID=nbis-exon-48180;Parent=PASSSERD01640.3;de=true;minCov=19;pc=1
1	GeMoMa	exon	99530605	99530718	.	+	.	ID=nbis-exon-48181;Parent=PASSSERD01640.3;de=true;minCov=19;pc=1
1	GeMoMa	exon	99536618	99536899	.	+	.	ID=nbis-exon-48182;Parent=PASSSERD01640.3;de=true;minCov=19;pc=1
1	GeMoMa	exon	99537594	99537757	.	+	.	ID=nbis-exon-48183;Parent=PASSSERD01640.3;de=true;minCov=19;pc=1
1	GeMoMa	exon	99539227	99539372	.	+	.	ID=nbis-exon-48184;Parent=PASSSERD01640.3;de=true;minCov=19;pc=1
1	GeMoMa	exon	99539643	99541557	.	+	.	ID=nbis-exon-48185;Parent=PASSSERD01640.3;de=true;minCov=19;pc=1
1	GeMoMa	CDS	99482915	99482936	.	+	0	ID=cds-43990;Parent=PASSSERD01640.3;de=true;minCov=19;pc=1
1	GeMoMa	CDS	99488824	99488892	.	+	2	ID=cds-43991;Parent=PASSSERD01640.3;ae=true;de=true;minCov=5;pc=1
1	GeMoMa	CDS	99495429	99495499	.	+	2	ID=cds-43992;Parent=PASSSERD01640.3;ae=true;de=true;minCov=10;pc=1
1	GeMoMa	CDS	99499645	99499879	.	+	0	ID=cds-43993;Parent=PASSSERD01640.3;ae=true;de=true;minCov=7;pc=1
1	GeMoMa	CDS	99503816	99503904	.	+	2	ID=cds-43994;Parent=PASSSERD01640.3;ae=true;de=true;minCov=10;pc=1
1	GeMoMa	CDS	99505343	99505586	.	+	0	ID=cds-43995;Parent=PASSSERD01640.3;ae=true;de=true;minCov=7;pc=1
1	GeMoMa	CDS	99517412	99517662	.	+	2	ID=cds-43996;Parent=PASSSERD01640.3;ae=true;de=true;minCov=8;pc=1
1	GeMoMa	CDS	99522836	99522971	.	+	0	ID=cds-43997;Parent=PASSSERD01640.3;ae=true;de=true;minCov=16;pc=1
1	GeMoMa	CDS	99524781	99525008	.	+	2	ID=cds-43998;Parent=PASSSERD01640.3;ae=true;de=true;minCov=1;pc=1
1	GeMoMa	CDS	99529404	99529586	.	+	2	ID=cds-43999;Parent=PASSSERD01640.3;ae=true;de=true;minCov=13;pc=1
1	GeMoMa	CDS	99530605	99530718	.	+	2	ID=cds-44000;Parent=PASSSERD01640.3;ae=true;de=true;minCov=15;pc=1
1	GeMoMa	CDS	99536618	99536899	.	+	2	ID=cds-44001;Parent=PASSSERD01640.3;ae=true;de=true;minCov=57;pc=1
1	GeMoMa	CDS	99537594	99537757	.	+	2	ID=cds-44002;Parent=PASSSERD01640.3;ae=true;de=true;minCov=68;pc=1
1	GeMoMa	CDS	99539227	99539352	.	+	0	ID=cds-44003;Parent=PASSSERD01640.3;ae=true;minCov=98;pc=1
1	AnnotationFinalizer_	five_prime_UTR	99469437	99469508	.	+	.	ID=five_prime_utr-5678;Parent=PASSSERD01640.3
1	AnnotationFinalizer_	five_prime_UTR	99482829	99482914	.	+	.	ID=five_prime_utr-5679;Parent=PASSSERD01640.3
1	AnnotationFinalizer_	three_prime_UTR	99539353	99539372	.	+	.	ID=three_prime_utr-4679;Parent=PASSSERD01640.3
1	AnnotationFinalizer_	three_prime_UTR	99539643	99541557	.	+	.	ID=three_prime_utr-4680;Parent=PASSSERD01640.3
1	GeMoMa	mRNA	99469437	99541557	3489	+	.	ID=PASSSERD01640.4;Parent=PASSSERD01640;aa=664;avgCov=36.2465;bestScore=3489;ce=11;evidence=1;iAA=0.9955;lpm=510;maxGap=0;maxScore=3502;minCov=7;minSplitReads=7;nps=0;oldID=montanus_rna-XM_039714440.1_R0;pAA=0.9955;prediction=0;raa=664;rce=11;ref-gene=montanus_gene-SCML2;start=M;stop=*;sumWeight=0.8;tae=1;tde=1;tie=1;tpc=1
1	GeMoMa	exon	99469437	99469508	.	+	.	ID=nbis-exon-48186;Parent=PASSSERD01640.4;de=true;minCov=7;pc=1
1	GeMoMa	exon	99482829	99482936	.	+	.	ID=nbis-exon-48187;Parent=PASSSERD01640.4;de=true;minCov=7;pc=1
1	GeMoMa	exon	99495429	99495499	.	+	.	ID=nbis-exon-48188;Parent=PASSSERD01640.4;de=true;minCov=7;pc=1
1	GeMoMa	exon	99499645	99499879	.	+	.	ID=nbis-exon-48189;Parent=PASSSERD01640.4;de=true;minCov=7;pc=1
1	GeMoMa	exon	99503816	99503904	.	+	.	ID=nbis-exon-48190;Parent=PASSSERD01640.4;de=true;minCov=7;pc=1
1	GeMoMa	exon	99505343	99505586	.	+	.	ID=nbis-exon-48191;Parent=PASSSERD01640.4;de=true;minCov=7;pc=1
1	GeMoMa	exon	99517412	99517662	.	+	.	ID=nbis-exon-48192;Parent=PASSSERD01640.4;de=true;minCov=7;pc=1
1	GeMoMa	exon	99522836	99522971	.	+	.	ID=nbis-exon-48193;Parent=PASSSERD01640.4;de=true;minCov=7;pc=1
1	GeMoMa	exon	99524805	99525008	.	+	.	ID=nbis-exon-48194;Parent=PASSSERD01640.4;de=true;minCov=7;pc=1
1	GeMoMa	exon	99529404	99529586	.	+	.	ID=nbis-exon-48195;Parent=PASSSERD01640.4;de=true;minCov=7;pc=1
1	GeMoMa	exon	99530605	99530718	.	+	.	ID=nbis-exon-48196;Parent=PASSSERD01640.4;de=true;minCov=7;pc=1
1	GeMoMa	exon	99536618	99536899	.	+	.	ID=nbis-exon-48197;Parent=PASSSERD01640.4;de=true;minCov=7;pc=1
1	GeMoMa	exon	99537594	99537757	.	+	.	ID=nbis-exon-48198;Parent=PASSSERD01640.4;de=true;minCov=7;pc=1
1	GeMoMa	exon	99539227	99539372	.	+	.	ID=nbis-exon-48199;Parent=PASSSERD01640.4;de=true;minCov=7;pc=1
1	GeMoMa	exon	99539643	99541557	.	+	.	ID=nbis-exon-48200;Parent=PASSSERD01640.4;de=true;minCov=7;pc=1
1	GeMoMa	CDS	99499681	99499879	.	+	0	ID=cds-44004;Parent=PASSSERD01640.4;de=true;minCov=7;pc=1
1	GeMoMa	CDS	99503816	99503904	.	+	2	ID=cds-44005;Parent=PASSSERD01640.4;ae=true;de=true;minCov=10;pc=1
1	GeMoMa	CDS	99505343	99505586	.	+	0	ID=cds-44006;Parent=PASSSERD01640.4;ae=true;de=true;minCov=7;pc=1
1	GeMoMa	CDS	99517412	99517662	.	+	2	ID=cds-44007;Parent=PASSSERD01640.4;ae=true;de=true;minCov=8;pc=1
1	GeMoMa	CDS	99522836	99522971	.	+	0	ID=cds-44008;Parent=PASSSERD01640.4;ae=true;de=true;minCov=16;pc=1
1	GeMoMa	CDS	99524805	99525008	.	+	2	ID=cds-44009;Parent=PASSSERD01640.4;ae=true;de=true;minCov=13;pc=1
1	GeMoMa	CDS	99529404	99529586	.	+	2	ID=cds-44010;Parent=PASSSERD01640.4;ae=true;de=true;minCov=13;pc=1
1	GeMoMa	CDS	99530605	99530718	.	+	2	ID=cds-44011;Parent=PASSSERD01640.4;ae=true;de=true;minCov=15;pc=1
1	GeMoMa	CDS	99536618	99536899	.	+	2	ID=cds-44012;Parent=PASSSERD01640.4;ae=true;de=true;minCov=57;pc=1
1	GeMoMa	CDS	99537594	99537757	.	+	2	ID=cds-44013;Parent=PASSSERD01640.4;ae=true;de=true;minCov=68;pc=1
1	GeMoMa	CDS	99539227	99539352	.	+	0	ID=cds-44014;Parent=PASSSERD01640.4;ae=true;minCov=98;pc=1
1	AnnotationFinalizer_	five_prime_UTR	99469437	99469508	.	+	.	ID=five_prime_utr-5680;Parent=PASSSERD01640.4
1	AnnotationFinalizer_	five_prime_UTR	99482829	99482936	.	+	.	ID=five_prime_utr-5681;Parent=PASSSERD01640.4
1	AnnotationFinalizer_	five_prime_UTR	99495429	99495499	.	+	.	ID=five_prime_utr-5682;Parent=PASSSERD01640.4
1	AnnotationFinalizer_	five_prime_UTR	99499645	99499680	.	+	.	ID=five_prime_utr-5683;Parent=PASSSERD01640.4
1	AnnotationFinalizer_	three_prime_UTR	99539353	99539372	.	+	.	ID=three_prime_utr-4681;Parent=PASSSERD01640.4
1	AnnotationFinalizer_	three_prime_UTR	99539643	99541557	.	+	.	ID=three_prime_utr-4682;Parent=PASSSERD01640.4
1	GAF	gene	99550397	99562891	.	-	.	ID=PASSSERD01641;combinedEvidence=4;complete=1;maxEvidence=4;maxTie=NA;transcripts=1
1	GeMoMa	mRNA	99550397	99562891	2920	-	.	ID=PASSSERD01641.1;Parent=PASSSERD01641;aa=556;alternative="montanus_gene-RAI2,onychos_gene-RAI2,pyrgi_gene-RAI2";avgCov=951.0809;bestScore=2920;ce=1;evidence=4;iAA=1;lpm=556;maxGap=0;maxScore=2920;minCov=409;minSplitReads=NA;nps=0;oldID=passerold_transcript:ENSPDOT00000017500_R0;pAA=1;prediction=0;raa=556;rce=1;ref-gene=passerold_gene:ENSPDOG00000011589;start=M;stop=*;sumWeight=3.6;tae=NA;tde=NA;tie=NA;tpc=1
1	GeMoMa	exon	99550397	99553574	.	-	.	ID=nbis-exon-48201;Parent=PASSSERD01641.1;minCov=409;pc=1
1	GeMoMa	exon	99558561	99562891	.	-	.	ID=nbis-exon-48202;Parent=PASSSERD01641.1;minCov=409;pc=1
1	GeMoMa	CDS	99551802	99553469	.	-	0	ID=cds-44015;Parent=PASSSERD01641.1;minCov=409;pc=1
1	AnnotationFinalizer_	five_prime_UTR	99553470	99553574	.	-	.	ID=five_prime_utr-5685;Parent=PASSSERD01641.1
1	AnnotationFinalizer_	five_prime_UTR	99558561	99562891	.	-	.	ID=five_prime_utr-5684;Parent=PASSSERD01641.1
1	AnnotationFinalizer_	three_prime_UTR	99550397	99551801	.	-	.	ID=three_prime_utr-4683;Parent=PASSSERD01641.1
1	GAF	gene	99711878	99736199	.	-	.	ID=PASSSERD01642;combinedEvidence=2;complete=2;maxEvidence=2;maxTie=1.0;transcripts=2
1	GeMoMa	mRNA	99711878	99736199	3472	-	.	ID=PASSSERD01642.1;Parent=PASSSERD01642;aa=675;alternative="montanus_gene-BEND2";avgCov=316.4859;bestScore=3472;ce=12;evidence=2;iAA=1;lpm=675;maxGap=0;maxScore=3472;minCov=179;minSplitReads=170;nps=0;oldID=passerold_transcript:ENSPDOT00000017515_R0;pAA=1;prediction=0;raa=675;rce=12;ref-gene=passerold_gene:ENSPDOG00000011595;start=M;stop=*;sumWeight=1.6;tae=1;tde=1;tie=1;tpc=1
1	GeMoMa	exon	99711878	99715563	.	-	.	ID=nbis-exon-48203;Parent=PASSSERD01642.1;de=true;minCov=179;pc=1
1	GeMoMa	exon	99718200	99718403	.	-	.	ID=nbis-exon-48204;Parent=PASSSERD01642.1;de=true;minCov=179;pc=1
1	GeMoMa	exon	99719527	99719731	.	-	.	ID=nbis-exon-48205;Parent=PASSSERD01642.1;de=true;minCov=179;pc=1
1	GeMoMa	exon	99720337	99720455	.	-	.	ID=nbis-exon-48206;Parent=PASSSERD01642.1;de=true;minCov=179;pc=1
1	GeMoMa	exon	99721369	99721569	.	-	.	ID=nbis-exon-48207;Parent=PASSSERD01642.1;de=true;minCov=179;pc=1
1	GeMoMa	exon	99722541	99723057	.	-	.	ID=nbis-exon-48208;Parent=PASSSERD01642.1;de=true;minCov=179;pc=1
1	GeMoMa	exon	99725020	99725124	.	-	.	ID=nbis-exon-48209;Parent=PASSSERD01642.1;de=true;minCov=179;pc=1
1	GeMoMa	exon	99725753	99725827	.	-	.	ID=nbis-exon-48210;Parent=PASSSERD01642.1;de=true;minCov=179;pc=1
1	GeMoMa	exon	99726016	99726087	.	-	.	ID=nbis-exon-48211;Parent=PASSSERD01642.1;de=true;minCov=179;pc=1
1	GeMoMa	exon	99727720	99727880	.	-	.	ID=nbis-exon-48212;Parent=PASSSERD01642.1;de=true;minCov=179;pc=1
1	GeMoMa	exon	99729522	99729668	.	-	.	ID=nbis-exon-48213;Parent=PASSSERD01642.1;de=true;minCov=179;pc=1
1	GeMoMa	exon	99735874	99736199	.	-	.	ID=nbis-exon-48214;Parent=PASSSERD01642.1;de=true;minCov=179;pc=1
1	GeMoMa	CDS	99715358	99715563	.	-	2	ID=cds-44027;Parent=PASSSERD01642.1;ae=true;minCov=352;pc=1
1	GeMoMa	CDS	99718200	99718403	.	-	2	ID=cds-44026;Parent=PASSSERD01642.1;ae=true;de=true;minCov=305;pc=1
1	GeMoMa	CDS	99719527	99719731	.	-	0	ID=cds-44025;Parent=PASSSERD01642.1;ae=true;de=true;minCov=249;pc=1
1	GeMoMa	CDS	99720337	99720455	.	-	2	ID=cds-44024;Parent=PASSSERD01642.1;ae=true;de=true;minCov=268;pc=1
1	GeMoMa	CDS	99721369	99721569	.	-	2	ID=cds-44023;Parent=PASSSERD01642.1;ae=true;de=true;minCov=182;pc=1
1	GeMoMa	CDS	99722541	99723057	.	-	0	ID=cds-44022;Parent=PASSSERD01642.1;ae=true;de=true;minCov=191;pc=1
1	GeMoMa	CDS	99725020	99725124	.	-	0	ID=cds-44021;Parent=PASSSERD01642.1;ae=true;de=true;minCov=271;pc=1
1	GeMoMa	CDS	99725753	99725827	.	-	0	ID=cds-44020;Parent=PASSSERD01642.1;ae=true;de=true;minCov=239;pc=1
1	GeMoMa	CDS	99726016	99726087	.	-	0	ID=cds-44019;Parent=PASSSERD01642.1;ae=true;de=true;minCov=254;pc=1
1	GeMoMa	CDS	99727720	99727880	.	-	2	ID=cds-44018;Parent=PASSSERD01642.1;ae=true;de=true;minCov=312;pc=1
1	GeMoMa	CDS	99729522	99729668	.	-	2	ID=cds-44017;Parent=PASSSERD01642.1;ae=true;de=true;minCov=204;pc=1
1	GeMoMa	CDS	99735874	99735886	.	-	0	ID=cds-44016;Parent=PASSSERD01642.1;de=true;minCov=179;pc=1
1	AnnotationFinalizer_	five_prime_UTR	99735887	99736199	.	-	.	ID=five_prime_utr-5686;Parent=PASSSERD01642.1
1	AnnotationFinalizer_	three_prime_UTR	99711878	99715357	.	-	.	ID=three_prime_utr-4684;Parent=PASSSERD01642.1
1	GeMoMa	mRNA	99711878	99736199	3358	-	.	ID=PASSSERD01642.2;Parent=PASSSERD01642;aa=656;avgCov=318.6301;bestScore=3358;ce=11;evidence=1;iAA=0.9939;lpm=420;maxGap=0;maxScore=3375;minCov=182;minSplitReads=204;nps=0;oldID=montanus_rna-XM_039714335.1_R0;pAA=0.9954;prediction=0;raa=656;rce=11;ref-gene=montanus_gene-BEND2;start=M;stop=*;sumWeight=0.8;tae=1;tde=1;tie=1;tpc=1
1	GeMoMa	exon	99711878	99715563	.	-	.	ID=nbis-exon-48215;Parent=PASSSERD01642.2;de=true;minCov=307;pc=1
1	GeMoMa	exon	99718200	99718403	.	-	.	ID=nbis-exon-48216;Parent=PASSSERD01642.2;de=true;minCov=307;pc=1
1	GeMoMa	exon	99719527	99719731	.	-	.	ID=nbis-exon-48217;Parent=PASSSERD01642.2;de=true;minCov=307;pc=1
1	GeMoMa	exon	99720337	99720455	.	-	.	ID=nbis-exon-48218;Parent=PASSSERD01642.2;de=true;minCov=307;pc=1
1	GeMoMa	exon	99721369	99721569	.	-	.	ID=nbis-exon-48219;Parent=PASSSERD01642.2;de=true;minCov=307;pc=1
1	GeMoMa	exon	99722541	99723057	.	-	.	ID=nbis-exon-48220;Parent=PASSSERD01642.2;de=true;minCov=307;pc=1
1	GeMoMa	exon	99725020	99725124	.	-	.	ID=nbis-exon-48221;Parent=PASSSERD01642.2;de=true;minCov=307;pc=1
1	GeMoMa	exon	99725753	99725827	.	-	.	ID=nbis-exon-48222;Parent=PASSSERD01642.2;de=true;minCov=307;pc=1
1	GeMoMa	exon	99726016	99726087	.	-	.	ID=nbis-exon-48223;Parent=PASSSERD01642.2;de=true;minCov=307;pc=1
1	GeMoMa	exon	99727720	99727880	.	-	.	ID=nbis-exon-48224;Parent=PASSSERD01642.2;de=true;minCov=307;pc=1
1	GeMoMa	exon	99729522	99729668	.	-	.	ID=nbis-exon-48225;Parent=PASSSERD01642.2;de=true;minCov=307;pc=1
1	GeMoMa	exon	99735874	99736199	.	-	.	ID=nbis-exon-48226;Parent=PASSSERD01642.2;de=true;minCov=307;pc=1
1	GeMoMa	CDS	99715358	99715563	.	-	2	ID=cds-44038;Parent=PASSSERD01642.2;ae=true;minCov=352;pc=1
1	GeMoMa	CDS	99718200	99718403	.	-	2	ID=cds-44037;Parent=PASSSERD01642.2;ae=true;de=true;minCov=305;pc=1
1	GeMoMa	CDS	99719527	99719731	.	-	0	ID=cds-44036;Parent=PASSSERD01642.2;ae=true;de=true;minCov=249;pc=1
1	GeMoMa	CDS	99720337	99720455	.	-	2	ID=cds-44035;Parent=PASSSERD01642.2;ae=true;de=true;minCov=268;pc=1
1	GeMoMa	CDS	99721369	99721569	.	-	2	ID=cds-44034;Parent=PASSSERD01642.2;ae=true;de=true;minCov=182;pc=1
1	GeMoMa	CDS	99722541	99723057	.	-	0	ID=cds-44033;Parent=PASSSERD01642.2;ae=true;de=true;minCov=191;pc=1
1	GeMoMa	CDS	99725020	99725124	.	-	0	ID=cds-44032;Parent=PASSSERD01642.2;ae=true;de=true;minCov=271;pc=1
1	GeMoMa	CDS	99725753	99725827	.	-	0	ID=cds-44031;Parent=PASSSERD01642.2;ae=true;de=true;minCov=239;pc=1
1	GeMoMa	CDS	99726016	99726087	.	-	0	ID=cds-44030;Parent=PASSSERD01642.2;ae=true;de=true;minCov=254;pc=1
1	GeMoMa	CDS	99727720	99727880	.	-	2	ID=cds-44029;Parent=PASSSERD01642.2;ae=true;de=true;minCov=312;pc=1
1	GeMoMa	CDS	99729522	99729624	.	-	0	ID=cds-44028;Parent=PASSSERD01642.2;de=true;minCov=307;pc=1
1	AnnotationFinalizer_	five_prime_UTR	99729625	99729668	.	-	.	ID=five_prime_utr-5688;Parent=PASSSERD01642.2
1	AnnotationFinalizer_	five_prime_UTR	99735874	99736199	.	-	.	ID=five_prime_utr-5687;Parent=PASSSERD01642.2
1	AnnotationFinalizer_	three_prime_UTR	99711878	99715357	.	-	.	ID=three_prime_utr-4685;Parent=PASSSERD01642.2
1	GAF	gene	99747460	99992114	.	-	.	ID=PASSSERD01643;combinedEvidence=4;complete=3;maxEvidence=3;maxTie=1.0;transcripts=3
1	GeMoMa	mRNA	99747460	99773862	6986	-	.	ID=PASSSERD01643.2;Parent=PASSSERD01643;aa=1352;avgCov=94.4258;bestScore=6986;ce=6;evidence=1;iAA=1;lpm=1352;maxGap=0;maxScore=6986;minCov=12;minSplitReads=65;nps=0;oldID=passerold_transcript:ENSPDOT00000000027_R0;pAA=1;prediction=0;raa=1352;rce=6;ref-gene=passerold_gene:ENSPDOG00000000026;start=M;stop=*;sumWeight=0.8;tae=1;tde=1;tie=1;tpc=1
1	GeMoMa	exon	99747460	99751746	.	-	.	ID=nbis-exon-48236;Parent=PASSSERD01643.2;de=true;minCov=75;pc=1
1	GeMoMa	exon	99752467	99752593	.	-	.	ID=nbis-exon-48237;Parent=PASSSERD01643.2;de=true;minCov=75;pc=1
1	GeMoMa	exon	99753083	99756040	.	-	.	ID=nbis-exon-48238;Parent=PASSSERD01643.2;de=true;minCov=75;pc=1
1	GeMoMa	exon	99757280	99757411	.	-	.	ID=nbis-exon-48239;Parent=PASSSERD01643.2;de=true;minCov=75;pc=1
1	GeMoMa	exon	99760595	99760787	.	-	.	ID=nbis-exon-48240;Parent=PASSSERD01643.2;de=true;minCov=75;pc=1
1	GeMoMa	exon	99762941	99763003	.	-	.	ID=nbis-exon-48241;Parent=PASSSERD01643.2;de=true;minCov=75;pc=1
1	GeMoMa	exon	99771294	99771427	.	-	.	ID=nbis-exon-48242;Parent=PASSSERD01643.2;de=true;minCov=75;pc=1
1	GeMoMa	exon	99773631	99773862	.	-	.	ID=nbis-exon-48243;Parent=PASSSERD01643.2;de=true;minCov=75;pc=1
1	GeMoMa	CDS	99751122	99751746	.	-	1	ID=cds-44052;Parent=PASSSERD01643.2;ae=true;minCov=13;pc=1
1	GeMoMa	CDS	99752467	99752593	.	-	2	ID=cds-44051;Parent=PASSSERD01643.2;ae=true;de=true;minCov=107;pc=1
1	GeMoMa	CDS	99753083	99756040	.	-	2	ID=cds-44050;Parent=PASSSERD01643.2;ae=true;de=true;minCov=12;pc=1
1	GeMoMa	CDS	99757280	99757411	.	-	2	ID=cds-44049;Parent=PASSSERD01643.2;ae=true;de=true;minCov=75;pc=1
1	GeMoMa	CDS	99760595	99760787	.	-	0	ID=cds-44048;Parent=PASSSERD01643.2;ae=true;de=true;minCov=76;pc=1
1	GeMoMa	CDS	99762941	99762961	.	-	0	ID=cds-44047;Parent=PASSSERD01643.2;de=true;minCov=75;pc=1
1	AnnotationFinalizer_	five_prime_UTR	99762962	99763003	.	-	.	ID=five_prime_utr-5693;Parent=PASSSERD01643.2
1	AnnotationFinalizer_	five_prime_UTR	99771294	99771427	.	-	.	ID=five_prime_utr-5692;Parent=PASSSERD01643.2
1	AnnotationFinalizer_	five_prime_UTR	99773631	99773862	.	-	.	ID=five_prime_utr-5691;Parent=PASSSERD01643.2
1	AnnotationFinalizer_	three_prime_UTR	99747460	99751121	.	-	.	ID=three_prime_utr-4687;Parent=PASSSERD01643.2
1	GeMoMa	mRNA	99747460	99773862	6844	-	.	ID=PASSSERD01643.3;Parent=PASSSERD01643;aa=1334;avgCov=94.5747;bestScore=6844;ce=5;evidence=1;iAA=0.994;lpm=499;maxGap=1;maxScore=6886;minCov=12;minSplitReads=65;nps=0;oldID=montanus_rna-XM_039714311.1_R0;pAA=0.9948;prediction=0;raa=1335;rce=5;ref-gene=montanus_gene-NHS;start=M;stop=*;sumWeight=0.8;tae=1;tde=1;tie=1;tpc=1
1	GeMoMa	exon	99747460	99751746	.	-	.	ID=nbis-exon-48244;Parent=PASSSERD01643.3;de=true;minCov=93;pc=1
1	GeMoMa	exon	99752467	99752593	.	-	.	ID=nbis-exon-48245;Parent=PASSSERD01643.3;de=true;minCov=93;pc=1
1	GeMoMa	exon	99753083	99756040	.	-	.	ID=nbis-exon-48246;Parent=PASSSERD01643.3;de=true;minCov=93;pc=1
1	GeMoMa	exon	99757280	99757411	.	-	.	ID=nbis-exon-48247;Parent=PASSSERD01643.3;de=true;minCov=93;pc=1
1	GeMoMa	exon	99760595	99760787	.	-	.	ID=nbis-exon-48248;Parent=PASSSERD01643.3;de=true;minCov=93;pc=1
1	GeMoMa	exon	99762941	99763003	.	-	.	ID=nbis-exon-48249;Parent=PASSSERD01643.3;de=true;minCov=93;pc=1
1	GeMoMa	exon	99771294	99771427	.	-	.	ID=nbis-exon-48250;Parent=PASSSERD01643.3;de=true;minCov=93;pc=1
1	GeMoMa	exon	99773631	99773862	.	-	.	ID=nbis-exon-48251;Parent=PASSSERD01643.3;de=true;minCov=93;pc=1
1	GeMoMa	CDS	99751122	99751746	.	-	1	ID=cds-44057;Parent=PASSSERD01643.3;ae=true;minCov=13;pc=1
1	GeMoMa	CDS	99752467	99752593	.	-	2	ID=cds-44056;Parent=PASSSERD01643.3;ae=true;de=true;minCov=107;pc=1
1	GeMoMa	CDS	99753083	99756040	.	-	2	ID=cds-44055;Parent=PASSSERD01643.3;ae=true;de=true;minCov=12;pc=1
1	GeMoMa	CDS	99757280	99757411	.	-	2	ID=cds-44054;Parent=PASSSERD01643.3;ae=true;de=true;minCov=75;pc=1
1	GeMoMa	CDS	99760595	99760754	.	-	0	ID=cds-44053;Parent=PASSSERD01643.3;de=true;minCov=93;pc=1
1	AnnotationFinalizer_	five_prime_UTR	99760755	99760787	.	-	.	ID=five_prime_utr-5697;Parent=PASSSERD01643.3
1	AnnotationFinalizer_	five_prime_UTR	99762941	99763003	.	-	.	ID=five_prime_utr-5696;Parent=PASSSERD01643.3
1	AnnotationFinalizer_	five_prime_UTR	99771294	99771427	.	-	.	ID=five_prime_utr-5695;Parent=PASSSERD01643.3
1	AnnotationFinalizer_	five_prime_UTR	99773631	99773862	.	-	.	ID=five_prime_utr-5694;Parent=PASSSERD01643.3
1	AnnotationFinalizer_	three_prime_UTR	99747460	99751121	.	-	.	ID=three_prime_utr-4688;Parent=PASSSERD01643.3
1	GeMoMa	mRNA	99747460	99992114	7839	-	.	ID=PASSSERD01643.1;Parent=PASSSERD01643;aa=1542;alternative="onychos_gene-NHS,pyrgi_gene-NHS";avgCov=87.9581;bestScore=7839;ce=8;evidence=3;iAA=0.9612;lpm=575;maxGap=51;maxScore=8279;minCov=12;minSplitReads=0;nps=0;oldID=montanus_rna-XM_039714305.1_R0;pAA=0.9618;prediction=0;raa=1596;rce=9;ref-gene=montanus_gene-NHS;start=M;stop=*;sumWeight=2.8;tae=1;tde=0.8571;tie=0.8571;tpc=1
1	GeMoMa	exon	99747460	99751746	.	-	.	ID=nbis-exon-48227;Parent=PASSSERD01643.1;de=false;minCov=15;pc=1
1	GeMoMa	exon	99752467	99752593	.	-	.	ID=nbis-exon-48228;Parent=PASSSERD01643.1;de=false;minCov=15;pc=1
1	GeMoMa	exon	99753083	99756040	.	-	.	ID=nbis-exon-48229;Parent=PASSSERD01643.1;de=false;minCov=15;pc=1
1	GeMoMa	exon	99757280	99757411	.	-	.	ID=nbis-exon-48230;Parent=PASSSERD01643.1;de=false;minCov=15;pc=1
1	GeMoMa	exon	99760595	99760787	.	-	.	ID=nbis-exon-48231;Parent=PASSSERD01643.1;de=false;minCov=15;pc=1
1	GeMoMa	exon	99762941	99763003	.	-	.	ID=nbis-exon-48232;Parent=PASSSERD01643.1;de=false;minCov=15;pc=1
1	GeMoMa	exon	99771294	99771427	.	-	.	ID=nbis-exon-48233;Parent=PASSSERD01643.1;de=false;minCov=15;pc=1
1	GeMoMa	exon	99991422	99991878	.	-	.	ID=nbis-exon-48234;Parent=PASSSERD01643.1;de=false;minCov=15;pc=1
1	GeMoMa	exon	99991927	99992114	.	-	.	ID=nbis-exon-48235;Parent=PASSSERD01643.1;de=false;minCov=15;pc=1
1	GeMoMa	CDS	99751122	99751746	.	-	1	ID=cds-44046;Parent=PASSSERD01643.1;ae=true;minCov=13;pc=1
1	GeMoMa	CDS	99752467	99752593	.	-	2	ID=cds-44045;Parent=PASSSERD01643.1;ae=true;de=true;minCov=107;pc=1
1	GeMoMa	CDS	99753083	99756040	.	-	2	ID=cds-44044;Parent=PASSSERD01643.1;ae=true;de=true;minCov=12;pc=1
1	GeMoMa	CDS	99757280	99757411	.	-	2	ID=cds-44043;Parent=PASSSERD01643.1;ae=true;de=true;minCov=75;pc=1
1	GeMoMa	CDS	99760595	99760787	.	-	0	ID=cds-44042;Parent=PASSSERD01643.1;ae=true;de=true;minCov=76;pc=1
1	GeMoMa	CDS	99762941	99763003	.	-	0	ID=cds-44041;Parent=PASSSERD01643.1;ae=true;de=true;minCov=63;pc=1
1	GeMoMa	CDS	99771294	99771427	.	-	2	ID=cds-44040;Parent=PASSSERD01643.1;ae=true;de=true;minCov=12;pc=1
1	GeMoMa	CDS	99991422	99991815	.	-	0	ID=cds-44039;Parent=PASSSERD01643.1;de=false;minCov=15;pc=1
1	AnnotationFinalizer_	five_prime_UTR	99991816	99991878	.	-	.	ID=five_prime_utr-5690;Parent=PASSSERD01643.1
1	AnnotationFinalizer_	five_prime_UTR	99991927	99992114	.	-	.	ID=five_prime_utr-5689;Parent=PASSSERD01643.1
1	AnnotationFinalizer_	three_prime_UTR	99747460	99751121	.	-	.	ID=three_prime_utr-4686;Parent=PASSSERD01643.1
1	GAF	gene	100061895	100166063	.	-	.	ID=PASSSERD01644;combinedEvidence=1;complete=1;maxEvidence=1;maxTie=0.8889;transcripts=1
1	GeMoMa	mRNA	100061895	100166063	3317	-	.	ID=PASSSERD01644.1;Parent=PASSSERD01644;aa=777;avgCov=72.0515;bestScore=3317;ce=19;evidence=1;iAA=0.8546;lpm=451;maxGap=90;maxScore=3539;minCov=0;minSplitReads=0;nps=0;oldID=montanus_rna-XM_039714400.1_R0;pAA=0.8623;prediction=0;raa=687;rce=19;ref-gene=montanus_gene-REPS2;start=M;stop=*;sumWeight=0.8;tae=0.8889;tde=0.8889;tie=0.8889;tpc=0.8254
1	GeMoMa	exon	100061895	100063724	.	-	.	ID=nbis-exon-48252;Parent=PASSSERD01644.1;de=false;minCov=0;pc=0.4587
1	GeMoMa	exon	100063773	100067025	.	-	.	ID=nbis-exon-48253;Parent=PASSSERD01644.1;de=false;minCov=0;pc=0.4587
1	GeMoMa	exon	100067612	100067717	.	-	.	ID=nbis-exon-48254;Parent=PASSSERD01644.1;de=false;minCov=0;pc=0.4587
1	GeMoMa	exon	100069771	100069916	.	-	.	ID=nbis-exon-48255;Parent=PASSSERD01644.1;de=false;minCov=0;pc=0.4587
1	GeMoMa	exon	100072421	100072504	.	-	.	ID=nbis-exon-48256;Parent=PASSSERD01644.1;de=false;minCov=0;pc=0.4587
1	GeMoMa	exon	100083592	100083656	.	-	.	ID=nbis-exon-48257;Parent=PASSSERD01644.1;de=false;minCov=0;pc=0.4587
1	GeMoMa	exon	100094781	100094917	.	-	.	ID=nbis-exon-48258;Parent=PASSSERD01644.1;de=false;minCov=0;pc=0.4587
1	GeMoMa	exon	100097847	100097889	.	-	.	ID=nbis-exon-48259;Parent=PASSSERD01644.1;de=false;minCov=0;pc=0.4587
1	GeMoMa	exon	100102218	100102283	.	-	.	ID=nbis-exon-48260;Parent=PASSSERD01644.1;de=false;minCov=0;pc=0.4587
1	GeMoMa	exon	100104159	100104228	.	-	.	ID=nbis-exon-48261;Parent=PASSSERD01644.1;de=false;minCov=0;pc=0.4587
1	GeMoMa	exon	100107515	100107609	.	-	.	ID=nbis-exon-48262;Parent=PASSSERD01644.1;de=false;minCov=0;pc=0.4587
1	GeMoMa	exon	100110676	100110818	.	-	.	ID=nbis-exon-48263;Parent=PASSSERD01644.1;de=false;minCov=0;pc=0.4587
1	GeMoMa	exon	100113149	100113212	.	-	.	ID=nbis-exon-48264;Parent=PASSSERD01644.1;de=false;minCov=0;pc=0.4587
1	GeMoMa	exon	100114720	100114858	.	-	.	ID=nbis-exon-48265;Parent=PASSSERD01644.1;de=false;minCov=0;pc=0.4587
1	GeMoMa	exon	100116516	100116613	.	-	.	ID=nbis-exon-48266;Parent=PASSSERD01644.1;de=false;minCov=0;pc=0.4587
1	GeMoMa	exon	100119416	100119539	.	-	.	ID=nbis-exon-48267;Parent=PASSSERD01644.1;de=false;minCov=0;pc=0.4587
1	GeMoMa	exon	100121072	100121220	.	-	.	ID=nbis-exon-48268;Parent=PASSSERD01644.1;de=false;minCov=0;pc=0.4587
1	GeMoMa	exon	100123463	100123586	.	-	.	ID=nbis-exon-48269;Parent=PASSSERD01644.1;de=false;minCov=0;pc=0.4587
1	GeMoMa	exon	100158065	100158564	.	-	.	ID=nbis-exon-48270;Parent=PASSSERD01644.1;de=false;minCov=0;pc=0.4587
1	GeMoMa	exon	100158772	100158967	.	-	.	ID=nbis-exon-48271;Parent=PASSSERD01644.1;de=false;minCov=0;pc=0.4587
1	GeMoMa	exon	100166054	100166063	.	-	.	ID=nbis-exon-48272;Parent=PASSSERD01644.1;de=false;minCov=0;pc=0.4587
1	GeMoMa	CDS	100066957	100067025	.	-	0	ID=cds-44076;Parent=PASSSERD01644.1;ae=true;minCov=96;pc=1
1	GeMoMa	CDS	100067612	100067717	.	-	1	ID=cds-44075;Parent=PASSSERD01644.1;ae=true;de=true;minCov=96;pc=1
1	GeMoMa	CDS	100069771	100069916	.	-	0	ID=cds-44074;Parent=PASSSERD01644.1;ae=true;de=true;minCov=91;pc=1
1	GeMoMa	CDS	100072421	100072504	.	-	0	ID=cds-44073;Parent=PASSSERD01644.1;ae=true;de=true;minCov=86;pc=1
1	GeMoMa	CDS	100083592	100083656	.	-	2	ID=cds-44072;Parent=PASSSERD01644.1;ae=true;de=true;minCov=96;pc=1
1	GeMoMa	CDS	100094781	100094917	.	-	1	ID=cds-44071;Parent=PASSSERD01644.1;ae=true;de=true;minCov=109;pc=1
1	GeMoMa	CDS	100097847	100097889	.	-	2	ID=cds-44070;Parent=PASSSERD01644.1;ae=true;de=true;minCov=107;pc=1
1	GeMoMa	CDS	100102218	100102283	.	-	2	ID=cds-44069;Parent=PASSSERD01644.1;ae=true;de=true;minCov=98;pc=1
1	GeMoMa	CDS	100104159	100104228	.	-	0	ID=cds-44068;Parent=PASSSERD01644.1;ae=true;de=true;minCov=101;pc=1
1	GeMoMa	CDS	100107515	100107609	.	-	2	ID=cds-44067;Parent=PASSSERD01644.1;ae=true;de=true;minCov=51;pc=1
1	GeMoMa	CDS	100110676	100110818	.	-	1	ID=cds-44066;Parent=PASSSERD01644.1;ae=true;de=true;minCov=51;pc=1
1	GeMoMa	CDS	100113149	100113212	.	-	2	ID=cds-44065;Parent=PASSSERD01644.1;ae=true;de=true;minCov=95;pc=1
1	GeMoMa	CDS	100114720	100114858	.	-	0	ID=cds-44064;Parent=PASSSERD01644.1;ae=true;de=true;minCov=89;pc=1
1	GeMoMa	CDS	100116516	100116613	.	-	2	ID=cds-44063;Parent=PASSSERD01644.1;ae=true;de=true;minCov=89;pc=1
1	GeMoMa	CDS	100119416	100119539	.	-	0	ID=cds-44062;Parent=PASSSERD01644.1;ae=true;de=true;minCov=86;pc=1
1	GeMoMa	CDS	100121072	100121220	.	-	2	ID=cds-44061;Parent=PASSSERD01644.1;ae=true;de=true;minCov=59;pc=1
1	GeMoMa	CDS	100123463	100123586	.	-	0	ID=cds-44060;Parent=PASSSERD01644.1;ae=false;de=true;minCov=27;pc=1
1	GeMoMa	CDS	100158065	100158564	.	-	2	ID=cds-44059;Parent=PASSSERD01644.1;ae=false;de=false;minCov=0;pc=0.304
1	GeMoMa	CDS	100158772	100158880	.	-	0	ID=cds-44058;Parent=PASSSERD01644.1;de=false;minCov=0;pc=0.4587
1	AnnotationFinalizer_	five_prime_UTR	100158881	100158967	.	-	.	ID=five_prime_utr-5699;Parent=PASSSERD01644.1
1	AnnotationFinalizer_	five_prime_UTR	100166054	100166063	.	-	.	ID=five_prime_utr-5698;Parent=PASSSERD01644.1
1	AnnotationFinalizer_	three_prime_UTR	100061895	100063724	.	-	.	ID=three_prime_utr-4690;Parent=PASSSERD01644.1
1	AnnotationFinalizer_	three_prime_UTR	100063773	100066956	.	-	.	ID=three_prime_utr-4689;Parent=PASSSERD01644.1
1	GAF	gene	100166166	100194258	.	+	.	ID=PASSSERD01645;combinedEvidence=4;complete=5;maxEvidence=3;maxTie=1.0;transcripts=5
1	GeMoMa	mRNA	100166166	100194258	2001	+	.	ID=PASSSERD01645.1;Parent=PASSSERD01645;aa=423;alternative="onychos_gene-RBBP4,pyrgi_gene-RBBP4";avgCov=83.7297;bestScore=2263;ce=12;evidence=3;iAA=0.8659;lpm=61;maxGap=1;maxScore=2294;minCov=0;minSplitReads=0;nps=0;oldID=montanus_rna-XM_039733532.1_R1;pAA=0.9059;prediction=1;raa=425;rce=12;ref-gene=montanus_gene-RBBP4;start=M;stop=*;sumWeight=2.8;tae=1;tde=0.9091;tie=0.9091;tpc=0.9874
1	GeMoMa	exon	100166166	100166181	.	+	.	ID=nbis-exon-48273;Parent=PASSSERD01645.1;de=false;minCov=0;pc=0
1	GeMoMa	exon	100185693	100185837	.	+	.	ID=nbis-exon-48274;Parent=PASSSERD01645.1;de=false;minCov=0;pc=0
1	GeMoMa	exon	100187612	100187754	.	+	.	ID=nbis-exon-48275;Parent=PASSSERD01645.1;de=false;minCov=0;pc=0
1	GeMoMa	exon	100188208	100188381	.	+	.	ID=nbis-exon-48276;Parent=PASSSERD01645.1;de=false;minCov=0;pc=0
1	GeMoMa	exon	100188691	100188806	.	+	.	ID=nbis-exon-48277;Parent=PASSSERD01645.1;de=false;minCov=0;pc=0
1	GeMoMa	exon	100189362	100189522	.	+	.	ID=nbis-exon-48278;Parent=PASSSERD01645.1;de=false;minCov=0;pc=0
1	GeMoMa	exon	100190407	100190533	.	+	.	ID=nbis-exon-48279;Parent=PASSSERD01645.1;de=false;minCov=0;pc=0
1	GeMoMa	exon	100190623	100190700	.	+	.	ID=nbis-exon-48280;Parent=PASSSERD01645.1;de=false;minCov=0;pc=0
1	GeMoMa	exon	100191280	100191356	.	+	.	ID=nbis-exon-48281;Parent=PASSSERD01645.1;de=false;minCov=0;pc=0
1	GeMoMa	exon	100192264	100192321	.	+	.	ID=nbis-exon-48282;Parent=PASSSERD01645.1;de=false;minCov=0;pc=0
1	GeMoMa	exon	100192847	100192957	.	+	.	ID=nbis-exon-48283;Parent=PASSSERD01645.1;de=false;minCov=0;pc=0
1	GeMoMa	exon	100193764	100194258	.	+	.	ID=nbis-exon-48284;Parent=PASSSERD01645.1;de=false;minCov=0;pc=0
1	GeMoMa	CDS	100166166	100166181	.	+	0	ID=cds-44077;Parent=PASSSERD01645.1;de=false;minCov=0;pc=0
1	GeMoMa	CDS	100185693	100185837	.	+	2	ID=cds-44078;Parent=PASSSERD01645.1;ae=true;de=true;minCov=23;pc=1
1	GeMoMa	CDS	100187612	100187754	.	+	1	ID=cds-44079;Parent=PASSSERD01645.1;ae=true;de=true;minCov=67;pc=1
1	GeMoMa	CDS	100188208	100188381	.	+	2	ID=cds-44080;Parent=PASSSERD01645.1;ae=true;de=true;minCov=14;pc=1
1	GeMoMa	CDS	100188691	100188806	.	+	2	ID=cds-44081;Parent=PASSSERD01645.1;ae=true;de=true;minCov=78;pc=1
1	GeMoMa	CDS	100189362	100189522	.	+	0	ID=cds-44082;Parent=PASSSERD01645.1;ae=true;de=true;minCov=75;pc=1
1	GeMoMa	CDS	100190407	100190533	.	+	1	ID=cds-44083;Parent=PASSSERD01645.1;ae=true;de=true;minCov=94;pc=1
1	GeMoMa	CDS	100190623	100190700	.	+	0	ID=cds-44084;Parent=PASSSERD01645.1;ae=true;de=true;minCov=99;pc=1
1	GeMoMa	CDS	100191280	100191356	.	+	0	ID=cds-44085;Parent=PASSSERD01645.1;ae=true;de=true;minCov=96;pc=1
1	GeMoMa	CDS	100192264	100192321	.	+	1	ID=cds-44086;Parent=PASSSERD01645.1;ae=true;de=true;minCov=89;pc=1
1	GeMoMa	CDS	100192847	100192957	.	+	0	ID=cds-44087;Parent=PASSSERD01645.1;ae=true;de=true;minCov=100;pc=1
1	GeMoMa	CDS	100193764	100193826	.	+	0	ID=cds-44088;Parent=PASSSERD01645.1;ae=true;minCov=75;pc=1
1	AnnotationFinalizer_	three_prime_UTR	100193827	100194258	.	+	.	ID=three_prime_utr-4691;Parent=PASSSERD01645.1
1	GeMoMa	mRNA	100181899	100194258	1979	+	.	ID=PASSSERD01645.2;Parent=PASSSERD01645;aa=419;alternative="onychos_gene-RBBP4,passerold_gene:ENSPDOG00000009495";avgCov=84.529;bestScore=2278;ce=12;evidence=3;iAA=0.8673;lpm=61;maxGap=1;maxScore=2278;minCov=0;minSplitReads=0;nps=0;oldID=montanus_rna-XM_039733533.1_R1;pAA=0.9052;prediction=1;raa=422;rce=12;ref-gene=montanus_gene-RBBP4;start=M;stop=*;sumWeight=2.6;tae=1;tde=0.9091;tie=0.9091;tpc=0.9968
1	GeMoMa	exon	100181899	100181902	.	+	.	ID=nbis-exon-48285;Parent=PASSSERD01645.2;de=false;minCov=0;pc=0
1	GeMoMa	exon	100185693	100185837	.	+	.	ID=nbis-exon-48286;Parent=PASSSERD01645.2;de=false;minCov=0;pc=0
1	GeMoMa	exon	100187612	100187754	.	+	.	ID=nbis-exon-48287;Parent=PASSSERD01645.2;de=false;minCov=0;pc=0
1	GeMoMa	exon	100188208	100188381	.	+	.	ID=nbis-exon-48288;Parent=PASSSERD01645.2;de=false;minCov=0;pc=0
1	GeMoMa	exon	100188691	100188806	.	+	.	ID=nbis-exon-48289;Parent=PASSSERD01645.2;de=false;minCov=0;pc=0
1	GeMoMa	exon	100189362	100189522	.	+	.	ID=nbis-exon-48290;Parent=PASSSERD01645.2;de=false;minCov=0;pc=0
1	GeMoMa	exon	100190407	100190533	.	+	.	ID=nbis-exon-48291;Parent=PASSSERD01645.2;de=false;minCov=0;pc=0
1	GeMoMa	exon	100190623	100190700	.	+	.	ID=nbis-exon-48292;Parent=PASSSERD01645.2;de=false;minCov=0;pc=0
1	GeMoMa	exon	100191280	100191356	.	+	.	ID=nbis-exon-48293;Parent=PASSSERD01645.2;de=false;minCov=0;pc=0
1	GeMoMa	exon	100192264	100192321	.	+	.	ID=nbis-exon-48294;Parent=PASSSERD01645.2;de=false;minCov=0;pc=0
1	GeMoMa	exon	100192847	100192957	.	+	.	ID=nbis-exon-48295;Parent=PASSSERD01645.2;de=false;minCov=0;pc=0
1	GeMoMa	exon	100193764	100194258	.	+	.	ID=nbis-exon-48296;Parent=PASSSERD01645.2;de=false;minCov=0;pc=0
1	GeMoMa	CDS	100181899	100181902	.	+	0	ID=cds-44089;Parent=PASSSERD01645.2;de=false;minCov=0;pc=0
1	GeMoMa	CDS	100185693	100185837	.	+	2	ID=cds-44090;Parent=PASSSERD01645.2;ae=true;de=true;minCov=23;pc=1
1	GeMoMa	CDS	100187612	100187754	.	+	1	ID=cds-44091;Parent=PASSSERD01645.2;ae=true;de=true;minCov=67;pc=1
1	GeMoMa	CDS	100188208	100188381	.	+	2	ID=cds-44092;Parent=PASSSERD01645.2;ae=true;de=true;minCov=14;pc=1
1	GeMoMa	CDS	100188691	100188806	.	+	2	ID=cds-44093;Parent=PASSSERD01645.2;ae=true;de=true;minCov=78;pc=1
1	GeMoMa	CDS	100189362	100189522	.	+	0	ID=cds-44094;Parent=PASSSERD01645.2;ae=true;de=true;minCov=75;pc=1
1	GeMoMa	CDS	100190407	100190533	.	+	1	ID=cds-44095;Parent=PASSSERD01645.2;ae=true;de=true;minCov=94;pc=1
1	GeMoMa	CDS	100190623	100190700	.	+	0	ID=cds-44096;Parent=PASSSERD01645.2;ae=true;de=true;minCov=99;pc=1
1	GeMoMa	CDS	100191280	100191356	.	+	0	ID=cds-44097;Parent=PASSSERD01645.2;ae=true;de=true;minCov=96;pc=1
1	GeMoMa	CDS	100192264	100192321	.	+	1	ID=cds-44098;Parent=PASSSERD01645.2;ae=true;de=true;minCov=89;pc=1
1	GeMoMa	CDS	100192847	100192957	.	+	0	ID=cds-44099;Parent=PASSSERD01645.2;ae=true;de=true;minCov=100;pc=1
1	GeMoMa	CDS	100193764	100193826	.	+	0	ID=cds-44100;Parent=PASSSERD01645.2;ae=true;minCov=75;pc=1
1	AnnotationFinalizer_	three_prime_UTR	100193827	100194258	.	+	.	ID=three_prime_utr-4692;Parent=PASSSERD01645.2
1	GeMoMa	mRNA	100185258	100194258	2235	+	.	ID=PASSSERD01645.3;Parent=PASSSERD01645;aa=423;alternative="pyrgi_gene-RBBP7";avgCov=84.0221;bestScore=2235;ce=12;evidence=2;iAA=0.9835;lpm=207;maxGap=2;maxScore=2281;minCov=14;minSplitReads=8;nps=0;oldID=montanus_rna-XM_039714527.1_R0;pAA=0.9882;prediction=0;raa=425;rce=12;ref-gene=montanus_gene-RBBP7;start=M;stop=*;sumWeight=1.8;tae=1;tde=1;tie=1;tpc=1
1	GeMoMa	exon	100185258	100185404	.	+	.	ID=nbis-exon-48297;Parent=PASSSERD01645.3;de=true;minCov=23;pc=1
1	GeMoMa	exon	100185693	100185837	.	+	.	ID=nbis-exon-48298;Parent=PASSSERD01645.3;de=true;minCov=23;pc=1
1	GeMoMa	exon	100187612	100187754	.	+	.	ID=nbis-exon-48299;Parent=PASSSERD01645.3;de=true;minCov=23;pc=1
1	GeMoMa	exon	100188208	100188381	.	+	.	ID=nbis-exon-48300;Parent=PASSSERD01645.3;de=true;minCov=23;pc=1
1	GeMoMa	exon	100188691	100188806	.	+	.	ID=nbis-exon-48301;Parent=PASSSERD01645.3;de=true;minCov=23;pc=1
1	GeMoMa	exon	100189362	100189522	.	+	.	ID=nbis-exon-48302;Parent=PASSSERD01645.3;de=true;minCov=23;pc=1
1	GeMoMa	exon	100190407	100190533	.	+	.	ID=nbis-exon-48303;Parent=PASSSERD01645.3;de=true;minCov=23;pc=1
1	GeMoMa	exon	100190623	100190700	.	+	.	ID=nbis-exon-48304;Parent=PASSSERD01645.3;de=true;minCov=23;pc=1
1	GeMoMa	exon	100191280	100191356	.	+	.	ID=nbis-exon-48305;Parent=PASSSERD01645.3;de=true;minCov=23;pc=1
1	GeMoMa	exon	100192264	100192321	.	+	.	ID=nbis-exon-48306;Parent=PASSSERD01645.3;de=true;minCov=23;pc=1
1	GeMoMa	exon	100192847	100192957	.	+	.	ID=nbis-exon-48307;Parent=PASSSERD01645.3;de=true;minCov=23;pc=1
1	GeMoMa	exon	100193764	100194258	.	+	.	ID=nbis-exon-48308;Parent=PASSSERD01645.3;de=true;minCov=23;pc=1
1	GeMoMa	CDS	100185389	100185404	.	+	0	ID=cds-44101;Parent=PASSSERD01645.3;de=true;minCov=23;pc=1
1	GeMoMa	CDS	100185693	100185837	.	+	2	ID=cds-44102;Parent=PASSSERD01645.3;ae=true;de=true;minCov=23;pc=1
1	GeMoMa	CDS	100187612	100187754	.	+	1	ID=cds-44103;Parent=PASSSERD01645.3;ae=true;de=true;minCov=67;pc=1
1	GeMoMa	CDS	100188208	100188381	.	+	2	ID=cds-44104;Parent=PASSSERD01645.3;ae=true;de=true;minCov=14;pc=1
1	GeMoMa	CDS	100188691	100188806	.	+	2	ID=cds-44105;Parent=PASSSERD01645.3;ae=true;de=true;minCov=78;pc=1
1	GeMoMa	CDS	100189362	100189522	.	+	0	ID=cds-44106;Parent=PASSSERD01645.3;ae=true;de=true;minCov=75;pc=1
1	GeMoMa	CDS	100190407	100190533	.	+	1	ID=cds-44107;Parent=PASSSERD01645.3;ae=true;de=true;minCov=94;pc=1
1	GeMoMa	CDS	100190623	100190700	.	+	0	ID=cds-44108;Parent=PASSSERD01645.3;ae=true;de=true;minCov=99;pc=1
1	GeMoMa	CDS	100191280	100191356	.	+	0	ID=cds-44109;Parent=PASSSERD01645.3;ae=true;de=true;minCov=96;pc=1
1	GeMoMa	CDS	100192264	100192321	.	+	1	ID=cds-44110;Parent=PASSSERD01645.3;ae=true;de=true;minCov=89;pc=1
1	GeMoMa	CDS	100192847	100192957	.	+	0	ID=cds-44111;Parent=PASSSERD01645.3;ae=true;de=true;minCov=100;pc=1
1	GeMoMa	CDS	100193764	100193826	.	+	0	ID=cds-44112;Parent=PASSSERD01645.3;ae=true;minCov=75;pc=1
1	AnnotationFinalizer_	five_prime_UTR	100185258	100185388	.	+	.	ID=five_prime_utr-5700;Parent=PASSSERD01645.3
1	AnnotationFinalizer_	three_prime_UTR	100193827	100194258	.	+	.	ID=three_prime_utr-4693;Parent=PASSSERD01645.3
1	GeMoMa	mRNA	100185608	100194258	2242	+	.	ID=PASSSERD01645.4;Parent=PASSSERD01645;aa=424;avgCov=83.6934;bestScore=2242;ce=11;evidence=1;iAA=0.9836;lpm=207;maxGap=2;maxScore=2288;minCov=7;minSplitReads=8;nps=0;oldID=montanus_rna-XM_039714525.1_R0;pAA=0.9883;prediction=0;raa=426;rce=11;ref-gene=montanus_gene-RBBP7;start=M;stop=*;sumWeight=0.8;tae=1;tde=1;tie=1;tpc=1
1	GeMoMa	exon	100185608	100185837	.	+	.	ID=nbis-exon-48309;Parent=PASSSERD01645.4;de=true;minCov=7;pc=1
1	GeMoMa	exon	100187612	100187754	.	+	.	ID=nbis-exon-48310;Parent=PASSSERD01645.4;de=true;minCov=7;pc=1
1	GeMoMa	exon	100188208	100188381	.	+	.	ID=nbis-exon-48311;Parent=PASSSERD01645.4;de=true;minCov=7;pc=1
1	GeMoMa	exon	100188691	100188806	.	+	.	ID=nbis-exon-48312;Parent=PASSSERD01645.4;de=true;minCov=7;pc=1
1	GeMoMa	exon	100189362	100189522	.	+	.	ID=nbis-exon-48313;Parent=PASSSERD01645.4;de=true;minCov=7;pc=1
1	GeMoMa	exon	100190407	100190533	.	+	.	ID=nbis-exon-48314;Parent=PASSSERD01645.4;de=true;minCov=7;pc=1
1	GeMoMa	exon	100190623	100190700	.	+	.	ID=nbis-exon-48315;Parent=PASSSERD01645.4;de=true;minCov=7;pc=1
1	GeMoMa	exon	100191280	100191356	.	+	.	ID=nbis-exon-48316;Parent=PASSSERD01645.4;de=true;minCov=7;pc=1
1	GeMoMa	exon	100192264	100192321	.	+	.	ID=nbis-exon-48317;Parent=PASSSERD01645.4;de=true;minCov=7;pc=1
1	GeMoMa	exon	100192847	100192957	.	+	.	ID=nbis-exon-48318;Parent=PASSSERD01645.4;de=true;minCov=7;pc=1
1	GeMoMa	exon	100193764	100194258	.	+	.	ID=nbis-exon-48319;Parent=PASSSERD01645.4;de=true;minCov=7;pc=1
1	GeMoMa	CDS	100185674	100185837	.	+	0	ID=cds-44113;Parent=PASSSERD01645.4;de=true;minCov=7;pc=1
1	GeMoMa	CDS	100187612	100187754	.	+	1	ID=cds-44114;Parent=PASSSERD01645.4;ae=true;de=true;minCov=67;pc=1
1	GeMoMa	CDS	100188208	100188381	.	+	2	ID=cds-44115;Parent=PASSSERD01645.4;ae=true;de=true;minCov=14;pc=1
1	GeMoMa	CDS	100188691	100188806	.	+	2	ID=cds-44116;Parent=PASSSERD01645.4;ae=true;de=true;minCov=78;pc=1
1	GeMoMa	CDS	100189362	100189522	.	+	0	ID=cds-44117;Parent=PASSSERD01645.4;ae=true;de=true;minCov=75;pc=1
1	GeMoMa	CDS	100190407	100190533	.	+	1	ID=cds-44118;Parent=PASSSERD01645.4;ae=true;de=true;minCov=94;pc=1
1	GeMoMa	CDS	100190623	100190700	.	+	0	ID=cds-44119;Parent=PASSSERD01645.4;ae=true;de=true;minCov=99;pc=1
1	GeMoMa	CDS	100191280	100191356	.	+	0	ID=cds-44120;Parent=PASSSERD01645.4;ae=true;de=true;minCov=96;pc=1
1	GeMoMa	CDS	100192264	100192321	.	+	1	ID=cds-44121;Parent=PASSSERD01645.4;ae=true;de=true;minCov=89;pc=1
1	GeMoMa	CDS	100192847	100192957	.	+	0	ID=cds-44122;Parent=PASSSERD01645.4;ae=true;de=true;minCov=100;pc=1
1	GeMoMa	CDS	100193764	100193826	.	+	0	ID=cds-44123;Parent=PASSSERD01645.4;ae=true;minCov=75;pc=1
1	AnnotationFinalizer_	five_prime_UTR	100185608	100185673	.	+	.	ID=five_prime_utr-5701;Parent=PASSSERD01645.4
1	AnnotationFinalizer_	three_prime_UTR	100193827	100194258	.	+	.	ID=three_prime_utr-4694;Parent=PASSSERD01645.4
1	GeMoMa	mRNA	100185608	100194258	2226	+	.	ID=PASSSERD01645.5;Parent=PASSSERD01645;aa=415;avgCov=85.1815;bestScore=2226;ce=11;evidence=1;iAA=1;lpm=415;maxGap=0;maxScore=2226;minCov=7;minSplitReads=37;nps=0;oldID=passerold_transcript:ENSPDOT00000000062_R0;pAA=1;prediction=0;raa=415;rce=11;ref-gene=passerold_gene:ENSPDOG00000000057;start=M;stop=*;sumWeight=0.8;tae=1;tde=1;tie=1;tpc=1
1	GeMoMa	exon	100185608	100185837	.	+	.	ID=nbis-exon-48320;Parent=PASSSERD01645.5;de=true;minCov=7;pc=1
1	GeMoMa	exon	100187612	100187754	.	+	.	ID=nbis-exon-48321;Parent=PASSSERD01645.5;de=true;minCov=7;pc=1
1	GeMoMa	exon	100188235	100188381	.	+	.	ID=nbis-exon-48322;Parent=PASSSERD01645.5;de=true;minCov=7;pc=1
1	GeMoMa	exon	100188691	100188806	.	+	.	ID=nbis-exon-48323;Parent=PASSSERD01645.5;de=true;minCov=7;pc=1
1	GeMoMa	exon	100189362	100189522	.	+	.	ID=nbis-exon-48324;Parent=PASSSERD01645.5;de=true;minCov=7;pc=1
1	GeMoMa	exon	100190407	100190533	.	+	.	ID=nbis-exon-48325;Parent=PASSSERD01645.5;de=true;minCov=7;pc=1
1	GeMoMa	exon	100190623	100190700	.	+	.	ID=nbis-exon-48326;Parent=PASSSERD01645.5;de=true;minCov=7;pc=1
1	GeMoMa	exon	100191280	100191356	.	+	.	ID=nbis-exon-48327;Parent=PASSSERD01645.5;de=true;minCov=7;pc=1
1	GeMoMa	exon	100192264	100192321	.	+	.	ID=nbis-exon-48328;Parent=PASSSERD01645.5;de=true;minCov=7;pc=1
1	GeMoMa	exon	100192847	100192957	.	+	.	ID=nbis-exon-48329;Parent=PASSSERD01645.5;de=true;minCov=7;pc=1
1	GeMoMa	exon	100193764	100194258	.	+	.	ID=nbis-exon-48330;Parent=PASSSERD01645.5;de=true;minCov=7;pc=1
1	GeMoMa	CDS	100185674	100185837	.	+	0	ID=cds-44124;Parent=PASSSERD01645.5;de=true;minCov=7;pc=1
1	GeMoMa	CDS	100187612	100187754	.	+	1	ID=cds-44125;Parent=PASSSERD01645.5;ae=true;de=true;minCov=67;pc=1
1	GeMoMa	CDS	100188235	100188381	.	+	2	ID=cds-44126;Parent=PASSSERD01645.5;ae=true;de=true;minCov=50;pc=1
1	GeMoMa	CDS	100188691	100188806	.	+	2	ID=cds-44127;Parent=PASSSERD01645.5;ae=true;de=true;minCov=78;pc=1
1	GeMoMa	CDS	100189362	100189522	.	+	0	ID=cds-44128;Parent=PASSSERD01645.5;ae=true;de=true;minCov=75;pc=1
1	GeMoMa	CDS	100190407	100190533	.	+	1	ID=cds-44129;Parent=PASSSERD01645.5;ae=true;de=true;minCov=94;pc=1
1	GeMoMa	CDS	100190623	100190700	.	+	0	ID=cds-44130;Parent=PASSSERD01645.5;ae=true;de=true;minCov=99;pc=1
1	GeMoMa	CDS	100191280	100191356	.	+	0	ID=cds-44131;Parent=PASSSERD01645.5;ae=true;de=true;minCov=96;pc=1
1	GeMoMa	CDS	100192264	100192321	.	+	1	ID=cds-44132;Parent=PASSSERD01645.5;ae=true;de=true;minCov=89;pc=1
1	GeMoMa	CDS	100192847	100192957	.	+	0	ID=cds-44133;Parent=PASSSERD01645.5;ae=true;de=true;minCov=100;pc=1
1	GeMoMa	CDS	100193764	100193826	.	+	0	ID=cds-44134;Parent=PASSSERD01645.5;ae=true;minCov=75;pc=1
1	AnnotationFinalizer_	five_prime_UTR	100185608	100185673	.	+	.	ID=five_prime_utr-5702;Parent=PASSSERD01645.5
1	AnnotationFinalizer_	three_prime_UTR	100193827	100194258	.	+	.	ID=three_prime_utr-4695;Parent=PASSSERD01645.5
1	GAF	gene	100200308	100225614	.	-	.	ID=PASSSERD01646;combinedEvidence=3;complete=3;maxEvidence=2;maxTie=1.0;transcripts=3
1	GeMoMa	mRNA	100200308	100220170	949	-	.	ID=PASSSERD01646.2;Parent=PASSSERD01646;aa=381;alternative="onychos_gene-TXLNB";avgCov=512.993;bestScore=2345;ce=8;evidence=2;iAA=0.4131;lpm=20;maxGap=107;maxScore=2732;minCov=363;minSplitReads=360;nps=0;oldID=pyrgi_rna-XM_041469968.1_R2;pAA=0.5121;prediction=2;raa=535;rce=8;ref-gene=pyrgi_gene-TXLNB;start=M;stop=*;sumWeight=2.0;tae=1;tde=1;tie=1;tpc=1
1	GeMoMa	exon	100200308	100204001	.	-	.	ID=nbis-exon-48342;Parent=PASSSERD01646.2;de=true;minCov=363;pc=1
1	GeMoMa	exon	100204979	100205074	.	-	.	ID=nbis-exon-48343;Parent=PASSSERD01646.2;de=true;minCov=363;pc=1
1	GeMoMa	exon	100205598	100205690	.	-	.	ID=nbis-exon-48344;Parent=PASSSERD01646.2;de=true;minCov=363;pc=1
1	GeMoMa	exon	100208253	100208327	.	-	.	ID=nbis-exon-48345;Parent=PASSSERD01646.2;de=true;minCov=363;pc=1
1	GeMoMa	exon	100209328	100209447	.	-	.	ID=nbis-exon-48346;Parent=PASSSERD01646.2;de=true;minCov=363;pc=1
1	GeMoMa	exon	100210847	100211041	.	-	.	ID=nbis-exon-48347;Parent=PASSSERD01646.2;de=true;minCov=363;pc=1
1	GeMoMa	exon	100211798	100211968	.	-	.	ID=nbis-exon-48348;Parent=PASSSERD01646.2;de=true;minCov=363;pc=1
1	GeMoMa	exon	100215201	100215292	.	-	.	ID=nbis-exon-48349;Parent=PASSSERD01646.2;de=true;minCov=363;pc=1
1	GeMoMa	exon	100215979	100216291	.	-	.	ID=nbis-exon-48350;Parent=PASSSERD01646.2;de=true;minCov=363;pc=1
1	GeMoMa	exon	100219657	100220170	.	-	.	ID=nbis-exon-48351;Parent=PASSSERD01646.2;de=true;minCov=363;pc=1
1	GeMoMa	CDS	100203681	100204001	.	-	0	ID=cds-44152;Parent=PASSSERD01646.2;ae=true;minCov=436;pc=1
1	GeMoMa	CDS	100204979	100205074	.	-	0	ID=cds-44151;Parent=PASSSERD01646.2;ae=true;de=true;minCov=515;pc=1
1	GeMoMa	CDS	100205598	100205690	.	-	0	ID=cds-44150;Parent=PASSSERD01646.2;ae=true;de=true;minCov=499;pc=1
1	GeMoMa	CDS	100208253	100208327	.	-	0	ID=cds-44149;Parent=PASSSERD01646.2;ae=true;de=true;minCov=461;pc=1
1	GeMoMa	CDS	100209328	100209447	.	-	0	ID=cds-44148;Parent=PASSSERD01646.2;ae=true;de=true;minCov=466;pc=1
1	GeMoMa	CDS	100210847	100211041	.	-	0	ID=cds-44147;Parent=PASSSERD01646.2;ae=true;de=true;minCov=443;pc=1
1	GeMoMa	CDS	100211798	100211968	.	-	0	ID=cds-44146;Parent=PASSSERD01646.2;ae=true;de=true;minCov=385;pc=1
1	GeMoMa	CDS	100215201	100215272	.	-	0	ID=cds-44145;Parent=PASSSERD01646.2;de=true;minCov=363;pc=1
1	AnnotationFinalizer_	five_prime_UTR	100215273	100215292	.	-	.	ID=five_prime_utr-5707;Parent=PASSSERD01646.2
1	AnnotationFinalizer_	five_prime_UTR	100215979	100216291	.	-	.	ID=five_prime_utr-5706;Parent=PASSSERD01646.2
1	AnnotationFinalizer_	five_prime_UTR	100219657	100220170	.	-	.	ID=five_prime_utr-5705;Parent=PASSSERD01646.2
1	AnnotationFinalizer_	three_prime_UTR	100200308	100203680	.	-	.	ID=three_prime_utr-4697;Parent=PASSSERD01646.2
1	GeMoMa	mRNA	100200308	100220170	2467	-	.	ID=PASSSERD01646.3;Parent=PASSSERD01646;aa=487;avgCov=481.5359;bestScore=2467;ce=9;evidence=1;iAA=1;lpm=487;maxGap=0;maxScore=2467;minCov=63;minSplitReads=360;nps=0;oldID=passerold_transcript:ENSPDOT00000000080_R0;pAA=1;prediction=0;raa=487;rce=9;ref-gene=passerold_gene:ENSPDOG00000000073;start=M;stop=*;sumWeight=0.8;tae=1;tde=1;tie=1;tpc=1
1	GeMoMa	exon	100200308	100204001	.	-	.	ID=nbis-exon-48352;Parent=PASSSERD01646.3;de=true;minCov=63;pc=1
1	GeMoMa	exon	100204979	100205074	.	-	.	ID=nbis-exon-48353;Parent=PASSSERD01646.3;de=true;minCov=63;pc=1
1	GeMoMa	exon	100205598	100205690	.	-	.	ID=nbis-exon-48354;Parent=PASSSERD01646.3;de=true;minCov=63;pc=1
1	GeMoMa	exon	100208253	100208327	.	-	.	ID=nbis-exon-48355;Parent=PASSSERD01646.3;de=true;minCov=63;pc=1
1	GeMoMa	exon	100209328	100209447	.	-	.	ID=nbis-exon-48356;Parent=PASSSERD01646.3;de=true;minCov=63;pc=1
1	GeMoMa	exon	100210847	100211041	.	-	.	ID=nbis-exon-48357;Parent=PASSSERD01646.3;de=true;minCov=63;pc=1
1	GeMoMa	exon	100211798	100211968	.	-	.	ID=nbis-exon-48358;Parent=PASSSERD01646.3;de=true;minCov=63;pc=1
1	GeMoMa	exon	100215201	100215292	.	-	.	ID=nbis-exon-48359;Parent=PASSSERD01646.3;de=true;minCov=63;pc=1
1	GeMoMa	exon	100215979	100216291	.	-	.	ID=nbis-exon-48360;Parent=PASSSERD01646.3;de=true;minCov=63;pc=1
1	GeMoMa	exon	100219657	100220170	.	-	.	ID=nbis-exon-48361;Parent=PASSSERD01646.3;de=true;minCov=63;pc=1
1	GeMoMa	CDS	100203681	100204001	.	-	0	ID=cds-44161;Parent=PASSSERD01646.3;ae=true;minCov=436;pc=1
1	GeMoMa	CDS	100204979	100205074	.	-	0	ID=cds-44160;Parent=PASSSERD01646.3;ae=true;de=true;minCov=515;pc=1
1	GeMoMa	CDS	100205598	100205690	.	-	0	ID=cds-44159;Parent=PASSSERD01646.3;ae=true;de=true;minCov=499;pc=1
1	GeMoMa	CDS	100208253	100208327	.	-	0	ID=cds-44158;Parent=PASSSERD01646.3;ae=true;de=true;minCov=461;pc=1
1	GeMoMa	CDS	100209328	100209447	.	-	0	ID=cds-44157;Parent=PASSSERD01646.3;ae=true;de=true;minCov=466;pc=1
1	GeMoMa	CDS	100210847	100211041	.	-	0	ID=cds-44156;Parent=PASSSERD01646.3;ae=true;de=true;minCov=443;pc=1
1	GeMoMa	CDS	100211798	100211968	.	-	0	ID=cds-44155;Parent=PASSSERD01646.3;ae=true;de=true;minCov=385;pc=1
1	GeMoMa	CDS	100215201	100215292	.	-	2	ID=cds-44154;Parent=PASSSERD01646.3;ae=true;de=true;minCov=363;pc=1
1	GeMoMa	CDS	100215979	100216276	.	-	0	ID=cds-44153;Parent=PASSSERD01646.3;de=true;minCov=63;pc=1
1	AnnotationFinalizer_	five_prime_UTR	100216277	100216291	.	-	.	ID=five_prime_utr-5709;Parent=PASSSERD01646.3
1	AnnotationFinalizer_	five_prime_UTR	100219657	100220170	.	-	.	ID=five_prime_utr-5708;Parent=PASSSERD01646.3
1	AnnotationFinalizer_	three_prime_UTR	100200308	100203680	.	-	.	ID=three_prime_utr-4698;Parent=PASSSERD01646.3
1	GeMoMa	mRNA	100200308	100225614	2475	-	.	ID=PASSSERD01646.1;Parent=PASSSERD01646;aa=500;alternative="pyrgi_gene-TXLNG";avgCov=469.3567;bestScore=2475;ce=10;evidence=2;iAA=0.9393;lpm=423;maxGap=27;maxScore=2667;minCov=2;minSplitReads=0;nps=0;oldID=onychos_rna-XM_041399815.1_R0;pAA=0.9393;prediction=0;raa=527;rce=10;ref-gene=onychos_gene-TXLNG;start=M;stop=*;sumWeight=2.0;tae=1;tde=0.8889;tie=0.8889;tpc=1
1	GeMoMa	exon	100200308	100204001	.	-	.	ID=nbis-exon-48331;Parent=PASSSERD01646.1;de=false;minCov=2;pc=1
1	GeMoMa	exon	100204979	100205074	.	-	.	ID=nbis-exon-48332;Parent=PASSSERD01646.1;de=false;minCov=2;pc=1
1	GeMoMa	exon	100205598	100205690	.	-	.	ID=nbis-exon-48333;Parent=PASSSERD01646.1;de=false;minCov=2;pc=1
1	GeMoMa	exon	100208253	100208327	.	-	.	ID=nbis-exon-48334;Parent=PASSSERD01646.1;de=false;minCov=2;pc=1
1	GeMoMa	exon	100209328	100209447	.	-	.	ID=nbis-exon-48335;Parent=PASSSERD01646.1;de=false;minCov=2;pc=1
1	GeMoMa	exon	100210847	100211041	.	-	.	ID=nbis-exon-48336;Parent=PASSSERD01646.1;de=false;minCov=2;pc=1
1	GeMoMa	exon	100211798	100211968	.	-	.	ID=nbis-exon-48337;Parent=PASSSERD01646.1;de=false;minCov=2;pc=1
1	GeMoMa	exon	100215201	100215292	.	-	.	ID=nbis-exon-48338;Parent=PASSSERD01646.1;de=false;minCov=2;pc=1
1	GeMoMa	exon	100215979	100216291	.	-	.	ID=nbis-exon-48339;Parent=PASSSERD01646.1;de=false;minCov=2;pc=1
1	GeMoMa	exon	100224507	100225229	.	-	.	ID=nbis-exon-48340;Parent=PASSSERD01646.1;de=false;minCov=2;pc=1
1	GeMoMa	exon	100225259	100225614	.	-	.	ID=nbis-exon-48341;Parent=PASSSERD01646.1;de=false;minCov=2;pc=1
1	GeMoMa	CDS	100203681	100204001	.	-	0	ID=cds-44144;Parent=PASSSERD01646.1;ae=true;minCov=436;pc=1
1	GeMoMa	CDS	100204979	100205074	.	-	0	ID=cds-44143;Parent=PASSSERD01646.1;ae=true;de=true;minCov=515;pc=1
1	GeMoMa	CDS	100205598	100205690	.	-	0	ID=cds-44142;Parent=PASSSERD01646.1;ae=true;de=true;minCov=499;pc=1
1	GeMoMa	CDS	100208253	100208327	.	-	0	ID=cds-44141;Parent=PASSSERD01646.1;ae=true;de=true;minCov=461;pc=1
1	GeMoMa	CDS	100209328	100209447	.	-	0	ID=cds-44140;Parent=PASSSERD01646.1;ae=true;de=true;minCov=466;pc=1
1	GeMoMa	CDS	100210847	100211041	.	-	0	ID=cds-44139;Parent=PASSSERD01646.1;ae=true;de=true;minCov=443;pc=1
1	GeMoMa	CDS	100211798	100211968	.	-	0	ID=cds-44138;Parent=PASSSERD01646.1;ae=true;de=true;minCov=385;pc=1
1	GeMoMa	CDS	100215201	100215292	.	-	2	ID=cds-44137;Parent=PASSSERD01646.1;ae=true;de=true;minCov=363;pc=1
1	GeMoMa	CDS	100215979	100216291	.	-	0	ID=cds-44136;Parent=PASSSERD01646.1;ae=true;de=true;minCov=24;pc=1
1	GeMoMa	CDS	100224507	100224530	.	-	0	ID=cds-44135;Parent=PASSSERD01646.1;de=false;minCov=2;pc=1
1	AnnotationFinalizer_	five_prime_UTR	100224531	100225229	.	-	.	ID=five_prime_utr-5704;Parent=PASSSERD01646.1
1	AnnotationFinalizer_	five_prime_UTR	100225259	100225614	.	-	.	ID=five_prime_utr-5703;Parent=PASSSERD01646.1
1	AnnotationFinalizer_	three_prime_UTR	100200308	100203680	.	-	.	ID=three_prime_utr-4696;Parent=PASSSERD01646.1
1	GAF	gene	100227732	100250194	.	-	.	ID=PASSSERD01647;combinedEvidence=4;complete=1;maxEvidence=4;maxTie=1.0;transcripts=1
1	GeMoMa	mRNA	100227732	100250194	1817	-	.	ID=PASSSERD01647.1;Parent=PASSSERD01647;aa=359;alternative="montanus_gene-SYAP1,onychos_gene-SYAP1,pyrgi_gene-SYAP1";avgCov=2714.2024;bestScore=1817;ce=9;evidence=4;iAA=1;lpm=359;maxGap=0;maxScore=1817;minCov=209;minSplitReads=1628;nps=0;oldID=passerold_transcript:ENSPDOT00000000096_R0;pAA=1;prediction=0;raa=359;rce=9;ref-gene=passerold_gene:ENSPDOG00000000086;start=M;stop=*;sumWeight=3.6;tae=1;tde=1;tie=1;tpc=1
1	GeMoMa	exon	100227732	100233859	.	-	.	ID=nbis-exon-48362;Parent=PASSSERD01647.1;de=true;minCov=209;pc=1
1	GeMoMa	exon	100235311	100235455	.	-	.	ID=nbis-exon-48363;Parent=PASSSERD01647.1;de=true;minCov=209;pc=1
1	GeMoMa	exon	100236411	100236469	.	-	.	ID=nbis-exon-48364;Parent=PASSSERD01647.1;de=true;minCov=209;pc=1
1	GeMoMa	exon	100240342	100240487	.	-	.	ID=nbis-exon-48365;Parent=PASSSERD01647.1;de=true;minCov=209;pc=1
1	GeMoMa	exon	100242065	100242204	.	-	.	ID=nbis-exon-48366;Parent=PASSSERD01647.1;de=true;minCov=209;pc=1
1	GeMoMa	exon	100242503	100242576	.	-	.	ID=nbis-exon-48367;Parent=PASSSERD01647.1;de=true;minCov=209;pc=1
1	GeMoMa	exon	100243939	100244005	.	-	.	ID=nbis-exon-48368;Parent=PASSSERD01647.1;de=true;minCov=209;pc=1
1	GeMoMa	exon	100246263	100246381	.	-	.	ID=nbis-exon-48369;Parent=PASSSERD01647.1;de=true;minCov=209;pc=1
1	GeMoMa	exon	100249543	100250194	.	-	.	ID=nbis-exon-48370;Parent=PASSSERD01647.1;de=true;minCov=209;pc=1
1	GeMoMa	CDS	100233732	100233859	.	-	2	ID=cds-44170;Parent=PASSSERD01647.1;ae=true;minCov=2995;pc=1
1	GeMoMa	CDS	100235311	100235455	.	-	0	ID=cds-44169;Parent=PASSSERD01647.1;ae=true;de=true;minCov=3196;pc=1
1	GeMoMa	CDS	100236411	100236469	.	-	2	ID=cds-44168;Parent=PASSSERD01647.1;ae=true;de=true;minCov=3163;pc=1
1	GeMoMa	CDS	100240342	100240487	.	-	1	ID=cds-44167;Parent=PASSSERD01647.1;ae=true;de=true;minCov=2939;pc=1
1	GeMoMa	CDS	100242065	100242204	.	-	0	ID=cds-44166;Parent=PASSSERD01647.1;ae=true;de=true;minCov=2374;pc=1
1	GeMoMa	CDS	100242503	100242576	.	-	2	ID=cds-44165;Parent=PASSSERD01647.1;ae=true;de=true;minCov=2367;pc=1
1	GeMoMa	CDS	100243939	100244005	.	-	0	ID=cds-44164;Parent=PASSSERD01647.1;ae=true;de=true;minCov=2733;pc=1
1	GeMoMa	CDS	100246263	100246381	.	-	2	ID=cds-44163;Parent=PASSSERD01647.1;ae=true;de=true;minCov=1745;pc=1
1	GeMoMa	CDS	100249543	100249741	.	-	0	ID=cds-44162;Parent=PASSSERD01647.1;de=true;minCov=209;pc=1
1	AnnotationFinalizer_	five_prime_UTR	100249742	100250194	.	-	.	ID=five_prime_utr-5710;Parent=PASSSERD01647.1
1	AnnotationFinalizer_	three_prime_UTR	100227732	100233731	.	-	.	ID=three_prime_utr-4699;Parent=PASSSERD01647.1
1	GAF	gene	100249261	100312474	.	+	.	ID=PASSSERD01648;combinedEvidence=4;complete=3;maxEvidence=4;maxTie=0.9412;transcripts=3
1	GeMoMa	mRNA	100249261	100312474	2509	+	.	ID=PASSSERD01648.1;Parent=PASSSERD01648;aa=587;alternative="onychos_gene-CTPS1,passerold_gene:ENSPDOG00000010787,pyrgi_gene-CTPS1";avgCov=363.3129;bestScore=3121;ce=17;evidence=4;iAA=0.7855;lpm=32;maxGap=5;maxScore=3121;minCov=91;minSplitReads=0;nps=0;oldID=montanus_rna-XM_039729072.1_R1;pAA=0.853;prediction=1;raa=592;rce=17;ref-gene=montanus_gene-CTPS1;start=M;stop=*;sumWeight=3.6;tae=0.9375;tde=0.9375;tie=0.9375;tpc=1
1	GeMoMa	exon	100249261	100250077	.	+	.	ID=nbis-exon-48371;Parent=PASSSERD01648.1;de=true;minCov=91;pc=1
1	GeMoMa	exon	100251446	100251651	.	+	.	ID=nbis-exon-48372;Parent=PASSSERD01648.1;de=true;minCov=91;pc=1
1	GeMoMa	exon	100253425	100253595	.	+	.	ID=nbis-exon-48373;Parent=PASSSERD01648.1;de=true;minCov=91;pc=1
1	GeMoMa	exon	100253882	100253982	.	+	.	ID=nbis-exon-48374;Parent=PASSSERD01648.1;de=true;minCov=91;pc=1
1	GeMoMa	exon	100255778	100255894	.	+	.	ID=nbis-exon-48375;Parent=PASSSERD01648.1;de=true;minCov=91;pc=1
1	GeMoMa	exon	100256584	100256667	.	+	.	ID=nbis-exon-48376;Parent=PASSSERD01648.1;de=true;minCov=91;pc=1
1	GeMoMa	exon	100259570	100259650	.	+	.	ID=nbis-exon-48377;Parent=PASSSERD01648.1;de=true;minCov=91;pc=1
1	GeMoMa	exon	100260969	100261120	.	+	.	ID=nbis-exon-48378;Parent=PASSSERD01648.1;de=true;minCov=91;pc=1
1	GeMoMa	exon	100261372	100261504	.	+	.	ID=nbis-exon-48379;Parent=PASSSERD01648.1;de=true;minCov=91;pc=1
1	GeMoMa	exon	100263565	100263653	.	+	.	ID=nbis-exon-48380;Parent=PASSSERD01648.1;de=true;minCov=91;pc=1
1	GeMoMa	exon	100264447	100264541	.	+	.	ID=nbis-exon-48381;Parent=PASSSERD01648.1;de=true;minCov=91;pc=1
1	GeMoMa	exon	100265360	100265422	.	+	.	ID=nbis-exon-48382;Parent=PASSSERD01648.1;de=true;minCov=91;pc=1
1	GeMoMa	exon	100266027	100266070	.	+	.	ID=nbis-exon-48383;Parent=PASSSERD01648.1;de=true;minCov=91;pc=1
1	GeMoMa	exon	100293972	100294068	.	+	.	ID=nbis-exon-48384;Parent=PASSSERD01648.1;de=true;minCov=91;pc=1
1	GeMoMa	exon	100295866	100295921	.	+	.	ID=nbis-exon-48385;Parent=PASSSERD01648.1;de=true;minCov=91;pc=1
1	GeMoMa	exon	100296651	100296747	.	+	.	ID=nbis-exon-48386;Parent=PASSSERD01648.1;de=true;minCov=91;pc=1
1	GeMoMa	exon	100298110	100298254	.	+	.	ID=nbis-exon-48387;Parent=PASSSERD01648.1;de=true;minCov=91;pc=1
1	GeMoMa	exon	100306300	100306410	.	+	.	ID=nbis-exon-48388;Parent=PASSSERD01648.1;de=true;minCov=91;pc=1
1	GeMoMa	exon	100308046	100311889	.	+	.	ID=nbis-exon-48389;Parent=PASSSERD01648.1;de=true;minCov=91;pc=1
1	GeMoMa	exon	100312294	100312474	.	+	.	ID=nbis-exon-48390;Parent=PASSSERD01648.1;de=true;minCov=91;pc=1
1	GeMoMa	CDS	100251486	100251651	.	+	0	ID=cds-44171;Parent=PASSSERD01648.1;de=true;minCov=91;pc=1
1	GeMoMa	CDS	100253425	100253595	.	+	2	ID=cds-44172;Parent=PASSSERD01648.1;ae=true;de=true;minCov=237;pc=1
1	GeMoMa	CDS	100253882	100253982	.	+	2	ID=cds-44173;Parent=PASSSERD01648.1;ae=true;de=true;minCov=297;pc=1
1	GeMoMa	CDS	100255778	100255894	.	+	0	ID=cds-44174;Parent=PASSSERD01648.1;ae=true;de=true;minCov=285;pc=1
1	GeMoMa	CDS	100256584	100256667	.	+	0	ID=cds-44175;Parent=PASSSERD01648.1;ae=true;de=true;minCov=311;pc=1
1	GeMoMa	CDS	100259570	100259650	.	+	0	ID=cds-44176;Parent=PASSSERD01648.1;ae=true;de=true;minCov=322;pc=1
1	GeMoMa	CDS	100260969	100261120	.	+	0	ID=cds-44177;Parent=PASSSERD01648.1;ae=true;de=true;minCov=333;pc=1
1	GeMoMa	CDS	100261372	100261504	.	+	1	ID=cds-44178;Parent=PASSSERD01648.1;ae=true;de=true;minCov=343;pc=1
1	GeMoMa	CDS	100263565	100263653	.	+	0	ID=cds-44179;Parent=PASSSERD01648.1;ae=true;de=true;minCov=412;pc=1
1	GeMoMa	CDS	100264447	100264541	.	+	1	ID=cds-44180;Parent=PASSSERD01648.1;ae=true;de=true;minCov=365;pc=1
1	GeMoMa	CDS	100265360	100265422	.	+	2	ID=cds-44181;Parent=PASSSERD01648.1;ae=true;de=true;minCov=383;pc=1
1	GeMoMa	CDS	100266027	100266070	.	+	2	ID=cds-44182;Parent=PASSSERD01648.1;ae=true;de=false;minCov=395;pc=1
1	GeMoMa	CDS	100293972	100294068	.	+	0	ID=cds-44183;Parent=PASSSERD01648.1;ae=false;de=true;minCov=357;pc=1
1	GeMoMa	CDS	100295866	100295921	.	+	2	ID=cds-44184;Parent=PASSSERD01648.1;ae=true;de=true;minCov=391;pc=1
1	GeMoMa	CDS	100296651	100296747	.	+	0	ID=cds-44185;Parent=PASSSERD01648.1;ae=true;de=true;minCov=351;pc=1
1	GeMoMa	CDS	100298110	100298254	.	+	2	ID=cds-44186;Parent=PASSSERD01648.1;ae=true;de=true;minCov=428;pc=1
1	GeMoMa	CDS	100306300	100306369	.	+	1	ID=cds-44187;Parent=PASSSERD01648.1;ae=true;minCov=319;pc=1
1	AnnotationFinalizer_	five_prime_UTR	100249261	100250077	.	+	.	ID=five_prime_utr-5711;Parent=PASSSERD01648.1
1	AnnotationFinalizer_	five_prime_UTR	100251446	100251485	.	+	.	ID=five_prime_utr-5712;Parent=PASSSERD01648.1
1	AnnotationFinalizer_	three_prime_UTR	100306370	100306410	.	+	.	ID=three_prime_utr-4700;Parent=PASSSERD01648.1
1	AnnotationFinalizer_	three_prime_UTR	100308046	100311889	.	+	.	ID=three_prime_utr-4701;Parent=PASSSERD01648.1
1	AnnotationFinalizer_	three_prime_UTR	100312294	100312474	.	+	.	ID=three_prime_utr-4702;Parent=PASSSERD01648.1
1	GeMoMa	mRNA	100249261	100312474	3143	+	.	ID=PASSSERD01648.2;Parent=PASSSERD01648;aa=595;alternative="onychos_gene-CTPS2";avgCov=359.2633;bestScore=3143;ce=18;evidence=2;iAA=1;lpm=595;maxGap=0;maxScore=3143;minCov=10;minSplitReads=0;nps=0;oldID=montanus_rna-XM_039714103.1_R0;pAA=1;prediction=0;raa=595;rce=18;ref-gene=montanus_gene-CTPS2;start=M;stop=*;sumWeight=1.8;tae=0.8824;tde=0.8824;tie=0.8235;tpc=1
1	GeMoMa	exon	100249261	100250077	.	+	.	ID=nbis-exon-48391;Parent=PASSSERD01648.2;de=true;minCov=69;pc=1
1	GeMoMa	exon	100251446	100251651	.	+	.	ID=nbis-exon-48392;Parent=PASSSERD01648.2;de=true;minCov=69;pc=1
1	GeMoMa	exon	100253425	100253595	.	+	.	ID=nbis-exon-48393;Parent=PASSSERD01648.2;de=true;minCov=69;pc=1
1	GeMoMa	exon	100253882	100253982	.	+	.	ID=nbis-exon-48394;Parent=PASSSERD01648.2;de=true;minCov=69;pc=1
1	GeMoMa	exon	100255778	100255894	.	+	.	ID=nbis-exon-48395;Parent=PASSSERD01648.2;de=true;minCov=69;pc=1
1	GeMoMa	exon	100256584	100256667	.	+	.	ID=nbis-exon-48396;Parent=PASSSERD01648.2;de=true;minCov=69;pc=1
1	GeMoMa	exon	100259570	100259650	.	+	.	ID=nbis-exon-48397;Parent=PASSSERD01648.2;de=true;minCov=69;pc=1
1	GeMoMa	exon	100260969	100261120	.	+	.	ID=nbis-exon-48398;Parent=PASSSERD01648.2;de=true;minCov=69;pc=1
1	GeMoMa	exon	100261372	100261504	.	+	.	ID=nbis-exon-48399;Parent=PASSSERD01648.2;de=true;minCov=69;pc=1
1	GeMoMa	exon	100263565	100263653	.	+	.	ID=nbis-exon-48400;Parent=PASSSERD01648.2;de=true;minCov=69;pc=1
1	GeMoMa	exon	100264447	100264541	.	+	.	ID=nbis-exon-48401;Parent=PASSSERD01648.2;de=true;minCov=69;pc=1
1	GeMoMa	exon	100265360	100265422	.	+	.	ID=nbis-exon-48402;Parent=PASSSERD01648.2;de=true;minCov=69;pc=1
1	GeMoMa	exon	100266027	100266070	.	+	.	ID=nbis-exon-48403;Parent=PASSSERD01648.2;de=true;minCov=69;pc=1
1	GeMoMa	exon	100293972	100294068	.	+	.	ID=nbis-exon-48404;Parent=PASSSERD01648.2;de=true;minCov=69;pc=1
1	GeMoMa	exon	100295866	100295921	.	+	.	ID=nbis-exon-48405;Parent=PASSSERD01648.2;de=true;minCov=69;pc=1
1	GeMoMa	exon	100296651	100296747	.	+	.	ID=nbis-exon-48406;Parent=PASSSERD01648.2;de=true;minCov=69;pc=1
1	GeMoMa	exon	100298110	100298254	.	+	.	ID=nbis-exon-48407;Parent=PASSSERD01648.2;de=true;minCov=69;pc=1
1	GeMoMa	exon	100304662	100304667	.	+	.	ID=nbis-exon-48408;Parent=PASSSERD01648.2;de=true;minCov=69;pc=1
1	GeMoMa	exon	100306300	100306410	.	+	.	ID=nbis-exon-48409;Parent=PASSSERD01648.2;de=true;minCov=69;pc=1
1	GeMoMa	exon	100308046	100311889	.	+	.	ID=nbis-exon-48410;Parent=PASSSERD01648.2;de=true;minCov=69;pc=1
1	GeMoMa	exon	100312294	100312474	.	+	.	ID=nbis-exon-48411;Parent=PASSSERD01648.2;de=true;minCov=69;pc=1
1	GeMoMa	CDS	100251468	100251651	.	+	0	ID=cds-44188;Parent=PASSSERD01648.2;de=true;minCov=69;pc=1
1	GeMoMa	CDS	100253425	100253595	.	+	2	ID=cds-44189;Parent=PASSSERD01648.2;ae=true;de=true;minCov=237;pc=1
1	GeMoMa	CDS	100253882	100253982	.	+	2	ID=cds-44190;Parent=PASSSERD01648.2;ae=true;de=true;minCov=297;pc=1
1	GeMoMa	CDS	100255778	100255894	.	+	0	ID=cds-44191;Parent=PASSSERD01648.2;ae=true;de=true;minCov=285;pc=1
1	GeMoMa	CDS	100256584	100256667	.	+	0	ID=cds-44192;Parent=PASSSERD01648.2;ae=true;de=true;minCov=311;pc=1
1	GeMoMa	CDS	100259570	100259650	.	+	0	ID=cds-44193;Parent=PASSSERD01648.2;ae=true;de=true;minCov=322;pc=1
1	GeMoMa	CDS	100260969	100261120	.	+	0	ID=cds-44194;Parent=PASSSERD01648.2;ae=true;de=true;minCov=333;pc=1
1	GeMoMa	CDS	100261372	100261504	.	+	1	ID=cds-44195;Parent=PASSSERD01648.2;ae=true;de=true;minCov=343;pc=1
1	GeMoMa	CDS	100263565	100263653	.	+	0	ID=cds-44196;Parent=PASSSERD01648.2;ae=true;de=true;minCov=412;pc=1
1	GeMoMa	CDS	100264447	100264541	.	+	1	ID=cds-44197;Parent=PASSSERD01648.2;ae=true;de=true;minCov=365;pc=1
1	GeMoMa	CDS	100265360	100265422	.	+	2	ID=cds-44198;Parent=PASSSERD01648.2;ae=true;de=true;minCov=383;pc=1
1	GeMoMa	CDS	100266027	100266070	.	+	2	ID=cds-44199;Parent=PASSSERD01648.2;ae=true;de=false;minCov=395;pc=1
1	GeMoMa	CDS	100293972	100294068	.	+	0	ID=cds-44200;Parent=PASSSERD01648.2;ae=false;de=true;minCov=357;pc=1
1	GeMoMa	CDS	100295866	100295921	.	+	2	ID=cds-44201;Parent=PASSSERD01648.2;ae=true;de=true;minCov=391;pc=1
1	GeMoMa	CDS	100296651	100296747	.	+	0	ID=cds-44202;Parent=PASSSERD01648.2;ae=true;de=true;minCov=351;pc=1
1	GeMoMa	CDS	100298110	100298254	.	+	2	ID=cds-44203;Parent=PASSSERD01648.2;ae=true;de=true;minCov=428;pc=1
1	GeMoMa	CDS	100304662	100304667	.	+	1	ID=cds-44204;Parent=PASSSERD01648.2;ae=false;de=false;minCov=10;pc=1
1	GeMoMa	CDS	100306300	100306369	.	+	1	ID=cds-44205;Parent=PASSSERD01648.2;ae=true;minCov=319;pc=1
1	AnnotationFinalizer_	five_prime_UTR	100249261	100250077	.	+	.	ID=five_prime_utr-5713;Parent=PASSSERD01648.2
1	AnnotationFinalizer_	five_prime_UTR	100251446	100251467	.	+	.	ID=five_prime_utr-5714;Parent=PASSSERD01648.2
1	AnnotationFinalizer_	three_prime_UTR	100306370	100306410	.	+	.	ID=three_prime_utr-4703;Parent=PASSSERD01648.2
1	AnnotationFinalizer_	three_prime_UTR	100308046	100311889	.	+	.	ID=three_prime_utr-4704;Parent=PASSSERD01648.2
1	AnnotationFinalizer_	three_prime_UTR	100312294	100312474	.	+	.	ID=three_prime_utr-4705;Parent=PASSSERD01648.2
1	GeMoMa	mRNA	100249261	100312474	3783	+	.	ID=PASSSERD01648.3;Parent=PASSSERD01648;aa=713;alternative="montanus_gene-CTPS2";avgCov=306.6709;bestScore=3783;ce=18;evidence=2;iAA=1;lpm=713;maxGap=0;maxScore=3783;minCov=2;minSplitReads=0;nps=0;oldID=passerold_transcript:ENSPDOT00000000117_R0;pAA=1;prediction=0;raa=713;rce=18;ref-gene=passerold_gene:ENSPDOG00000000102;start=M;stop=*;sumWeight=1.6;tae=0.9412;tde=0.9412;tie=0.9412;tpc=1
1	GeMoMa	exon	100249261	100250077	.	+	.	ID=nbis-exon-48412;Parent=PASSSERD01648.3;de=true;minCov=2;pc=1
1	GeMoMa	exon	100251446	100251651	.	+	.	ID=nbis-exon-48413;Parent=PASSSERD01648.3;de=true;minCov=2;pc=1
1	GeMoMa	exon	100253425	100253595	.	+	.	ID=nbis-exon-48414;Parent=PASSSERD01648.3;de=true;minCov=2;pc=1
1	GeMoMa	exon	100253882	100253982	.	+	.	ID=nbis-exon-48415;Parent=PASSSERD01648.3;de=true;minCov=2;pc=1
1	GeMoMa	exon	100255778	100255894	.	+	.	ID=nbis-exon-48416;Parent=PASSSERD01648.3;de=true;minCov=2;pc=1
1	GeMoMa	exon	100256584	100256667	.	+	.	ID=nbis-exon-48417;Parent=PASSSERD01648.3;de=true;minCov=2;pc=1
1	GeMoMa	exon	100259570	100259650	.	+	.	ID=nbis-exon-48418;Parent=PASSSERD01648.3;de=true;minCov=2;pc=1
1	GeMoMa	exon	100260969	100261120	.	+	.	ID=nbis-exon-48419;Parent=PASSSERD01648.3;de=true;minCov=2;pc=1
1	GeMoMa	exon	100261372	100261504	.	+	.	ID=nbis-exon-48420;Parent=PASSSERD01648.3;de=true;minCov=2;pc=1
1	GeMoMa	exon	100263565	100263653	.	+	.	ID=nbis-exon-48421;Parent=PASSSERD01648.3;de=true;minCov=2;pc=1
1	GeMoMa	exon	100264447	100264541	.	+	.	ID=nbis-exon-48422;Parent=PASSSERD01648.3;de=true;minCov=2;pc=1
1	GeMoMa	exon	100265360	100265422	.	+	.	ID=nbis-exon-48423;Parent=PASSSERD01648.3;de=true;minCov=2;pc=1
1	GeMoMa	exon	100266027	100266070	.	+	.	ID=nbis-exon-48424;Parent=PASSSERD01648.3;de=true;minCov=2;pc=1
1	GeMoMa	exon	100293972	100294068	.	+	.	ID=nbis-exon-48425;Parent=PASSSERD01648.3;de=true;minCov=2;pc=1
1	GeMoMa	exon	100295866	100295921	.	+	.	ID=nbis-exon-48426;Parent=PASSSERD01648.3;de=true;minCov=2;pc=1
1	GeMoMa	exon	100296651	100296747	.	+	.	ID=nbis-exon-48427;Parent=PASSSERD01648.3;de=true;minCov=2;pc=1
1	GeMoMa	exon	100298110	100298254	.	+	.	ID=nbis-exon-48428;Parent=PASSSERD01648.3;de=true;minCov=2;pc=1
1	GeMoMa	exon	100306300	100306410	.	+	.	ID=nbis-exon-48429;Parent=PASSSERD01648.3;de=true;minCov=2;pc=1
1	GeMoMa	exon	100308046	100311889	.	+	.	ID=nbis-exon-48430;Parent=PASSSERD01648.3;de=true;minCov=2;pc=1
1	GeMoMa	exon	100312294	100312474	.	+	.	ID=nbis-exon-48431;Parent=PASSSERD01648.3;de=true;minCov=2;pc=1
1	GeMoMa	CDS	100249740	100250077	.	+	0	ID=cds-44206;Parent=PASSSERD01648.3;de=true;minCov=2;pc=1
1	GeMoMa	CDS	100251446	100251651	.	+	1	ID=cds-44207;Parent=PASSSERD01648.3;ae=true;de=true;minCov=51;pc=1
1	GeMoMa	CDS	100253425	100253595	.	+	2	ID=cds-44208;Parent=PASSSERD01648.3;ae=true;de=true;minCov=237;pc=1
1	GeMoMa	CDS	100253882	100253982	.	+	2	ID=cds-44209;Parent=PASSSERD01648.3;ae=true;de=true;minCov=297;pc=1
1	GeMoMa	CDS	100255778	100255894	.	+	0	ID=cds-44210;Parent=PASSSERD01648.3;ae=true;de=true;minCov=285;pc=1
1	GeMoMa	CDS	100256584	100256667	.	+	0	ID=cds-44211;Parent=PASSSERD01648.3;ae=true;de=true;minCov=311;pc=1
1	GeMoMa	CDS	100259570	100259650	.	+	0	ID=cds-44212;Parent=PASSSERD01648.3;ae=true;de=true;minCov=322;pc=1
1	GeMoMa	CDS	100260969	100261120	.	+	0	ID=cds-44213;Parent=PASSSERD01648.3;ae=true;de=true;minCov=333;pc=1
1	GeMoMa	CDS	100261372	100261504	.	+	1	ID=cds-44214;Parent=PASSSERD01648.3;ae=true;de=true;minCov=343;pc=1
1	GeMoMa	CDS	100263565	100263653	.	+	0	ID=cds-44215;Parent=PASSSERD01648.3;ae=true;de=true;minCov=412;pc=1
1	GeMoMa	CDS	100264447	100264541	.	+	1	ID=cds-44216;Parent=PASSSERD01648.3;ae=true;de=true;minCov=365;pc=1
1	GeMoMa	CDS	100265360	100265422	.	+	2	ID=cds-44217;Parent=PASSSERD01648.3;ae=true;de=true;minCov=383;pc=1
1	GeMoMa	CDS	100266027	100266070	.	+	2	ID=cds-44218;Parent=PASSSERD01648.3;ae=true;de=false;minCov=395;pc=1
1	GeMoMa	CDS	100293972	100294068	.	+	0	ID=cds-44219;Parent=PASSSERD01648.3;ae=false;de=true;minCov=357;pc=1
1	GeMoMa	CDS	100295866	100295921	.	+	2	ID=cds-44220;Parent=PASSSERD01648.3;ae=true;de=true;minCov=391;pc=1
1	GeMoMa	CDS	100296651	100296747	.	+	0	ID=cds-44221;Parent=PASSSERD01648.3;ae=true;de=true;minCov=351;pc=1
1	GeMoMa	CDS	100298110	100298254	.	+	2	ID=cds-44222;Parent=PASSSERD01648.3;ae=true;de=true;minCov=428;pc=1
1	GeMoMa	CDS	100306300	100306369	.	+	1	ID=cds-44223;Parent=PASSSERD01648.3;ae=true;minCov=319;pc=1
1	AnnotationFinalizer_	five_prime_UTR	100249261	100249739	.	+	.	ID=five_prime_utr-5715;Parent=PASSSERD01648.3
1	AnnotationFinalizer_	three_prime_UTR	100306370	100306410	.	+	.	ID=three_prime_utr-4706;Parent=PASSSERD01648.3
1	AnnotationFinalizer_	three_prime_UTR	100308046	100311889	.	+	.	ID=three_prime_utr-4707;Parent=PASSSERD01648.3
1	AnnotationFinalizer_	three_prime_UTR	100312294	100312474	.	+	.	ID=three_prime_utr-4708;Parent=PASSSERD01648.3
1	GAF	gene	100270731	100272782	.	-	.	ID=PASSSERD01649;combinedEvidence=3;complete=1;maxEvidence=3;maxTie=0.0;transcripts=1
1	GeMoMa	mRNA	100270731	100272782	89	-	.	ID=PASSSERD01649.1;Parent=PASSSERD01649;aa=82;alternative="onychos_gene-LOC121335191,pyrgi_gene-LOC121348483";avgCov=0;bestScore=256;ce=2;evidence=3;iAA=0.3021;lpm=7;maxGap=9;maxScore=487;minCov=0;minSplitReads=0;nps=0;oldID=montanus_rna-XM_039728954.1_R7;pAA=0.4792;prediction=7;raa=96;rce=2;ref-gene=montanus_gene-LOC120511624;start=M;stop=*;sumWeight=2.8;tae=0;tde=0;tie=0;tpc=0
1	GeMoMa	exon	100270731	100270844	.	-	.	ID=nbis-exon-48432;Parent=PASSSERD01649.1;de=false;minCov=0;pc=0
1	GeMoMa	exon	100272651	100272782	.	-	.	ID=nbis-exon-48433;Parent=PASSSERD01649.1;de=false;minCov=0;pc=0
1	GeMoMa	CDS	100270731	100270844	.	-	0	ID=cds-44225;Parent=PASSSERD01649.1;ae=false;minCov=0;pc=0
1	GeMoMa	CDS	100272651	100272782	.	-	0	ID=cds-44224;Parent=PASSSERD01649.1;de=false;minCov=0;pc=0
1	GAF	gene	100473681	100497485	.	-	.	ID=PASSSERD01650;combinedEvidence=4;complete=1;maxEvidence=4;maxTie=0.5;transcripts=1
1	GeMoMa	mRNA	100473681	100497485	2010	-	.	ID=PASSSERD01650.1;Parent=PASSSERD01650;aa=388;alternative="montanus_gene-BRS3,montanus_gene-NMBR,onychos_gene-BRS3,onychos_gene-GRPR,onychos_gene-NMBR,passerold_gene:ENSPDOG00000000114,passerold_gene:ENSPDOG00000003833,passerold_gene:ENSPDOG00000012267,pyrgi_gene-BRS3,pyrgi_gene-GRPR,pyrgi_gene-NMBR";avgCov=58.4493;bestScore=2010;ce=3;evidence=4;iAA=1;lpm=388;maxGap=0;maxScore=2010;minCov=23;minSplitReads=0;nps=0;oldID=montanus_rna-XM_039714523.1_R0;pAA=1;prediction=0;raa=388;rce=3;ref-gene=montanus_gene-GRPR;start=M;stop=*;sumWeight=3.6;tae=0.5;tde=0.5;tie=0.5;tpc=1
1	GeMoMa	exon	100473681	100476778	.	-	.	ID=nbis-exon-48434;Parent=PASSSERD01650.1;de=false;minCov=29;pc=1
1	GeMoMa	exon	100479295	100479646	.	-	.	ID=nbis-exon-48435;Parent=PASSSERD01650.1;de=false;minCov=29;pc=1
1	GeMoMa	exon	100496435	100497485	.	-	.	ID=nbis-exon-48436;Parent=PASSSERD01650.1;de=false;minCov=29;pc=1
1	GeMoMa	CDS	100476386	100476778	.	-	0	ID=cds-44228;Parent=PASSSERD01650.1;ae=true;minCov=50;pc=1
1	GeMoMa	CDS	100479295	100479646	.	-	1	ID=cds-44227;Parent=PASSSERD01650.1;ae=false;de=true;minCov=23;pc=1
1	GeMoMa	CDS	100496435	100496853	.	-	0	ID=cds-44226;Parent=PASSSERD01650.1;de=false;minCov=29;pc=1
1	AnnotationFinalizer_	five_prime_UTR	100496854	100497485	.	-	.	ID=five_prime_utr-5716;Parent=PASSSERD01650.1
1	AnnotationFinalizer_	three_prime_UTR	100473681	100476385	.	-	.	ID=three_prime_utr-4709;Parent=PASSSERD01650.1
1	GAF	gene	100611874	100654413	616	+	.	ID=PASSSERD01651;Target=17980at9126 18 175;identity=0.7152;positive=0.8544;rank=2;combinedEvidence=3;complete=5;maxEvidence=3;maxTie=1.0;transcripts=5
1	GeMoMa	mRNA	100611874	100623039	599	+	.	ID=PASSSERD01651.5;Parent=PASSSERD01651;aa=174;avgCov=852;bestScore=599;ce=3;evidence=1;iAA=0.5685;lpm=34;maxGap=33;maxScore=1283;minCov=11;minSplitReads=988;nps=0;oldID=montanus_rna-XM_039696668.1_R0;pAA=0.6183;prediction=0;raa=241;rce=3;ref-gene=montanus_gene-LOC120496337;start=M;stop=*;sumWeight=0.8;tae=1;tde=1;tie=1;tpc=1
1	GeMoMa	exon	100611874	100613211	.	+	.	ID=nbis-exon-48455;Parent=PASSSERD01651.5;de=true;minCov=673;pc=1
1	GeMoMa	exon	100620353	100620461	.	+	.	ID=nbis-exon-48456;Parent=PASSSERD01651.5;de=true;minCov=673;pc=1
1	GeMoMa	exon	100621364	100623039	.	+	.	ID=nbis-exon-48457;Parent=PASSSERD01651.5;de=true;minCov=673;pc=1
1	GeMoMa	CDS	100613033	100613211	.	+	0	ID=cds-44246;Parent=PASSSERD01651.5;de=true;minCov=673;pc=1
1	GeMoMa	CDS	100620353	100620461	.	+	1	ID=cds-44247;Parent=PASSSERD01651.5;ae=true;de=true;minCov=981;pc=1
1	GeMoMa	CDS	100621364	100621597	.	+	0	ID=cds-44248;Parent=PASSSERD01651.5;ae=true;minCov=11;pc=1
1	AnnotationFinalizer_	five_prime_UTR	100611874	100613032	.	+	.	ID=five_prime_utr-5721;Parent=PASSSERD01651.5
1	AnnotationFinalizer_	three_prime_UTR	100621598	100623039	.	+	.	ID=three_prime_utr-4715;Parent=PASSSERD01651.5
1	GeMoMa	mRNA	100611874	100654413	799	+	.	ID=PASSSERD01651.1;Parent=PASSSERD01651;aa=154;alternative="onychos_gene-AP1S2,pyrgi_gene-AP1S2";avgCov=975.0736;bestScore=799;ce=4;evidence=3;iAA=1;lpm=154;maxGap=0;maxScore=799;minCov=178;minSplitReads=0;nps=0;oldID=montanus_rna-XM_039714464.1_R0;pAA=1;prediction=0;raa=154;rce=4;ref-gene=montanus_gene-AP1S2;start=M;stop=*;sumWeight=2.8;tae=1;tde=1;tie=0.6667;tpc=1
1	GeMoMa	exon	100611874	100613211	.	+	.	ID=nbis-exon-48437;Parent=PASSSERD01651.1;de=true;minCov=673;pc=1
1	GeMoMa	exon	100620353	100620461	.	+	.	ID=nbis-exon-48438;Parent=PASSSERD01651.1;de=true;minCov=673;pc=1
1	GeMoMa	exon	100621364	100621501	.	+	.	ID=nbis-exon-48439;Parent=PASSSERD01651.1;de=true;minCov=673;pc=1
1	GeMoMa	exon	100637159	100654413	.	+	.	ID=nbis-exon-48440;Parent=PASSSERD01651.1;de=true;minCov=673;pc=1
1	GeMoMa	CDS	100613033	100613211	.	+	0	ID=cds-44229;Parent=PASSSERD01651.1;de=true;minCov=673;pc=1
1	GeMoMa	CDS	100620353	100620461	.	+	1	ID=cds-44230;Parent=PASSSERD01651.1;ae=true;de=true;minCov=981;pc=1
1	GeMoMa	CDS	100621364	100621501	.	+	0	ID=cds-44231;Parent=PASSSERD01651.1;ae=true;de=true;minCov=942;pc=1
1	GeMoMa	CDS	100637159	100637194	.	+	0	ID=cds-44232;Parent=PASSSERD01651.1;ae=true;minCov=178;pc=1
1	AnnotationFinalizer_	five_prime_UTR	100611874	100613032	.	+	.	ID=five_prime_utr-5717;Parent=PASSSERD01651.1
1	AnnotationFinalizer_	three_prime_UTR	100637195	100654413	.	+	.	ID=three_prime_utr-4710;Parent=PASSSERD01651.1
1	GeMoMa	mRNA	100611874	100654413	809	+	.	ID=PASSSERD01651.2;Parent=PASSSERD01651;aa=157;alternative="pyrgi_gene-AP1S2";avgCov=994.3397;bestScore=809;ce=4;evidence=2;iAA=1;lpm=157;maxGap=0;maxScore=809;minCov=524;minSplitReads=560;nps=0;oldID=onychos_rna-XM_041416501.1_R0;pAA=1;prediction=0;raa=157;rce=4;ref-gene=onychos_gene-AP1S2;start=M;stop=*;sumWeight=2.0;tae=1;tde=1;tie=1;tpc=1
1	GeMoMa	exon	100611874	100613211	.	+	.	ID=nbis-exon-48441;Parent=PASSSERD01651.2;de=true;minCov=673;pc=1
1	GeMoMa	exon	100620353	100620461	.	+	.	ID=nbis-exon-48442;Parent=PASSSERD01651.2;de=true;minCov=673;pc=1
1	GeMoMa	exon	100621364	100621501	.	+	.	ID=nbis-exon-48443;Parent=PASSSERD01651.2;de=true;minCov=673;pc=1
1	GeMoMa	exon	100629238	100629331	.	+	.	ID=nbis-exon-48444;Parent=PASSSERD01651.2;de=true;minCov=673;pc=1
1	GeMoMa	exon	100640836	100654413	.	+	.	ID=nbis-exon-48445;Parent=PASSSERD01651.2;de=true;minCov=673;pc=1
1	GeMoMa	CDS	100613033	100613211	.	+	0	ID=cds-44233;Parent=PASSSERD01651.2;de=true;minCov=673;pc=1
1	GeMoMa	CDS	100620353	100620461	.	+	1	ID=cds-44234;Parent=PASSSERD01651.2;ae=true;de=true;minCov=981;pc=1
1	GeMoMa	CDS	100621364	100621501	.	+	0	ID=cds-44235;Parent=PASSSERD01651.2;ae=true;de=true;minCov=942;pc=1
1	GeMoMa	CDS	100629238	100629282	.	+	0	ID=cds-44236;Parent=PASSSERD01651.2;ae=true;minCov=524;pc=1
1	AnnotationFinalizer_	five_prime_UTR	100611874	100613032	.	+	.	ID=five_prime_utr-5718;Parent=PASSSERD01651.2
1	AnnotationFinalizer_	three_prime_UTR	100629283	100629331	.	+	.	ID=three_prime_utr-4711;Parent=PASSSERD01651.2
1	AnnotationFinalizer_	three_prime_UTR	100640836	100654413	.	+	.	ID=three_prime_utr-4712;Parent=PASSSERD01651.2
1	GeMoMa	mRNA	100611874	100654413	805	+	.	ID=PASSSERD01651.3;Parent=PASSSERD01651;aa=158;alternative="pyrgi_gene-AP1S2";avgCov=1028.1624;bestScore=805;ce=4;evidence=2;iAA=1;lpm=158;maxGap=0;maxScore=805;minCov=673;minSplitReads=0;nps=0;oldID=onychos_rna-XM_041416500.1_R0;pAA=1;prediction=0;raa=158;rce=4;ref-gene=onychos_gene-AP1S2;start=M;stop=*;sumWeight=2.0;tae=1;tde=1;tie=0.6667;tpc=1
1	GeMoMa	exon	100611874	100613211	.	+	.	ID=nbis-exon-48446;Parent=PASSSERD01651.3;de=true;minCov=673;pc=1
1	GeMoMa	exon	100620353	100620461	.	+	.	ID=nbis-exon-48447;Parent=PASSSERD01651.3;de=true;minCov=673;pc=1
1	GeMoMa	exon	100621364	100621501	.	+	.	ID=nbis-exon-48448;Parent=PASSSERD01651.3;de=true;minCov=673;pc=1
1	GeMoMa	exon	100640836	100654413	.	+	.	ID=nbis-exon-48449;Parent=PASSSERD01651.3;de=true;minCov=673;pc=1
1	GeMoMa	CDS	100613033	100613211	.	+	0	ID=cds-44237;Parent=PASSSERD01651.3;de=true;minCov=673;pc=1
1	GeMoMa	CDS	100620353	100620461	.	+	1	ID=cds-44238;Parent=PASSSERD01651.3;ae=true;de=true;minCov=981;pc=1
1	GeMoMa	CDS	100621364	100621501	.	+	0	ID=cds-44239;Parent=PASSSERD01651.3;ae=true;de=true;minCov=942;pc=1
1	GeMoMa	CDS	100640836	100640883	.	+	0	ID=cds-44240;Parent=PASSSERD01651.3;ae=true;minCov=846;pc=1
1	AnnotationFinalizer_	five_prime_UTR	100611874	100613032	.	+	.	ID=five_prime_utr-5719;Parent=PASSSERD01651.3
1	AnnotationFinalizer_	three_prime_UTR	100640884	100654413	.	+	.	ID=three_prime_utr-4713;Parent=PASSSERD01651.3
1	GeMoMa	mRNA	100611874	100654413	637	+	.	ID=PASSSERD01651.4;Parent=PASSSERD01651;aa=155;alternative="onychos_gene-AP1S3";avgCov=968.828;bestScore=793;ce=5;evidence=2;iAA=0.7484;lpm=21;maxGap=0;maxScore=796;minCov=7;minSplitReads=0;nps=0;oldID=montanus_rna-XM_039722283.1_R1;pAA=0.8129;prediction=1;raa=155;rce=5;ref-gene=montanus_gene-AP1S3;start=M;stop=*;sumWeight=1.8;tae=1;tde=0.75;tie=0.5;tpc=1
1	GeMoMa	exon	100611874	100612779	.	+	.	ID=nbis-exon-48450;Parent=PASSSERD01651.4;de=false;minCov=7;pc=1
1	GeMoMa	exon	100613033	100613211	.	+	.	ID=nbis-exon-48451;Parent=PASSSERD01651.4;de=false;minCov=7;pc=1
1	GeMoMa	exon	100620353	100620461	.	+	.	ID=nbis-exon-48452;Parent=PASSSERD01651.4;de=false;minCov=7;pc=1
1	GeMoMa	exon	100621364	100621501	.	+	.	ID=nbis-exon-48453;Parent=PASSSERD01651.4;de=false;minCov=7;pc=1
1	GeMoMa	exon	100637159	100654413	.	+	.	ID=nbis-exon-48454;Parent=PASSSERD01651.4;de=false;minCov=7;pc=1
1	GeMoMa	CDS	100612777	100612779	.	+	0	ID=cds-44241;Parent=PASSSERD01651.4;de=false;minCov=7;pc=1
1	GeMoMa	CDS	100613033	100613211	.	+	0	ID=cds-44242;Parent=PASSSERD01651.4;ae=true;de=true;minCov=673;pc=1
1	GeMoMa	CDS	100620353	100620461	.	+	1	ID=cds-44243;Parent=PASSSERD01651.4;ae=true;de=true;minCov=981;pc=1
1	GeMoMa	CDS	100621364	100621501	.	+	0	ID=cds-44244;Parent=PASSSERD01651.4;ae=true;de=true;minCov=942;pc=1
1	GeMoMa	CDS	100637159	100637194	.	+	0	ID=cds-44245;Parent=PASSSERD01651.4;ae=true;minCov=178;pc=1
1	AnnotationFinalizer_	five_prime_UTR	100611874	100612776	.	+	.	ID=five_prime_utr-5720;Parent=PASSSERD01651.4
1	AnnotationFinalizer_	three_prime_UTR	100637195	100654413	.	+	.	ID=three_prime_utr-4714;Parent=PASSSERD01651.4
1	miniprot	mRNA	100613018	100621534	616	+	.	ID=MP000281;Parent=PASSSERD01651;Target=17980at9126 18 175;identity=0.7152;positive=0.8544;rank=2
1	miniprot	exon	100613018	100613211	229	+	.	ID=IDmodified-exon-2543;Parent=MP000281;Target=17980at9126 18 81;identity=0.6615;rank=2
1	miniprot	exon	100620353	100620461	229	+	.	ID=IDmodified-exon-2544;Parent=MP000281;Target=17980at9126 18 81;identity=0.6615;rank=2
1	miniprot	exon	100621364	100621534	229	+	.	ID=IDmodified-exon-2545;Parent=MP000281;Target=17980at9126 18 81;identity=0.6615;rank=2
1	miniprot	CDS	100613018	100613211	229	+	0	ID=IDmodified-cds-2543;Parent=MP000281;Target=17980at9126 18 81;identity=0.6615;rank=2
1	miniprot	CDS	100620353	100620461	182	+	1	ID=IDmodified-cds-2544;Parent=MP000281;Target=17980at9126 82 118;identity=0.8611;rank=2
1	miniprot	CDS	100621364	100621534	205	+	0	ID=IDmodified-cds-2545;Parent=MP000281;Target=17980at9126 119 175;identity=0.6842;rank=2
1	GAF	gene	100628912	100661783	.	-	.	ID=PASSSERD01652;combinedEvidence=3;complete=2;maxEvidence=3;maxTie=1.0;transcripts=2
1	GeMoMa	mRNA	100628912	100661783	2505	-	.	ID=PASSSERD01652.1;Parent=PASSSERD01652;aa=479;alternative="onychos_gene-ZRSR2,pyrgi_gene-ZRSR2";avgCov=849.6096;bestScore=2505;ce=11;evidence=3;iAA=0.9896;lpm=453;maxGap=4;maxScore=2541;minCov=183;minSplitReads=453;nps=0;oldID=montanus_rna-XM_039714455.1_R0;pAA=0.9896;prediction=0;raa=483;rce=11;ref-gene=montanus_gene-ZRSR2;start=M;stop=*;sumWeight=2.8;tae=1;tde=1;tie=1;tpc=1
1	GeMoMa	exon	100628912	100636788	.	-	.	ID=nbis-exon-48458;Parent=PASSSERD01652.1;de=true;minCov=183;pc=1
1	GeMoMa	exon	100636819	100647815	.	-	.	ID=nbis-exon-48459;Parent=PASSSERD01652.1;de=true;minCov=183;pc=1
1	GeMoMa	exon	100648454	100648563	.	-	.	ID=nbis-exon-48460;Parent=PASSSERD01652.1;de=true;minCov=183;pc=1
1	GeMoMa	exon	100648744	100648799	.	-	.	ID=nbis-exon-48461;Parent=PASSSERD01652.1;de=true;minCov=183;pc=1
1	GeMoMa	exon	100651002	100651215	.	-	.	ID=nbis-exon-48462;Parent=PASSSERD01652.1;de=true;minCov=183;pc=1
1	GeMoMa	exon	100654153	100654268	.	-	.	ID=nbis-exon-48463;Parent=PASSSERD01652.1;de=true;minCov=183;pc=1
1	GeMoMa	exon	100656442	100656480	.	-	.	ID=nbis-exon-48464;Parent=PASSSERD01652.1;de=true;minCov=183;pc=1
1	GeMoMa	exon	100658693	100658779	.	-	.	ID=nbis-exon-48465;Parent=PASSSERD01652.1;de=true;minCov=183;pc=1
1	GeMoMa	exon	100659089	100659197	.	-	.	ID=nbis-exon-48466;Parent=PASSSERD01652.1;de=true;minCov=183;pc=1
1	GeMoMa	exon	100659496	100659592	.	-	.	ID=nbis-exon-48467;Parent=PASSSERD01652.1;de=true;minCov=183;pc=1
1	GeMoMa	exon	100659732	100659811	.	-	.	ID=nbis-exon-48468;Parent=PASSSERD01652.1;de=true;minCov=183;pc=1
1	GeMoMa	exon	100661666	100661783	.	-	.	ID=nbis-exon-48469;Parent=PASSSERD01652.1;de=true;minCov=183;pc=1
1	GeMoMa	CDS	100647334	100647815	.	-	2	ID=cds-44259;Parent=PASSSERD01652.1;ae=true;minCov=290;pc=1
1	GeMoMa	CDS	100648454	100648563	.	-	1	ID=cds-44258;Parent=PASSSERD01652.1;ae=true;de=true;minCov=851;pc=1
1	GeMoMa	CDS	100648744	100648799	.	-	0	ID=cds-44257;Parent=PASSSERD01652.1;ae=true;de=true;minCov=792;pc=1
1	GeMoMa	CDS	100651002	100651215	.	-	1	ID=cds-44256;Parent=PASSSERD01652.1;ae=true;de=true;minCov=721;pc=1
1	GeMoMa	CDS	100654153	100654268	.	-	0	ID=cds-44255;Parent=PASSSERD01652.1;ae=true;de=true;minCov=1011;pc=1
1	GeMoMa	CDS	100656442	100656480	.	-	0	ID=cds-44254;Parent=PASSSERD01652.1;ae=true;de=true;minCov=1024;pc=1
1	GeMoMa	CDS	100658693	100658779	.	-	0	ID=cds-44253;Parent=PASSSERD01652.1;ae=true;de=true;minCov=1076;pc=1
1	GeMoMa	CDS	100659089	100659197	.	-	1	ID=cds-44252;Parent=PASSSERD01652.1;ae=true;de=true;minCov=924;pc=1
1	GeMoMa	CDS	100659496	100659592	.	-	2	ID=cds-44251;Parent=PASSSERD01652.1;ae=true;de=true;minCov=715;pc=1
1	GeMoMa	CDS	100659732	100659811	.	-	1	ID=cds-44250;Parent=PASSSERD01652.1;ae=true;de=true;minCov=485;pc=1
1	GeMoMa	CDS	100661666	100661712	.	-	0	ID=cds-44249;Parent=PASSSERD01652.1;de=true;minCov=183;pc=1
1	AnnotationFinalizer_	five_prime_UTR	100661713	100661783	.	-	.	ID=five_prime_utr-5722;Parent=PASSSERD01652.1
1	AnnotationFinalizer_	three_prime_UTR	100628912	100636788	.	-	.	ID=three_prime_utr-4717;Parent=PASSSERD01652.1
1	AnnotationFinalizer_	three_prime_UTR	100636819	100647333	.	-	.	ID=three_prime_utr-4716;Parent=PASSSERD01652.1
1	GeMoMa	mRNA	100628912	100661783	2468	-	.	ID=PASSSERD01652.2;Parent=PASSSERD01652;aa=473;avgCov=848.4123;bestScore=2468;ce=11;evidence=1;iAA=0.9895;lpm=447;maxGap=4;maxScore=2504;minCov=15;minSplitReads=15;nps=0;oldID=montanus_rna-XM_039714456.1_R0;pAA=0.9895;prediction=0;raa=477;rce=11;ref-gene=montanus_gene-ZRSR2;start=M;stop=*;sumWeight=0.8;tae=1;tde=1;tie=1;tpc=1
1	GeMoMa	exon	100628912	100636788	.	-	.	ID=nbis-exon-48470;Parent=PASSSERD01652.2;de=true;minCov=15;pc=1
1	GeMoMa	exon	100636819	100647815	.	-	.	ID=nbis-exon-48471;Parent=PASSSERD01652.2;de=true;minCov=15;pc=1
1	GeMoMa	exon	100648454	100648563	.	-	.	ID=nbis-exon-48472;Parent=PASSSERD01652.2;de=true;minCov=15;pc=1
1	GeMoMa	exon	100648744	100648799	.	-	.	ID=nbis-exon-48473;Parent=PASSSERD01652.2;de=true;minCov=15;pc=1
1	GeMoMa	exon	100651002	100651215	.	-	.	ID=nbis-exon-48474;Parent=PASSSERD01652.2;de=true;minCov=15;pc=1
1	GeMoMa	exon	100654153	100654268	.	-	.	ID=nbis-exon-48475;Parent=PASSSERD01652.2;de=true;minCov=15;pc=1
1	GeMoMa	exon	100656442	100656480	.	-	.	ID=nbis-exon-48476;Parent=PASSSERD01652.2;de=true;minCov=15;pc=1
1	GeMoMa	exon	100658693	100658779	.	-	.	ID=nbis-exon-48477;Parent=PASSSERD01652.2;de=true;minCov=15;pc=1
1	GeMoMa	exon	100659089	100659197	.	-	.	ID=nbis-exon-48478;Parent=PASSSERD01652.2;de=true;minCov=15;pc=1
1	GeMoMa	exon	100659496	100659592	.	-	.	ID=nbis-exon-48479;Parent=PASSSERD01652.2;de=true;minCov=15;pc=1
1	GeMoMa	exon	100659732	100659811	.	-	.	ID=nbis-exon-48480;Parent=PASSSERD01652.2;de=true;minCov=15;pc=1
1	GeMoMa	exon	100660788	100661048	.	-	.	ID=nbis-exon-48481;Parent=PASSSERD01652.2;de=true;minCov=15;pc=1
1	GeMoMa	exon	100661666	100661783	.	-	.	ID=nbis-exon-48482;Parent=PASSSERD01652.2;de=true;minCov=15;pc=1
1	GeMoMa	CDS	100647334	100647815	.	-	2	ID=cds-44270;Parent=PASSSERD01652.2;ae=true;minCov=290;pc=1
1	GeMoMa	CDS	100648454	100648563	.	-	1	ID=cds-44269;Parent=PASSSERD01652.2;ae=true;de=true;minCov=851;pc=1
1	GeMoMa	CDS	100648744	100648799	.	-	0	ID=cds-44268;Parent=PASSSERD01652.2;ae=true;de=true;minCov=792;pc=1
1	GeMoMa	CDS	100651002	100651215	.	-	1	ID=cds-44267;Parent=PASSSERD01652.2;ae=true;de=true;minCov=721;pc=1
1	GeMoMa	CDS	100654153	100654268	.	-	0	ID=cds-44266;Parent=PASSSERD01652.2;ae=true;de=true;minCov=1011;pc=1
1	GeMoMa	CDS	100656442	100656480	.	-	0	ID=cds-44265;Parent=PASSSERD01652.2;ae=true;de=true;minCov=1024;pc=1
1	GeMoMa	CDS	100658693	100658779	.	-	0	ID=cds-44264;Parent=PASSSERD01652.2;ae=true;de=true;minCov=1076;pc=1
1	GeMoMa	CDS	100659089	100659197	.	-	1	ID=cds-44263;Parent=PASSSERD01652.2;ae=true;de=true;minCov=924;pc=1
1	GeMoMa	CDS	100659496	100659592	.	-	2	ID=cds-44262;Parent=PASSSERD01652.2;ae=true;de=true;minCov=715;pc=1
1	GeMoMa	CDS	100659732	100659811	.	-	1	ID=cds-44261;Parent=PASSSERD01652.2;ae=true;de=true;minCov=485;pc=1
1	GeMoMa	CDS	100660788	100660816	.	-	0	ID=cds-44260;Parent=PASSSERD01652.2;de=true;minCov=15;pc=1
1	AnnotationFinalizer_	five_prime_UTR	100660817	100661048	.	-	.	ID=five_prime_utr-5724;Parent=PASSSERD01652.2
1	AnnotationFinalizer_	five_prime_UTR	100661666	100661783	.	-	.	ID=five_prime_utr-5723;Parent=PASSSERD01652.2
1	AnnotationFinalizer_	three_prime_UTR	100628912	100636788	.	-	.	ID=three_prime_utr-4719;Parent=PASSSERD01652.2
1	AnnotationFinalizer_	three_prime_UTR	100636819	100647333	.	-	.	ID=three_prime_utr-4718;Parent=PASSSERD01652.2
1	GAF	gene	100668183	100691431	.	+	.	ID=PASSSERD01653;combinedEvidence=3;complete=1;maxEvidence=3;maxTie=1.0;transcripts=1
1	GeMoMa	mRNA	100668183	100691431	1128	+	.	ID=PASSSERD01653.1;Parent=PASSSERD01653;aa=225;alternative="onychos_gene-CLTRN,pyrgi_gene-CLTRN";avgCov=7.8474;bestScore=1128;ce=6;evidence=3;iAA=1;lpm=225;maxGap=0;maxScore=1128;minCov=2;minSplitReads=2;nps=0;oldID=montanus_rna-XM_039714510.1_R0;pAA=1;prediction=0;raa=225;rce=6;ref-gene=montanus_gene-CLTRN;start=M;stop=*;sumWeight=2.8;tae=1;tde=1;tie=1;tpc=1
1	GeMoMa	exon	100668183	100668382	.	+	.	ID=nbis-exon-48483;Parent=PASSSERD01653.1;de=true;minCov=2;pc=1
1	GeMoMa	exon	100668741	100668799	.	+	.	ID=nbis-exon-48484;Parent=PASSSERD01653.1;de=true;minCov=2;pc=1
1	GeMoMa	exon	100675051	100675136	.	+	.	ID=nbis-exon-48485;Parent=PASSSERD01653.1;de=true;minCov=2;pc=1
1	GeMoMa	exon	100681832	100681948	.	+	.	ID=nbis-exon-48486;Parent=PASSSERD01653.1;de=true;minCov=2;pc=1
1	GeMoMa	exon	100684976	100685170	.	+	.	ID=nbis-exon-48487;Parent=PASSSERD01653.1;de=true;minCov=2;pc=1
1	GeMoMa	exon	100689227	100691431	.	+	.	ID=nbis-exon-48488;Parent=PASSSERD01653.1;de=true;minCov=2;pc=1
1	GeMoMa	CDS	100668316	100668382	.	+	0	ID=cds-44271;Parent=PASSSERD01653.1;de=true;minCov=2;pc=1
1	GeMoMa	CDS	100668741	100668799	.	+	2	ID=cds-44272;Parent=PASSSERD01653.1;ae=true;de=true;minCov=4;pc=1
1	GeMoMa	CDS	100675051	100675136	.	+	0	ID=cds-44273;Parent=PASSSERD01653.1;ae=true;de=true;minCov=8;pc=1
1	GeMoMa	CDS	100681832	100681948	.	+	1	ID=cds-44274;Parent=PASSSERD01653.1;ae=true;de=true;minCov=9;pc=1
1	GeMoMa	CDS	100684976	100685170	.	+	1	ID=cds-44275;Parent=PASSSERD01653.1;ae=true;de=true;minCov=3;pc=1
1	GeMoMa	CDS	100689227	100689377	.	+	1	ID=cds-44276;Parent=PASSSERD01653.1;ae=true;minCov=3;pc=1
1	AnnotationFinalizer_	five_prime_UTR	100668183	100668315	.	+	.	ID=five_prime_utr-5725;Parent=PASSSERD01653.1
1	AnnotationFinalizer_	three_prime_UTR	100689378	100691431	.	+	.	ID=three_prime_utr-4720;Parent=PASSSERD01653.1
1	GAF	gene	100699196	100729036	.	+	.	ID=PASSSERD01654;combinedEvidence=4;complete=2;maxEvidence=3;maxTie=1.0;transcripts=2
1	GeMoMa	mRNA	100699196	100729036	4278	+	.	ID=PASSSERD01654.1;Parent=PASSSERD01654;aa=812;alternative="onychos_gene-ACE2,pyrgi_gene-ACE2";avgCov=14172.4487;bestScore=4278;ce=18;evidence=3;iAA=0.9901;lpm=226;maxGap=0;maxScore=4309;minCov=4461;minSplitReads=7834;nps=0;oldID=montanus_rna-XM_039714300.1_R0;pAA=0.9901;prediction=0;raa=812;rce=18;ref-gene=montanus_gene-ACE2;start=M;stop=*;sumWeight=2.8;tae=1;tde=1;tie=1;tpc=1
1	GeMoMa	exon	100699196	100699628	.	+	.	ID=nbis-exon-48489;Parent=PASSSERD01654.1;de=true;minCov=10668;pc=1
1	GeMoMa	exon	100702475	100702633	.	+	.	ID=nbis-exon-48490;Parent=PASSSERD01654.1;de=true;minCov=10668;pc=1
1	GeMoMa	exon	100704511	100704604	.	+	.	ID=nbis-exon-48491;Parent=PASSSERD01654.1;de=true;minCov=10668;pc=1
1	GeMoMa	exon	100705230	100705373	.	+	.	ID=nbis-exon-48492;Parent=PASSSERD01654.1;de=true;minCov=10668;pc=1
1	GeMoMa	exon	100706718	100706830	.	+	.	ID=nbis-exon-48493;Parent=PASSSERD01654.1;de=true;minCov=10668;pc=1
1	GeMoMa	exon	100707354	100707462	.	+	.	ID=nbis-exon-48494;Parent=PASSSERD01654.1;de=true;minCov=10668;pc=1
1	GeMoMa	exon	100708190	100708287	.	+	.	ID=nbis-exon-48495;Parent=PASSSERD01654.1;de=true;minCov=10668;pc=1
1	GeMoMa	exon	100709802	100709971	.	+	.	ID=nbis-exon-48496;Parent=PASSSERD01654.1;de=true;minCov=10668;pc=1
1	GeMoMa	exon	100711030	100711256	.	+	.	ID=nbis-exon-48497;Parent=PASSSERD01654.1;de=true;minCov=10668;pc=1
1	GeMoMa	exon	100712040	100712184	.	+	.	ID=nbis-exon-48498;Parent=PASSSERD01654.1;de=true;minCov=10668;pc=1
1	GeMoMa	exon	100713665	100713763	.	+	.	ID=nbis-exon-48499;Parent=PASSSERD01654.1;de=true;minCov=10668;pc=1
1	GeMoMa	exon	100714403	100714525	.	+	.	ID=nbis-exon-48500;Parent=PASSSERD01654.1;de=true;minCov=10668;pc=1
1	GeMoMa	exon	100714857	100715029	.	+	.	ID=nbis-exon-48501;Parent=PASSSERD01654.1;de=true;minCov=10668;pc=1
1	GeMoMa	exon	100715938	100715996	.	+	.	ID=nbis-exon-48502;Parent=PASSSERD01654.1;de=true;minCov=10668;pc=1
1	GeMoMa	exon	100720467	100720567	.	+	.	ID=nbis-exon-48503;Parent=PASSSERD01654.1;de=true;minCov=10668;pc=1
1	GeMoMa	exon	100721527	100721643	.	+	.	ID=nbis-exon-48504;Parent=PASSSERD01654.1;de=true;minCov=10668;pc=1
1	GeMoMa	exon	100722884	100723078	.	+	.	ID=nbis-exon-48505;Parent=PASSSERD01654.1;de=true;minCov=10668;pc=1
1	GeMoMa	exon	100723710	100729036	.	+	.	ID=nbis-exon-48506;Parent=PASSSERD01654.1;de=true;minCov=10668;pc=1
1	GeMoMa	CDS	100699440	100699628	.	+	0	ID=cds-44277;Parent=PASSSERD01654.1;de=true;minCov=10668;pc=1
1	GeMoMa	CDS	100702475	100702633	.	+	0	ID=cds-44278;Parent=PASSSERD01654.1;ae=true;de=true;minCov=9557;pc=1
1	GeMoMa	CDS	100704511	100704604	.	+	0	ID=cds-44279;Parent=PASSSERD01654.1;ae=true;de=true;minCov=13231;pc=1
1	GeMoMa	CDS	100705230	100705373	.	+	2	ID=cds-44280;Parent=PASSSERD01654.1;ae=true;de=true;minCov=10273;pc=1
1	GeMoMa	CDS	100706718	100706830	.	+	2	ID=cds-44281;Parent=PASSSERD01654.1;ae=true;de=true;minCov=10033;pc=1
1	GeMoMa	CDS	100707354	100707462	.	+	0	ID=cds-44282;Parent=PASSSERD01654.1;ae=true;de=true;minCov=8384;pc=1
1	GeMoMa	CDS	100708190	100708287	.	+	2	ID=cds-44283;Parent=PASSSERD01654.1;ae=true;de=true;minCov=9225;pc=1
1	GeMoMa	CDS	100709802	100709971	.	+	0	ID=cds-44284;Parent=PASSSERD01654.1;ae=true;de=true;minCov=8237;pc=1
1	GeMoMa	CDS	100711030	100711256	.	+	1	ID=cds-44285;Parent=PASSSERD01654.1;ae=true;de=true;minCov=4461;pc=1
1	GeMoMa	CDS	100712040	100712184	.	+	2	ID=cds-44286;Parent=PASSSERD01654.1;ae=true;de=true;minCov=11840;pc=1
1	GeMoMa	CDS	100713665	100713763	.	+	1	ID=cds-44287;Parent=PASSSERD01654.1;ae=true;de=true;minCov=12780;pc=1
1	GeMoMa	CDS	100714403	100714525	.	+	1	ID=cds-44288;Parent=PASSSERD01654.1;ae=true;de=true;minCov=16172;pc=1
1	GeMoMa	CDS	100714857	100715029	.	+	1	ID=cds-44289;Parent=PASSSERD01654.1;ae=true;de=true;minCov=17488;pc=1
1	GeMoMa	CDS	100715938	100715996	.	+	2	ID=cds-44290;Parent=PASSSERD01654.1;ae=true;de=true;minCov=17923;pc=1
1	GeMoMa	CDS	100720467	100720567	.	+	0	ID=cds-44291;Parent=PASSSERD01654.1;ae=true;de=true;minCov=16196;pc=1
1	GeMoMa	CDS	100721527	100721643	.	+	1	ID=cds-44292;Parent=PASSSERD01654.1;ae=true;de=true;minCov=16534;pc=1
1	GeMoMa	CDS	100722884	100723078	.	+	1	ID=cds-44293;Parent=PASSSERD01654.1;ae=true;de=true;minCov=14988;pc=1
1	GeMoMa	CDS	100723710	100723830	.	+	1	ID=cds-44294;Parent=PASSSERD01654.1;ae=true;minCov=19468;pc=1
1	AnnotationFinalizer_	five_prime_UTR	100699196	100699439	.	+	.	ID=five_prime_utr-5726;Parent=PASSSERD01654.1
1	AnnotationFinalizer_	three_prime_UTR	100723831	100729036	.	+	.	ID=three_prime_utr-4721;Parent=PASSSERD01654.1
1	GeMoMa	mRNA	100699196	100729036	4258	+	.	ID=PASSSERD01654.2;Parent=PASSSERD01654;aa=810;avgCov=14175.7626;bestScore=4258;ce=18;evidence=1;iAA=0.9951;lpm=631;maxGap=3;maxScore=4284;minCov=4461;minSplitReads=7834;nps=0;oldID=passerold_transcript:ENSPDOT00000000189_R0;pAA=0.9951;prediction=0;raa=806;rce=18;ref-gene=passerold_gene:ENSPDOG00000000154;start=M;stop=*;sumWeight=0.8;tae=1;tde=1;tie=1;tpc=1
1	GeMoMa	exon	100699196	100699628	.	+	.	ID=nbis-exon-48507;Parent=PASSSERD01654.2;de=true;minCov=10668;pc=1
1	GeMoMa	exon	100702475	100702633	.	+	.	ID=nbis-exon-48508;Parent=PASSSERD01654.2;de=true;minCov=10668;pc=1
1	GeMoMa	exon	100704511	100704604	.	+	.	ID=nbis-exon-48509;Parent=PASSSERD01654.2;de=true;minCov=10668;pc=1
1	GeMoMa	exon	100705230	100705373	.	+	.	ID=nbis-exon-48510;Parent=PASSSERD01654.2;de=true;minCov=10668;pc=1
1	GeMoMa	exon	100706718	100706830	.	+	.	ID=nbis-exon-48511;Parent=PASSSERD01654.2;de=true;minCov=10668;pc=1
1	GeMoMa	exon	100707354	100707462	.	+	.	ID=nbis-exon-48512;Parent=PASSSERD01654.2;de=true;minCov=10668;pc=1
1	GeMoMa	exon	100708190	100708287	.	+	.	ID=nbis-exon-48513;Parent=PASSSERD01654.2;de=true;minCov=10668;pc=1
1	GeMoMa	exon	100709802	100709971	.	+	.	ID=nbis-exon-48514;Parent=PASSSERD01654.2;de=true;minCov=10668;pc=1
1	GeMoMa	exon	100711030	100711256	.	+	.	ID=nbis-exon-48515;Parent=PASSSERD01654.2;de=true;minCov=10668;pc=1
1	GeMoMa	exon	100712040	100712184	.	+	.	ID=nbis-exon-48516;Parent=PASSSERD01654.2;de=true;minCov=10668;pc=1
1	GeMoMa	exon	100713665	100713763	.	+	.	ID=nbis-exon-48517;Parent=PASSSERD01654.2;de=true;minCov=10668;pc=1
1	GeMoMa	exon	100714403	100714525	.	+	.	ID=nbis-exon-48518;Parent=PASSSERD01654.2;de=true;minCov=10668;pc=1
1	GeMoMa	exon	100714857	100715029	.	+	.	ID=nbis-exon-48519;Parent=PASSSERD01654.2;de=true;minCov=10668;pc=1
1	GeMoMa	exon	100715938	100715996	.	+	.	ID=nbis-exon-48520;Parent=PASSSERD01654.2;de=true;minCov=10668;pc=1
1	GeMoMa	exon	100720467	100720567	.	+	.	ID=nbis-exon-48521;Parent=PASSSERD01654.2;de=true;minCov=10668;pc=1
1	GeMoMa	exon	100721527	100721643	.	+	.	ID=nbis-exon-48522;Parent=PASSSERD01654.2;de=true;minCov=10668;pc=1
1	GeMoMa	exon	100722884	100723078	.	+	.	ID=nbis-exon-48523;Parent=PASSSERD01654.2;de=true;minCov=10668;pc=1
1	GeMoMa	exon	100723710	100729036	.	+	.	ID=nbis-exon-48524;Parent=PASSSERD01654.2;de=true;minCov=10668;pc=1
1	GeMoMa	CDS	100699446	100699628	.	+	0	ID=cds-44295;Parent=PASSSERD01654.2;de=true;minCov=10668;pc=1
1	GeMoMa	CDS	100702475	100702633	.	+	0	ID=cds-44296;Parent=PASSSERD01654.2;ae=true;de=true;minCov=9557;pc=1
1	GeMoMa	CDS	100704511	100704604	.	+	0	ID=cds-44297;Parent=PASSSERD01654.2;ae=true;de=true;minCov=13231;pc=1
1	GeMoMa	CDS	100705230	100705373	.	+	2	ID=cds-44298;Parent=PASSSERD01654.2;ae=true;de=true;minCov=10273;pc=1
1	GeMoMa	CDS	100706718	100706830	.	+	2	ID=cds-44299;Parent=PASSSERD01654.2;ae=true;de=true;minCov=10033;pc=1
1	GeMoMa	CDS	100707354	100707462	.	+	0	ID=cds-44300;Parent=PASSSERD01654.2;ae=true;de=true;minCov=8384;pc=1
1	GeMoMa	CDS	100708190	100708287	.	+	2	ID=cds-44301;Parent=PASSSERD01654.2;ae=true;de=true;minCov=9225;pc=1
1	GeMoMa	CDS	100709802	100709971	.	+	0	ID=cds-44302;Parent=PASSSERD01654.2;ae=true;de=true;minCov=8237;pc=1
1	GeMoMa	CDS	100711030	100711256	.	+	1	ID=cds-44303;Parent=PASSSERD01654.2;ae=true;de=true;minCov=4461;pc=1
1	GeMoMa	CDS	100712040	100712184	.	+	2	ID=cds-44304;Parent=PASSSERD01654.2;ae=true;de=true;minCov=11840;pc=1
1	GeMoMa	CDS	100713665	100713763	.	+	1	ID=cds-44305;Parent=PASSSERD01654.2;ae=true;de=true;minCov=12780;pc=1
1	GeMoMa	CDS	100714403	100714525	.	+	1	ID=cds-44306;Parent=PASSSERD01654.2;ae=true;de=true;minCov=16172;pc=1
1	GeMoMa	CDS	100714857	100715029	.	+	1	ID=cds-44307;Parent=PASSSERD01654.2;ae=true;de=true;minCov=17488;pc=1
1	GeMoMa	CDS	100715938	100715996	.	+	2	ID=cds-44308;Parent=PASSSERD01654.2;ae=true;de=true;minCov=17923;pc=1
1	GeMoMa	CDS	100720467	100720567	.	+	0	ID=cds-44309;Parent=PASSSERD01654.2;ae=true;de=true;minCov=16196;pc=1
1	GeMoMa	CDS	100721527	100721643	.	+	1	ID=cds-44310;Parent=PASSSERD01654.2;ae=true;de=true;minCov=16534;pc=1
1	GeMoMa	CDS	100722884	100723078	.	+	1	ID=cds-44311;Parent=PASSSERD01654.2;ae=true;de=true;minCov=14988;pc=1
1	GeMoMa	CDS	100723710	100723830	.	+	1	ID=cds-44312;Parent=PASSSERD01654.2;ae=true;minCov=19468;pc=1
1	AnnotationFinalizer_	five_prime_UTR	100699196	100699445	.	+	.	ID=five_prime_utr-5727;Parent=PASSSERD01654.2
1	AnnotationFinalizer_	three_prime_UTR	100723831	100729036	.	+	.	ID=three_prime_utr-4722;Parent=PASSSERD01654.2
1	GAF	gene	100801870	100832605	.	+	.	ID=PASSSERD01655;combinedEvidence=4;complete=2;maxEvidence=4;maxTie=1.0;transcripts=2
1	GeMoMa	mRNA	100801870	100832605	1961	+	.	ID=PASSSERD01655.1;Parent=PASSSERD01655;aa=354;alternative="onychos_gene-VEGFD,passerold_gene:ENSPDOG00000000180,pyrgi_gene-VEGFD";avgCov=4011.3183;bestScore=1961;ce=7;evidence=4;iAA=1;lpm=354;maxGap=0;maxScore=1961;minCov=2325;minSplitReads=0;nps=0;oldID=montanus_rna-XM_039714323.1_R0;pAA=1;prediction=0;raa=354;rce=7;ref-gene=montanus_gene-VEGFD;start=M;stop=*;sumWeight=3.6;tae=1;tde=0.8333;tie=0.8333;tpc=1
1	GeMoMa	exon	100801870	100802555	.	+	.	ID=nbis-exon-48525;Parent=PASSSERD01655.1;de=false;minCov=2325;pc=1
1	GeMoMa	exon	100819025	100819235	.	+	.	ID=nbis-exon-48526;Parent=PASSSERD01655.1;de=false;minCov=2325;pc=1
1	GeMoMa	exon	100823207	100823397	.	+	.	ID=nbis-exon-48527;Parent=PASSSERD01655.1;de=false;minCov=2325;pc=1
1	GeMoMa	exon	100825801	100825949	.	+	.	ID=nbis-exon-48528;Parent=PASSSERD01655.1;de=false;minCov=2325;pc=1
1	GeMoMa	exon	100827214	100827311	.	+	.	ID=nbis-exon-48529;Parent=PASSSERD01655.1;de=false;minCov=2325;pc=1
1	GeMoMa	exon	100829694	100829889	.	+	.	ID=nbis-exon-48530;Parent=PASSSERD01655.1;de=false;minCov=2325;pc=1
1	GeMoMa	exon	100831360	100832605	.	+	.	ID=nbis-exon-48531;Parent=PASSSERD01655.1;de=false;minCov=2325;pc=1
1	GeMoMa	CDS	100802466	100802555	.	+	0	ID=cds-44313;Parent=PASSSERD01655.1;de=false;minCov=2325;pc=1
1	GeMoMa	CDS	100819025	100819235	.	+	0	ID=cds-44314;Parent=PASSSERD01655.1;ae=true;de=true;minCov=3046;pc=1
1	GeMoMa	CDS	100823207	100823397	.	+	2	ID=cds-44315;Parent=PASSSERD01655.1;ae=true;de=true;minCov=3102;pc=1
1	GeMoMa	CDS	100825801	100825949	.	+	0	ID=cds-44316;Parent=PASSSERD01655.1;ae=true;de=true;minCov=3913;pc=1
1	GeMoMa	CDS	100827214	100827311	.	+	1	ID=cds-44317;Parent=PASSSERD01655.1;ae=true;de=true;minCov=3294;pc=1
1	GeMoMa	CDS	100829694	100829889	.	+	2	ID=cds-44318;Parent=PASSSERD01655.1;ae=true;de=true;minCov=3438;pc=1
1	GeMoMa	CDS	100831360	100831486	.	+	1	ID=cds-44319;Parent=PASSSERD01655.1;ae=true;minCov=4755;pc=1
1	AnnotationFinalizer_	five_prime_UTR	100801870	100802465	.	+	.	ID=five_prime_utr-5728;Parent=PASSSERD01655.1
1	AnnotationFinalizer_	three_prime_UTR	100831487	100832605	.	+	.	ID=three_prime_utr-4723;Parent=PASSSERD01655.1
1	GeMoMa	mRNA	100814136	100832605	1803	+	.	ID=PASSSERD01655.2;Parent=PASSSERD01655;aa=325;alternative="passerold_gene:ENSPDOG00000000180";avgCov=4125.2308;bestScore=1803;ce=7;evidence=2;iAA=1;lpm=325;maxGap=0;maxScore=1803;minCov=37;minSplitReads=34;nps=0;oldID=montanus_rna-XM_039714324.1_R0;pAA=1;prediction=0;raa=325;rce=7;ref-gene=montanus_gene-VEGFD;start=M;stop=*;sumWeight=1.6;tae=1;tde=1;tie=1;tpc=1
1	GeMoMa	exon	100814136	100814245	.	+	.	ID=nbis-exon-48532;Parent=PASSSERD01655.2;de=true;minCov=37;pc=1
1	GeMoMa	exon	100819025	100819235	.	+	.	ID=nbis-exon-48533;Parent=PASSSERD01655.2;de=true;minCov=37;pc=1
1	GeMoMa	exon	100823207	100823397	.	+	.	ID=nbis-exon-48534;Parent=PASSSERD01655.2;de=true;minCov=37;pc=1
1	GeMoMa	exon	100825801	100825949	.	+	.	ID=nbis-exon-48535;Parent=PASSSERD01655.2;de=true;minCov=37;pc=1
1	GeMoMa	exon	100827214	100827311	.	+	.	ID=nbis-exon-48536;Parent=PASSSERD01655.2;de=true;minCov=37;pc=1
1	GeMoMa	exon	100829694	100829889	.	+	.	ID=nbis-exon-48537;Parent=PASSSERD01655.2;de=true;minCov=37;pc=1
1	GeMoMa	exon	100831360	100832605	.	+	.	ID=nbis-exon-48538;Parent=PASSSERD01655.2;de=true;minCov=37;pc=1
1	GeMoMa	CDS	100814243	100814245	.	+	0	ID=cds-44320;Parent=PASSSERD01655.2;de=true;minCov=37;pc=1
1	GeMoMa	CDS	100819025	100819235	.	+	0	ID=cds-44321;Parent=PASSSERD01655.2;ae=true;de=true;minCov=3046;pc=1
1	GeMoMa	CDS	100823207	100823397	.	+	2	ID=cds-44322;Parent=PASSSERD01655.2;ae=true;de=true;minCov=3102;pc=1
1	GeMoMa	CDS	100825801	100825949	.	+	0	ID=cds-44323;Parent=PASSSERD01655.2;ae=true;de=true;minCov=3913;pc=1
1	GeMoMa	CDS	100827214	100827311	.	+	1	ID=cds-44324;Parent=PASSSERD01655.2;ae=true;de=true;minCov=3294;pc=1
1	GeMoMa	CDS	100829694	100829889	.	+	2	ID=cds-44325;Parent=PASSSERD01655.2;ae=true;de=true;minCov=3438;pc=1
1	GeMoMa	CDS	100831360	100831486	.	+	1	ID=cds-44326;Parent=PASSSERD01655.2;ae=true;minCov=4755;pc=1
1	AnnotationFinalizer_	five_prime_UTR	100814136	100814242	.	+	.	ID=five_prime_utr-5729;Parent=PASSSERD01655.2
1	AnnotationFinalizer_	three_prime_UTR	100831487	100832605	.	+	.	ID=three_prime_utr-4724;Parent=PASSSERD01655.2
1	GAF	gene	100838613	100852168	.	+	.	ID=PASSSERD01656;combinedEvidence=4;complete=2;maxEvidence=2;maxTie=1.0;transcripts=2
1	GeMoMa	mRNA	100838613	100852168	2314	+	.	ID=PASSSERD01656.1;Parent=PASSSERD01656;aa=499;alternative="pyrgi_gene-PIGA";avgCov=107.6146;bestScore=2314;ce=6;evidence=2;iAA=0.9162;lpm=211;maxGap=13;maxScore=2491;minCov=0;minSplitReads=0;nps=0;oldID=onychos_rna-XM_041416560.1_R0;pAA=0.9301;prediction=0;raa=479;rce=6;ref-gene=onychos_gene-PIGA;start=M;stop=*;sumWeight=2.0;tae=0.8;tde=0.8;tie=0.8;tpc=0.9546
1	GeMoMa	exon	100838613	100838680	.	+	.	ID=nbis-exon-48539;Parent=PASSSERD01656.1;de=false;minCov=0;pc=0
1	GeMoMa	exon	100843369	100844021	.	+	.	ID=nbis-exon-48540;Parent=PASSSERD01656.1;de=false;minCov=0;pc=0
1	GeMoMa	exon	100844578	100844710	.	+	.	ID=nbis-exon-48541;Parent=PASSSERD01656.1;de=false;minCov=0;pc=0
1	GeMoMa	exon	100845757	100845889	.	+	.	ID=nbis-exon-48542;Parent=PASSSERD01656.1;de=false;minCov=0;pc=0
1	GeMoMa	exon	100847042	100847248	.	+	.	ID=nbis-exon-48543;Parent=PASSSERD01656.1;de=false;minCov=0;pc=0
1	GeMoMa	exon	100848799	100851065	.	+	.	ID=nbis-exon-48544;Parent=PASSSERD01656.1;de=false;minCov=0;pc=0
1	GeMoMa	exon	100852011	100852168	.	+	.	ID=nbis-exon-48545;Parent=PASSSERD01656.1;de=false;minCov=0;pc=0
1	GeMoMa	CDS	100838613	100838680	.	+	0	ID=cds-44327;Parent=PASSSERD01656.1;de=false;minCov=0;pc=0
1	GeMoMa	CDS	100843369	100844021	.	+	1	ID=cds-44328;Parent=PASSSERD01656.1;ae=false;de=true;minCov=12;pc=1
1	GeMoMa	CDS	100844578	100844710	.	+	2	ID=cds-44329;Parent=PASSSERD01656.1;ae=true;de=true;minCov=108;pc=1
1	GeMoMa	CDS	100845757	100845889	.	+	1	ID=cds-44330;Parent=PASSSERD01656.1;ae=true;de=true;minCov=113;pc=1
1	GeMoMa	CDS	100847042	100847248	.	+	0	ID=cds-44331;Parent=PASSSERD01656.1;ae=true;de=true;minCov=129;pc=1
1	GeMoMa	CDS	100848799	100849101	.	+	0	ID=cds-44332;Parent=PASSSERD01656.1;ae=true;minCov=49;pc=1
1	AnnotationFinalizer_	three_prime_UTR	100849102	100851065	.	+	.	ID=three_prime_utr-4725;Parent=PASSSERD01656.1
1	AnnotationFinalizer_	three_prime_UTR	100852011	100852168	.	+	.	ID=three_prime_utr-4726;Parent=PASSSERD01656.1
1	GeMoMa	mRNA	100843322	100852168	2456	+	.	ID=PASSSERD01656.2;Parent=PASSSERD01656;aa=472;alternative="montanus_gene-PIGA";avgCov=113.637;bestScore=2456;ce=5;evidence=2;iAA=1;lpm=472;maxGap=0;maxScore=2456;minCov=21;minSplitReads=113;nps=0;oldID=passerold_transcript:ENSPDOT00000000235_R0;pAA=1;prediction=0;raa=472;rce=5;ref-gene=passerold_gene:ENSPDOG00000000198;start=M;stop=*;sumWeight=1.6;tae=1;tde=1;tie=1;tpc=1
1	GeMoMa	exon	100843322	100844021	.	+	.	ID=nbis-exon-48546;Parent=PASSSERD01656.2;de=true;minCov=21;pc=1
1	GeMoMa	exon	100844578	100844710	.	+	.	ID=nbis-exon-48547;Parent=PASSSERD01656.2;de=true;minCov=21;pc=1
1	GeMoMa	exon	100845757	100845889	.	+	.	ID=nbis-exon-48548;Parent=PASSSERD01656.2;de=true;minCov=21;pc=1
1	GeMoMa	exon	100847042	100847248	.	+	.	ID=nbis-exon-48549;Parent=PASSSERD01656.2;de=true;minCov=21;pc=1
1	GeMoMa	exon	100848799	100851065	.	+	.	ID=nbis-exon-48550;Parent=PASSSERD01656.2;de=true;minCov=21;pc=1
1	GeMoMa	exon	100852011	100852168	.	+	.	ID=nbis-exon-48551;Parent=PASSSERD01656.2;de=true;minCov=21;pc=1
1	GeMoMa	CDS	100843382	100844021	.	+	0	ID=cds-44333;Parent=PASSSERD01656.2;de=true;minCov=21;pc=1
1	GeMoMa	CDS	100844578	100844710	.	+	2	ID=cds-44334;Parent=PASSSERD01656.2;ae=true;de=true;minCov=108;pc=1
1	GeMoMa	CDS	100845757	100845889	.	+	1	ID=cds-44335;Parent=PASSSERD01656.2;ae=true;de=true;minCov=113;pc=1
1	GeMoMa	CDS	100847042	100847248	.	+	0	ID=cds-44336;Parent=PASSSERD01656.2;ae=true;de=true;minCov=129;pc=1
1	GeMoMa	CDS	100848799	100849101	.	+	0	ID=cds-44337;Parent=PASSSERD01656.2;ae=true;minCov=49;pc=1
1	AnnotationFinalizer_	five_prime_UTR	100843322	100843381	.	+	.	ID=five_prime_utr-5730;Parent=PASSSERD01656.2
1	AnnotationFinalizer_	three_prime_UTR	100849102	100851065	.	+	.	ID=three_prime_utr-4727;Parent=PASSSERD01656.2
1	AnnotationFinalizer_	three_prime_UTR	100852011	100852168	.	+	.	ID=three_prime_utr-4728;Parent=PASSSERD01656.2
1	GAF	gene	100852289	100872611	.	+	.	ID=PASSSERD01657;combinedEvidence=4;complete=4;maxEvidence=4;maxTie=1.0;transcripts=4
1	GeMoMa	mRNA	100852289	100872611	825	+	.	ID=PASSSERD01657.4;Parent=PASSSERD01657;aa=296;alternative="onychos_gene-ASB5,pyrgi_gene-ASB5";avgCov=596.6633;bestScore=1499;ce=7;evidence=3;iAA=0.5623;lpm=19;maxGap=8;maxScore=1499;minCov=0;minSplitReads=0;nps=0;oldID=montanus_rna-XM_039700209.1_R1;pAA=0.7205;prediction=1;raa=284;rce=7;ref-gene=montanus_gene-ASB5;start=M;stop=*;sumWeight=2.8;tae=1;tde=0.8333;tie=0.8333;tpc=0.8908
1	GeMoMa	exon	100852289	100852385	.	+	.	ID=nbis-exon-48573;Parent=PASSSERD01657.4;de=false;minCov=0;pc=0
1	GeMoMa	exon	100858829	100858908	.	+	.	ID=nbis-exon-48574;Parent=PASSSERD01657.4;de=false;minCov=0;pc=0
1	GeMoMa	exon	100861834	100861941	.	+	.	ID=nbis-exon-48575;Parent=PASSSERD01657.4;de=false;minCov=0;pc=0
1	GeMoMa	exon	100863381	100863531	.	+	.	ID=nbis-exon-48576;Parent=PASSSERD01657.4;de=false;minCov=0;pc=0
1	GeMoMa	exon	100863740	100863874	.	+	.	ID=nbis-exon-48577;Parent=PASSSERD01657.4;de=false;minCov=0;pc=0
1	GeMoMa	exon	100864814	100865005	.	+	.	ID=nbis-exon-48578;Parent=PASSSERD01657.4;de=false;minCov=0;pc=0
1	GeMoMa	exon	100868193	100872611	.	+	.	ID=nbis-exon-48579;Parent=PASSSERD01657.4;de=false;minCov=0;pc=0
1	GeMoMa	CDS	100852289	100852385	.	+	0	ID=cds-44359;Parent=PASSSERD01657.4;de=false;minCov=0;pc=0
1	GeMoMa	CDS	100858829	100858908	.	+	2	ID=cds-44360;Parent=PASSSERD01657.4;ae=true;de=true;minCov=353;pc=1
1	GeMoMa	CDS	100861834	100861941	.	+	0	ID=cds-44361;Parent=PASSSERD01657.4;ae=true;de=true;minCov=760;pc=1
1	GeMoMa	CDS	100863381	100863531	.	+	0	ID=cds-44362;Parent=PASSSERD01657.4;ae=true;de=true;minCov=574;pc=1
1	GeMoMa	CDS	100863740	100863874	.	+	2	ID=cds-44363;Parent=PASSSERD01657.4;ae=true;de=true;minCov=489;pc=1
1	GeMoMa	CDS	100864814	100865005	.	+	2	ID=cds-44364;Parent=PASSSERD01657.4;ae=true;de=true;minCov=506;pc=1
1	GeMoMa	CDS	100868193	100868317	.	+	2	ID=cds-44365;Parent=PASSSERD01657.4;ae=true;minCov=471;pc=1
1	AnnotationFinalizer_	three_prime_UTR	100868318	100872611	.	+	.	ID=three_prime_utr-4732;Parent=PASSSERD01657.4
1	GeMoMa	mRNA	100855632	100872611	1678	+	.	ID=PASSSERD01657.1;Parent=PASSSERD01657;aa=323;alternative="montanus_gene-ASB11,montanus_gene-ASB5,onychos_gene-ASB11,onychos_gene-ASB5,passerold_gene:ENSPDOG00000003256,pyrgi_gene-ASB11,pyrgi_gene-ASB5";avgCov=573.5707;bestScore=1678;ce=7;evidence=4;iAA=1;lpm=323;maxGap=0;maxScore=1678;minCov=27;minSplitReads=117;nps=0;oldID=passerold_transcript:ENSPDOT00000000249_R0;pAA=1;prediction=0;raa=323;rce=7;ref-gene=passerold_gene:ENSPDOG00000000205;start=M;stop=*;sumWeight=3.6;tae=1;tde=1;tie=1;tpc=1
1	GeMoMa	exon	100855632	100855844	.	+	.	ID=nbis-exon-48552;Parent=PASSSERD01657.1;de=true;minCov=27;pc=1
1	GeMoMa	exon	100858829	100858908	.	+	.	ID=nbis-exon-48553;Parent=PASSSERD01657.1;de=true;minCov=27;pc=1
1	GeMoMa	exon	100861834	100861941	.	+	.	ID=nbis-exon-48554;Parent=PASSSERD01657.1;de=true;minCov=27;pc=1
1	GeMoMa	exon	100863381	100863531	.	+	.	ID=nbis-exon-48555;Parent=PASSSERD01657.1;de=true;minCov=27;pc=1
1	GeMoMa	exon	100863740	100863874	.	+	.	ID=nbis-exon-48556;Parent=PASSSERD01657.1;de=true;minCov=27;pc=1
1	GeMoMa	exon	100864814	100865005	.	+	.	ID=nbis-exon-48557;Parent=PASSSERD01657.1;de=true;minCov=27;pc=1
1	GeMoMa	exon	100868193	100872611	.	+	.	ID=nbis-exon-48558;Parent=PASSSERD01657.1;de=true;minCov=27;pc=1
1	GeMoMa	CDS	100855667	100855844	.	+	0	ID=cds-44338;Parent=PASSSERD01657.1;de=true;minCov=27;pc=1
1	GeMoMa	CDS	100858829	100858908	.	+	2	ID=cds-44339;Parent=PASSSERD01657.1;ae=true;de=true;minCov=353;pc=1
1	GeMoMa	CDS	100861834	100861941	.	+	0	ID=cds-44340;Parent=PASSSERD01657.1;ae=true;de=true;minCov=760;pc=1
1	GeMoMa	CDS	100863381	100863531	.	+	0	ID=cds-44341;Parent=PASSSERD01657.1;ae=true;de=true;minCov=574;pc=1
1	GeMoMa	CDS	100863740	100863874	.	+	2	ID=cds-44342;Parent=PASSSERD01657.1;ae=true;de=true;minCov=489;pc=1
1	GeMoMa	CDS	100864814	100865005	.	+	2	ID=cds-44343;Parent=PASSSERD01657.1;ae=true;de=true;minCov=506;pc=1
1	GeMoMa	CDS	100868193	100868317	.	+	2	ID=cds-44344;Parent=PASSSERD01657.1;ae=true;minCov=471;pc=1
1	AnnotationFinalizer_	five_prime_UTR	100855632	100855666	.	+	.	ID=five_prime_utr-5731;Parent=PASSSERD01657.1
1	AnnotationFinalizer_	three_prime_UTR	100868318	100872611	.	+	.	ID=three_prime_utr-4729;Parent=PASSSERD01657.1
1	GeMoMa	mRNA	100855632	100872611	824	+	.	ID=PASSSERD01657.3;Parent=PASSSERD01657;aa=284;alternative="onychos_gene-ASB5,passerold_gene:ENSPDOG00000003256,pyrgi_gene-ASB5";avgCov=622.0059;bestScore=1578;ce=7;evidence=4;iAA=0.5446;lpm=19;maxGap=16;maxScore=1578;minCov=0;minSplitReads=0;nps=0;oldID=montanus_rna-XM_039700208.1_R1;pAA=0.6865;prediction=1;raa=303;rce=7;ref-gene=montanus_gene-ASB5;start=M;stop=*;sumWeight=3.6;tae=1;tde=0.8333;tie=0.8333;tpc=0.9894
1	GeMoMa	exon	100855632	100856132	.	+	.	ID=nbis-exon-48566;Parent=PASSSERD01657.3;de=false;minCov=0;pc=0.8525
1	GeMoMa	exon	100858829	100858908	.	+	.	ID=nbis-exon-48567;Parent=PASSSERD01657.3;de=false;minCov=0;pc=0.8525
1	GeMoMa	exon	100861834	100861941	.	+	.	ID=nbis-exon-48568;Parent=PASSSERD01657.3;de=false;minCov=0;pc=0.8525
1	GeMoMa	exon	100863381	100863531	.	+	.	ID=nbis-exon-48569;Parent=PASSSERD01657.3;de=false;minCov=0;pc=0.8525
1	GeMoMa	exon	100863740	100863874	.	+	.	ID=nbis-exon-48570;Parent=PASSSERD01657.3;de=false;minCov=0;pc=0.8525
1	GeMoMa	exon	100864814	100865005	.	+	.	ID=nbis-exon-48571;Parent=PASSSERD01657.3;de=false;minCov=0;pc=0.8525
1	GeMoMa	exon	100868193	100872611	.	+	.	ID=nbis-exon-48572;Parent=PASSSERD01657.3;de=false;minCov=0;pc=0.8525
1	GeMoMa	CDS	100856072	100856132	.	+	0	ID=cds-44352;Parent=PASSSERD01657.3;de=false;minCov=0;pc=0.8525
1	GeMoMa	CDS	100858829	100858908	.	+	2	ID=cds-44353;Parent=PASSSERD01657.3;ae=true;de=true;minCov=353;pc=1
1	GeMoMa	CDS	100861834	100861941	.	+	0	ID=cds-44354;Parent=PASSSERD01657.3;ae=true;de=true;minCov=760;pc=1
1	GeMoMa	CDS	100863381	100863531	.	+	0	ID=cds-44355;Parent=PASSSERD01657.3;ae=true;de=true;minCov=574;pc=1
1	GeMoMa	CDS	100863740	100863874	.	+	2	ID=cds-44356;Parent=PASSSERD01657.3;ae=true;de=true;minCov=489;pc=1
1	GeMoMa	CDS	100864814	100865005	.	+	2	ID=cds-44357;Parent=PASSSERD01657.3;ae=true;de=true;minCov=506;pc=1
1	GeMoMa	CDS	100868193	100868317	.	+	2	ID=cds-44358;Parent=PASSSERD01657.3;ae=true;minCov=471;pc=1
1	AnnotationFinalizer_	five_prime_UTR	100855632	100856071	.	+	.	ID=five_prime_utr-5733;Parent=PASSSERD01657.3
1	AnnotationFinalizer_	three_prime_UTR	100868318	100872611	.	+	.	ID=three_prime_utr-4731;Parent=PASSSERD01657.3
1	GeMoMa	mRNA	100856538	100872611	1516	+	.	ID=PASSSERD01657.2;Parent=PASSSERD01657;aa=287;alternative="montanus_gene-ASB11,onychos_gene-ASB11,pyrgi_gene-ASB11";avgCov=627.9954;bestScore=1516;ce=7;evidence=4;iAA=1;lpm=287;maxGap=0;maxScore=1516;minCov=63;minSplitReads=229;nps=0;oldID=passerold_transcript:ENSPDOT00000000252_R0;pAA=1;prediction=0;raa=287;rce=7;ref-gene=passerold_gene:ENSPDOG00000000205;start=M;stop=*;sumWeight=3.6;tae=1;tde=1;tie=1;tpc=1
1	GeMoMa	exon	100856538	100857205	.	+	.	ID=nbis-exon-48559;Parent=PASSSERD01657.2;de=true;minCov=63;pc=1
1	GeMoMa	exon	100858829	100858908	.	+	.	ID=nbis-exon-48560;Parent=PASSSERD01657.2;de=true;minCov=63;pc=1
1	GeMoMa	exon	100861834	100861941	.	+	.	ID=nbis-exon-48561;Parent=PASSSERD01657.2;de=true;minCov=63;pc=1
1	GeMoMa	exon	100863381	100863531	.	+	.	ID=nbis-exon-48562;Parent=PASSSERD01657.2;de=true;minCov=63;pc=1
1	GeMoMa	exon	100863740	100863874	.	+	.	ID=nbis-exon-48563;Parent=PASSSERD01657.2;de=true;minCov=63;pc=1
1	GeMoMa	exon	100864814	100865005	.	+	.	ID=nbis-exon-48564;Parent=PASSSERD01657.2;de=true;minCov=63;pc=1
1	GeMoMa	exon	100868193	100872611	.	+	.	ID=nbis-exon-48565;Parent=PASSSERD01657.2;de=true;minCov=63;pc=1
1	GeMoMa	CDS	100857136	100857205	.	+	0	ID=cds-44345;Parent=PASSSERD01657.2;de=true;minCov=63;pc=1
1	GeMoMa	CDS	100858829	100858908	.	+	2	ID=cds-44346;Parent=PASSSERD01657.2;ae=true;de=true;minCov=353;pc=1
1	GeMoMa	CDS	100861834	100861941	.	+	0	ID=cds-44347;Parent=PASSSERD01657.2;ae=true;de=true;minCov=760;pc=1
1	GeMoMa	CDS	100863381	100863531	.	+	0	ID=cds-44348;Parent=PASSSERD01657.2;ae=true;de=true;minCov=574;pc=1
1	GeMoMa	CDS	100863740	100863874	.	+	2	ID=cds-44349;Parent=PASSSERD01657.2;ae=true;de=true;minCov=489;pc=1
1	GeMoMa	CDS	100864814	100865005	.	+	2	ID=cds-44350;Parent=PASSSERD01657.2;ae=true;de=true;minCov=506;pc=1
1	GeMoMa	CDS	100868193	100868317	.	+	2	ID=cds-44351;Parent=PASSSERD01657.2;ae=true;minCov=471;pc=1
1	AnnotationFinalizer_	five_prime_UTR	100856538	100857135	.	+	.	ID=five_prime_utr-5732;Parent=PASSSERD01657.2
1	AnnotationFinalizer_	three_prime_UTR	100868318	100872611	.	+	.	ID=three_prime_utr-4730;Parent=PASSSERD01657.2
1	GAF	gene	100856538	100896472	.	+	.	ID=PASSSERD01658;combinedEvidence=4;complete=3;maxEvidence=4;maxTie=1.0;transcripts=3
1	GeMoMa	mRNA	100856538	100896472	726	+	.	ID=PASSSERD01658.3;Parent=PASSSERD01658;aa=302;alternative="onychos_gene-ASB5";avgCov=60.9062;bestScore=1654;ce=8;evidence=2;iAA=0.4936;lpm=15;maxGap=6;maxScore=1654;minCov=0;minSplitReads=0;nps=0;oldID=pyrgi_rna-XM_041479850.1_R2;pAA=0.7115;prediction=2;raa=312;rce=8;ref-gene=pyrgi_gene-ASB5;start=M;stop=*;sumWeight=2.0;tae=0.8571;tde=0.7143;tie=0.7143;tpc=0.926
1	GeMoMa	exon	100856538	100857205	.	+	.	ID=nbis-exon-48596;Parent=PASSSERD01658.3;de=false;minCov=363;pc=1
1	GeMoMa	exon	100858829	100858908	.	+	.	ID=nbis-exon-48597;Parent=PASSSERD01658.3;de=false;minCov=363;pc=1
1	GeMoMa	exon	100861834	100865005	.	+	.	ID=nbis-exon-48598;Parent=PASSSERD01658.3;de=false;minCov=363;pc=1
1	GeMoMa	exon	100868193	100869117	.	+	.	ID=nbis-exon-48599;Parent=PASSSERD01658.3;de=false;minCov=363;pc=1
1	GeMoMa	exon	100874596	100874662	.	+	.	ID=nbis-exon-48600;Parent=PASSSERD01658.3;de=false;minCov=363;pc=1
1	GeMoMa	exon	100886200	100886279	.	+	.	ID=nbis-exon-48601;Parent=PASSSERD01658.3;de=false;minCov=363;pc=1
1	GeMoMa	exon	100887111	100887218	.	+	.	ID=nbis-exon-48602;Parent=PASSSERD01658.3;de=false;minCov=363;pc=1
1	GeMoMa	exon	100888163	100888313	.	+	.	ID=nbis-exon-48603;Parent=PASSSERD01658.3;de=false;minCov=363;pc=1
1	GeMoMa	exon	100888877	100889011	.	+	.	ID=nbis-exon-48604;Parent=PASSSERD01658.3;de=false;minCov=363;pc=1
1	GeMoMa	exon	100890367	100890558	.	+	.	ID=nbis-exon-48605;Parent=PASSSERD01658.3;de=false;minCov=363;pc=1
1	GeMoMa	exon	100893584	100893750	.	+	.	ID=nbis-exon-48606;Parent=PASSSERD01658.3;de=false;minCov=363;pc=1
1	GeMoMa	exon	100894955	100896472	.	+	.	ID=nbis-exon-48607;Parent=PASSSERD01658.3;de=false;minCov=363;pc=1
1	GeMoMa	CDS	100869070	100869117	.	+	0	ID=cds-44380;Parent=PASSSERD01658.3;de=false;minCov=363;pc=1
1	GeMoMa	CDS	100874596	100874662	.	+	0	ID=cds-44381;Parent=PASSSERD01658.3;ae=false;de=false;minCov=0;pc=0
1	GeMoMa	CDS	100886200	100886279	.	+	2	ID=cds-44382;Parent=PASSSERD01658.3;ae=true;de=true;minCov=41;pc=1
1	GeMoMa	CDS	100887111	100887218	.	+	0	ID=cds-44383;Parent=PASSSERD01658.3;ae=true;de=true;minCov=45;pc=1
1	GeMoMa	CDS	100888163	100888313	.	+	0	ID=cds-44384;Parent=PASSSERD01658.3;ae=true;de=true;minCov=46;pc=1
1	GeMoMa	CDS	100888877	100889011	.	+	2	ID=cds-44385;Parent=PASSSERD01658.3;ae=true;de=true;minCov=39;pc=1
1	GeMoMa	CDS	100890367	100890558	.	+	2	ID=cds-44386;Parent=PASSSERD01658.3;ae=true;de=true;minCov=35;pc=1
1	GeMoMa	CDS	100893584	100893708	.	+	2	ID=cds-44387;Parent=PASSSERD01658.3;ae=true;minCov=21;pc=1
1	AnnotationFinalizer_	five_prime_UTR	100856538	100857205	.	+	.	ID=five_prime_utr-5735;Parent=PASSSERD01658.3
1	AnnotationFinalizer_	five_prime_UTR	100858829	100858908	.	+	.	ID=five_prime_utr-5736;Parent=PASSSERD01658.3
1	AnnotationFinalizer_	five_prime_UTR	100861834	100865005	.	+	.	ID=five_prime_utr-5737;Parent=PASSSERD01658.3
1	AnnotationFinalizer_	five_prime_UTR	100868193	100869069	.	+	.	ID=five_prime_utr-5738;Parent=PASSSERD01658.3
1	AnnotationFinalizer_	three_prime_UTR	100893709	100893750	.	+	.	ID=three_prime_utr-4737;Parent=PASSSERD01658.3
1	AnnotationFinalizer_	three_prime_UTR	100894955	100896472	.	+	.	ID=three_prime_utr-4738;Parent=PASSSERD01658.3
1	GeMoMa	mRNA	100874599	100896472	726	+	.	ID=PASSSERD01658.2;Parent=PASSSERD01658;aa=285;alternative="onychos_gene-ASB5,pyrgi_gene-ASB5";avgCov=41.9041;bestScore=1499;ce=7;evidence=3;iAA=0.5175;lpm=15;maxGap=2;maxScore=1499;minCov=0;minSplitReads=0;nps=0;oldID=montanus_rna-XM_039700209.1_R2;pAA=0.7308;prediction=2;raa=284;rce=7;ref-gene=montanus_gene-ASB5;start=M;stop=*;sumWeight=2.8;tae=1;tde=0.8333;tie=0.8333;tpc=0.9251
1	GeMoMa	exon	100874599	100874662	.	+	.	ID=nbis-exon-48588;Parent=PASSSERD01658.2;de=false;minCov=0;pc=0
1	GeMoMa	exon	100886200	100886279	.	+	.	ID=nbis-exon-48589;Parent=PASSSERD01658.2;de=false;minCov=0;pc=0
1	GeMoMa	exon	100887111	100887218	.	+	.	ID=nbis-exon-48590;Parent=PASSSERD01658.2;de=false;minCov=0;pc=0
1	GeMoMa	exon	100888163	100888313	.	+	.	ID=nbis-exon-48591;Parent=PASSSERD01658.2;de=false;minCov=0;pc=0
1	GeMoMa	exon	100888877	100889011	.	+	.	ID=nbis-exon-48592;Parent=PASSSERD01658.2;de=false;minCov=0;pc=0
1	GeMoMa	exon	100890367	100890558	.	+	.	ID=nbis-exon-48593;Parent=PASSSERD01658.2;de=false;minCov=0;pc=0
1	GeMoMa	exon	100893584	100893750	.	+	.	ID=nbis-exon-48594;Parent=PASSSERD01658.2;de=false;minCov=0;pc=0
1	GeMoMa	exon	100894955	100896472	.	+	.	ID=nbis-exon-48595;Parent=PASSSERD01658.2;de=false;minCov=0;pc=0
1	GeMoMa	CDS	100874599	100874662	.	+	0	ID=cds-44373;Parent=PASSSERD01658.2;de=false;minCov=0;pc=0
1	GeMoMa	CDS	100886200	100886279	.	+	2	ID=cds-44374;Parent=PASSSERD01658.2;ae=true;de=true;minCov=41;pc=1
1	GeMoMa	CDS	100887111	100887218	.	+	0	ID=cds-44375;Parent=PASSSERD01658.2;ae=true;de=true;minCov=45;pc=1
1	GeMoMa	CDS	100888163	100888313	.	+	0	ID=cds-44376;Parent=PASSSERD01658.2;ae=true;de=true;minCov=46;pc=1
1	GeMoMa	CDS	100888877	100889011	.	+	2	ID=cds-44377;Parent=PASSSERD01658.2;ae=true;de=true;minCov=39;pc=1
1	GeMoMa	CDS	100890367	100890558	.	+	2	ID=cds-44378;Parent=PASSSERD01658.2;ae=true;de=true;minCov=35;pc=1
1	GeMoMa	CDS	100893584	100893708	.	+	2	ID=cds-44379;Parent=PASSSERD01658.2;ae=true;minCov=21;pc=1
1	AnnotationFinalizer_	three_prime_UTR	100893709	100893750	.	+	.	ID=three_prime_utr-4735;Parent=PASSSERD01658.2
1	AnnotationFinalizer_	three_prime_UTR	100894955	100896472	.	+	.	ID=three_prime_utr-4736;Parent=PASSSERD01658.2
1	GeMoMa	mRNA	100880990	100896472	1568	+	.	ID=PASSSERD01658.1;Parent=PASSSERD01658;aa=295;alternative="montanus_gene-ASB9,onychos_gene-ASB9,pyrgi_gene-ASB9";avgCov=44.5311;bestScore=1568;ce=7;evidence=4;iAA=1;lpm=295;maxGap=0;maxScore=1568;minCov=21;minSplitReads=6;nps=0;oldID=passerold_transcript:ENSPDOT00000000266_R0;pAA=1;prediction=0;raa=295;rce=7;ref-gene=passerold_gene:ENSPDOG00000000219;start=M;stop=*;sumWeight=3.6;tae=1;tde=1;tie=1;tpc=1
1	GeMoMa	exon	100880990	100881336	.	+	.	ID=nbis-exon-48580;Parent=PASSSERD01658.1;de=true;minCov=34;pc=1
1	GeMoMa	exon	100886200	100886279	.	+	.	ID=nbis-exon-48581;Parent=PASSSERD01658.1;de=true;minCov=34;pc=1
1	GeMoMa	exon	100887111	100887218	.	+	.	ID=nbis-exon-48582;Parent=PASSSERD01658.1;de=true;minCov=34;pc=1
1	GeMoMa	exon	100888163	100888313	.	+	.	ID=nbis-exon-48583;Parent=PASSSERD01658.1;de=true;minCov=34;pc=1
1	GeMoMa	exon	100888877	100889011	.	+	.	ID=nbis-exon-48584;Parent=PASSSERD01658.1;de=true;minCov=34;pc=1
1	GeMoMa	exon	100890367	100890558	.	+	.	ID=nbis-exon-48585;Parent=PASSSERD01658.1;de=true;minCov=34;pc=1
1	GeMoMa	exon	100893584	100893750	.	+	.	ID=nbis-exon-48586;Parent=PASSSERD01658.1;de=true;minCov=34;pc=1
1	GeMoMa	exon	100894955	100896472	.	+	.	ID=nbis-exon-48587;Parent=PASSSERD01658.1;de=true;minCov=34;pc=1
1	GeMoMa	CDS	100881243	100881336	.	+	0	ID=cds-44366;Parent=PASSSERD01658.1;de=true;minCov=34;pc=1
1	GeMoMa	CDS	100886200	100886279	.	+	2	ID=cds-44367;Parent=PASSSERD01658.1;ae=true;de=true;minCov=41;pc=1
1	GeMoMa	CDS	100887111	100887218	.	+	0	ID=cds-44368;Parent=PASSSERD01658.1;ae=true;de=true;minCov=45;pc=1
1	GeMoMa	CDS	100888163	100888313	.	+	0	ID=cds-44369;Parent=PASSSERD01658.1;ae=true;de=true;minCov=46;pc=1
1	GeMoMa	CDS	100888877	100889011	.	+	2	ID=cds-44370;Parent=PASSSERD01658.1;ae=true;de=true;minCov=39;pc=1
1	GeMoMa	CDS	100890367	100890558	.	+	2	ID=cds-44371;Parent=PASSSERD01658.1;ae=true;de=true;minCov=35;pc=1
1	GeMoMa	CDS	100893584	100893708	.	+	2	ID=cds-44372;Parent=PASSSERD01658.1;ae=true;minCov=21;pc=1
1	AnnotationFinalizer_	five_prime_UTR	100880990	100881242	.	+	.	ID=five_prime_utr-5734;Parent=PASSSERD01658.1
1	AnnotationFinalizer_	three_prime_UTR	100893709	100893750	.	+	.	ID=three_prime_utr-4733;Parent=PASSSERD01658.1
1	AnnotationFinalizer_	three_prime_UTR	100894955	100896472	.	+	.	ID=three_prime_utr-4734;Parent=PASSSERD01658.1
1	GAF	gene	101859831	102184221	.	+	.	ID=PASSSERD01659;combinedEvidence=3;complete=2;maxEvidence=3;maxTie=0.2222;transcripts=2
1	GeMoMa	mRNA	101859831	102184221	3551	+	.	ID=PASSSERD01659.1;Parent=PASSSERD01659;aa=681;alternative="onychos_gene-IL1RAPL1,pyrgi_gene-IL1RAPL1";avgCov=0.2932;bestScore=3551;ce=10;evidence=3;iAA=0.9699;lpm=670;maxGap=16;maxScore=3679;minCov=0;minSplitReads=0;nps=0;oldID=montanus_rna-XM_039714530.1_R0;pAA=0.9727;prediction=0;raa=697;rce=10;ref-gene=montanus_gene-IL1RAPL1;start=M;stop=*;sumWeight=2.8;tae=0.2222;tde=0.2222;tie=0.2222;tpc=0.2271
1	GeMoMa	exon	101859831	101859864	.	+	.	ID=nbis-exon-48608;Parent=PASSSERD01659.1;de=false;minCov=0;pc=0
1	GeMoMa	exon	101878196	101878475	.	+	.	ID=nbis-exon-48609;Parent=PASSSERD01659.1;de=false;minCov=0;pc=0
1	GeMoMa	exon	101925470	101925656	.	+	.	ID=nbis-exon-48610;Parent=PASSSERD01659.1;de=false;minCov=0;pc=0
1	GeMoMa	exon	101926754	101926907	.	+	.	ID=nbis-exon-48611;Parent=PASSSERD01659.1;de=false;minCov=0;pc=0
1	GeMoMa	exon	102026806	102026880	.	+	.	ID=nbis-exon-48612;Parent=PASSSERD01659.1;de=false;minCov=0;pc=0
1	GeMoMa	exon	102158064	102158196	.	+	.	ID=nbis-exon-48613;Parent=PASSSERD01659.1;de=false;minCov=0;pc=0
1	GeMoMa	exon	102160204	102160349	.	+	.	ID=nbis-exon-48614;Parent=PASSSERD01659.1;de=false;minCov=0;pc=0
1	GeMoMa	exon	102171833	102171976	.	+	.	ID=nbis-exon-48615;Parent=PASSSERD01659.1;de=false;minCov=0;pc=0
1	GeMoMa	exon	102182031	102182201	.	+	.	ID=nbis-exon-48616;Parent=PASSSERD01659.1;de=false;minCov=0;pc=0
1	GeMoMa	exon	102183503	102184221	.	+	.	ID=nbis-exon-48617;Parent=PASSSERD01659.1;de=false;minCov=0;pc=0
1	GeMoMa	CDS	101859831	101859864	.	+	0	ID=cds-44388;Parent=PASSSERD01659.1;de=false;minCov=0;pc=0
1	GeMoMa	CDS	101878196	101878475	.	+	2	ID=cds-44389;Parent=PASSSERD01659.1;ae=false;de=false;minCov=0;pc=0
1	GeMoMa	CDS	101925470	101925656	.	+	1	ID=cds-44390;Parent=PASSSERD01659.1;ae=false;de=true;minCov=0;pc=0.4492
1	GeMoMa	CDS	101926754	101926907	.	+	0	ID=cds-44391;Parent=PASSSERD01659.1;ae=true;de=false;minCov=0;pc=0.5195
1	GeMoMa	CDS	102026806	102026880	.	+	2	ID=cds-44392;Parent=PASSSERD01659.1;ae=false;de=false;minCov=0;pc=0
1	GeMoMa	CDS	102158064	102158196	.	+	2	ID=cds-44393;Parent=PASSSERD01659.1;ae=false;de=false;minCov=0;pc=0
1	GeMoMa	CDS	102160204	102160349	.	+	1	ID=cds-44394;Parent=PASSSERD01659.1;ae=false;de=false;minCov=0;pc=0
1	GeMoMa	CDS	102171833	102171976	.	+	2	ID=cds-44395;Parent=PASSSERD01659.1;ae=false;de=false;minCov=0;pc=0
1	GeMoMa	CDS	102182031	102182201	.	+	2	ID=cds-44396;Parent=PASSSERD01659.1;ae=false;de=true;minCov=0;pc=0.5205
1	GeMoMa	CDS	102183503	102184221	.	+	2	ID=cds-44397;Parent=PASSSERD01659.1;ae=true;minCov=0;pc=0.2935
1	GeMoMa	mRNA	101866099	102184221	2239	+	.	ID=PASSSERD01659.2;Parent=PASSSERD01659;aa=690;alternative="montanus_gene-IL1RAPL2,onychos_gene-IL1RAPL2";avgCov=0.2894;bestScore=3565;ce=10;evidence=3;iAA=0.6141;lpm=18;maxGap=4;maxScore=3595;minCov=0;minSplitReads=0;nps=0;oldID=pyrgi_rna-XM_041485262.1_R1;pAA=0.7288;prediction=1;raa=687;rce=10;ref-gene=pyrgi_gene-IL1RAPL2;start=M;stop=*;sumWeight=2.8;tae=0.2222;tde=0.2222;tie=0.2222;tpc=0.2242
1	GeMoMa	exon	101866099	101866159	.	+	.	ID=nbis-exon-48618;Parent=PASSSERD01659.2;de=false;minCov=0;pc=0
1	GeMoMa	exon	101878196	101878475	.	+	.	ID=nbis-exon-48619;Parent=PASSSERD01659.2;de=false;minCov=0;pc=0
1	GeMoMa	exon	101925470	101925656	.	+	.	ID=nbis-exon-48620;Parent=PASSSERD01659.2;de=false;minCov=0;pc=0
1	GeMoMa	exon	101926754	101926907	.	+	.	ID=nbis-exon-48621;Parent=PASSSERD01659.2;de=false;minCov=0;pc=0
1	GeMoMa	exon	102026806	102026880	.	+	.	ID=nbis-exon-48622;Parent=PASSSERD01659.2;de=false;minCov=0;pc=0
1	GeMoMa	exon	102158064	102158196	.	+	.	ID=nbis-exon-48623;Parent=PASSSERD01659.2;de=false;minCov=0;pc=0
1	GeMoMa	exon	102160204	102160349	.	+	.	ID=nbis-exon-48624;Parent=PASSSERD01659.2;de=false;minCov=0;pc=0
1	GeMoMa	exon	102171833	102171976	.	+	.	ID=nbis-exon-48625;Parent=PASSSERD01659.2;de=false;minCov=0;pc=0
1	GeMoMa	exon	102182031	102182201	.	+	.	ID=nbis-exon-48626;Parent=PASSSERD01659.2;de=false;minCov=0;pc=0
1	GeMoMa	exon	102183503	102184221	.	+	.	ID=nbis-exon-48627;Parent=PASSSERD01659.2;de=false;minCov=0;pc=0
1	GeMoMa	CDS	101866099	101866159	.	+	0	ID=cds-44398;Parent=PASSSERD01659.2;de=false;minCov=0;pc=0
1	GeMoMa	CDS	101878196	101878475	.	+	2	ID=cds-44399;Parent=PASSSERD01659.2;ae=false;de=false;minCov=0;pc=0
1	GeMoMa	CDS	101925470	101925656	.	+	1	ID=cds-44400;Parent=PASSSERD01659.2;ae=false;de=true;minCov=0;pc=0.4492
1	GeMoMa	CDS	101926754	101926907	.	+	0	ID=cds-44401;Parent=PASSSERD01659.2;ae=true;de=false;minCov=0;pc=0.5195
1	GeMoMa	CDS	102026806	102026880	.	+	2	ID=cds-44402;Parent=PASSSERD01659.2;ae=false;de=false;minCov=0;pc=0
1	GeMoMa	CDS	102158064	102158196	.	+	2	ID=cds-44403;Parent=PASSSERD01659.2;ae=false;de=false;minCov=0;pc=0
1	GeMoMa	CDS	102160204	102160349	.	+	1	ID=cds-44404;Parent=PASSSERD01659.2;ae=false;de=false;minCov=0;pc=0
1	GeMoMa	CDS	102171833	102171976	.	+	2	ID=cds-44405;Parent=PASSSERD01659.2;ae=false;de=false;minCov=0;pc=0
1	GeMoMa	CDS	102182031	102182201	.	+	2	ID=cds-44406;Parent=PASSSERD01659.2;ae=false;de=true;minCov=0;pc=0.5205
1	GeMoMa	CDS	102183503	102184221	.	+	2	ID=cds-44407;Parent=PASSSERD01659.2;ae=true;minCov=0;pc=0.2935
1	GAF	gene	102316696	102319255	.	-	.	ID=PASSSERD01660;combinedEvidence=3;complete=1;maxEvidence=3;maxTie=1.0;transcripts=1
1	GeMoMa	mRNA	102316696	102319255	633	-	.	ID=PASSSERD01660.1;Parent=PASSSERD01660;aa=152;alternative="onychos_gene-NR0B1,pyrgi_gene-NR0B1";avgCov=5.4737;bestScore=633;ce=2;evidence=3;iAA=0.5535;lpm=128;maxGap=119;maxScore=1399;minCov=2;minSplitReads=5;nps=0;oldID=montanus_rna-XM_039714298.1_R0;pAA=0.5535;prediction=0;raa=269;rce=2;ref-gene=montanus_gene-NR0B1;start=M;stop=*;sumWeight=2.8;tae=1;tde=1;tie=1;tpc=1
1	GeMoMa	exon	102316696	102317166	.	-	.	ID=nbis-exon-48628;Parent=PASSSERD01660.1;de=true;minCov=2;pc=1
1	GeMoMa	exon	102318844	102319255	.	-	.	ID=nbis-exon-48629;Parent=PASSSERD01660.1;de=true;minCov=2;pc=1
1	GeMoMa	CDS	102316922	102317166	.	-	2	ID=cds-44409;Parent=PASSSERD01660.1;ae=true;minCov=2;pc=1
1	GeMoMa	CDS	102318844	102319054	.	-	0	ID=cds-44408;Parent=PASSSERD01660.1;de=true;minCov=2;pc=1
1	AnnotationFinalizer_	five_prime_UTR	102319055	102319255	.	-	.	ID=five_prime_utr-5739;Parent=PASSSERD01660.1
1	AnnotationFinalizer_	three_prime_UTR	102316696	102316921	.	-	.	ID=three_prime_utr-4739;Parent=PASSSERD01660.1
1	GAF	gene	102403860	102404705	.	-	.	ID=PASSSERD01661;combinedEvidence=3;complete=1;maxEvidence=3;maxTie=NA;transcripts=1
1	GeMoMa	mRNA	102403860	102404705	1453	-	.	ID=PASSSERD01661.1;Parent=PASSSERD01661;aa=282;alternative="onychos_gene-LOC121333516,pyrgi_gene-LOC121356220";avgCov=5.6028;bestScore=1453;ce=1;evidence=3;iAA=1;lpm=282;maxGap=0;maxScore=1453;minCov=0;minSplitReads=NA;nps=0;oldID=passerold_transcript:ENSPDOT00000000371_R0;pAA=1;prediction=0;raa=282;rce=1;ref-gene=passerold_gene:ENSPDOG00000000298;start=M;stop=*;sumWeight=2.8;tae=NA;tde=NA;tie=NA;tpc=0.9397
1	GeMoMa	exon	102403860	102404705	.	-	.	ID=nbis-exon-48630;Parent=PASSSERD01661.1;minCov=0;pc=0.9397
1	GeMoMa	CDS	102403860	102404705	.	-	0	ID=cds-44410;Parent=PASSSERD01661.1;minCov=0;pc=0.9397
1	GAF	gene	102416929	102425134	.	-	.	ID=PASSSERD01662;combinedEvidence=3;complete=1;maxEvidence=3;maxTie=NA;transcripts=1
1	GeMoMa	mRNA	102416929	102425134	1505	-	.	ID=PASSSERD01662.1;Parent=PASSSERD01662;aa=292;alternative="onychos_gene-TASL,pyrgi_gene-TASL";avgCov=15.0753;bestScore=1505;ce=1;evidence=3;iAA=0.9932;lpm=292;maxGap=0;maxScore=1522;minCov=7;minSplitReads=NA;nps=0;oldID=montanus_rna-XM_039714315.1_R0;pAA=1;prediction=0;raa=292;rce=1;ref-gene=montanus_gene-TASL;start=M;stop=*;sumWeight=2.8;tae=NA;tde=NA;tie=NA;tpc=1
1	GeMoMa	exon	102416929	102418053	.	-	.	ID=nbis-exon-48631;Parent=PASSSERD01662.1;minCov=7;pc=1
1	GeMoMa	exon	102424919	102425134	.	-	.	ID=nbis-exon-48632;Parent=PASSSERD01662.1;minCov=7;pc=1
1	GeMoMa	CDS	102417177	102418052	.	-	0	ID=cds-44411;Parent=PASSSERD01662.1;minCov=7;pc=1
1	AnnotationFinalizer_	five_prime_UTR	102418053	102418053	.	-	.	ID=five_prime_utr-5741;Parent=PASSSERD01662.1
1	AnnotationFinalizer_	five_prime_UTR	102424919	102425134	.	-	.	ID=five_prime_utr-5740;Parent=PASSSERD01662.1
1	AnnotationFinalizer_	three_prime_UTR	102416929	102417176	.	-	.	ID=three_prime_utr-4740;Parent=PASSSERD01662.1
1	GAF	gene	102452161	102480634	.	+	.	ID=PASSSERD01663;combinedEvidence=1;complete=4;maxEvidence=1;maxTie=1.0;transcripts=4
1	GeMoMa	mRNA	102452161	102480634	2898	+	.	ID=PASSSERD01663.1;Parent=PASSSERD01663;aa=555;avgCov=1519.8991;bestScore=2898;ce=19;evidence=1;iAA=0.9964;lpm=412;maxGap=2;maxScore=2911;minCov=0;minSplitReads=0;nps=0;oldID=passerold_transcript:ENSPDOT00000002755_R0;pAA=0.9964;prediction=0;raa=553;rce=19;ref-gene=passerold_gene:ENSPDOG00000000932;start=M;stop=*;sumWeight=0.8;tae=0.9444;tde=0.9444;tie=0.9444;tpc=0.9832
1	GeMoMa	exon	102452161	102452498	.	+	.	ID=nbis-exon-48633;Parent=PASSSERD01663.1;de=false;minCov=0;pc=0.6667
1	GeMoMa	exon	102453223	102453296	.	+	.	ID=nbis-exon-48634;Parent=PASSSERD01663.1;de=false;minCov=0;pc=0.6667
1	GeMoMa	exon	102454017	102454123	.	+	.	ID=nbis-exon-48635;Parent=PASSSERD01663.1;de=false;minCov=0;pc=0.6667
1	GeMoMa	exon	102454668	102454745	.	+	.	ID=nbis-exon-48636;Parent=PASSSERD01663.1;de=false;minCov=0;pc=0.6667
1	GeMoMa	exon	102455718	102455797	.	+	.	ID=nbis-exon-48637;Parent=PASSSERD01663.1;de=false;minCov=0;pc=0.6667
1	GeMoMa	exon	102456797	102456934	.	+	.	ID=nbis-exon-48638;Parent=PASSSERD01663.1;de=false;minCov=0;pc=0.6667
1	GeMoMa	exon	102457349	102457458	.	+	.	ID=nbis-exon-48639;Parent=PASSSERD01663.1;de=false;minCov=0;pc=0.6667
1	GeMoMa	exon	102458157	102458223	.	+	.	ID=nbis-exon-48640;Parent=PASSSERD01663.1;de=false;minCov=0;pc=0.6667
1	GeMoMa	exon	102460708	102460743	.	+	.	ID=nbis-exon-48641;Parent=PASSSERD01663.1;de=false;minCov=0;pc=0.6667
1	GeMoMa	exon	102461342	102461409	.	+	.	ID=nbis-exon-48642;Parent=PASSSERD01663.1;de=false;minCov=0;pc=0.6667
1	GeMoMa	exon	102462762	102462804	.	+	.	ID=nbis-exon-48643;Parent=PASSSERD01663.1;de=false;minCov=0;pc=0.6667
1	GeMoMa	exon	102463487	102463567	.	+	.	ID=nbis-exon-48644;Parent=PASSSERD01663.1;de=false;minCov=0;pc=0.6667
1	GeMoMa	exon	102465436	102465514	.	+	.	ID=nbis-exon-48645;Parent=PASSSERD01663.1;de=false;minCov=0;pc=0.6667
1	GeMoMa	exon	102467352	102467448	.	+	.	ID=nbis-exon-48646;Parent=PASSSERD01663.1;de=false;minCov=0;pc=0.6667
1	GeMoMa	exon	102468970	102469054	.	+	.	ID=nbis-exon-48647;Parent=PASSSERD01663.1;de=false;minCov=0;pc=0.6667
1	GeMoMa	exon	102472293	102472413	.	+	.	ID=nbis-exon-48648;Parent=PASSSERD01663.1;de=false;minCov=0;pc=0.6667
1	GeMoMa	exon	102472636	102472779	.	+	.	ID=nbis-exon-48649;Parent=PASSSERD01663.1;de=false;minCov=0;pc=0.6667
1	GeMoMa	exon	102473379	102473459	.	+	.	ID=nbis-exon-48650;Parent=PASSSERD01663.1;de=false;minCov=0;pc=0.6667
1	GeMoMa	exon	102474884	102480634	.	+	.	ID=nbis-exon-48651;Parent=PASSSERD01663.1;de=false;minCov=0;pc=0.6667
1	GeMoMa	CDS	102452415	102452498	.	+	0	ID=cds-44412;Parent=PASSSERD01663.1;de=false;minCov=0;pc=0.6667
1	GeMoMa	CDS	102453223	102453296	.	+	0	ID=cds-44413;Parent=PASSSERD01663.1;ae=false;de=true;minCov=2;pc=1
1	GeMoMa	CDS	102454017	102454123	.	+	1	ID=cds-44414;Parent=PASSSERD01663.1;ae=true;de=true;minCov=7;pc=1
1	GeMoMa	CDS	102454668	102454745	.	+	2	ID=cds-44415;Parent=PASSSERD01663.1;ae=true;de=true;minCov=1128;pc=1
1	GeMoMa	CDS	102455718	102455797	.	+	2	ID=cds-44416;Parent=PASSSERD01663.1;ae=true;de=true;minCov=1489;pc=1
1	GeMoMa	CDS	102456797	102456934	.	+	0	ID=cds-44417;Parent=PASSSERD01663.1;ae=true;de=true;minCov=1545;pc=1
1	GeMoMa	CDS	102457349	102457458	.	+	0	ID=cds-44418;Parent=PASSSERD01663.1;ae=true;de=true;minCov=1477;pc=1
1	GeMoMa	CDS	102458157	102458223	.	+	1	ID=cds-44419;Parent=PASSSERD01663.1;ae=true;de=true;minCov=1812;pc=1
1	GeMoMa	CDS	102460708	102460743	.	+	0	ID=cds-44420;Parent=PASSSERD01663.1;ae=true;de=true;minCov=1736;pc=1
1	GeMoMa	CDS	102461342	102461409	.	+	0	ID=cds-44421;Parent=PASSSERD01663.1;ae=true;de=true;minCov=1599;pc=1
1	GeMoMa	CDS	102462762	102462804	.	+	1	ID=cds-44422;Parent=PASSSERD01663.1;ae=true;de=true;minCov=1524;pc=1
1	GeMoMa	CDS	102463487	102463567	.	+	0	ID=cds-44423;Parent=PASSSERD01663.1;ae=true;de=true;minCov=1434;pc=1
1	GeMoMa	CDS	102465436	102465514	.	+	0	ID=cds-44424;Parent=PASSSERD01663.1;ae=true;de=true;minCov=1418;pc=1
1	GeMoMa	CDS	102467352	102467448	.	+	2	ID=cds-44425;Parent=PASSSERD01663.1;ae=true;de=true;minCov=1836;pc=1
1	GeMoMa	CDS	102468970	102469054	.	+	1	ID=cds-44426;Parent=PASSSERD01663.1;ae=true;de=true;minCov=2059;pc=1
1	GeMoMa	CDS	102472293	102472413	.	+	0	ID=cds-44427;Parent=PASSSERD01663.1;ae=true;de=true;minCov=1922;pc=1
1	GeMoMa	CDS	102472636	102472779	.	+	2	ID=cds-44428;Parent=PASSSERD01663.1;ae=true;de=true;minCov=1732;pc=1
1	GeMoMa	CDS	102473379	102473459	.	+	2	ID=cds-44429;Parent=PASSSERD01663.1;ae=true;de=true;minCov=1728;pc=1
1	GeMoMa	CDS	102474884	102474975	.	+	2	ID=cds-44430;Parent=PASSSERD01663.1;ae=true;minCov=179;pc=1
1	AnnotationFinalizer_	five_prime_UTR	102452161	102452414	.	+	.	ID=five_prime_utr-5742;Parent=PASSSERD01663.1
1	AnnotationFinalizer_	three_prime_UTR	102474976	102480634	.	+	.	ID=three_prime_utr-4741;Parent=PASSSERD01663.1
1	GeMoMa	mRNA	102452613	102480634	2551	+	.	ID=PASSSERD01663.2;Parent=PASSSERD01663;aa=486;avgCov=1732.4794;bestScore=2551;ce=19;evidence=1;iAA=1;lpm=486;maxGap=0;maxScore=2551;minCov=309;minSplitReads=125;nps=0;oldID=passerold_transcript:ENSPDOT00000002974_R0;pAA=1;prediction=0;raa=486;rce=19;ref-gene=passerold_gene:ENSPDOG00000000932;start=M;stop=*;sumWeight=0.8;tae=1;tde=1;tie=1;tpc=1
1	GeMoMa	exon	102452613	102453296	.	+	.	ID=nbis-exon-48652;Parent=PASSSERD01663.2;de=true;minCov=777;pc=1
1	GeMoMa	exon	102454017	102454123	.	+	.	ID=nbis-exon-48653;Parent=PASSSERD01663.2;de=true;minCov=777;pc=1
1	GeMoMa	exon	102454668	102454745	.	+	.	ID=nbis-exon-48654;Parent=PASSSERD01663.2;de=true;minCov=777;pc=1
1	GeMoMa	exon	102455718	102455797	.	+	.	ID=nbis-exon-48655;Parent=PASSSERD01663.2;de=true;minCov=777;pc=1
1	GeMoMa	exon	102456797	102456934	.	+	.	ID=nbis-exon-48656;Parent=PASSSERD01663.2;de=true;minCov=777;pc=1
1	GeMoMa	exon	102457349	102457458	.	+	.	ID=nbis-exon-48657;Parent=PASSSERD01663.2;de=true;minCov=777;pc=1
1	GeMoMa	exon	102458157	102458223	.	+	.	ID=nbis-exon-48658;Parent=PASSSERD01663.2;de=true;minCov=777;pc=1
1	GeMoMa	exon	102458827	102458844	.	+	.	ID=nbis-exon-48659;Parent=PASSSERD01663.2;de=true;minCov=777;pc=1
1	GeMoMa	exon	102460708	102460743	.	+	.	ID=nbis-exon-48660;Parent=PASSSERD01663.2;de=true;minCov=777;pc=1
1	GeMoMa	exon	102461342	102461409	.	+	.	ID=nbis-exon-48661;Parent=PASSSERD01663.2;de=true;minCov=777;pc=1
1	GeMoMa	exon	102462762	102462804	.	+	.	ID=nbis-exon-48662;Parent=PASSSERD01663.2;de=true;minCov=777;pc=1
1	GeMoMa	exon	102463487	102463567	.	+	.	ID=nbis-exon-48663;Parent=PASSSERD01663.2;de=true;minCov=777;pc=1
1	GeMoMa	exon	102465436	102465514	.	+	.	ID=nbis-exon-48664;Parent=PASSSERD01663.2;de=true;minCov=777;pc=1
1	GeMoMa	exon	102467352	102467448	.	+	.	ID=nbis-exon-48665;Parent=PASSSERD01663.2;de=true;minCov=777;pc=1
1	GeMoMa	exon	102468970	102469054	.	+	.	ID=nbis-exon-48666;Parent=PASSSERD01663.2;de=true;minCov=777;pc=1
1	GeMoMa	exon	102472293	102472413	.	+	.	ID=nbis-exon-48667;Parent=PASSSERD01663.2;de=true;minCov=777;pc=1
1	GeMoMa	exon	102472636	102472779	.	+	.	ID=nbis-exon-48668;Parent=PASSSERD01663.2;de=true;minCov=777;pc=1
1	GeMoMa	exon	102473379	102473459	.	+	.	ID=nbis-exon-48669;Parent=PASSSERD01663.2;de=true;minCov=777;pc=1
1	GeMoMa	exon	102474884	102474970	.	+	.	ID=nbis-exon-48670;Parent=PASSSERD01663.2;de=true;minCov=777;pc=1
1	GeMoMa	exon	102478113	102480634	.	+	.	ID=nbis-exon-48671;Parent=PASSSERD01663.2;de=true;minCov=777;pc=1
1	GeMoMa	CDS	102454087	102454123	.	+	0	ID=cds-44431;Parent=PASSSERD01663.2;de=true;minCov=777;pc=1
1	GeMoMa	CDS	102454668	102454745	.	+	2	ID=cds-44432;Parent=PASSSERD01663.2;ae=true;de=true;minCov=1128;pc=1
1	GeMoMa	CDS	102455718	102455797	.	+	2	ID=cds-44433;Parent=PASSSERD01663.2;ae=true;de=true;minCov=1489;pc=1
1	GeMoMa	CDS	102456797	102456934	.	+	0	ID=cds-44434;Parent=PASSSERD01663.2;ae=true;de=true;minCov=1545;pc=1
1	GeMoMa	CDS	102457349	102457458	.	+	0	ID=cds-44435;Parent=PASSSERD01663.2;ae=true;de=true;minCov=1477;pc=1
1	GeMoMa	CDS	102458157	102458223	.	+	1	ID=cds-44436;Parent=PASSSERD01663.2;ae=true;de=true;minCov=1812;pc=1
1	GeMoMa	CDS	102458827	102458844	.	+	0	ID=cds-44437;Parent=PASSSERD01663.2;ae=true;de=true;minCov=488;pc=1
1	GeMoMa	CDS	102460708	102460743	.	+	0	ID=cds-44438;Parent=PASSSERD01663.2;ae=true;de=true;minCov=1736;pc=1
1	GeMoMa	CDS	102461342	102461409	.	+	0	ID=cds-44439;Parent=PASSSERD01663.2;ae=true;de=true;minCov=1599;pc=1
1	GeMoMa	CDS	102462762	102462804	.	+	1	ID=cds-44440;Parent=PASSSERD01663.2;ae=true;de=true;minCov=1524;pc=1
1	GeMoMa	CDS	102463487	102463567	.	+	0	ID=cds-44441;Parent=PASSSERD01663.2;ae=true;de=true;minCov=1434;pc=1
1	GeMoMa	CDS	102465436	102465514	.	+	0	ID=cds-44442;Parent=PASSSERD01663.2;ae=true;de=true;minCov=1418;pc=1
1	GeMoMa	CDS	102467352	102467448	.	+	2	ID=cds-44443;Parent=PASSSERD01663.2;ae=true;de=true;minCov=1836;pc=1
1	GeMoMa	CDS	102468970	102469054	.	+	1	ID=cds-44444;Parent=PASSSERD01663.2;ae=true;de=true;minCov=2059;pc=1
1	GeMoMa	CDS	102472293	102472413	.	+	0	ID=cds-44445;Parent=PASSSERD01663.2;ae=true;de=true;minCov=1922;pc=1
1	GeMoMa	CDS	102472636	102472779	.	+	2	ID=cds-44446;Parent=PASSSERD01663.2;ae=true;de=true;minCov=1732;pc=1
1	GeMoMa	CDS	102473379	102473459	.	+	2	ID=cds-44447;Parent=PASSSERD01663.2;ae=true;de=true;minCov=1728;pc=1
1	GeMoMa	CDS	102474884	102474970	.	+	2	ID=cds-44448;Parent=PASSSERD01663.2;ae=true;de=true;minCov=309;pc=1
1	GeMoMa	CDS	102478113	102478120	.	+	2	ID=cds-44449;Parent=PASSSERD01663.2;ae=true;minCov=1679;pc=1
1	AnnotationFinalizer_	five_prime_UTR	102452613	102453296	.	+	.	ID=five_prime_utr-5743;Parent=PASSSERD01663.2
1	AnnotationFinalizer_	five_prime_UTR	102454017	102454086	.	+	.	ID=five_prime_utr-5744;Parent=PASSSERD01663.2
1	AnnotationFinalizer_	three_prime_UTR	102478121	102480634	.	+	.	ID=three_prime_utr-4742;Parent=PASSSERD01663.2
1	GeMoMa	mRNA	102452613	102480634	2517	+	.	ID=PASSSERD01663.3;Parent=PASSSERD01663;aa=480;avgCov=1747.2972;bestScore=2517;ce=18;evidence=1;iAA=1;lpm=480;maxGap=0;maxScore=2517;minCov=309;minSplitReads=125;nps=0;oldID=passerold_transcript:ENSPDOT00000002985_R0;pAA=1;prediction=0;raa=480;rce=18;ref-gene=passerold_gene:ENSPDOG00000000932;start=M;stop=*;sumWeight=0.8;tae=1;tde=1;tie=1;tpc=1
1	GeMoMa	exon	102452613	102453296	.	+	.	ID=nbis-exon-48672;Parent=PASSSERD01663.3;de=true;minCov=777;pc=1
1	GeMoMa	exon	102454017	102454123	.	+	.	ID=nbis-exon-48673;Parent=PASSSERD01663.3;de=true;minCov=777;pc=1
1	GeMoMa	exon	102454668	102454745	.	+	.	ID=nbis-exon-48674;Parent=PASSSERD01663.3;de=true;minCov=777;pc=1
1	GeMoMa	exon	102455718	102455797	.	+	.	ID=nbis-exon-48675;Parent=PASSSERD01663.3;de=true;minCov=777;pc=1
1	GeMoMa	exon	102456797	102456934	.	+	.	ID=nbis-exon-48676;Parent=PASSSERD01663.3;de=true;minCov=777;pc=1
1	GeMoMa	exon	102457349	102457458	.	+	.	ID=nbis-exon-48677;Parent=PASSSERD01663.3;de=true;minCov=777;pc=1
1	GeMoMa	exon	102458157	102458223	.	+	.	ID=nbis-exon-48678;Parent=PASSSERD01663.3;de=true;minCov=777;pc=1
1	GeMoMa	exon	102460708	102460743	.	+	.	ID=nbis-exon-48679;Parent=PASSSERD01663.3;de=true;minCov=777;pc=1
1	GeMoMa	exon	102461342	102461409	.	+	.	ID=nbis-exon-48680;Parent=PASSSERD01663.3;de=true;minCov=777;pc=1
1	GeMoMa	exon	102462762	102462804	.	+	.	ID=nbis-exon-48681;Parent=PASSSERD01663.3;de=true;minCov=777;pc=1
1	GeMoMa	exon	102463487	102463567	.	+	.	ID=nbis-exon-48682;Parent=PASSSERD01663.3;de=true;minCov=777;pc=1
1	GeMoMa	exon	102465436	102465514	.	+	.	ID=nbis-exon-48683;Parent=PASSSERD01663.3;de=true;minCov=777;pc=1
1	GeMoMa	exon	102467352	102467448	.	+	.	ID=nbis-exon-48684;Parent=PASSSERD01663.3;de=true;minCov=777;pc=1
1	GeMoMa	exon	102468970	102469054	.	+	.	ID=nbis-exon-48685;Parent=PASSSERD01663.3;de=true;minCov=777;pc=1
1	GeMoMa	exon	102472293	102472413	.	+	.	ID=nbis-exon-48686;Parent=PASSSERD01663.3;de=true;minCov=777;pc=1
1	GeMoMa	exon	102472636	102472779	.	+	.	ID=nbis-exon-48687;Parent=PASSSERD01663.3;de=true;minCov=777;pc=1
1	GeMoMa	exon	102473379	102473459	.	+	.	ID=nbis-exon-48688;Parent=PASSSERD01663.3;de=true;minCov=777;pc=1
1	GeMoMa	exon	102474884	102474970	.	+	.	ID=nbis-exon-48689;Parent=PASSSERD01663.3;de=true;minCov=777;pc=1
1	GeMoMa	exon	102478113	102480634	.	+	.	ID=nbis-exon-48690;Parent=PASSSERD01663.3;de=true;minCov=777;pc=1
1	GeMoMa	CDS	102454087	102454123	.	+	0	ID=cds-44450;Parent=PASSSERD01663.3;de=true;minCov=777;pc=1
1	GeMoMa	CDS	102454668	102454745	.	+	2	ID=cds-44451;Parent=PASSSERD01663.3;ae=true;de=true;minCov=1128;pc=1
1	GeMoMa	CDS	102455718	102455797	.	+	2	ID=cds-44452;Parent=PASSSERD01663.3;ae=true;de=true;minCov=1489;pc=1
1	GeMoMa	CDS	102456797	102456934	.	+	0	ID=cds-44453;Parent=PASSSERD01663.3;ae=true;de=true;minCov=1545;pc=1
1	GeMoMa	CDS	102457349	102457458	.	+	0	ID=cds-44454;Parent=PASSSERD01663.3;ae=true;de=true;minCov=1477;pc=1
1	GeMoMa	CDS	102458157	102458223	.	+	1	ID=cds-44455;Parent=PASSSERD01663.3;ae=true;de=true;minCov=1812;pc=1
1	GeMoMa	CDS	102460708	102460743	.	+	0	ID=cds-44456;Parent=PASSSERD01663.3;ae=true;de=true;minCov=1736;pc=1
1	GeMoMa	CDS	102461342	102461409	.	+	0	ID=cds-44457;Parent=PASSSERD01663.3;ae=true;de=true;minCov=1599;pc=1
1	GeMoMa	CDS	102462762	102462804	.	+	1	ID=cds-44458;Parent=PASSSERD01663.3;ae=true;de=true;minCov=1524;pc=1
1	GeMoMa	CDS	102463487	102463567	.	+	0	ID=cds-44459;Parent=PASSSERD01663.3;ae=true;de=true;minCov=1434;pc=1
1	GeMoMa	CDS	102465436	102465514	.	+	0	ID=cds-44460;Parent=PASSSERD01663.3;ae=true;de=true;minCov=1418;pc=1
1	GeMoMa	CDS	102467352	102467448	.	+	2	ID=cds-44461;Parent=PASSSERD01663.3;ae=true;de=true;minCov=1836;pc=1
1	GeMoMa	CDS	102468970	102469054	.	+	1	ID=cds-44462;Parent=PASSSERD01663.3;ae=true;de=true;minCov=2059;pc=1
1	GeMoMa	CDS	102472293	102472413	.	+	0	ID=cds-44463;Parent=PASSSERD01663.3;ae=true;de=true;minCov=1922;pc=1
1	GeMoMa	CDS	102472636	102472779	.	+	2	ID=cds-44464;Parent=PASSSERD01663.3;ae=true;de=true;minCov=1732;pc=1
1	GeMoMa	CDS	102473379	102473459	.	+	2	ID=cds-44465;Parent=PASSSERD01663.3;ae=true;de=true;minCov=1728;pc=1
1	GeMoMa	CDS	102474884	102474970	.	+	2	ID=cds-44466;Parent=PASSSERD01663.3;ae=true;de=true;minCov=309;pc=1
1	GeMoMa	CDS	102478113	102478120	.	+	2	ID=cds-44467;Parent=PASSSERD01663.3;ae=true;minCov=1679;pc=1
1	AnnotationFinalizer_	five_prime_UTR	102452613	102453296	.	+	.	ID=five_prime_utr-5745;Parent=PASSSERD01663.3
1	AnnotationFinalizer_	five_prime_UTR	102454017	102454086	.	+	.	ID=five_prime_utr-5746;Parent=PASSSERD01663.3
1	AnnotationFinalizer_	three_prime_UTR	102478121	102480634	.	+	.	ID=three_prime_utr-4743;Parent=PASSSERD01663.3
1	GeMoMa	mRNA	102452613	102480634	2413	+	.	ID=PASSSERD01663.4;Parent=PASSSERD01663;aa=457;avgCov=1820.6681;bestScore=2413;ce=18;evidence=1;iAA=1;lpm=457;maxGap=0;maxScore=2413;minCov=488;minSplitReads=442;nps=0;oldID=passerold_transcript:ENSPDOT00000003027_R0;pAA=1;prediction=0;raa=457;rce=18;ref-gene=passerold_gene:ENSPDOG00000000932;start=M;stop=*;sumWeight=0.8;tae=1;tde=1;tie=1;tpc=1
1	GeMoMa	exon	102452613	102453296	.	+	.	ID=nbis-exon-48691;Parent=PASSSERD01663.4;de=true;minCov=777;pc=1
1	GeMoMa	exon	102454017	102454123	.	+	.	ID=nbis-exon-48692;Parent=PASSSERD01663.4;de=true;minCov=777;pc=1
1	GeMoMa	exon	102454668	102454745	.	+	.	ID=nbis-exon-48693;Parent=PASSSERD01663.4;de=true;minCov=777;pc=1
1	GeMoMa	exon	102455718	102455797	.	+	.	ID=nbis-exon-48694;Parent=PASSSERD01663.4;de=true;minCov=777;pc=1
1	GeMoMa	exon	102456797	102456934	.	+	.	ID=nbis-exon-48695;Parent=PASSSERD01663.4;de=true;minCov=777;pc=1
1	GeMoMa	exon	102457349	102457458	.	+	.	ID=nbis-exon-48696;Parent=PASSSERD01663.4;de=true;minCov=777;pc=1
1	GeMoMa	exon	102458157	102458223	.	+	.	ID=nbis-exon-48697;Parent=PASSSERD01663.4;de=true;minCov=777;pc=1
1	GeMoMa	exon	102458827	102458844	.	+	.	ID=nbis-exon-48698;Parent=PASSSERD01663.4;de=true;minCov=777;pc=1
1	GeMoMa	exon	102460708	102460743	.	+	.	ID=nbis-exon-48699;Parent=PASSSERD01663.4;de=true;minCov=777;pc=1
1	GeMoMa	exon	102461342	102461409	.	+	.	ID=nbis-exon-48700;Parent=PASSSERD01663.4;de=true;minCov=777;pc=1
1	GeMoMa	exon	102462762	102462804	.	+	.	ID=nbis-exon-48701;Parent=PASSSERD01663.4;de=true;minCov=777;pc=1
1	GeMoMa	exon	102463487	102463567	.	+	.	ID=nbis-exon-48702;Parent=PASSSERD01663.4;de=true;minCov=777;pc=1
1	GeMoMa	exon	102465436	102465514	.	+	.	ID=nbis-exon-48703;Parent=PASSSERD01663.4;de=true;minCov=777;pc=1
1	GeMoMa	exon	102467352	102467448	.	+	.	ID=nbis-exon-48704;Parent=PASSSERD01663.4;de=true;minCov=777;pc=1
1	GeMoMa	exon	102468970	102469054	.	+	.	ID=nbis-exon-48705;Parent=PASSSERD01663.4;de=true;minCov=777;pc=1
1	GeMoMa	exon	102472293	102472413	.	+	.	ID=nbis-exon-48706;Parent=PASSSERD01663.4;de=true;minCov=777;pc=1
1	GeMoMa	exon	102472636	102472779	.	+	.	ID=nbis-exon-48707;Parent=PASSSERD01663.4;de=true;minCov=777;pc=1
1	GeMoMa	exon	102473379	102473459	.	+	.	ID=nbis-exon-48708;Parent=PASSSERD01663.4;de=true;minCov=777;pc=1
1	GeMoMa	exon	102478113	102480634	.	+	.	ID=nbis-exon-48709;Parent=PASSSERD01663.4;de=true;minCov=777;pc=1
1	GeMoMa	CDS	102454087	102454123	.	+	0	ID=cds-44468;Parent=PASSSERD01663.4;de=true;minCov=777;pc=1
1	GeMoMa	CDS	102454668	102454745	.	+	2	ID=cds-44469;Parent=PASSSERD01663.4;ae=true;de=true;minCov=1128;pc=1
1	GeMoMa	CDS	102455718	102455797	.	+	2	ID=cds-44470;Parent=PASSSERD01663.4;ae=true;de=true;minCov=1489;pc=1
1	GeMoMa	CDS	102456797	102456934	.	+	0	ID=cds-44471;Parent=PASSSERD01663.4;ae=true;de=true;minCov=1545;pc=1
1	GeMoMa	CDS	102457349	102457458	.	+	0	ID=cds-44472;Parent=PASSSERD01663.4;ae=true;de=true;minCov=1477;pc=1
1	GeMoMa	CDS	102458157	102458223	.	+	1	ID=cds-44473;Parent=PASSSERD01663.4;ae=true;de=true;minCov=1812;pc=1
1	GeMoMa	CDS	102458827	102458844	.	+	0	ID=cds-44474;Parent=PASSSERD01663.4;ae=true;de=true;minCov=488;pc=1
1	GeMoMa	CDS	102460708	102460743	.	+	0	ID=cds-44475;Parent=PASSSERD01663.4;ae=true;de=true;minCov=1736;pc=1
1	GeMoMa	CDS	102461342	102461409	.	+	0	ID=cds-44476;Parent=PASSSERD01663.4;ae=true;de=true;minCov=1599;pc=1
1	GeMoMa	CDS	102462762	102462804	.	+	1	ID=cds-44477;Parent=PASSSERD01663.4;ae=true;de=true;minCov=1524;pc=1
1	GeMoMa	CDS	102463487	102463567	.	+	0	ID=cds-44478;Parent=PASSSERD01663.4;ae=true;de=true;minCov=1434;pc=1
1	GeMoMa	CDS	102465436	102465514	.	+	0	ID=cds-44479;Parent=PASSSERD01663.4;ae=true;de=true;minCov=1418;pc=1
1	GeMoMa	CDS	102467352	102467448	.	+	2	ID=cds-44480;Parent=PASSSERD01663.4;ae=true;de=true;minCov=1836;pc=1
1	GeMoMa	CDS	102468970	102469054	.	+	1	ID=cds-44481;Parent=PASSSERD01663.4;ae=true;de=true;minCov=2059;pc=1
1	GeMoMa	CDS	102472293	102472413	.	+	0	ID=cds-44482;Parent=PASSSERD01663.4;ae=true;de=true;minCov=1922;pc=1
1	GeMoMa	CDS	102472636	102472779	.	+	2	ID=cds-44483;Parent=PASSSERD01663.4;ae=true;de=true;minCov=1732;pc=1
1	GeMoMa	CDS	102473379	102473459	.	+	2	ID=cds-44484;Parent=PASSSERD01663.4;ae=true;de=true;minCov=1728;pc=1
1	GeMoMa	CDS	102478113	102478120	.	+	2	ID=cds-44485;Parent=PASSSERD01663.4;ae=true;minCov=1679;pc=1
1	AnnotationFinalizer_	five_prime_UTR	102452613	102453296	.	+	.	ID=five_prime_utr-5747;Parent=PASSSERD01663.4
1	AnnotationFinalizer_	five_prime_UTR	102454017	102454086	.	+	.	ID=five_prime_utr-5748;Parent=PASSSERD01663.4
1	AnnotationFinalizer_	three_prime_UTR	102478121	102480634	.	+	.	ID=three_prime_utr-4744;Parent=PASSSERD01663.4
1	GAF	gene	102503124	102522340	.	-	.	ID=PASSSERD01664;combinedEvidence=3;complete=9;maxEvidence=3;maxTie=1.0;transcripts=9
1	GeMoMa	mRNA	102503124	102522340	3648	-	.	ID=PASSSERD01664.1;Parent=PASSSERD01664;aa=680;alternative="montanus_gene-TAB3,pyrgi_gene-TAB3";avgCov=1014.7833;bestScore=3648;ce=6;evidence=3;iAA=0.9985;lpm=595;maxGap=0;maxScore=3656;minCov=543;minSplitReads=677;nps=0;oldID=onychos_rna-XM_041399737.1_R0;pAA=0.9985;prediction=0;raa=680;rce=6;ref-gene=onychos_gene-TAB3;start=M;stop=*;sumWeight=2.8;tae=1;tde=1;tie=1;tpc=1
1	GeMoMa	exon	102503124	102508449	.	-	.	ID=nbis-exon-48710;Parent=PASSSERD01664.1;de=true;minCov=543;pc=1
1	GeMoMa	exon	102510592	102510675	.	-	.	ID=nbis-exon-48711;Parent=PASSSERD01664.1;de=true;minCov=543;pc=1
1	GeMoMa	exon	102512223	102512316	.	-	.	ID=nbis-exon-48712;Parent=PASSSERD01664.1;de=true;minCov=543;pc=1
1	GeMoMa	exon	102514447	102514607	.	-	.	ID=nbis-exon-48713;Parent=PASSSERD01664.1;de=true;minCov=543;pc=1
1	GeMoMa	exon	102517596	102519045	.	-	.	ID=nbis-exon-48714;Parent=PASSSERD01664.1;de=true;minCov=543;pc=1
1	GeMoMa	exon	102521961	102522149	.	-	.	ID=nbis-exon-48715;Parent=PASSSERD01664.1;de=true;minCov=543;pc=1
1	GeMoMa	exon	102522322	102522340	.	-	.	ID=nbis-exon-48716;Parent=PASSSERD01664.1;de=true;minCov=543;pc=1
1	GeMoMa	CDS	102508301	102508449	.	-	2	ID=cds-44491;Parent=PASSSERD01664.1;ae=true;minCov=1303;pc=1
1	GeMoMa	CDS	102510592	102510675	.	-	2	ID=cds-44490;Parent=PASSSERD01664.1;ae=true;de=true;minCov=1462;pc=1
1	GeMoMa	CDS	102512223	102512316	.	-	0	ID=cds-44489;Parent=PASSSERD01664.1;ae=true;de=true;minCov=1351;pc=1
1	GeMoMa	CDS	102514447	102514607	.	-	2	ID=cds-44488;Parent=PASSSERD01664.1;ae=true;de=true;minCov=935;pc=1
1	GeMoMa	CDS	102517596	102519045	.	-	0	ID=cds-44487;Parent=PASSSERD01664.1;ae=true;de=true;minCov=717;pc=1
1	GeMoMa	CDS	102521961	102522062	.	-	0	ID=cds-44486;Parent=PASSSERD01664.1;de=true;minCov=543;pc=1
1	AnnotationFinalizer_	five_prime_UTR	102522063	102522149	.	-	.	ID=five_prime_utr-5750;Parent=PASSSERD01664.1
1	AnnotationFinalizer_	five_prime_UTR	102522322	102522340	.	-	.	ID=five_prime_utr-5749;Parent=PASSSERD01664.1
1	AnnotationFinalizer_	three_prime_UTR	102503124	102508300	.	-	.	ID=three_prime_utr-4745;Parent=PASSSERD01664.1
1	GeMoMa	mRNA	102503124	102522340	3759	-	.	ID=PASSSERD01664.2;Parent=PASSSERD01664;aa=699;alternative="pyrgi_gene-TAB3";avgCov=987.5355;bestScore=3759;ce=7;evidence=2;iAA=0.9971;lpm=595;maxGap=0;maxScore=3768;minCov=8;minSplitReads=0;nps=0;oldID=onychos_rna-XM_041399736.1_R0;pAA=0.9971;prediction=0;raa=699;rce=7;ref-gene=onychos_gene-TAB3;start=M;stop=*;sumWeight=2.0;tae=0.8333;tde=0.8333;tie=0.6667;tpc=1
1	GeMoMa	exon	102503124	102508449	.	-	.	ID=nbis-exon-48717;Parent=PASSSERD01664.2;de=true;minCov=543;pc=1
1	GeMoMa	exon	102510592	102510675	.	-	.	ID=nbis-exon-48718;Parent=PASSSERD01664.2;de=true;minCov=543;pc=1
1	GeMoMa	exon	102512223	102512316	.	-	.	ID=nbis-exon-48719;Parent=PASSSERD01664.2;de=true;minCov=543;pc=1
1	GeMoMa	exon	102514447	102514607	.	-	.	ID=nbis-exon-48720;Parent=PASSSERD01664.2;de=true;minCov=543;pc=1
1	GeMoMa	exon	102517596	102519045	.	-	.	ID=nbis-exon-48721;Parent=PASSSERD01664.2;de=true;minCov=543;pc=1
1	GeMoMa	exon	102519555	102519611	.	-	.	ID=nbis-exon-48722;Parent=PASSSERD01664.2;de=true;minCov=543;pc=1
1	GeMoMa	exon	102521961	102522149	.	-	.	ID=nbis-exon-48723;Parent=PASSSERD01664.2;de=true;minCov=543;pc=1
1	GeMoMa	exon	102522322	102522340	.	-	.	ID=nbis-exon-48724;Parent=PASSSERD01664.2;de=true;minCov=543;pc=1
1	GeMoMa	CDS	102508301	102508449	.	-	2	ID=cds-44498;Parent=PASSSERD01664.2;ae=true;minCov=1303;pc=1
1	GeMoMa	CDS	102510592	102510675	.	-	2	ID=cds-44497;Parent=PASSSERD01664.2;ae=true;de=true;minCov=1462;pc=1
1	GeMoMa	CDS	102512223	102512316	.	-	0	ID=cds-44496;Parent=PASSSERD01664.2;ae=true;de=true;minCov=1351;pc=1
1	GeMoMa	CDS	102514447	102514607	.	-	2	ID=cds-44495;Parent=PASSSERD01664.2;ae=true;de=true;minCov=935;pc=1
1	GeMoMa	CDS	102517596	102519045	.	-	0	ID=cds-44494;Parent=PASSSERD01664.2;ae=true;de=true;minCov=717;pc=1
1	GeMoMa	CDS	102519555	102519611	.	-	0	ID=cds-44493;Parent=PASSSERD01664.2;ae=false;de=false;minCov=8;pc=1
1	GeMoMa	CDS	102521961	102522062	.	-	0	ID=cds-44492;Parent=PASSSERD01664.2;de=true;minCov=543;pc=1
1	AnnotationFinalizer_	five_prime_UTR	102522063	102522149	.	-	.	ID=five_prime_utr-5752;Parent=PASSSERD01664.2
1	AnnotationFinalizer_	five_prime_UTR	102522322	102522340	.	-	.	ID=five_prime_utr-5751;Parent=PASSSERD01664.2
1	AnnotationFinalizer_	three_prime_UTR	102503124	102508300	.	-	.	ID=three_prime_utr-4746;Parent=PASSSERD01664.2
1	GeMoMa	mRNA	102503124	102522340	3501	-	.	ID=PASSSERD01664.3;Parent=PASSSERD01664;aa=651;alternative="pyrgi_gene-TAB3";avgCov=1001.6912;bestScore=3501;ce=8;evidence=2;iAA=0.9969;lpm=547;maxGap=0;maxScore=3510;minCov=8;minSplitReads=0;nps=0;oldID=onychos_rna-XM_041399738.1_R0;pAA=0.9969;prediction=0;raa=651;rce=8;ref-gene=onychos_gene-TAB3;start=M;stop=*;sumWeight=2.0;tae=0.8571;tde=0.8571;tie=0.7143;tpc=1
1	GeMoMa	exon	102503124	102508449	.	-	.	ID=nbis-exon-48725;Parent=PASSSERD01664.3;de=true;minCov=543;pc=1
1	GeMoMa	exon	102510592	102510675	.	-	.	ID=nbis-exon-48726;Parent=PASSSERD01664.3;de=true;minCov=543;pc=1
1	GeMoMa	exon	102512223	102512316	.	-	.	ID=nbis-exon-48727;Parent=PASSSERD01664.3;de=true;minCov=543;pc=1
1	GeMoMa	exon	102514447	102514607	.	-	.	ID=nbis-exon-48728;Parent=PASSSERD01664.3;de=true;minCov=543;pc=1
1	GeMoMa	exon	102517596	102517769	.	-	.	ID=nbis-exon-48729;Parent=PASSSERD01664.3;de=true;minCov=543;pc=1
1	GeMoMa	exon	102517914	102519045	.	-	.	ID=nbis-exon-48730;Parent=PASSSERD01664.3;de=true;minCov=543;pc=1
1	GeMoMa	exon	102519555	102519611	.	-	.	ID=nbis-exon-48731;Parent=PASSSERD01664.3;de=true;minCov=543;pc=1
1	GeMoMa	exon	102521961	102522149	.	-	.	ID=nbis-exon-48732;Parent=PASSSERD01664.3;de=true;minCov=543;pc=1
1	GeMoMa	exon	102522322	102522340	.	-	.	ID=nbis-exon-48733;Parent=PASSSERD01664.3;de=true;minCov=543;pc=1
1	GeMoMa	CDS	102508301	102508449	.	-	2	ID=cds-44506;Parent=PASSSERD01664.3;ae=true;minCov=1303;pc=1
1	GeMoMa	CDS	102510592	102510675	.	-	2	ID=cds-44505;Parent=PASSSERD01664.3;ae=true;de=true;minCov=1462;pc=1
1	GeMoMa	CDS	102512223	102512316	.	-	0	ID=cds-44504;Parent=PASSSERD01664.3;ae=true;de=true;minCov=1351;pc=1
1	GeMoMa	CDS	102514447	102514607	.	-	2	ID=cds-44503;Parent=PASSSERD01664.3;ae=true;de=true;minCov=935;pc=1
1	GeMoMa	CDS	102517596	102517769	.	-	2	ID=cds-44502;Parent=PASSSERD01664.3;ae=true;de=true;minCov=738;pc=1
1	GeMoMa	CDS	102517914	102519045	.	-	0	ID=cds-44501;Parent=PASSSERD01664.3;ae=true;de=true;minCov=760;pc=1
1	GeMoMa	CDS	102519555	102519611	.	-	0	ID=cds-44500;Parent=PASSSERD01664.3;ae=false;de=false;minCov=8;pc=1
1	GeMoMa	CDS	102521961	102522062	.	-	0	ID=cds-44499;Parent=PASSSERD01664.3;de=true;minCov=543;pc=1
1	AnnotationFinalizer_	five_prime_UTR	102522063	102522149	.	-	.	ID=five_prime_utr-5754;Parent=PASSSERD01664.3
1	AnnotationFinalizer_	five_prime_UTR	102522322	102522340	.	-	.	ID=five_prime_utr-5753;Parent=PASSSERD01664.3
1	AnnotationFinalizer_	three_prime_UTR	102503124	102508300	.	-	.	ID=three_prime_utr-4747;Parent=PASSSERD01664.3
1	GeMoMa	mRNA	102503124	102522340	3441	-	.	ID=PASSSERD01664.4;Parent=PASSSERD01664;aa=639;alternative="pyrgi_gene-TAB3";avgCov=1003.0923;bestScore=3441;ce=8;evidence=2;iAA=0.9969;lpm=535;maxGap=0;maxScore=3450;minCov=8;minSplitReads=0;nps=0;oldID=onychos_rna-XM_041399739.1_R0;pAA=0.9969;prediction=0;raa=639;rce=8;ref-gene=onychos_gene-TAB3;start=M;stop=*;sumWeight=2.0;tae=0.8571;tde=0.8571;tie=0.7143;tpc=1
1	GeMoMa	exon	102503124	102508449	.	-	.	ID=nbis-exon-48734;Parent=PASSSERD01664.4;de=true;minCov=543;pc=1
1	GeMoMa	exon	102510592	102510675	.	-	.	ID=nbis-exon-48735;Parent=PASSSERD01664.4;de=true;minCov=543;pc=1
1	GeMoMa	exon	102512223	102512316	.	-	.	ID=nbis-exon-48736;Parent=PASSSERD01664.4;de=true;minCov=543;pc=1
1	GeMoMa	exon	102514447	102514607	.	-	.	ID=nbis-exon-48737;Parent=PASSSERD01664.4;de=true;minCov=543;pc=1
1	GeMoMa	exon	102517596	102517733	.	-	.	ID=nbis-exon-48738;Parent=PASSSERD01664.4;de=true;minCov=543;pc=1
1	GeMoMa	exon	102517914	102519045	.	-	.	ID=nbis-exon-48739;Parent=PASSSERD01664.4;de=true;minCov=543;pc=1
1	GeMoMa	exon	102519555	102519611	.	-	.	ID=nbis-exon-48740;Parent=PASSSERD01664.4;de=true;minCov=543;pc=1
1	GeMoMa	exon	102521961	102522149	.	-	.	ID=nbis-exon-48741;Parent=PASSSERD01664.4;de=true;minCov=543;pc=1
1	GeMoMa	exon	102522322	102522340	.	-	.	ID=nbis-exon-48742;Parent=PASSSERD01664.4;de=true;minCov=543;pc=1
1	GeMoMa	CDS	102508301	102508449	.	-	2	ID=cds-44514;Parent=PASSSERD01664.4;ae=true;minCov=1303;pc=1
1	GeMoMa	CDS	102510592	102510675	.	-	2	ID=cds-44513;Parent=PASSSERD01664.4;ae=true;de=true;minCov=1462;pc=1
1	GeMoMa	CDS	102512223	102512316	.	-	0	ID=cds-44512;Parent=PASSSERD01664.4;ae=true;de=true;minCov=1351;pc=1
1	GeMoMa	CDS	102514447	102514607	.	-	2	ID=cds-44511;Parent=PASSSERD01664.4;ae=true;de=true;minCov=935;pc=1
1	GeMoMa	CDS	102517596	102517733	.	-	2	ID=cds-44510;Parent=PASSSERD01664.4;ae=true;de=true;minCov=738;pc=1
1	GeMoMa	CDS	102517914	102519045	.	-	0	ID=cds-44509;Parent=PASSSERD01664.4;ae=true;de=true;minCov=760;pc=1
1	GeMoMa	CDS	102519555	102519611	.	-	0	ID=cds-44508;Parent=PASSSERD01664.4;ae=false;de=false;minCov=8;pc=1
1	GeMoMa	CDS	102521961	102522062	.	-	0	ID=cds-44507;Parent=PASSSERD01664.4;de=true;minCov=543;pc=1
1	AnnotationFinalizer_	five_prime_UTR	102522063	102522149	.	-	.	ID=five_prime_utr-5756;Parent=PASSSERD01664.4
1	AnnotationFinalizer_	five_prime_UTR	102522322	102522340	.	-	.	ID=five_prime_utr-5755;Parent=PASSSERD01664.4
1	AnnotationFinalizer_	three_prime_UTR	102503124	102508300	.	-	.	ID=three_prime_utr-4748;Parent=PASSSERD01664.4
1	GeMoMa	mRNA	102503124	102522340	3341	-	.	ID=PASSSERD01664.5;Parent=PASSSERD01664;aa=619;alternative="pyrgi_gene-TAB3";avgCov=1005.9558;bestScore=3341;ce=8;evidence=2;iAA=0.9968;lpm=515;maxGap=0;maxScore=3350;minCov=8;minSplitReads=0;nps=0;oldID=onychos_rna-XM_041399740.1_R0;pAA=0.9968;prediction=0;raa=619;rce=8;ref-gene=onychos_gene-TAB3;start=M;stop=*;sumWeight=2.0;tae=0.8571;tde=0.8571;tie=0.7143;tpc=1
1	GeMoMa	exon	102503124	102508449	.	-	.	ID=nbis-exon-48743;Parent=PASSSERD01664.5;de=true;minCov=543;pc=1
1	GeMoMa	exon	102510592	102510675	.	-	.	ID=nbis-exon-48744;Parent=PASSSERD01664.5;de=true;minCov=543;pc=1
1	GeMoMa	exon	102512223	102512316	.	-	.	ID=nbis-exon-48745;Parent=PASSSERD01664.5;de=true;minCov=543;pc=1
1	GeMoMa	exon	102514447	102514607	.	-	.	ID=nbis-exon-48746;Parent=PASSSERD01664.5;de=true;minCov=543;pc=1
1	GeMoMa	exon	102517596	102517673	.	-	.	ID=nbis-exon-48747;Parent=PASSSERD01664.5;de=true;minCov=543;pc=1
1	GeMoMa	exon	102517914	102519045	.	-	.	ID=nbis-exon-48748;Parent=PASSSERD01664.5;de=true;minCov=543;pc=1
1	GeMoMa	exon	102519555	102519611	.	-	.	ID=nbis-exon-48749;Parent=PASSSERD01664.5;de=true;minCov=543;pc=1
1	GeMoMa	exon	102521961	102522149	.	-	.	ID=nbis-exon-48750;Parent=PASSSERD01664.5;de=true;minCov=543;pc=1
1	GeMoMa	exon	102522322	102522340	.	-	.	ID=nbis-exon-48751;Parent=PASSSERD01664.5;de=true;minCov=543;pc=1
1	GeMoMa	CDS	102508301	102508449	.	-	2	ID=cds-44522;Parent=PASSSERD01664.5;ae=true;minCov=1303;pc=1
1	GeMoMa	CDS	102510592	102510675	.	-	2	ID=cds-44521;Parent=PASSSERD01664.5;ae=true;de=true;minCov=1462;pc=1
1	GeMoMa	CDS	102512223	102512316	.	-	0	ID=cds-44520;Parent=PASSSERD01664.5;ae=true;de=true;minCov=1351;pc=1
1	GeMoMa	CDS	102514447	102514607	.	-	2	ID=cds-44519;Parent=PASSSERD01664.5;ae=true;de=true;minCov=935;pc=1
1	GeMoMa	CDS	102517596	102517673	.	-	2	ID=cds-44518;Parent=PASSSERD01664.5;ae=true;de=true;minCov=738;pc=1
1	GeMoMa	CDS	102517914	102519045	.	-	0	ID=cds-44517;Parent=PASSSERD01664.5;ae=true;de=true;minCov=760;pc=1
1	GeMoMa	CDS	102519555	102519611	.	-	0	ID=cds-44516;Parent=PASSSERD01664.5;ae=false;de=false;minCov=8;pc=1
1	GeMoMa	CDS	102521961	102522062	.	-	0	ID=cds-44515;Parent=PASSSERD01664.5;de=true;minCov=543;pc=1
1	AnnotationFinalizer_	five_prime_UTR	102522063	102522149	.	-	.	ID=five_prime_utr-5758;Parent=PASSSERD01664.5
1	AnnotationFinalizer_	five_prime_UTR	102522322	102522340	.	-	.	ID=five_prime_utr-5757;Parent=PASSSERD01664.5
1	AnnotationFinalizer_	three_prime_UTR	102503124	102508300	.	-	.	ID=three_prime_utr-4749;Parent=PASSSERD01664.5
1	GeMoMa	mRNA	102503124	102522340	3203	-	.	ID=PASSSERD01664.6;Parent=PASSSERD01664;aa=593;alternative="pyrgi_gene-TAB3";avgCov=1013.5228;bestScore=3203;ce=7;evidence=2;iAA=0.9966;lpm=489;maxGap=0;maxScore=3212;minCov=8;minSplitReads=0;nps=0;oldID=onychos_rna-XM_041399741.1_R0;pAA=0.9966;prediction=0;raa=593;rce=7;ref-gene=onychos_gene-TAB3;start=M;stop=*;sumWeight=2.0;tae=0.8333;tde=0.8333;tie=0.5;tpc=1
1	GeMoMa	exon	102503124	102508449	.	-	.	ID=nbis-exon-48752;Parent=PASSSERD01664.6;de=true;minCov=543;pc=1
1	GeMoMa	exon	102510592	102510675	.	-	.	ID=nbis-exon-48753;Parent=PASSSERD01664.6;de=true;minCov=543;pc=1
1	GeMoMa	exon	102512223	102512316	.	-	.	ID=nbis-exon-48754;Parent=PASSSERD01664.6;de=true;minCov=543;pc=1
1	GeMoMa	exon	102514447	102514607	.	-	.	ID=nbis-exon-48755;Parent=PASSSERD01664.6;de=true;minCov=543;pc=1
1	GeMoMa	exon	102517914	102519045	.	-	.	ID=nbis-exon-48756;Parent=PASSSERD01664.6;de=true;minCov=543;pc=1
1	GeMoMa	exon	102519555	102519611	.	-	.	ID=nbis-exon-48757;Parent=PASSSERD01664.6;de=true;minCov=543;pc=1
1	GeMoMa	exon	102521961	102522149	.	-	.	ID=nbis-exon-48758;Parent=PASSSERD01664.6;de=true;minCov=543;pc=1
1	GeMoMa	exon	102522322	102522340	.	-	.	ID=nbis-exon-48759;Parent=PASSSERD01664.6;de=true;minCov=543;pc=1
1	GeMoMa	CDS	102508301	102508449	.	-	2	ID=cds-44529;Parent=PASSSERD01664.6;ae=true;minCov=1303;pc=1
1	GeMoMa	CDS	102510592	102510675	.	-	2	ID=cds-44528;Parent=PASSSERD01664.6;ae=true;de=true;minCov=1462;pc=1
1	GeMoMa	CDS	102512223	102512316	.	-	0	ID=cds-44527;Parent=PASSSERD01664.6;ae=true;de=true;minCov=1351;pc=1
1	GeMoMa	CDS	102514447	102514607	.	-	2	ID=cds-44526;Parent=PASSSERD01664.6;ae=true;de=true;minCov=935;pc=1
1	GeMoMa	CDS	102517914	102519045	.	-	0	ID=cds-44525;Parent=PASSSERD01664.6;ae=true;de=true;minCov=760;pc=1
1	GeMoMa	CDS	102519555	102519611	.	-	0	ID=cds-44524;Parent=PASSSERD01664.6;ae=false;de=false;minCov=8;pc=1
1	GeMoMa	CDS	102521961	102522062	.	-	0	ID=cds-44523;Parent=PASSSERD01664.6;de=true;minCov=543;pc=1
1	AnnotationFinalizer_	five_prime_UTR	102522063	102522149	.	-	.	ID=five_prime_utr-5760;Parent=PASSSERD01664.6
1	AnnotationFinalizer_	five_prime_UTR	102522322	102522340	.	-	.	ID=five_prime_utr-5759;Parent=PASSSERD01664.6
1	AnnotationFinalizer_	three_prime_UTR	102503124	102508300	.	-	.	ID=three_prime_utr-4750;Parent=PASSSERD01664.6
1	GeMoMa	mRNA	102503124	102522340	3327	-	.	ID=PASSSERD01664.7;Parent=PASSSERD01664;aa=620;avgCov=1033.4538;bestScore=3327;ce=7;evidence=1;iAA=0.9968;lpm=314;maxGap=0;maxScore=3338;minCov=543;minSplitReads=54;nps=0;oldID=montanus_rna-XM_039714114.1_R0;pAA=0.9968;prediction=0;raa=620;rce=7;ref-gene=montanus_gene-TAB3;start=M;stop=*;sumWeight=0.8;tae=1;tde=1;tie=1;tpc=1
1	GeMoMa	exon	102503124	102508449	.	-	.	ID=nbis-exon-48760;Parent=PASSSERD01664.7;de=true;minCov=543;pc=1
1	GeMoMa	exon	102510592	102510675	.	-	.	ID=nbis-exon-48761;Parent=PASSSERD01664.7;de=true;minCov=543;pc=1
1	GeMoMa	exon	102512223	102512316	.	-	.	ID=nbis-exon-48762;Parent=PASSSERD01664.7;de=true;minCov=543;pc=1
1	GeMoMa	exon	102514447	102514607	.	-	.	ID=nbis-exon-48763;Parent=PASSSERD01664.7;de=true;minCov=543;pc=1
1	GeMoMa	exon	102517596	102517733	.	-	.	ID=nbis-exon-48764;Parent=PASSSERD01664.7;de=true;minCov=543;pc=1
1	GeMoMa	exon	102517914	102519045	.	-	.	ID=nbis-exon-48765;Parent=PASSSERD01664.7;de=true;minCov=543;pc=1
1	GeMoMa	exon	102521961	102522149	.	-	.	ID=nbis-exon-48766;Parent=PASSSERD01664.7;de=true;minCov=543;pc=1
1	GeMoMa	exon	102522322	102522340	.	-	.	ID=nbis-exon-48767;Parent=PASSSERD01664.7;de=true;minCov=543;pc=1
1	GeMoMa	CDS	102508301	102508449	.	-	2	ID=cds-44536;Parent=PASSSERD01664.7;ae=true;minCov=1303;pc=1
1	GeMoMa	CDS	102510592	102510675	.	-	2	ID=cds-44535;Parent=PASSSERD01664.7;ae=true;de=true;minCov=1462;pc=1
1	GeMoMa	CDS	102512223	102512316	.	-	0	ID=cds-44534;Parent=PASSSERD01664.7;ae=true;de=true;minCov=1351;pc=1
1	GeMoMa	CDS	102514447	102514607	.	-	2	ID=cds-44533;Parent=PASSSERD01664.7;ae=true;de=true;minCov=935;pc=1
1	GeMoMa	CDS	102517596	102517733	.	-	2	ID=cds-44532;Parent=PASSSERD01664.7;ae=true;de=true;minCov=738;pc=1
1	GeMoMa	CDS	102517914	102519045	.	-	0	ID=cds-44531;Parent=PASSSERD01664.7;ae=true;de=true;minCov=760;pc=1
1	GeMoMa	CDS	102521961	102522062	.	-	0	ID=cds-44530;Parent=PASSSERD01664.7;de=true;minCov=543;pc=1
1	AnnotationFinalizer_	five_prime_UTR	102522063	102522149	.	-	.	ID=five_prime_utr-5762;Parent=PASSSERD01664.7
1	AnnotationFinalizer_	five_prime_UTR	102522322	102522340	.	-	.	ID=five_prime_utr-5761;Parent=PASSSERD01664.7
1	AnnotationFinalizer_	three_prime_UTR	102503124	102508300	.	-	.	ID=three_prime_utr-4751;Parent=PASSSERD01664.7
1	GeMoMa	mRNA	102503124	102522340	3227	-	.	ID=PASSSERD01664.8;Parent=PASSSERD01664;aa=600;avgCov=1037.42;bestScore=3227;ce=7;evidence=1;iAA=0.9967;lpm=314;maxGap=0;maxScore=3238;minCov=543;minSplitReads=69;nps=0;oldID=montanus_rna-XM_039714115.1_R0;pAA=0.9967;prediction=0;raa=600;rce=7;ref-gene=montanus_gene-TAB3;start=M;stop=*;sumWeight=0.8;tae=1;tde=1;tie=1;tpc=1
1	GeMoMa	exon	102503124	102508449	.	-	.	ID=nbis-exon-48768;Parent=PASSSERD01664.8;de=true;minCov=543;pc=1
1	GeMoMa	exon	102510592	102510675	.	-	.	ID=nbis-exon-48769;Parent=PASSSERD01664.8;de=true;minCov=543;pc=1
1	GeMoMa	exon	102512223	102512316	.	-	.	ID=nbis-exon-48770;Parent=PASSSERD01664.8;de=true;minCov=543;pc=1
1	GeMoMa	exon	102514447	102514607	.	-	.	ID=nbis-exon-48771;Parent=PASSSERD01664.8;de=true;minCov=543;pc=1
1	GeMoMa	exon	102517596	102517673	.	-	.	ID=nbis-exon-48772;Parent=PASSSERD01664.8;de=true;minCov=543;pc=1
1	GeMoMa	exon	102517914	102519045	.	-	.	ID=nbis-exon-48773;Parent=PASSSERD01664.8;de=true;minCov=543;pc=1
1	GeMoMa	exon	102521961	102522149	.	-	.	ID=nbis-exon-48774;Parent=PASSSERD01664.8;de=true;minCov=543;pc=1
1	GeMoMa	exon	102522322	102522340	.	-	.	ID=nbis-exon-48775;Parent=PASSSERD01664.8;de=true;minCov=543;pc=1
1	GeMoMa	CDS	102508301	102508449	.	-	2	ID=cds-44543;Parent=PASSSERD01664.8;ae=true;minCov=1303;pc=1
1	GeMoMa	CDS	102510592	102510675	.	-	2	ID=cds-44542;Parent=PASSSERD01664.8;ae=true;de=true;minCov=1462;pc=1
1	GeMoMa	CDS	102512223	102512316	.	-	0	ID=cds-44541;Parent=PASSSERD01664.8;ae=true;de=true;minCov=1351;pc=1
1	GeMoMa	CDS	102514447	102514607	.	-	2	ID=cds-44540;Parent=PASSSERD01664.8;ae=true;de=true;minCov=935;pc=1
1	GeMoMa	CDS	102517596	102517673	.	-	2	ID=cds-44539;Parent=PASSSERD01664.8;ae=true;de=true;minCov=738;pc=1
1	GeMoMa	CDS	102517914	102519045	.	-	0	ID=cds-44538;Parent=PASSSERD01664.8;ae=true;de=true;minCov=760;pc=1
1	GeMoMa	CDS	102521961	102522062	.	-	0	ID=cds-44537;Parent=PASSSERD01664.8;de=true;minCov=543;pc=1
1	AnnotationFinalizer_	five_prime_UTR	102522063	102522149	.	-	.	ID=five_prime_utr-5764;Parent=PASSSERD01664.8
1	AnnotationFinalizer_	five_prime_UTR	102522322	102522340	.	-	.	ID=five_prime_utr-5763;Parent=PASSSERD01664.8
1	AnnotationFinalizer_	three_prime_UTR	102503124	102508300	.	-	.	ID=three_prime_utr-4752;Parent=PASSSERD01664.8
1	GeMoMa	mRNA	102503124	102522340	1611	-	.	ID=PASSSERD01664.9;Parent=PASSSERD01664;aa=302;avgCov=1149.0541;bestScore=1611;ce=7;evidence=1;iAA=0.9967;lpm=217;maxGap=0;maxScore=1619;minCov=543;minSplitReads=14;nps=0;oldID=montanus_rna-XM_039714117.1_R0;pAA=0.9967;prediction=0;raa=302;rce=7;ref-gene=montanus_gene-TAB3;start=M;stop=*;sumWeight=0.8;tae=1;tde=1;tie=1;tpc=1
1	GeMoMa	exon	102503124	102508449	.	-	.	ID=nbis-exon-48776;Parent=PASSSERD01664.9;de=true;minCov=543;pc=1
1	GeMoMa	exon	102510592	102510675	.	-	.	ID=nbis-exon-48777;Parent=PASSSERD01664.9;de=true;minCov=543;pc=1
1	GeMoMa	exon	102512223	102512316	.	-	.	ID=nbis-exon-48778;Parent=PASSSERD01664.9;de=true;minCov=543;pc=1
1	GeMoMa	exon	102514447	102514607	.	-	.	ID=nbis-exon-48779;Parent=PASSSERD01664.9;de=true;minCov=543;pc=1
1	GeMoMa	exon	102517596	102517673	.	-	.	ID=nbis-exon-48780;Parent=PASSSERD01664.9;de=true;minCov=543;pc=1
1	GeMoMa	exon	102518808	102519045	.	-	.	ID=nbis-exon-48781;Parent=PASSSERD01664.9;de=true;minCov=543;pc=1
1	GeMoMa	exon	102521961	102522149	.	-	.	ID=nbis-exon-48782;Parent=PASSSERD01664.9;de=true;minCov=543;pc=1
1	GeMoMa	exon	102522322	102522340	.	-	.	ID=nbis-exon-48783;Parent=PASSSERD01664.9;de=true;minCov=543;pc=1
1	GeMoMa	CDS	102508301	102508449	.	-	2	ID=cds-44550;Parent=PASSSERD01664.9;ae=true;minCov=1303;pc=1
1	GeMoMa	CDS	102510592	102510675	.	-	2	ID=cds-44549;Parent=PASSSERD01664.9;ae=true;de=true;minCov=1462;pc=1
1	GeMoMa	CDS	102512223	102512316	.	-	0	ID=cds-44548;Parent=PASSSERD01664.9;ae=true;de=true;minCov=1351;pc=1
1	GeMoMa	CDS	102514447	102514607	.	-	2	ID=cds-44547;Parent=PASSSERD01664.9;ae=true;de=true;minCov=935;pc=1
1	GeMoMa	CDS	102517596	102517673	.	-	2	ID=cds-44546;Parent=PASSSERD01664.9;ae=true;de=true;minCov=738;pc=1
1	GeMoMa	CDS	102518808	102519045	.	-	0	ID=cds-44545;Parent=PASSSERD01664.9;ae=true;de=true;minCov=782;pc=1
1	GeMoMa	CDS	102521961	102522062	.	-	0	ID=cds-44544;Parent=PASSSERD01664.9;de=true;minCov=543;pc=1
1	AnnotationFinalizer_	five_prime_UTR	102522063	102522149	.	-	.	ID=five_prime_utr-5766;Parent=PASSSERD01664.9
1	AnnotationFinalizer_	five_prime_UTR	102522322	102522340	.	-	.	ID=five_prime_utr-5765;Parent=PASSSERD01664.9
1	AnnotationFinalizer_	three_prime_UTR	102503124	102508300	.	-	.	ID=three_prime_utr-4753;Parent=PASSSERD01664.9
1	GAF	gene	102603562	103589507	.	-	.	ID=PASSSERD01665;combinedEvidence=4;complete=8;maxEvidence=3;maxTie=0.9412;transcripts=8
1	GeMoMa	mRNA	102603562	103489231	8703	-	.	ID=PASSSERD01665.4;Parent=PASSSERD01665;aa=3387;alternative="passerold_gene:ENSPDOG00000008510";avgCov=416.0199;bestScore=17492;ce=73;evidence=2;iAA=0.503;lpm=46;maxGap=41;maxScore=17822;minCov=0;minSplitReads=0;nps=0;oldID=onychos_rna-XM_041423522.1_R1;pAA=0.6715;prediction=1;raa=3483;rce=75;ref-gene=onychos_gene-UTRN;start=M;stop=*;sumWeight=1.8;tae=0.7917;tde=0.8333;tie=0.7639;tpc=0.9914
1	GeMoMa	exon	102603562	102603585	.	-	.	ID=nbis-exon-49010;Parent=PASSSERD01665.4;de=false;minCov=0;pc=0
1	GeMoMa	exon	102616809	102616852	.	-	.	ID=nbis-exon-49011;Parent=PASSSERD01665.4;de=false;minCov=0;pc=0
1	GeMoMa	exon	102634203	102634295	.	-	.	ID=nbis-exon-49012;Parent=PASSSERD01665.4;de=false;minCov=0;pc=0
1	GeMoMa	exon	102638230	102638353	.	-	.	ID=nbis-exon-49013;Parent=PASSSERD01665.4;de=false;minCov=0;pc=0
1	GeMoMa	exon	102639222	102639465	.	-	.	ID=nbis-exon-49014;Parent=PASSSERD01665.4;de=false;minCov=0;pc=0
1	GeMoMa	exon	102645786	102645944	.	-	.	ID=nbis-exon-49015;Parent=PASSSERD01665.4;de=false;minCov=0;pc=0
1	GeMoMa	exon	102649007	102649072	.	-	.	ID=nbis-exon-49016;Parent=PASSSERD01665.4;de=false;minCov=0;pc=0
1	GeMoMa	exon	102650370	102650435	.	-	.	ID=nbis-exon-49017;Parent=PASSSERD01665.4;de=false;minCov=0;pc=0
1	GeMoMa	exon	102654902	102654940	.	-	.	ID=nbis-exon-49018;Parent=PASSSERD01665.4;de=false;minCov=0;pc=0
1	GeMoMa	exon	102655685	102655821	.	-	.	ID=nbis-exon-49019;Parent=PASSSERD01665.4;de=false;minCov=0;pc=0
1	GeMoMa	exon	102660770	102660881	.	-	.	ID=nbis-exon-49020;Parent=PASSSERD01665.4;de=false;minCov=0;pc=0
1	GeMoMa	exon	102662956	102663122	.	-	.	ID=nbis-exon-49021;Parent=PASSSERD01665.4;de=false;minCov=0;pc=0
1	GeMoMa	exon	102671360	102671517	.	-	.	ID=nbis-exon-49022;Parent=PASSSERD01665.4;de=false;minCov=0;pc=0
1	GeMoMa	exon	102674093	102674178	.	-	.	ID=nbis-exon-49023;Parent=PASSSERD01665.4;de=false;minCov=0;pc=0
1	GeMoMa	exon	102677556	102677757	.	-	.	ID=nbis-exon-49024;Parent=PASSSERD01665.4;de=false;minCov=0;pc=0
1	GeMoMa	exon	102685338	102685412	.	-	.	ID=nbis-exon-49025;Parent=PASSSERD01665.4;de=false;minCov=0;pc=0
1	GeMoMa	exon	102695596	102695657	.	-	.	ID=nbis-exon-49026;Parent=PASSSERD01665.4;de=false;minCov=0;pc=0
1	GeMoMa	exon	102733400	102733460	.	-	.	ID=nbis-exon-49027;Parent=PASSSERD01665.4;de=false;minCov=0;pc=0
1	GeMoMa	exon	102745776	102745854	.	-	.	ID=nbis-exon-49028;Parent=PASSSERD01665.4;de=false;minCov=0;pc=0
1	GeMoMa	exon	102778055	102778201	.	-	.	ID=nbis-exon-49029;Parent=PASSSERD01665.4;de=false;minCov=0;pc=0
1	GeMoMa	exon	102800378	102800646	.	-	.	ID=nbis-exon-49030;Parent=PASSSERD01665.4;de=false;minCov=0;pc=0
1	GeMoMa	exon	102801313	102801433	.	-	.	ID=nbis-exon-49031;Parent=PASSSERD01665.4;de=false;minCov=0;pc=0
1	GeMoMa	exon	102808603	102808759	.	-	.	ID=nbis-exon-49032;Parent=PASSSERD01665.4;de=false;minCov=0;pc=0
1	GeMoMa	exon	102812662	102812834	.	-	.	ID=nbis-exon-49033;Parent=PASSSERD01665.4;de=false;minCov=0;pc=0
1	GeMoMa	exon	102856399	102856588	.	-	.	ID=nbis-exon-49034;Parent=PASSSERD01665.4;de=false;minCov=0;pc=0
1	GeMoMa	exon	102876262	102876416	.	-	.	ID=nbis-exon-49035;Parent=PASSSERD01665.4;de=false;minCov=0;pc=0
1	GeMoMa	exon	102883362	102883573	.	-	.	ID=nbis-exon-49036;Parent=PASSSERD01665.4;de=false;minCov=0;pc=0
1	GeMoMa	exon	102905503	102905620	.	-	.	ID=nbis-exon-49037;Parent=PASSSERD01665.4;de=false;minCov=0;pc=0
1	GeMoMa	exon	102938021	102938206	.	-	.	ID=nbis-exon-49038;Parent=PASSSERD01665.4;de=false;minCov=0;pc=0
1	GeMoMa	exon	102995939	102996086	.	-	.	ID=nbis-exon-49039;Parent=PASSSERD01665.4;de=false;minCov=0;pc=0
1	GeMoMa	exon	103008162	103008337	.	-	.	ID=nbis-exon-49040;Parent=PASSSERD01665.4;de=false;minCov=0;pc=0
1	GeMoMa	exon	103152699	103152849	.	-	.	ID=nbis-exon-49041;Parent=PASSSERD01665.4;de=false;minCov=0;pc=0
1	GeMoMa	exon	103181947	103182119	.	-	.	ID=nbis-exon-49042;Parent=PASSSERD01665.4;de=false;minCov=0;pc=0
1	GeMoMa	exon	103188573	103188767	.	-	.	ID=nbis-exon-49043;Parent=PASSSERD01665.4;de=false;minCov=0;pc=0
1	GeMoMa	exon	103203772	103203924	.	-	.	ID=nbis-exon-49044;Parent=PASSSERD01665.4;de=false;minCov=0;pc=0
1	GeMoMa	exon	103205831	103205968	.	-	.	ID=nbis-exon-49045;Parent=PASSSERD01665.4;de=false;minCov=0;pc=0
1	GeMoMa	exon	103207468	103207590	.	-	.	ID=nbis-exon-49046;Parent=PASSSERD01665.4;de=false;minCov=0;pc=0
1	GeMoMa	exon	103210979	103211149	.	-	.	ID=nbis-exon-49047;Parent=PASSSERD01665.4;de=false;minCov=0;pc=0
1	GeMoMa	exon	103212759	103212887	.	-	.	ID=nbis-exon-49048;Parent=PASSSERD01665.4;de=false;minCov=0;pc=0
1	GeMoMa	exon	103214852	103215031	.	-	.	ID=nbis-exon-49049;Parent=PASSSERD01665.4;de=false;minCov=0;pc=0
1	GeMoMa	exon	103224128	103224298	.	-	.	ID=nbis-exon-49050;Parent=PASSSERD01665.4;de=false;minCov=0;pc=0
1	GeMoMa	exon	103227712	103227867	.	-	.	ID=nbis-exon-49051;Parent=PASSSERD01665.4;de=false;minCov=0;pc=0
1	GeMoMa	exon	103229472	103229645	.	-	.	ID=nbis-exon-49052;Parent=PASSSERD01665.4;de=false;minCov=0;pc=0
1	GeMoMa	exon	103233176	103233286	.	-	.	ID=nbis-exon-49053;Parent=PASSSERD01665.4;de=false;minCov=0;pc=0
1	GeMoMa	exon	103239569	103239730	.	-	.	ID=nbis-exon-49054;Parent=PASSSERD01665.4;de=false;minCov=0;pc=0
1	GeMoMa	exon	103247105	103247254	.	-	.	ID=nbis-exon-49055;Parent=PASSSERD01665.4;de=false;minCov=0;pc=0
1	GeMoMa	exon	103248008	103248142	.	-	.	ID=nbis-exon-49056;Parent=PASSSERD01665.4;de=false;minCov=0;pc=0
1	GeMoMa	exon	103249690	103249872	.	-	.	ID=nbis-exon-49057;Parent=PASSSERD01665.4;de=false;minCov=0;pc=0
1	GeMoMa	exon	103251775	103251945	.	-	.	ID=nbis-exon-49058;Parent=PASSSERD01665.4;de=false;minCov=0;pc=0
1	GeMoMa	exon	103254141	103254296	.	-	.	ID=nbis-exon-49059;Parent=PASSSERD01665.4;de=false;minCov=0;pc=0
1	GeMoMa	exon	103255312	103255425	.	-	.	ID=nbis-exon-49060;Parent=PASSSERD01665.4;de=false;minCov=0;pc=0
1	GeMoMa	exon	103257805	103258017	.	-	.	ID=nbis-exon-49061;Parent=PASSSERD01665.4;de=false;minCov=0;pc=0
1	GeMoMa	exon	103258993	103259138	.	-	.	ID=nbis-exon-49062;Parent=PASSSERD01665.4;de=false;minCov=0;pc=0
1	GeMoMa	exon	103266475	103266655	.	-	.	ID=nbis-exon-49063;Parent=PASSSERD01665.4;de=false;minCov=0;pc=0
1	GeMoMa	exon	103268381	103268622	.	-	.	ID=nbis-exon-49064;Parent=PASSSERD01665.4;de=false;minCov=0;pc=0
1	GeMoMa	exon	103275965	103276052	.	-	.	ID=nbis-exon-49065;Parent=PASSSERD01665.4;de=false;minCov=0;pc=0
1	GeMoMa	exon	103283683	103283806	.	-	.	ID=nbis-exon-49066;Parent=PASSSERD01665.4;de=false;minCov=0;pc=0
1	GeMoMa	exon	103293148	103293323	.	-	.	ID=nbis-exon-49067;Parent=PASSSERD01665.4;de=false;minCov=0;pc=0
1	GeMoMa	exon	103299185	103299364	.	-	.	ID=nbis-exon-49068;Parent=PASSSERD01665.4;de=false;minCov=0;pc=0
1	GeMoMa	exon	103304841	103304948	.	-	.	ID=nbis-exon-49069;Parent=PASSSERD01665.4;de=false;minCov=0;pc=0
1	GeMoMa	exon	103305103	103305204	.	-	.	ID=nbis-exon-49070;Parent=PASSSERD01665.4;de=false;minCov=0;pc=0
1	GeMoMa	exon	103310506	103310625	.	-	.	ID=nbis-exon-49071;Parent=PASSSERD01665.4;de=false;minCov=0;pc=0
1	GeMoMa	exon	103315587	103315737	.	-	.	ID=nbis-exon-49072;Parent=PASSSERD01665.4;de=false;minCov=0;pc=0
1	GeMoMa	exon	103319208	103319389	.	-	.	ID=nbis-exon-49073;Parent=PASSSERD01665.4;de=false;minCov=0;pc=0
1	GeMoMa	exon	103320055	103320240	.	-	.	ID=nbis-exon-49074;Parent=PASSSERD01665.4;de=false;minCov=0;pc=0
1	GeMoMa	exon	103340987	103341165	.	-	.	ID=nbis-exon-49075;Parent=PASSSERD01665.4;de=false;minCov=0;pc=0
1	GeMoMa	exon	103378542	103378660	.	-	.	ID=nbis-exon-49076;Parent=PASSSERD01665.4;de=false;minCov=0;pc=0
1	GeMoMa	exon	103386970	103387142	.	-	.	ID=nbis-exon-49077;Parent=PASSSERD01665.4;de=false;minCov=0;pc=0
1	GeMoMa	exon	103394272	103394364	.	-	.	ID=nbis-exon-49078;Parent=PASSSERD01665.4;de=false;minCov=0;pc=0
1	GeMoMa	exon	103397288	103397365	.	-	.	ID=nbis-exon-49079;Parent=PASSSERD01665.4;de=false;minCov=0;pc=0
1	GeMoMa	exon	103398262	103398354	.	-	.	ID=nbis-exon-49080;Parent=PASSSERD01665.4;de=false;minCov=0;pc=0
1	GeMoMa	exon	103481428	103481489	.	-	.	ID=nbis-exon-49081;Parent=PASSSERD01665.4;de=false;minCov=0;pc=0
1	GeMoMa	exon	103489213	103489231	.	-	.	ID=nbis-exon-49082;Parent=PASSSERD01665.4;de=false;minCov=0;pc=0
1	GeMoMa	CDS	102603562	102603585	.	-	0	ID=cds-44822;Parent=PASSSERD01665.4;ae=false;minCov=0;pc=0
1	GeMoMa	CDS	102616809	102616852	.	-	2	ID=cds-44821;Parent=PASSSERD01665.4;ae=false;de=false;minCov=0;pc=0
1	GeMoMa	CDS	102634203	102634295	.	-	2	ID=cds-44820;Parent=PASSSERD01665.4;ae=true;de=true;minCov=921;pc=1
1	GeMoMa	CDS	102638230	102638353	.	-	0	ID=cds-44819;Parent=PASSSERD01665.4;ae=true;de=true;minCov=920;pc=1
1	GeMoMa	CDS	102639222	102639465	.	-	1	ID=cds-44818;Parent=PASSSERD01665.4;ae=true;de=true;minCov=745;pc=1
1	GeMoMa	CDS	102645786	102645944	.	-	1	ID=cds-44817;Parent=PASSSERD01665.4;ae=true;de=true;minCov=904;pc=1
1	GeMoMa	CDS	102649007	102649072	.	-	1	ID=cds-44816;Parent=PASSSERD01665.4;ae=true;de=true;minCov=1157;pc=1
1	GeMoMa	CDS	102650370	102650435	.	-	1	ID=cds-44815;Parent=PASSSERD01665.4;ae=true;de=true;minCov=1001;pc=1
1	GeMoMa	CDS	102654902	102654940	.	-	1	ID=cds-44814;Parent=PASSSERD01665.4;ae=true;de=true;minCov=428;pc=1
1	GeMoMa	CDS	102655685	102655821	.	-	0	ID=cds-44813;Parent=PASSSERD01665.4;ae=true;de=true;minCov=775;pc=1
1	GeMoMa	CDS	102660770	102660881	.	-	1	ID=cds-44812;Parent=PASSSERD01665.4;ae=true;de=true;minCov=747;pc=1
1	GeMoMa	CDS	102662956	102663122	.	-	0	ID=cds-44811;Parent=PASSSERD01665.4;ae=true;de=true;minCov=465;pc=1
1	GeMoMa	CDS	102671360	102671517	.	-	2	ID=cds-44810;Parent=PASSSERD01665.4;ae=true;de=true;minCov=355;pc=1
1	GeMoMa	CDS	102674093	102674178	.	-	1	ID=cds-44809;Parent=PASSSERD01665.4;ae=true;de=true;minCov=460;pc=1
1	GeMoMa	CDS	102677556	102677757	.	-	2	ID=cds-44808;Parent=PASSSERD01665.4;ae=true;de=true;minCov=607;pc=1
1	GeMoMa	CDS	102685338	102685412	.	-	2	ID=cds-44807;Parent=PASSSERD01665.4;ae=true;de=true;minCov=591;pc=1
1	GeMoMa	CDS	102695596	102695657	.	-	1	ID=cds-44806;Parent=PASSSERD01665.4;ae=false;de=true;minCov=422;pc=1
1	GeMoMa	CDS	102733400	102733460	.	-	2	ID=cds-44805;Parent=PASSSERD01665.4;ae=true;de=false;minCov=409;pc=1
1	GeMoMa	CDS	102745776	102745854	.	-	0	ID=cds-44804;Parent=PASSSERD01665.4;ae=false;de=true;minCov=461;pc=1
1	GeMoMa	CDS	102778055	102778201	.	-	0	ID=cds-44803;Parent=PASSSERD01665.4;ae=false;de=false;minCov=454;pc=1
1	GeMoMa	CDS	102800378	102800646	.	-	2	ID=cds-44802;Parent=PASSSERD01665.4;ae=true;de=false;minCov=417;pc=1
1	GeMoMa	CDS	102801313	102801433	.	-	0	ID=cds-44801;Parent=PASSSERD01665.4;ae=true;de=true;minCov=416;pc=1
1	GeMoMa	CDS	102808603	102808759	.	-	1	ID=cds-44800;Parent=PASSSERD01665.4;ae=true;de=true;minCov=403;pc=1
1	GeMoMa	CDS	102812662	102812834	.	-	0	ID=cds-44799;Parent=PASSSERD01665.4;ae=true;de=true;minCov=342;pc=1
1	GeMoMa	CDS	102856399	102856588	.	-	1	ID=cds-44798;Parent=PASSSERD01665.4;ae=false;de=false;minCov=294;pc=1
1	GeMoMa	CDS	102876262	102876416	.	-	0	ID=cds-44797;Parent=PASSSERD01665.4;ae=true;de=false;minCov=301;pc=1
1	GeMoMa	CDS	102883362	102883573	.	-	2	ID=cds-44796;Parent=PASSSERD01665.4;ae=false;de=true;minCov=417;pc=1
1	GeMoMa	CDS	102905503	102905620	.	-	0	ID=cds-44795;Parent=PASSSERD01665.4;ae=false;de=false;minCov=344;pc=1
1	GeMoMa	CDS	102938021	102938206	.	-	0	ID=cds-44794;Parent=PASSSERD01665.4;ae=false;de=false;minCov=304;pc=1
1	GeMoMa	CDS	102995939	102996086	.	-	1	ID=cds-44793;Parent=PASSSERD01665.4;ae=true;de=true;minCov=711;pc=1
1	GeMoMa	CDS	103008162	103008337	.	-	0	ID=cds-44792;Parent=PASSSERD01665.4;ae=false;de=true;minCov=454;pc=1
1	GeMoMa	CDS	103152699	103152849	.	-	1	ID=cds-44791;Parent=PASSSERD01665.4;ae=false;de=false;minCov=397;pc=1
1	GeMoMa	CDS	103181947	103182119	.	-	0	ID=cds-44790;Parent=PASSSERD01665.4;ae=true;de=false;minCov=321;pc=1
1	GeMoMa	CDS	103188573	103188767	.	-	0	ID=cds-44789;Parent=PASSSERD01665.4;ae=true;de=true;minCov=299;pc=1
1	GeMoMa	CDS	103203772	103203924	.	-	0	ID=cds-44788;Parent=PASSSERD01665.4;ae=true;de=true;minCov=486;pc=1
1	GeMoMa	CDS	103205831	103205968	.	-	0	ID=cds-44787;Parent=PASSSERD01665.4;ae=true;de=true;minCov=296;pc=1
1	GeMoMa	CDS	103207468	103207590	.	-	0	ID=cds-44786;Parent=PASSSERD01665.4;ae=true;de=true;minCov=239;pc=1
1	GeMoMa	CDS	103210979	103211149	.	-	0	ID=cds-44785;Parent=PASSSERD01665.4;ae=true;de=true;minCov=184;pc=1
1	GeMoMa	CDS	103212759	103212887	.	-	0	ID=cds-44784;Parent=PASSSERD01665.4;ae=true;de=true;minCov=248;pc=1
1	GeMoMa	CDS	103214852	103215031	.	-	0	ID=cds-44783;Parent=PASSSERD01665.4;ae=true;de=true;minCov=331;pc=1
1	GeMoMa	CDS	103224128	103224298	.	-	0	ID=cds-44782;Parent=PASSSERD01665.4;ae=true;de=true;minCov=359;pc=1
1	GeMoMa	CDS	103227712	103227867	.	-	0	ID=cds-44781;Parent=PASSSERD01665.4;ae=true;de=true;minCov=290;pc=1
1	GeMoMa	CDS	103229472	103229645	.	-	0	ID=cds-44780;Parent=PASSSERD01665.4;ae=true;de=true;minCov=280;pc=1
1	GeMoMa	CDS	103233176	103233286	.	-	0	ID=cds-44779;Parent=PASSSERD01665.4;ae=true;de=true;minCov=276;pc=1
1	GeMoMa	CDS	103239569	103239730	.	-	0	ID=cds-44778;Parent=PASSSERD01665.4;ae=true;de=true;minCov=256;pc=1
1	GeMoMa	CDS	103247105	103247254	.	-	0	ID=cds-44777;Parent=PASSSERD01665.4;ae=true;de=true;minCov=284;pc=1
1	GeMoMa	CDS	103248008	103248142	.	-	0	ID=cds-44776;Parent=PASSSERD01665.4;ae=true;de=true;minCov=218;pc=1
1	GeMoMa	CDS	103249690	103249872	.	-	0	ID=cds-44775;Parent=PASSSERD01665.4;ae=true;de=true;minCov=222;pc=1
1	GeMoMa	CDS	103251775	103251945	.	-	0	ID=cds-44774;Parent=PASSSERD01665.4;ae=true;de=true;minCov=212;pc=1
1	GeMoMa	CDS	103254141	103254296	.	-	0	ID=cds-44773;Parent=PASSSERD01665.4;ae=true;de=true;minCov=203;pc=1
1	GeMoMa	CDS	103255312	103255425	.	-	0	ID=cds-44772;Parent=PASSSERD01665.4;ae=true;de=true;minCov=220;pc=1
1	GeMoMa	CDS	103257805	103258017	.	-	0	ID=cds-44771;Parent=PASSSERD01665.4;ae=true;de=true;minCov=174;pc=1
1	GeMoMa	CDS	103258993	103259138	.	-	2	ID=cds-44770;Parent=PASSSERD01665.4;ae=true;de=true;minCov=180;pc=1
1	GeMoMa	CDS	103266475	103266655	.	-	0	ID=cds-44769;Parent=PASSSERD01665.4;ae=true;de=true;minCov=196;pc=1
1	GeMoMa	CDS	103268381	103268622	.	-	2	ID=cds-44768;Parent=PASSSERD01665.4;ae=true;de=true;minCov=188;pc=1
1	GeMoMa	CDS	103275965	103276052	.	-	0	ID=cds-44767;Parent=PASSSERD01665.4;ae=true;de=true;minCov=191;pc=1
1	GeMoMa	CDS	103283683	103283806	.	-	1	ID=cds-44766;Parent=PASSSERD01665.4;ae=true;de=true;minCov=228;pc=1
1	GeMoMa	CDS	103293148	103293323	.	-	0	ID=cds-44765;Parent=PASSSERD01665.4;ae=true;de=true;minCov=218;pc=1
1	GeMoMa	CDS	103299185	103299364	.	-	0	ID=cds-44764;Parent=PASSSERD01665.4;ae=true;de=true;minCov=171;pc=1
1	GeMoMa	CDS	103304841	103304948	.	-	0	ID=cds-44763;Parent=PASSSERD01665.4;ae=true;de=true;minCov=188;pc=1
1	GeMoMa	CDS	103305103	103305204	.	-	0	ID=cds-44762;Parent=PASSSERD01665.4;ae=true;de=true;minCov=186;pc=1
1	GeMoMa	CDS	103310506	103310625	.	-	0	ID=cds-44761;Parent=PASSSERD01665.4;ae=true;de=true;minCov=170;pc=1
1	GeMoMa	CDS	103315587	103315737	.	-	1	ID=cds-44760;Parent=PASSSERD01665.4;ae=true;de=true;minCov=186;pc=1
1	GeMoMa	CDS	103319208	103319389	.	-	0	ID=cds-44759;Parent=PASSSERD01665.4;ae=true;de=true;minCov=186;pc=1
1	GeMoMa	CDS	103320055	103320240	.	-	0	ID=cds-44758;Parent=PASSSERD01665.4;ae=false;de=true;minCov=146;pc=1
1	GeMoMa	CDS	103340987	103341165	.	-	2	ID=cds-44757;Parent=PASSSERD01665.4;ae=false;de=true;minCov=172;pc=1
1	GeMoMa	CDS	103378542	103378660	.	-	1	ID=cds-44756;Parent=PASSSERD01665.4;ae=true;de=true;minCov=226;pc=1
1	GeMoMa	CDS	103386970	103387142	.	-	0	ID=cds-44755;Parent=PASSSERD01665.4;ae=true;de=true;minCov=166;pc=1
1	GeMoMa	CDS	103394272	103394364	.	-	0	ID=cds-44754;Parent=PASSSERD01665.4;ae=true;de=true;minCov=171;pc=1
1	GeMoMa	CDS	103397288	103397365	.	-	0	ID=cds-44753;Parent=PASSSERD01665.4;ae=true;de=true;minCov=144;pc=1
1	GeMoMa	CDS	103398262	103398354	.	-	0	ID=cds-44752;Parent=PASSSERD01665.4;ae=false;de=true;minCov=175;pc=1
1	GeMoMa	CDS	103481428	103481489	.	-	2	ID=cds-44751;Parent=PASSSERD01665.4;ae=false;de=false;minCov=195;pc=1
1	GeMoMa	CDS	103489213	103489231	.	-	0	ID=cds-44750;Parent=PASSSERD01665.4;de=false;minCov=0;pc=0
1	GeMoMa	mRNA	102617801	102702454	3287	-	.	ID=PASSSERD01665.5;Parent=PASSSERD01665;aa=648;alternative="onychos_gene-DMD";avgCov=822.9928;bestScore=3287;ce=17;evidence=2;iAA=0.9769;lpm=629;maxGap=12;maxScore=3330;minCov=0;minSplitReads=0;nps=0;oldID=montanus_rna-XM_039714188.1_R0;pAA=0.9799;prediction=0;raa=636;rce=17;ref-gene=montanus_gene-DMD;start=M;stop=*;sumWeight=1.8;tae=0.9375;tde=0.9375;tie=0.9375;tpc=0.9902
1	GeMoMa	exon	102617801	102620443	.	-	.	ID=nbis-exon-49083;Parent=PASSSERD01665.5;de=false;minCov=0;pc=0
1	GeMoMa	exon	102634203	102634295	.	-	.	ID=nbis-exon-49084;Parent=PASSSERD01665.5;de=false;minCov=0;pc=0
1	GeMoMa	exon	102638230	102638353	.	-	.	ID=nbis-exon-49085;Parent=PASSSERD01665.5;de=false;minCov=0;pc=0
1	GeMoMa	exon	102639222	102639465	.	-	.	ID=nbis-exon-49086;Parent=PASSSERD01665.5;de=false;minCov=0;pc=0
1	GeMoMa	exon	102645786	102645944	.	-	.	ID=nbis-exon-49087;Parent=PASSSERD01665.5;de=false;minCov=0;pc=0
1	GeMoMa	exon	102649007	102649072	.	-	.	ID=nbis-exon-49088;Parent=PASSSERD01665.5;de=false;minCov=0;pc=0
1	GeMoMa	exon	102650370	102650435	.	-	.	ID=nbis-exon-49089;Parent=PASSSERD01665.5;de=false;minCov=0;pc=0
1	GeMoMa	exon	102654902	102654940	.	-	.	ID=nbis-exon-49090;Parent=PASSSERD01665.5;de=false;minCov=0;pc=0
1	GeMoMa	exon	102655685	102655821	.	-	.	ID=nbis-exon-49091;Parent=PASSSERD01665.5;de=false;minCov=0;pc=0
1	GeMoMa	exon	102660770	102660881	.	-	.	ID=nbis-exon-49092;Parent=PASSSERD01665.5;de=false;minCov=0;pc=0
1	GeMoMa	exon	102662956	102663122	.	-	.	ID=nbis-exon-49093;Parent=PASSSERD01665.5;de=false;minCov=0;pc=0
1	GeMoMa	exon	102671360	102671517	.	-	.	ID=nbis-exon-49094;Parent=PASSSERD01665.5;de=false;minCov=0;pc=0
1	GeMoMa	exon	102674093	102674178	.	-	.	ID=nbis-exon-49095;Parent=PASSSERD01665.5;de=false;minCov=0;pc=0
1	GeMoMa	exon	102677556	102677757	.	-	.	ID=nbis-exon-49096;Parent=PASSSERD01665.5;de=false;minCov=0;pc=0
1	GeMoMa	exon	102685338	102685412	.	-	.	ID=nbis-exon-49097;Parent=PASSSERD01665.5;de=false;minCov=0;pc=0
1	GeMoMa	exon	102695596	102695694	.	-	.	ID=nbis-exon-49098;Parent=PASSSERD01665.5;de=false;minCov=0;pc=0
1	GeMoMa	exon	102702436	102702454	.	-	.	ID=nbis-exon-49099;Parent=PASSSERD01665.5;de=false;minCov=0;pc=0
1	GeMoMa	CDS	102620346	102620443	.	-	2	ID=cds-44839;Parent=PASSSERD01665.5;ae=true;minCov=1218;pc=1
1	GeMoMa	CDS	102634203	102634295	.	-	2	ID=cds-44838;Parent=PASSSERD01665.5;ae=true;de=true;minCov=921;pc=1
1	GeMoMa	CDS	102638230	102638353	.	-	0	ID=cds-44837;Parent=PASSSERD01665.5;ae=true;de=true;minCov=920;pc=1
1	GeMoMa	CDS	102639222	102639465	.	-	1	ID=cds-44836;Parent=PASSSERD01665.5;ae=true;de=true;minCov=745;pc=1
1	GeMoMa	CDS	102645786	102645944	.	-	1	ID=cds-44835;Parent=PASSSERD01665.5;ae=true;de=true;minCov=904;pc=1
1	GeMoMa	CDS	102649007	102649072	.	-	1	ID=cds-44834;Parent=PASSSERD01665.5;ae=true;de=true;minCov=1157;pc=1
1	GeMoMa	CDS	102650370	102650435	.	-	1	ID=cds-44833;Parent=PASSSERD01665.5;ae=true;de=true;minCov=1001;pc=1
1	GeMoMa	CDS	102654902	102654940	.	-	1	ID=cds-44832;Parent=PASSSERD01665.5;ae=true;de=true;minCov=428;pc=1
1	GeMoMa	CDS	102655685	102655821	.	-	0	ID=cds-44831;Parent=PASSSERD01665.5;ae=true;de=true;minCov=775;pc=1
1	GeMoMa	CDS	102660770	102660881	.	-	1	ID=cds-44830;Parent=PASSSERD01665.5;ae=true;de=true;minCov=747;pc=1
1	GeMoMa	CDS	102662956	102663122	.	-	0	ID=cds-44829;Parent=PASSSERD01665.5;ae=true;de=true;minCov=465;pc=1
1	GeMoMa	CDS	102671360	102671517	.	-	2	ID=cds-44828;Parent=PASSSERD01665.5;ae=true;de=true;minCov=355;pc=1
1	GeMoMa	CDS	102674093	102674178	.	-	1	ID=cds-44827;Parent=PASSSERD01665.5;ae=true;de=true;minCov=460;pc=1
1	GeMoMa	CDS	102677556	102677757	.	-	2	ID=cds-44826;Parent=PASSSERD01665.5;ae=true;de=true;minCov=607;pc=1
1	GeMoMa	CDS	102685338	102685412	.	-	2	ID=cds-44825;Parent=PASSSERD01665.5;ae=true;de=true;minCov=591;pc=1
1	GeMoMa	CDS	102695596	102695694	.	-	2	ID=cds-44824;Parent=PASSSERD01665.5;ae=false;de=true;minCov=1;pc=1
1	GeMoMa	CDS	102702436	102702454	.	-	0	ID=cds-44823;Parent=PASSSERD01665.5;de=false;minCov=0;pc=0
1	AnnotationFinalizer_	three_prime_UTR	102617801	102620345	.	-	.	ID=three_prime_utr-4757;Parent=PASSSERD01665.5
1	GeMoMa	mRNA	102617801	102702454	3215	-	.	ID=PASSSERD01665.6;Parent=PASSSERD01665;aa=635;alternative="onychos_gene-DMD";avgCov=829.9013;bestScore=3215;ce=16;evidence=2;iAA=0.9764;lpm=616;maxGap=12;maxScore=3258;minCov=0;minSplitReads=0;nps=0;oldID=montanus_rna-XM_039714189.1_R0;pAA=0.9795;prediction=0;raa=623;rce=16;ref-gene=montanus_gene-DMD;start=M;stop=*;sumWeight=1.8;tae=0.9333;tde=0.9333;tie=0.9333;tpc=0.99
1	GeMoMa	exon	102617801	102620443	.	-	.	ID=nbis-exon-49100;Parent=PASSSERD01665.6;de=false;minCov=0;pc=0
1	GeMoMa	exon	102634203	102634295	.	-	.	ID=nbis-exon-49101;Parent=PASSSERD01665.6;de=false;minCov=0;pc=0
1	GeMoMa	exon	102638230	102638353	.	-	.	ID=nbis-exon-49102;Parent=PASSSERD01665.6;de=false;minCov=0;pc=0
1	GeMoMa	exon	102639222	102639465	.	-	.	ID=nbis-exon-49103;Parent=PASSSERD01665.6;de=false;minCov=0;pc=0
1	GeMoMa	exon	102645786	102645944	.	-	.	ID=nbis-exon-49104;Parent=PASSSERD01665.6;de=false;minCov=0;pc=0
1	GeMoMa	exon	102649007	102649072	.	-	.	ID=nbis-exon-49105;Parent=PASSSERD01665.6;de=false;minCov=0;pc=0
1	GeMoMa	exon	102650370	102650435	.	-	.	ID=nbis-exon-49106;Parent=PASSSERD01665.6;de=false;minCov=0;pc=0
1	GeMoMa	exon	102655685	102655821	.	-	.	ID=nbis-exon-49107;Parent=PASSSERD01665.6;de=false;minCov=0;pc=0
1	GeMoMa	exon	102660770	102660881	.	-	.	ID=nbis-exon-49108;Parent=PASSSERD01665.6;de=false;minCov=0;pc=0
1	GeMoMa	exon	102662956	102663122	.	-	.	ID=nbis-exon-49109;Parent=PASSSERD01665.6;de=false;minCov=0;pc=0
1	GeMoMa	exon	102671360	102671517	.	-	.	ID=nbis-exon-49110;Parent=PASSSERD01665.6;de=false;minCov=0;pc=0
1	GeMoMa	exon	102674093	102674178	.	-	.	ID=nbis-exon-49111;Parent=PASSSERD01665.6;de=false;minCov=0;pc=0
1	GeMoMa	exon	102677556	102677757	.	-	.	ID=nbis-exon-49112;Parent=PASSSERD01665.6;de=false;minCov=0;pc=0
1	GeMoMa	exon	102685338	102685412	.	-	.	ID=nbis-exon-49113;Parent=PASSSERD01665.6;de=false;minCov=0;pc=0
1	GeMoMa	exon	102695596	102695694	.	-	.	ID=nbis-exon-49114;Parent=PASSSERD01665.6;de=false;minCov=0;pc=0
1	GeMoMa	exon	102702436	102702454	.	-	.	ID=nbis-exon-49115;Parent=PASSSERD01665.6;de=false;minCov=0;pc=0
1	GeMoMa	CDS	102620346	102620443	.	-	2	ID=cds-44855;Parent=PASSSERD01665.6;ae=true;minCov=1218;pc=1
1	GeMoMa	CDS	102634203	102634295	.	-	2	ID=cds-44854;Parent=PASSSERD01665.6;ae=true;de=true;minCov=921;pc=1
1	GeMoMa	CDS	102638230	102638353	.	-	0	ID=cds-44853;Parent=PASSSERD01665.6;ae=true;de=true;minCov=920;pc=1
1	GeMoMa	CDS	102639222	102639465	.	-	1	ID=cds-44852;Parent=PASSSERD01665.6;ae=true;de=true;minCov=745;pc=1
1	GeMoMa	CDS	102645786	102645944	.	-	1	ID=cds-44851;Parent=PASSSERD01665.6;ae=true;de=true;minCov=904;pc=1
1	GeMoMa	CDS	102649007	102649072	.	-	1	ID=cds-44850;Parent=PASSSERD01665.6;ae=true;de=true;minCov=1157;pc=1
1	GeMoMa	CDS	102650370	102650435	.	-	1	ID=cds-44849;Parent=PASSSERD01665.6;ae=true;de=true;minCov=1001;pc=1
1	GeMoMa	CDS	102655685	102655821	.	-	0	ID=cds-44848;Parent=PASSSERD01665.6;ae=true;de=true;minCov=775;pc=1
1	GeMoMa	CDS	102660770	102660881	.	-	1	ID=cds-44847;Parent=PASSSERD01665.6;ae=true;de=true;minCov=747;pc=1
1	GeMoMa	CDS	102662956	102663122	.	-	0	ID=cds-44846;Parent=PASSSERD01665.6;ae=true;de=true;minCov=465;pc=1
1	GeMoMa	CDS	102671360	102671517	.	-	2	ID=cds-44845;Parent=PASSSERD01665.6;ae=true;de=true;minCov=355;pc=1
1	GeMoMa	CDS	102674093	102674178	.	-	1	ID=cds-44844;Parent=PASSSERD01665.6;ae=true;de=true;minCov=460;pc=1
1	GeMoMa	CDS	102677556	102677757	.	-	2	ID=cds-44843;Parent=PASSSERD01665.6;ae=true;de=true;minCov=607;pc=1
1	GeMoMa	CDS	102685338	102685412	.	-	2	ID=cds-44842;Parent=PASSSERD01665.6;ae=true;de=true;minCov=591;pc=1
1	GeMoMa	CDS	102695596	102695694	.	-	2	ID=cds-44841;Parent=PASSSERD01665.6;ae=false;de=true;minCov=1;pc=1
1	GeMoMa	CDS	102702436	102702454	.	-	0	ID=cds-44840;Parent=PASSSERD01665.6;de=false;minCov=0;pc=0
1	AnnotationFinalizer_	three_prime_UTR	102617801	102620345	.	-	.	ID=three_prime_utr-4758;Parent=PASSSERD01665.6
1	GeMoMa	mRNA	102617801	102702454	3198	-	.	ID=PASSSERD01665.7;Parent=PASSSERD01665;aa=630;alternative="onychos_gene-DMD";avgCov=794.9614;bestScore=3198;ce=18;evidence=2;iAA=0.9762;lpm=611;maxGap=12;maxScore=3241;minCov=0;minSplitReads=0;nps=0;oldID=montanus_rna-XM_039714190.1_R0;pAA=0.9794;prediction=0;raa=618;rce=18;ref-gene=montanus_gene-DMD;start=M;stop=*;sumWeight=1.8;tae=0.9412;tde=0.9412;tie=0.9412;tpc=0.9899
1	GeMoMa	exon	102617801	102620443	.	-	.	ID=nbis-exon-49116;Parent=PASSSERD01665.7;de=false;minCov=0;pc=0
1	GeMoMa	exon	102626242	102626273	.	-	.	ID=nbis-exon-49117;Parent=PASSSERD01665.7;de=false;minCov=0;pc=0
1	GeMoMa	exon	102634203	102634295	.	-	.	ID=nbis-exon-49118;Parent=PASSSERD01665.7;de=false;minCov=0;pc=0
1	GeMoMa	exon	102638230	102638353	.	-	.	ID=nbis-exon-49119;Parent=PASSSERD01665.7;de=false;minCov=0;pc=0
1	GeMoMa	exon	102639222	102639465	.	-	.	ID=nbis-exon-49120;Parent=PASSSERD01665.7;de=false;minCov=0;pc=0
1	GeMoMa	exon	102645786	102645944	.	-	.	ID=nbis-exon-49121;Parent=PASSSERD01665.7;de=false;minCov=0;pc=0
1	GeMoMa	exon	102649007	102649072	.	-	.	ID=nbis-exon-49122;Parent=PASSSERD01665.7;de=false;minCov=0;pc=0
1	GeMoMa	exon	102650370	102650435	.	-	.	ID=nbis-exon-49123;Parent=PASSSERD01665.7;de=false;minCov=0;pc=0
1	GeMoMa	exon	102654902	102654940	.	-	.	ID=nbis-exon-49124;Parent=PASSSERD01665.7;de=false;minCov=0;pc=0
1	GeMoMa	exon	102655685	102655821	.	-	.	ID=nbis-exon-49125;Parent=PASSSERD01665.7;de=false;minCov=0;pc=0
1	GeMoMa	exon	102660770	102660881	.	-	.	ID=nbis-exon-49126;Parent=PASSSERD01665.7;de=false;minCov=0;pc=0
1	GeMoMa	exon	102662956	102663122	.	-	.	ID=nbis-exon-49127;Parent=PASSSERD01665.7;de=false;minCov=0;pc=0
1	GeMoMa	exon	102671360	102671517	.	-	.	ID=nbis-exon-49128;Parent=PASSSERD01665.7;de=false;minCov=0;pc=0
1	GeMoMa	exon	102674093	102674178	.	-	.	ID=nbis-exon-49129;Parent=PASSSERD01665.7;de=false;minCov=0;pc=0
1	GeMoMa	exon	102677556	102677757	.	-	.	ID=nbis-exon-49130;Parent=PASSSERD01665.7;de=false;minCov=0;pc=0
1	GeMoMa	exon	102685338	102685412	.	-	.	ID=nbis-exon-49131;Parent=PASSSERD01665.7;de=false;minCov=0;pc=0
1	GeMoMa	exon	102695596	102695694	.	-	.	ID=nbis-exon-49132;Parent=PASSSERD01665.7;de=false;minCov=0;pc=0
1	GeMoMa	exon	102702436	102702454	.	-	.	ID=nbis-exon-49133;Parent=PASSSERD01665.7;de=false;minCov=0;pc=0
1	GeMoMa	CDS	102620432	102620443	.	-	0	ID=cds-44873;Parent=PASSSERD01665.7;ae=true;minCov=1218;pc=1
1	GeMoMa	CDS	102626242	102626273	.	-	2	ID=cds-44872;Parent=PASSSERD01665.7;ae=true;de=true;minCov=611;pc=1
1	GeMoMa	CDS	102634203	102634295	.	-	2	ID=cds-44871;Parent=PASSSERD01665.7;ae=true;de=true;minCov=921;pc=1
1	GeMoMa	CDS	102638230	102638353	.	-	0	ID=cds-44870;Parent=PASSSERD01665.7;ae=true;de=true;minCov=920;pc=1
1	GeMoMa	CDS	102639222	102639465	.	-	1	ID=cds-44869;Parent=PASSSERD01665.7;ae=true;de=true;minCov=745;pc=1
1	GeMoMa	CDS	102645786	102645944	.	-	1	ID=cds-44868;Parent=PASSSERD01665.7;ae=true;de=true;minCov=904;pc=1
1	GeMoMa	CDS	102649007	102649072	.	-	1	ID=cds-44867;Parent=PASSSERD01665.7;ae=true;de=true;minCov=1157;pc=1
1	GeMoMa	CDS	102650370	102650435	.	-	1	ID=cds-44866;Parent=PASSSERD01665.7;ae=true;de=true;minCov=1001;pc=1
1	GeMoMa	CDS	102654902	102654940	.	-	1	ID=cds-44865;Parent=PASSSERD01665.7;ae=true;de=true;minCov=428;pc=1
1	GeMoMa	CDS	102655685	102655821	.	-	0	ID=cds-44864;Parent=PASSSERD01665.7;ae=true;de=true;minCov=775;pc=1
1	GeMoMa	CDS	102660770	102660881	.	-	1	ID=cds-44863;Parent=PASSSERD01665.7;ae=true;de=true;minCov=747;pc=1
1	GeMoMa	CDS	102662956	102663122	.	-	0	ID=cds-44862;Parent=PASSSERD01665.7;ae=true;de=true;minCov=465;pc=1
1	GeMoMa	CDS	102671360	102671517	.	-	2	ID=cds-44861;Parent=PASSSERD01665.7;ae=true;de=true;minCov=355;pc=1
1	GeMoMa	CDS	102674093	102674178	.	-	1	ID=cds-44860;Parent=PASSSERD01665.7;ae=true;de=true;minCov=460;pc=1
1	GeMoMa	CDS	102677556	102677757	.	-	2	ID=cds-44859;Parent=PASSSERD01665.7;ae=true;de=true;minCov=607;pc=1
1	GeMoMa	CDS	102685338	102685412	.	-	2	ID=cds-44858;Parent=PASSSERD01665.7;ae=true;de=true;minCov=591;pc=1
1	GeMoMa	CDS	102695596	102695694	.	-	2	ID=cds-44857;Parent=PASSSERD01665.7;ae=false;de=true;minCov=1;pc=1
1	GeMoMa	CDS	102702436	102702454	.	-	0	ID=cds-44856;Parent=PASSSERD01665.7;de=false;minCov=0;pc=0
1	AnnotationFinalizer_	three_prime_UTR	102617801	102620431	.	-	.	ID=three_prime_utr-4759;Parent=PASSSERD01665.7
1	GeMoMa	mRNA	102617801	102702454	3126	-	.	ID=PASSSERD01665.8;Parent=PASSSERD01665;aa=617;alternative="onychos_gene-DMD";avgCov=801.4808;bestScore=3126;ce=17;evidence=2;iAA=0.9757;lpm=598;maxGap=12;maxScore=3169;minCov=0;minSplitReads=0;nps=0;oldID=montanus_rna-XM_039714191.1_R0;pAA=0.9789;prediction=0;raa=605;rce=17;ref-gene=montanus_gene-DMD;start=M;stop=*;sumWeight=1.8;tae=0.9375;tde=0.9375;tie=0.9375;tpc=0.9897
1	GeMoMa	exon	102617801	102620443	.	-	.	ID=nbis-exon-49134;Parent=PASSSERD01665.8;de=false;minCov=0;pc=0
1	GeMoMa	exon	102626242	102626273	.	-	.	ID=nbis-exon-49135;Parent=PASSSERD01665.8;de=false;minCov=0;pc=0
1	GeMoMa	exon	102634203	102634295	.	-	.	ID=nbis-exon-49136;Parent=PASSSERD01665.8;de=false;minCov=0;pc=0
1	GeMoMa	exon	102638230	102638353	.	-	.	ID=nbis-exon-49137;Parent=PASSSERD01665.8;de=false;minCov=0;pc=0
1	GeMoMa	exon	102639222	102639465	.	-	.	ID=nbis-exon-49138;Parent=PASSSERD01665.8;de=false;minCov=0;pc=0
1	GeMoMa	exon	102645786	102645944	.	-	.	ID=nbis-exon-49139;Parent=PASSSERD01665.8;de=false;minCov=0;pc=0
1	GeMoMa	exon	102649007	102649072	.	-	.	ID=nbis-exon-49140;Parent=PASSSERD01665.8;de=false;minCov=0;pc=0
1	GeMoMa	exon	102650370	102650435	.	-	.	ID=nbis-exon-49141;Parent=PASSSERD01665.8;de=false;minCov=0;pc=0
1	GeMoMa	exon	102655685	102655821	.	-	.	ID=nbis-exon-49142;Parent=PASSSERD01665.8;de=false;minCov=0;pc=0
1	GeMoMa	exon	102660770	102660881	.	-	.	ID=nbis-exon-49143;Parent=PASSSERD01665.8;de=false;minCov=0;pc=0
1	GeMoMa	exon	102662956	102663122	.	-	.	ID=nbis-exon-49144;Parent=PASSSERD01665.8;de=false;minCov=0;pc=0
1	GeMoMa	exon	102671360	102671517	.	-	.	ID=nbis-exon-49145;Parent=PASSSERD01665.8;de=false;minCov=0;pc=0
1	GeMoMa	exon	102674093	102674178	.	-	.	ID=nbis-exon-49146;Parent=PASSSERD01665.8;de=false;minCov=0;pc=0
1	GeMoMa	exon	102677556	102677757	.	-	.	ID=nbis-exon-49147;Parent=PASSSERD01665.8;de=false;minCov=0;pc=0
1	GeMoMa	exon	102685338	102685412	.	-	.	ID=nbis-exon-49148;Parent=PASSSERD01665.8;de=false;minCov=0;pc=0
1	GeMoMa	exon	102695596	102695694	.	-	.	ID=nbis-exon-49149;Parent=PASSSERD01665.8;de=false;minCov=0;pc=0
1	GeMoMa	exon	102702436	102702454	.	-	.	ID=nbis-exon-49150;Parent=PASSSERD01665.8;de=false;minCov=0;pc=0
1	GeMoMa	CDS	102620432	102620443	.	-	0	ID=cds-44890;Parent=PASSSERD01665.8;ae=true;minCov=1218;pc=1
1	GeMoMa	CDS	102626242	102626273	.	-	2	ID=cds-44889;Parent=PASSSERD01665.8;ae=true;de=true;minCov=611;pc=1
1	GeMoMa	CDS	102634203	102634295	.	-	2	ID=cds-44888;Parent=PASSSERD01665.8;ae=true;de=true;minCov=921;pc=1
1	GeMoMa	CDS	102638230	102638353	.	-	0	ID=cds-44887;Parent=PASSSERD01665.8;ae=true;de=true;minCov=920;pc=1
1	GeMoMa	CDS	102639222	102639465	.	-	1	ID=cds-44886;Parent=PASSSERD01665.8;ae=true;de=true;minCov=745;pc=1
1	GeMoMa	CDS	102645786	102645944	.	-	1	ID=cds-44885;Parent=PASSSERD01665.8;ae=true;de=true;minCov=904;pc=1
1	GeMoMa	CDS	102649007	102649072	.	-	1	ID=cds-44884;Parent=PASSSERD01665.8;ae=true;de=true;minCov=1157;pc=1
1	GeMoMa	CDS	102650370	102650435	.	-	1	ID=cds-44883;Parent=PASSSERD01665.8;ae=true;de=true;minCov=1001;pc=1
1	GeMoMa	CDS	102655685	102655821	.	-	0	ID=cds-44882;Parent=PASSSERD01665.8;ae=true;de=true;minCov=775;pc=1
1	GeMoMa	CDS	102660770	102660881	.	-	1	ID=cds-44881;Parent=PASSSERD01665.8;ae=true;de=true;minCov=747;pc=1
1	GeMoMa	CDS	102662956	102663122	.	-	0	ID=cds-44880;Parent=PASSSERD01665.8;ae=true;de=true;minCov=465;pc=1
1	GeMoMa	CDS	102671360	102671517	.	-	2	ID=cds-44879;Parent=PASSSERD01665.8;ae=true;de=true;minCov=355;pc=1
1	GeMoMa	CDS	102674093	102674178	.	-	1	ID=cds-44878;Parent=PASSSERD01665.8;ae=true;de=true;minCov=460;pc=1
1	GeMoMa	CDS	102677556	102677757	.	-	2	ID=cds-44877;Parent=PASSSERD01665.8;ae=true;de=true;minCov=607;pc=1
1	GeMoMa	CDS	102685338	102685412	.	-	2	ID=cds-44876;Parent=PASSSERD01665.8;ae=true;de=true;minCov=591;pc=1
1	GeMoMa	CDS	102695596	102695694	.	-	2	ID=cds-44875;Parent=PASSSERD01665.8;ae=false;de=true;minCov=1;pc=1
1	GeMoMa	CDS	102702436	102702454	.	-	0	ID=cds-44874;Parent=PASSSERD01665.8;de=false;minCov=0;pc=0
1	AnnotationFinalizer_	three_prime_UTR	102617801	102620431	.	-	.	ID=three_prime_utr-4760;Parent=PASSSERD01665.8
1	GeMoMa	mRNA	102617801	103320240	10082	-	.	ID=PASSSERD01665.3;Parent=PASSSERD01665;aa=1958;alternative="onychos_gene-DMD";avgCov=579.1265;bestScore=10082;ce=42;evidence=2;iAA=0.9969;lpm=1360;maxGap=0;maxScore=10106;minCov=184;minSplitReads=0;nps=0;oldID=montanus_rna-XM_039714184.1_R0;pAA=0.998;prediction=0;raa=1958;rce=42;ref-gene=montanus_gene-DMD;start=M;stop=*;sumWeight=1.8;tae=0.7561;tde=0.7317;tie=0.7317;tpc=1
1	GeMoMa	exon	102617801	102620443	.	-	.	ID=nbis-exon-48941;Parent=PASSSERD01665.3;de=true;minCov=184;pc=1
1	GeMoMa	exon	102634203	102634295	.	-	.	ID=nbis-exon-48942;Parent=PASSSERD01665.3;de=true;minCov=184;pc=1
1	GeMoMa	exon	102638230	102638353	.	-	.	ID=nbis-exon-48943;Parent=PASSSERD01665.3;de=true;minCov=184;pc=1
1	GeMoMa	exon	102639222	102639465	.	-	.	ID=nbis-exon-48944;Parent=PASSSERD01665.3;de=true;minCov=184;pc=1
1	GeMoMa	exon	102645786	102645944	.	-	.	ID=nbis-exon-48945;Parent=PASSSERD01665.3;de=true;minCov=184;pc=1
1	GeMoMa	exon	102649007	102649072	.	-	.	ID=nbis-exon-48946;Parent=PASSSERD01665.3;de=true;minCov=184;pc=1
1	GeMoMa	exon	102650370	102650435	.	-	.	ID=nbis-exon-48947;Parent=PASSSERD01665.3;de=true;minCov=184;pc=1
1	GeMoMa	exon	102654902	102654940	.	-	.	ID=nbis-exon-48948;Parent=PASSSERD01665.3;de=true;minCov=184;pc=1
1	GeMoMa	exon	102655685	102655821	.	-	.	ID=nbis-exon-48949;Parent=PASSSERD01665.3;de=true;minCov=184;pc=1
1	GeMoMa	exon	102660770	102660881	.	-	.	ID=nbis-exon-48950;Parent=PASSSERD01665.3;de=true;minCov=184;pc=1
1	GeMoMa	exon	102662956	102663122	.	-	.	ID=nbis-exon-48951;Parent=PASSSERD01665.3;de=true;minCov=184;pc=1
1	GeMoMa	exon	102671360	102671517	.	-	.	ID=nbis-exon-48952;Parent=PASSSERD01665.3;de=true;minCov=184;pc=1
1	GeMoMa	exon	102674093	102674178	.	-	.	ID=nbis-exon-48953;Parent=PASSSERD01665.3;de=true;minCov=184;pc=1
1	GeMoMa	exon	102677556	102677757	.	-	.	ID=nbis-exon-48954;Parent=PASSSERD01665.3;de=true;minCov=184;pc=1
1	GeMoMa	exon	102685338	102685412	.	-	.	ID=nbis-exon-48955;Parent=PASSSERD01665.3;de=true;minCov=184;pc=1
1	GeMoMa	exon	102695596	102695657	.	-	.	ID=nbis-exon-48956;Parent=PASSSERD01665.3;de=true;minCov=184;pc=1
1	GeMoMa	exon	102733400	102733460	.	-	.	ID=nbis-exon-48957;Parent=PASSSERD01665.3;de=true;minCov=184;pc=1
1	GeMoMa	exon	102745776	102745854	.	-	.	ID=nbis-exon-48958;Parent=PASSSERD01665.3;de=true;minCov=184;pc=1
1	GeMoMa	exon	102778055	102778201	.	-	.	ID=nbis-exon-48959;Parent=PASSSERD01665.3;de=true;minCov=184;pc=1
1	GeMoMa	exon	102800378	102800646	.	-	.	ID=nbis-exon-48960;Parent=PASSSERD01665.3;de=true;minCov=184;pc=1
1	GeMoMa	exon	102801313	102801433	.	-	.	ID=nbis-exon-48961;Parent=PASSSERD01665.3;de=true;minCov=184;pc=1
1	GeMoMa	exon	102808603	102808759	.	-	.	ID=nbis-exon-48962;Parent=PASSSERD01665.3;de=true;minCov=184;pc=1
1	GeMoMa	exon	102812662	102812834	.	-	.	ID=nbis-exon-48963;Parent=PASSSERD01665.3;de=true;minCov=184;pc=1
1	GeMoMa	exon	102856399	102856588	.	-	.	ID=nbis-exon-48964;Parent=PASSSERD01665.3;de=true;minCov=184;pc=1
1	GeMoMa	exon	102876262	102876416	.	-	.	ID=nbis-exon-48965;Parent=PASSSERD01665.3;de=true;minCov=184;pc=1
1	GeMoMa	exon	102883362	102883573	.	-	.	ID=nbis-exon-48966;Parent=PASSSERD01665.3;de=true;minCov=184;pc=1
1	GeMoMa	exon	102905503	102905620	.	-	.	ID=nbis-exon-48967;Parent=PASSSERD01665.3;de=true;minCov=184;pc=1
1	GeMoMa	exon	102938021	102938256	.	-	.	ID=nbis-exon-48968;Parent=PASSSERD01665.3;de=true;minCov=184;pc=1
1	GeMoMa	exon	102954582	102954690	.	-	.	ID=nbis-exon-48969;Parent=PASSSERD01665.3;de=true;minCov=184;pc=1
1	GeMoMa	exon	102959891	102959992	.	-	.	ID=nbis-exon-48970;Parent=PASSSERD01665.3;de=true;minCov=184;pc=1
1	GeMoMa	exon	102980871	102981035	.	-	.	ID=nbis-exon-48971;Parent=PASSSERD01665.3;de=true;minCov=184;pc=1
1	GeMoMa	exon	102993784	102993933	.	-	.	ID=nbis-exon-48972;Parent=PASSSERD01665.3;de=true;minCov=184;pc=1
1	GeMoMa	exon	102995939	102996086	.	-	.	ID=nbis-exon-48973;Parent=PASSSERD01665.3;de=true;minCov=184;pc=1
1	GeMoMa	exon	103008162	103008337	.	-	.	ID=nbis-exon-48974;Parent=PASSSERD01665.3;de=true;minCov=184;pc=1
1	GeMoMa	exon	103152699	103152849	.	-	.	ID=nbis-exon-48975;Parent=PASSSERD01665.3;de=true;minCov=184;pc=1
1	GeMoMa	exon	103181947	103182119	.	-	.	ID=nbis-exon-48976;Parent=PASSSERD01665.3;de=true;minCov=184;pc=1
1	GeMoMa	exon	103188573	103188767	.	-	.	ID=nbis-exon-48977;Parent=PASSSERD01665.3;de=true;minCov=184;pc=1
1	GeMoMa	exon	103202646	103202828	.	-	.	ID=nbis-exon-48978;Parent=PASSSERD01665.3;de=true;minCov=184;pc=1
1	GeMoMa	exon	103203772	103203924	.	-	.	ID=nbis-exon-48979;Parent=PASSSERD01665.3;de=true;minCov=184;pc=1
1	GeMoMa	exon	103205831	103205968	.	-	.	ID=nbis-exon-48980;Parent=PASSSERD01665.3;de=true;minCov=184;pc=1
1	GeMoMa	exon	103207468	103207590	.	-	.	ID=nbis-exon-48981;Parent=PASSSERD01665.3;de=true;minCov=184;pc=1
1	GeMoMa	exon	103210979	103211149	.	-	.	ID=nbis-exon-48982;Parent=PASSSERD01665.3;de=true;minCov=184;pc=1
1	GeMoMa	exon	103212759	103212887	.	-	.	ID=nbis-exon-48983;Parent=PASSSERD01665.3;de=true;minCov=184;pc=1
1	GeMoMa	exon	103214852	103215031	.	-	.	ID=nbis-exon-48984;Parent=PASSSERD01665.3;de=true;minCov=184;pc=1
1	GeMoMa	exon	103224128	103224298	.	-	.	ID=nbis-exon-48985;Parent=PASSSERD01665.3;de=true;minCov=184;pc=1
1	GeMoMa	exon	103227712	103227867	.	-	.	ID=nbis-exon-48986;Parent=PASSSERD01665.3;de=true;minCov=184;pc=1
1	GeMoMa	exon	103229472	103229645	.	-	.	ID=nbis-exon-48987;Parent=PASSSERD01665.3;de=true;minCov=184;pc=1
1	GeMoMa	exon	103233176	103233286	.	-	.	ID=nbis-exon-48988;Parent=PASSSERD01665.3;de=true;minCov=184;pc=1
1	GeMoMa	exon	103239569	103239730	.	-	.	ID=nbis-exon-48989;Parent=PASSSERD01665.3;de=true;minCov=184;pc=1
1	GeMoMa	exon	103247105	103247254	.	-	.	ID=nbis-exon-48990;Parent=PASSSERD01665.3;de=true;minCov=184;pc=1
1	GeMoMa	exon	103248008	103248142	.	-	.	ID=nbis-exon-48991;Parent=PASSSERD01665.3;de=true;minCov=184;pc=1
1	GeMoMa	exon	103249690	103249872	.	-	.	ID=nbis-exon-48992;Parent=PASSSERD01665.3;de=true;minCov=184;pc=1
1	GeMoMa	exon	103251775	103251945	.	-	.	ID=nbis-exon-48993;Parent=PASSSERD01665.3;de=true;minCov=184;pc=1
1	GeMoMa	exon	103254141	103254296	.	-	.	ID=nbis-exon-48994;Parent=PASSSERD01665.3;de=true;minCov=184;pc=1
1	GeMoMa	exon	103255312	103255425	.	-	.	ID=nbis-exon-48995;Parent=PASSSERD01665.3;de=true;minCov=184;pc=1
1	GeMoMa	exon	103257805	103258017	.	-	.	ID=nbis-exon-48996;Parent=PASSSERD01665.3;de=true;minCov=184;pc=1
1	GeMoMa	exon	103258993	103259138	.	-	.	ID=nbis-exon-48997;Parent=PASSSERD01665.3;de=true;minCov=184;pc=1
1	GeMoMa	exon	103266475	103266655	.	-	.	ID=nbis-exon-48998;Parent=PASSSERD01665.3;de=true;minCov=184;pc=1
1	GeMoMa	exon	103268381	103268622	.	-	.	ID=nbis-exon-48999;Parent=PASSSERD01665.3;de=true;minCov=184;pc=1
1	GeMoMa	exon	103275965	103276052	.	-	.	ID=nbis-exon-49000;Parent=PASSSERD01665.3;de=true;minCov=184;pc=1
1	GeMoMa	exon	103283683	103283806	.	-	.	ID=nbis-exon-49001;Parent=PASSSERD01665.3;de=true;minCov=184;pc=1
1	GeMoMa	exon	103293148	103293323	.	-	.	ID=nbis-exon-49002;Parent=PASSSERD01665.3;de=true;minCov=184;pc=1
1	GeMoMa	exon	103299185	103299364	.	-	.	ID=nbis-exon-49003;Parent=PASSSERD01665.3;de=true;minCov=184;pc=1
1	GeMoMa	exon	103304841	103304948	.	-	.	ID=nbis-exon-49004;Parent=PASSSERD01665.3;de=true;minCov=184;pc=1
1	GeMoMa	exon	103305103	103305204	.	-	.	ID=nbis-exon-49005;Parent=PASSSERD01665.3;de=true;minCov=184;pc=1
1	GeMoMa	exon	103310506	103310625	.	-	.	ID=nbis-exon-49006;Parent=PASSSERD01665.3;de=true;minCov=184;pc=1
1	GeMoMa	exon	103315587	103315737	.	-	.	ID=nbis-exon-49007;Parent=PASSSERD01665.3;de=true;minCov=184;pc=1
1	GeMoMa	exon	103319208	103319389	.	-	.	ID=nbis-exon-49008;Parent=PASSSERD01665.3;de=true;minCov=184;pc=1
1	GeMoMa	exon	103320055	103320240	.	-	.	ID=nbis-exon-49009;Parent=PASSSERD01665.3;de=true;minCov=184;pc=1
1	GeMoMa	CDS	102620346	102620443	.	-	2	ID=cds-44749;Parent=PASSSERD01665.3;ae=true;minCov=1218;pc=1
1	GeMoMa	CDS	102634203	102634295	.	-	2	ID=cds-44748;Parent=PASSSERD01665.3;ae=true;de=true;minCov=921;pc=1
1	GeMoMa	CDS	102638230	102638353	.	-	0	ID=cds-44747;Parent=PASSSERD01665.3;ae=true;de=true;minCov=920;pc=1
1	GeMoMa	CDS	102639222	102639465	.	-	1	ID=cds-44746;Parent=PASSSERD01665.3;ae=true;de=true;minCov=745;pc=1
1	GeMoMa	CDS	102645786	102645944	.	-	1	ID=cds-44745;Parent=PASSSERD01665.3;ae=true;de=true;minCov=904;pc=1
1	GeMoMa	CDS	102649007	102649072	.	-	1	ID=cds-44744;Parent=PASSSERD01665.3;ae=true;de=true;minCov=1157;pc=1
1	GeMoMa	CDS	102650370	102650435	.	-	1	ID=cds-44743;Parent=PASSSERD01665.3;ae=true;de=true;minCov=1001;pc=1
1	GeMoMa	CDS	102654902	102654940	.	-	1	ID=cds-44742;Parent=PASSSERD01665.3;ae=true;de=true;minCov=428;pc=1
1	GeMoMa	CDS	102655685	102655821	.	-	0	ID=cds-44741;Parent=PASSSERD01665.3;ae=true;de=true;minCov=775;pc=1
1	GeMoMa	CDS	102660770	102660881	.	-	1	ID=cds-44740;Parent=PASSSERD01665.3;ae=true;de=true;minCov=747;pc=1
1	GeMoMa	CDS	102662956	102663122	.	-	0	ID=cds-44739;Parent=PASSSERD01665.3;ae=true;de=true;minCov=465;pc=1
1	GeMoMa	CDS	102671360	102671517	.	-	2	ID=cds-44738;Parent=PASSSERD01665.3;ae=true;de=true;minCov=355;pc=1
1	GeMoMa	CDS	102674093	102674178	.	-	1	ID=cds-44737;Parent=PASSSERD01665.3;ae=true;de=true;minCov=460;pc=1
1	GeMoMa	CDS	102677556	102677757	.	-	2	ID=cds-44736;Parent=PASSSERD01665.3;ae=true;de=true;minCov=607;pc=1
1	GeMoMa	CDS	102685338	102685412	.	-	2	ID=cds-44735;Parent=PASSSERD01665.3;ae=true;de=true;minCov=591;pc=1
1	GeMoMa	CDS	102695596	102695657	.	-	1	ID=cds-44734;Parent=PASSSERD01665.3;ae=false;de=true;minCov=422;pc=1
1	GeMoMa	CDS	102733400	102733460	.	-	2	ID=cds-44733;Parent=PASSSERD01665.3;ae=true;de=false;minCov=409;pc=1
1	GeMoMa	CDS	102745776	102745854	.	-	0	ID=cds-44732;Parent=PASSSERD01665.3;ae=false;de=true;minCov=461;pc=1
1	GeMoMa	CDS	102778055	102778201	.	-	0	ID=cds-44731;Parent=PASSSERD01665.3;ae=false;de=false;minCov=454;pc=1
1	GeMoMa	CDS	102800378	102800646	.	-	2	ID=cds-44730;Parent=PASSSERD01665.3;ae=true;de=false;minCov=417;pc=1
1	GeMoMa	CDS	102801313	102801433	.	-	0	ID=cds-44729;Parent=PASSSERD01665.3;ae=true;de=true;minCov=416;pc=1
1	GeMoMa	CDS	102808603	102808759	.	-	1	ID=cds-44728;Parent=PASSSERD01665.3;ae=true;de=true;minCov=403;pc=1
1	GeMoMa	CDS	102812662	102812834	.	-	0	ID=cds-44727;Parent=PASSSERD01665.3;ae=true;de=true;minCov=342;pc=1
1	GeMoMa	CDS	102856399	102856588	.	-	1	ID=cds-44726;Parent=PASSSERD01665.3;ae=false;de=false;minCov=294;pc=1
1	GeMoMa	CDS	102876262	102876416	.	-	0	ID=cds-44725;Parent=PASSSERD01665.3;ae=true;de=false;minCov=301;pc=1
1	GeMoMa	CDS	102883362	102883573	.	-	2	ID=cds-44724;Parent=PASSSERD01665.3;ae=false;de=true;minCov=417;pc=1
1	GeMoMa	CDS	102905503	102905620	.	-	0	ID=cds-44723;Parent=PASSSERD01665.3;ae=false;de=false;minCov=344;pc=1
1	GeMoMa	CDS	102938021	102938256	.	-	2	ID=cds-44722;Parent=PASSSERD01665.3;ae=false;de=false;minCov=304;pc=1
1	GeMoMa	CDS	102954582	102954690	.	-	0	ID=cds-44721;Parent=PASSSERD01665.3;ae=true;de=false;minCov=267;pc=1
1	GeMoMa	CDS	102959891	102959992	.	-	0	ID=cds-44720;Parent=PASSSERD01665.3;ae=false;de=true;minCov=268;pc=1
1	GeMoMa	CDS	102980871	102981035	.	-	0	ID=cds-44719;Parent=PASSSERD01665.3;ae=true;de=false;minCov=383;pc=1
1	GeMoMa	CDS	102993784	102993933	.	-	0	ID=cds-44718;Parent=PASSSERD01665.3;ae=true;de=true;minCov=452;pc=1
1	GeMoMa	CDS	102995939	102996086	.	-	1	ID=cds-44717;Parent=PASSSERD01665.3;ae=true;de=true;minCov=711;pc=1
1	GeMoMa	CDS	103008162	103008337	.	-	0	ID=cds-44716;Parent=PASSSERD01665.3;ae=false;de=true;minCov=454;pc=1
1	GeMoMa	CDS	103152699	103152849	.	-	1	ID=cds-44715;Parent=PASSSERD01665.3;ae=false;de=false;minCov=397;pc=1
1	GeMoMa	CDS	103181947	103182119	.	-	0	ID=cds-44714;Parent=PASSSERD01665.3;ae=true;de=false;minCov=321;pc=1
1	GeMoMa	CDS	103188573	103188767	.	-	0	ID=cds-44713;Parent=PASSSERD01665.3;ae=true;de=true;minCov=299;pc=1
1	GeMoMa	CDS	103202646	103202828	.	-	0	ID=cds-44712;Parent=PASSSERD01665.3;ae=true;de=true;minCov=434;pc=1
1	GeMoMa	CDS	103203772	103203924	.	-	0	ID=cds-44711;Parent=PASSSERD01665.3;ae=true;de=true;minCov=486;pc=1
1	GeMoMa	CDS	103205831	103205968	.	-	0	ID=cds-44710;Parent=PASSSERD01665.3;ae=true;de=true;minCov=296;pc=1
1	GeMoMa	CDS	103207468	103207590	.	-	0	ID=cds-44709;Parent=PASSSERD01665.3;ae=true;de=true;minCov=239;pc=1
1	GeMoMa	CDS	103210979	103211080	.	-	0	ID=cds-44708;Parent=PASSSERD01665.3;de=true;minCov=184;pc=1
1	AnnotationFinalizer_	five_prime_UTR	103211081	103211149	.	-	.	ID=five_prime_utr-5796;Parent=PASSSERD01665.3
1	AnnotationFinalizer_	five_prime_UTR	103212759	103212887	.	-	.	ID=five_prime_utr-5795;Parent=PASSSERD01665.3
1	AnnotationFinalizer_	five_prime_UTR	103214852	103215031	.	-	.	ID=five_prime_utr-5794;Parent=PASSSERD01665.3
1	AnnotationFinalizer_	five_prime_UTR	103224128	103224298	.	-	.	ID=five_prime_utr-5793;Parent=PASSSERD01665.3
1	AnnotationFinalizer_	five_prime_UTR	103227712	103227867	.	-	.	ID=five_prime_utr-5792;Parent=PASSSERD01665.3
1	AnnotationFinalizer_	five_prime_UTR	103229472	103229645	.	-	.	ID=five_prime_utr-5791;Parent=PASSSERD01665.3
1	AnnotationFinalizer_	five_prime_UTR	103233176	103233286	.	-	.	ID=five_prime_utr-5790;Parent=PASSSERD01665.3
1	AnnotationFinalizer_	five_prime_UTR	103239569	103239730	.	-	.	ID=five_prime_utr-5789;Parent=PASSSERD01665.3
1	AnnotationFinalizer_	five_prime_UTR	103247105	103247254	.	-	.	ID=five_prime_utr-5788;Parent=PASSSERD01665.3
1	AnnotationFinalizer_	five_prime_UTR	103248008	103248142	.	-	.	ID=five_prime_utr-5787;Parent=PASSSERD01665.3
1	AnnotationFinalizer_	five_prime_UTR	103249690	103249872	.	-	.	ID=five_prime_utr-5786;Parent=PASSSERD01665.3
1	AnnotationFinalizer_	five_prime_UTR	103251775	103251945	.	-	.	ID=five_prime_utr-5785;Parent=PASSSERD01665.3
1	AnnotationFinalizer_	five_prime_UTR	103254141	103254296	.	-	.	ID=five_prime_utr-5784;Parent=PASSSERD01665.3
1	AnnotationFinalizer_	five_prime_UTR	103255312	103255425	.	-	.	ID=five_prime_utr-5783;Parent=PASSSERD01665.3
1	AnnotationFinalizer_	five_prime_UTR	103257805	103258017	.	-	.	ID=five_prime_utr-5782;Parent=PASSSERD01665.3
1	AnnotationFinalizer_	five_prime_UTR	103258993	103259138	.	-	.	ID=five_prime_utr-5781;Parent=PASSSERD01665.3
1	AnnotationFinalizer_	five_prime_UTR	103266475	103266655	.	-	.	ID=five_prime_utr-5780;Parent=PASSSERD01665.3
1	AnnotationFinalizer_	five_prime_UTR	103268381	103268622	.	-	.	ID=five_prime_utr-5779;Parent=PASSSERD01665.3
1	AnnotationFinalizer_	five_prime_UTR	103275965	103276052	.	-	.	ID=five_prime_utr-5778;Parent=PASSSERD01665.3
1	AnnotationFinalizer_	five_prime_UTR	103283683	103283806	.	-	.	ID=five_prime_utr-5777;Parent=PASSSERD01665.3
1	AnnotationFinalizer_	five_prime_UTR	103293148	103293323	.	-	.	ID=five_prime_utr-5776;Parent=PASSSERD01665.3
1	AnnotationFinalizer_	five_prime_UTR	103299185	103299364	.	-	.	ID=five_prime_utr-5775;Parent=PASSSERD01665.3
1	AnnotationFinalizer_	five_prime_UTR	103304841	103304948	.	-	.	ID=five_prime_utr-5774;Parent=PASSSERD01665.3
1	AnnotationFinalizer_	five_prime_UTR	103305103	103305204	.	-	.	ID=five_prime_utr-5773;Parent=PASSSERD01665.3
1	AnnotationFinalizer_	five_prime_UTR	103310506	103310625	.	-	.	ID=five_prime_utr-5772;Parent=PASSSERD01665.3
1	AnnotationFinalizer_	five_prime_UTR	103315587	103315737	.	-	.	ID=five_prime_utr-5771;Parent=PASSSERD01665.3
1	AnnotationFinalizer_	five_prime_UTR	103319208	103319389	.	-	.	ID=five_prime_utr-5770;Parent=PASSSERD01665.3
1	AnnotationFinalizer_	five_prime_UTR	103320055	103320240	.	-	.	ID=five_prime_utr-5769;Parent=PASSSERD01665.3
1	AnnotationFinalizer_	three_prime_UTR	102617801	102620345	.	-	.	ID=three_prime_utr-4756;Parent=PASSSERD01665.3
1	GeMoMa	mRNA	102617801	103589507	18966	-	.	ID=PASSSERD01665.1;Parent=PASSSERD01665;aa=3699;alternative="montanus_gene-DMD,onychos_gene-DMD";avgCov=425.3869;bestScore=18966;ce=78;evidence=3;iAA=1;lpm=3699;maxGap=0;maxScore=18966;minCov=108;minSplitReads=0;nps=0;oldID=passerold_transcript:ENSPDOT00000003294_R0;pAA=1;prediction=0;raa=3699;rce=78;ref-gene=passerold_gene:ENSPDOG00000002293;start=M;stop=*;sumWeight=2.6;tae=0.8182;tde=0.8312;tie=0.8052;tpc=1
1	GeMoMa	exon	102617801	102620443	.	-	.	ID=nbis-exon-48784;Parent=PASSSERD01665.1;de=true;minCov=209;pc=1
1	GeMoMa	exon	102634203	102634295	.	-	.	ID=nbis-exon-48785;Parent=PASSSERD01665.1;de=true;minCov=209;pc=1
1	GeMoMa	exon	102638230	102638353	.	-	.	ID=nbis-exon-48786;Parent=PASSSERD01665.1;de=true;minCov=209;pc=1
1	GeMoMa	exon	102639222	102639465	.	-	.	ID=nbis-exon-48787;Parent=PASSSERD01665.1;de=true;minCov=209;pc=1
1	GeMoMa	exon	102645786	102645944	.	-	.	ID=nbis-exon-48788;Parent=PASSSERD01665.1;de=true;minCov=209;pc=1
1	GeMoMa	exon	102649007	102649072	.	-	.	ID=nbis-exon-48789;Parent=PASSSERD01665.1;de=true;minCov=209;pc=1
1	GeMoMa	exon	102650370	102650435	.	-	.	ID=nbis-exon-48790;Parent=PASSSERD01665.1;de=true;minCov=209;pc=1
1	GeMoMa	exon	102654902	102654940	.	-	.	ID=nbis-exon-48791;Parent=PASSSERD01665.1;de=true;minCov=209;pc=1
1	GeMoMa	exon	102655685	102655821	.	-	.	ID=nbis-exon-48792;Parent=PASSSERD01665.1;de=true;minCov=209;pc=1
1	GeMoMa	exon	102660770	102660881	.	-	.	ID=nbis-exon-48793;Parent=PASSSERD01665.1;de=true;minCov=209;pc=1
1	GeMoMa	exon	102662956	102663122	.	-	.	ID=nbis-exon-48794;Parent=PASSSERD01665.1;de=true;minCov=209;pc=1
1	GeMoMa	exon	102671360	102671517	.	-	.	ID=nbis-exon-48795;Parent=PASSSERD01665.1;de=true;minCov=209;pc=1
1	GeMoMa	exon	102674093	102674178	.	-	.	ID=nbis-exon-48796;Parent=PASSSERD01665.1;de=true;minCov=209;pc=1
1	GeMoMa	exon	102677556	102677757	.	-	.	ID=nbis-exon-48797;Parent=PASSSERD01665.1;de=true;minCov=209;pc=1
1	GeMoMa	exon	102685338	102685412	.	-	.	ID=nbis-exon-48798;Parent=PASSSERD01665.1;de=true;minCov=209;pc=1
1	GeMoMa	exon	102695596	102695657	.	-	.	ID=nbis-exon-48799;Parent=PASSSERD01665.1;de=true;minCov=209;pc=1
1	GeMoMa	exon	102733400	102733460	.	-	.	ID=nbis-exon-48800;Parent=PASSSERD01665.1;de=true;minCov=209;pc=1
1	GeMoMa	exon	102745776	102745854	.	-	.	ID=nbis-exon-48801;Parent=PASSSERD01665.1;de=true;minCov=209;pc=1
1	GeMoMa	exon	102778055	102778201	.	-	.	ID=nbis-exon-48802;Parent=PASSSERD01665.1;de=true;minCov=209;pc=1
1	GeMoMa	exon	102800378	102800646	.	-	.	ID=nbis-exon-48803;Parent=PASSSERD01665.1;de=true;minCov=209;pc=1
1	GeMoMa	exon	102801313	102801433	.	-	.	ID=nbis-exon-48804;Parent=PASSSERD01665.1;de=true;minCov=209;pc=1
1	GeMoMa	exon	102808603	102808759	.	-	.	ID=nbis-exon-48805;Parent=PASSSERD01665.1;de=true;minCov=209;pc=1
1	GeMoMa	exon	102812662	102812834	.	-	.	ID=nbis-exon-48806;Parent=PASSSERD01665.1;de=true;minCov=209;pc=1
1	GeMoMa	exon	102856399	102856588	.	-	.	ID=nbis-exon-48807;Parent=PASSSERD01665.1;de=true;minCov=209;pc=1
1	GeMoMa	exon	102876262	102876416	.	-	.	ID=nbis-exon-48808;Parent=PASSSERD01665.1;de=true;minCov=209;pc=1
1	GeMoMa	exon	102883362	102883573	.	-	.	ID=nbis-exon-48809;Parent=PASSSERD01665.1;de=true;minCov=209;pc=1
1	GeMoMa	exon	102905503	102905620	.	-	.	ID=nbis-exon-48810;Parent=PASSSERD01665.1;de=true;minCov=209;pc=1
1	GeMoMa	exon	102938021	102938256	.	-	.	ID=nbis-exon-48811;Parent=PASSSERD01665.1;de=true;minCov=209;pc=1
1	GeMoMa	exon	102954582	102954690	.	-	.	ID=nbis-exon-48812;Parent=PASSSERD01665.1;de=true;minCov=209;pc=1
1	GeMoMa	exon	102959891	102959992	.	-	.	ID=nbis-exon-48813;Parent=PASSSERD01665.1;de=true;minCov=209;pc=1
1	GeMoMa	exon	102980871	102981035	.	-	.	ID=nbis-exon-48814;Parent=PASSSERD01665.1;de=true;minCov=209;pc=1
1	GeMoMa	exon	102993784	102993933	.	-	.	ID=nbis-exon-48815;Parent=PASSSERD01665.1;de=true;minCov=209;pc=1
1	GeMoMa	exon	102995939	102996086	.	-	.	ID=nbis-exon-48816;Parent=PASSSERD01665.1;de=true;minCov=209;pc=1
1	GeMoMa	exon	103008162	103008337	.	-	.	ID=nbis-exon-48817;Parent=PASSSERD01665.1;de=true;minCov=209;pc=1
1	GeMoMa	exon	103152699	103152849	.	-	.	ID=nbis-exon-48818;Parent=PASSSERD01665.1;de=true;minCov=209;pc=1
1	GeMoMa	exon	103181947	103182119	.	-	.	ID=nbis-exon-48819;Parent=PASSSERD01665.1;de=true;minCov=209;pc=1
1	GeMoMa	exon	103188573	103188767	.	-	.	ID=nbis-exon-48820;Parent=PASSSERD01665.1;de=true;minCov=209;pc=1
1	GeMoMa	exon	103202646	103202828	.	-	.	ID=nbis-exon-48821;Parent=PASSSERD01665.1;de=true;minCov=209;pc=1
1	GeMoMa	exon	103203772	103203924	.	-	.	ID=nbis-exon-48822;Parent=PASSSERD01665.1;de=true;minCov=209;pc=1
1	GeMoMa	exon	103205831	103205968	.	-	.	ID=nbis-exon-48823;Parent=PASSSERD01665.1;de=true;minCov=209;pc=1
1	GeMoMa	exon	103207468	103207590	.	-	.	ID=nbis-exon-48824;Parent=PASSSERD01665.1;de=true;minCov=209;pc=1
1	GeMoMa	exon	103210979	103211149	.	-	.	ID=nbis-exon-48825;Parent=PASSSERD01665.1;de=true;minCov=209;pc=1
1	GeMoMa	exon	103212759	103212887	.	-	.	ID=nbis-exon-48826;Parent=PASSSERD01665.1;de=true;minCov=209;pc=1
1	GeMoMa	exon	103214852	103215031	.	-	.	ID=nbis-exon-48827;Parent=PASSSERD01665.1;de=true;minCov=209;pc=1
1	GeMoMa	exon	103224128	103224298	.	-	.	ID=nbis-exon-48828;Parent=PASSSERD01665.1;de=true;minCov=209;pc=1
1	GeMoMa	exon	103227712	103227867	.	-	.	ID=nbis-exon-48829;Parent=PASSSERD01665.1;de=true;minCov=209;pc=1
1	GeMoMa	exon	103229472	103229645	.	-	.	ID=nbis-exon-48830;Parent=PASSSERD01665.1;de=true;minCov=209;pc=1
1	GeMoMa	exon	103233176	103233286	.	-	.	ID=nbis-exon-48831;Parent=PASSSERD01665.1;de=true;minCov=209;pc=1
1	GeMoMa	exon	103239569	103239730	.	-	.	ID=nbis-exon-48832;Parent=PASSSERD01665.1;de=true;minCov=209;pc=1
1	GeMoMa	exon	103247105	103247254	.	-	.	ID=nbis-exon-48833;Parent=PASSSERD01665.1;de=true;minCov=209;pc=1
1	GeMoMa	exon	103248008	103248142	.	-	.	ID=nbis-exon-48834;Parent=PASSSERD01665.1;de=true;minCov=209;pc=1
1	GeMoMa	exon	103249690	103249872	.	-	.	ID=nbis-exon-48835;Parent=PASSSERD01665.1;de=true;minCov=209;pc=1
1	GeMoMa	exon	103251775	103251945	.	-	.	ID=nbis-exon-48836;Parent=PASSSERD01665.1;de=true;minCov=209;pc=1
1	GeMoMa	exon	103254141	103254296	.	-	.	ID=nbis-exon-48837;Parent=PASSSERD01665.1;de=true;minCov=209;pc=1
1	GeMoMa	exon	103255312	103255425	.	-	.	ID=nbis-exon-48838;Parent=PASSSERD01665.1;de=true;minCov=209;pc=1
1	GeMoMa	exon	103257805	103258017	.	-	.	ID=nbis-exon-48839;Parent=PASSSERD01665.1;de=true;minCov=209;pc=1
1	GeMoMa	exon	103258993	103259138	.	-	.	ID=nbis-exon-48840;Parent=PASSSERD01665.1;de=true;minCov=209;pc=1
1	GeMoMa	exon	103266475	103266655	.	-	.	ID=nbis-exon-48841;Parent=PASSSERD01665.1;de=true;minCov=209;pc=1
1	GeMoMa	exon	103268381	103268622	.	-	.	ID=nbis-exon-48842;Parent=PASSSERD01665.1;de=true;minCov=209;pc=1
1	GeMoMa	exon	103275965	103276052	.	-	.	ID=nbis-exon-48843;Parent=PASSSERD01665.1;de=true;minCov=209;pc=1
1	GeMoMa	exon	103283683	103283806	.	-	.	ID=nbis-exon-48844;Parent=PASSSERD01665.1;de=true;minCov=209;pc=1
1	GeMoMa	exon	103293148	103293323	.	-	.	ID=nbis-exon-48845;Parent=PASSSERD01665.1;de=true;minCov=209;pc=1
1	GeMoMa	exon	103299185	103299364	.	-	.	ID=nbis-exon-48846;Parent=PASSSERD01665.1;de=true;minCov=209;pc=1
1	GeMoMa	exon	103304841	103304948	.	-	.	ID=nbis-exon-48847;Parent=PASSSERD01665.1;de=true;minCov=209;pc=1
1	GeMoMa	exon	103305103	103305204	.	-	.	ID=nbis-exon-48848;Parent=PASSSERD01665.1;de=true;minCov=209;pc=1
1	GeMoMa	exon	103310506	103310625	.	-	.	ID=nbis-exon-48849;Parent=PASSSERD01665.1;de=true;minCov=209;pc=1
1	GeMoMa	exon	103315587	103315737	.	-	.	ID=nbis-exon-48850;Parent=PASSSERD01665.1;de=true;minCov=209;pc=1
1	GeMoMa	exon	103319208	103319389	.	-	.	ID=nbis-exon-48851;Parent=PASSSERD01665.1;de=true;minCov=209;pc=1
1	GeMoMa	exon	103320055	103320240	.	-	.	ID=nbis-exon-48852;Parent=PASSSERD01665.1;de=true;minCov=209;pc=1
1	GeMoMa	exon	103339917	103340039	.	-	.	ID=nbis-exon-48853;Parent=PASSSERD01665.1;de=true;minCov=209;pc=1
1	GeMoMa	exon	103340987	103341165	.	-	.	ID=nbis-exon-48854;Parent=PASSSERD01665.1;de=true;minCov=209;pc=1
1	GeMoMa	exon	103378542	103378660	.	-	.	ID=nbis-exon-48855;Parent=PASSSERD01665.1;de=true;minCov=209;pc=1
1	GeMoMa	exon	103386970	103387142	.	-	.	ID=nbis-exon-48856;Parent=PASSSERD01665.1;de=true;minCov=209;pc=1
1	GeMoMa	exon	103394272	103394364	.	-	.	ID=nbis-exon-48857;Parent=PASSSERD01665.1;de=true;minCov=209;pc=1
1	GeMoMa	exon	103397288	103397365	.	-	.	ID=nbis-exon-48858;Parent=PASSSERD01665.1;de=true;minCov=209;pc=1
1	GeMoMa	exon	103398262	103398354	.	-	.	ID=nbis-exon-48859;Parent=PASSSERD01665.1;de=true;minCov=209;pc=1
1	GeMoMa	exon	103481428	103481489	.	-	.	ID=nbis-exon-48860;Parent=PASSSERD01665.1;de=true;minCov=209;pc=1
1	GeMoMa	exon	103589125	103589507	.	-	.	ID=nbis-exon-48861;Parent=PASSSERD01665.1;de=true;minCov=209;pc=1
1	GeMoMa	CDS	102620346	102620443	.	-	2	ID=cds-44628;Parent=PASSSERD01665.1;ae=true;minCov=1218;pc=1
1	GeMoMa	CDS	102634203	102634295	.	-	2	ID=cds-44627;Parent=PASSSERD01665.1;ae=true;de=true;minCov=921;pc=1
1	GeMoMa	CDS	102638230	102638353	.	-	0	ID=cds-44626;Parent=PASSSERD01665.1;ae=true;de=true;minCov=920;pc=1
1	GeMoMa	CDS	102639222	102639465	.	-	1	ID=cds-44625;Parent=PASSSERD01665.1;ae=true;de=true;minCov=745;pc=1
1	GeMoMa	CDS	102645786	102645944	.	-	1	ID=cds-44624;Parent=PASSSERD01665.1;ae=true;de=true;minCov=904;pc=1
1	GeMoMa	CDS	102649007	102649072	.	-	1	ID=cds-44623;Parent=PASSSERD01665.1;ae=true;de=true;minCov=1157;pc=1
1	GeMoMa	CDS	102650370	102650435	.	-	1	ID=cds-44622;Parent=PASSSERD01665.1;ae=true;de=true;minCov=1001;pc=1
1	GeMoMa	CDS	102654902	102654940	.	-	1	ID=cds-44621;Parent=PASSSERD01665.1;ae=true;de=true;minCov=428;pc=1
1	GeMoMa	CDS	102655685	102655821	.	-	0	ID=cds-44620;Parent=PASSSERD01665.1;ae=true;de=true;minCov=775;pc=1
1	GeMoMa	CDS	102660770	102660881	.	-	1	ID=cds-44619;Parent=PASSSERD01665.1;ae=true;de=true;minCov=747;pc=1
1	GeMoMa	CDS	102662956	102663122	.	-	0	ID=cds-44618;Parent=PASSSERD01665.1;ae=true;de=true;minCov=465;pc=1
1	GeMoMa	CDS	102671360	102671517	.	-	2	ID=cds-44617;Parent=PASSSERD01665.1;ae=true;de=true;minCov=355;pc=1
1	GeMoMa	CDS	102674093	102674178	.	-	1	ID=cds-44616;Parent=PASSSERD01665.1;ae=true;de=true;minCov=460;pc=1
1	GeMoMa	CDS	102677556	102677757	.	-	2	ID=cds-44615;Parent=PASSSERD01665.1;ae=true;de=true;minCov=607;pc=1
1	GeMoMa	CDS	102685338	102685412	.	-	2	ID=cds-44614;Parent=PASSSERD01665.1;ae=true;de=true;minCov=591;pc=1
1	GeMoMa	CDS	102695596	102695657	.	-	1	ID=cds-44613;Parent=PASSSERD01665.1;ae=false;de=true;minCov=422;pc=1
1	GeMoMa	CDS	102733400	102733460	.	-	2	ID=cds-44612;Parent=PASSSERD01665.1;ae=true;de=false;minCov=409;pc=1
1	GeMoMa	CDS	102745776	102745854	.	-	0	ID=cds-44611;Parent=PASSSERD01665.1;ae=false;de=true;minCov=461;pc=1
1	GeMoMa	CDS	102778055	102778201	.	-	0	ID=cds-44610;Parent=PASSSERD01665.1;ae=false;de=false;minCov=454;pc=1
1	GeMoMa	CDS	102800378	102800646	.	-	2	ID=cds-44609;Parent=PASSSERD01665.1;ae=true;de=false;minCov=417;pc=1
1	GeMoMa	CDS	102801313	102801433	.	-	0	ID=cds-44608;Parent=PASSSERD01665.1;ae=true;de=true;minCov=416;pc=1
1	GeMoMa	CDS	102808603	102808759	.	-	1	ID=cds-44607;Parent=PASSSERD01665.1;ae=true;de=true;minCov=403;pc=1
1	GeMoMa	CDS	102812662	102812834	.	-	0	ID=cds-44606;Parent=PASSSERD01665.1;ae=true;de=true;minCov=342;pc=1
1	GeMoMa	CDS	102856399	102856588	.	-	1	ID=cds-44605;Parent=PASSSERD01665.1;ae=false;de=false;minCov=294;pc=1
1	GeMoMa	CDS	102876262	102876416	.	-	0	ID=cds-44604;Parent=PASSSERD01665.1;ae=true;de=false;minCov=301;pc=1
1	GeMoMa	CDS	102883362	102883573	.	-	2	ID=cds-44603;Parent=PASSSERD01665.1;ae=false;de=true;minCov=417;pc=1
1	GeMoMa	CDS	102905503	102905620	.	-	0	ID=cds-44602;Parent=PASSSERD01665.1;ae=false;de=false;minCov=344;pc=1
1	GeMoMa	CDS	102938021	102938256	.	-	2	ID=cds-44601;Parent=PASSSERD01665.1;ae=false;de=false;minCov=304;pc=1
1	GeMoMa	CDS	102954582	102954690	.	-	0	ID=cds-44600;Parent=PASSSERD01665.1;ae=true;de=false;minCov=267;pc=1
1	GeMoMa	CDS	102959891	102959992	.	-	0	ID=cds-44599;Parent=PASSSERD01665.1;ae=false;de=true;minCov=268;pc=1
1	GeMoMa	CDS	102980871	102981035	.	-	0	ID=cds-44598;Parent=PASSSERD01665.1;ae=true;de=false;minCov=383;pc=1
1	GeMoMa	CDS	102993784	102993933	.	-	0	ID=cds-44597;Parent=PASSSERD01665.1;ae=true;de=true;minCov=452;pc=1
1	GeMoMa	CDS	102995939	102996086	.	-	1	ID=cds-44596;Parent=PASSSERD01665.1;ae=true;de=true;minCov=711;pc=1
1	GeMoMa	CDS	103008162	103008337	.	-	0	ID=cds-44595;Parent=PASSSERD01665.1;ae=false;de=true;minCov=454;pc=1
1	GeMoMa	CDS	103152699	103152849	.	-	1	ID=cds-44594;Parent=PASSSERD01665.1;ae=false;de=false;minCov=397;pc=1
1	GeMoMa	CDS	103181947	103182119	.	-	0	ID=cds-44593;Parent=PASSSERD01665.1;ae=true;de=false;minCov=321;pc=1
1	GeMoMa	CDS	103188573	103188767	.	-	0	ID=cds-44592;Parent=PASSSERD01665.1;ae=true;de=true;minCov=299;pc=1
1	GeMoMa	CDS	103202646	103202828	.	-	0	ID=cds-44591;Parent=PASSSERD01665.1;ae=true;de=true;minCov=434;pc=1
1	GeMoMa	CDS	103203772	103203924	.	-	0	ID=cds-44590;Parent=PASSSERD01665.1;ae=true;de=true;minCov=486;pc=1
1	GeMoMa	CDS	103205831	103205968	.	-	0	ID=cds-44589;Parent=PASSSERD01665.1;ae=true;de=true;minCov=296;pc=1
1	GeMoMa	CDS	103207468	103207590	.	-	0	ID=cds-44588;Parent=PASSSERD01665.1;ae=true;de=true;minCov=239;pc=1
1	GeMoMa	CDS	103210979	103211149	.	-	0	ID=cds-44587;Parent=PASSSERD01665.1;ae=true;de=true;minCov=184;pc=1
1	GeMoMa	CDS	103212759	103212887	.	-	0	ID=cds-44586;Parent=PASSSERD01665.1;ae=true;de=true;minCov=248;pc=1
1	GeMoMa	CDS	103214852	103215031	.	-	0	ID=cds-44585;Parent=PASSSERD01665.1;ae=true;de=true;minCov=331;pc=1
1	GeMoMa	CDS	103224128	103224298	.	-	0	ID=cds-44584;Parent=PASSSERD01665.1;ae=true;de=true;minCov=359;pc=1
1	GeMoMa	CDS	103227712	103227867	.	-	0	ID=cds-44583;Parent=PASSSERD01665.1;ae=true;de=true;minCov=290;pc=1
1	GeMoMa	CDS	103229472	103229645	.	-	0	ID=cds-44582;Parent=PASSSERD01665.1;ae=true;de=true;minCov=280;pc=1
1	GeMoMa	CDS	103233176	103233286	.	-	0	ID=cds-44581;Parent=PASSSERD01665.1;ae=true;de=true;minCov=276;pc=1
1	GeMoMa	CDS	103239569	103239730	.	-	0	ID=cds-44580;Parent=PASSSERD01665.1;ae=true;de=true;minCov=256;pc=1
1	GeMoMa	CDS	103247105	103247254	.	-	0	ID=cds-44579;Parent=PASSSERD01665.1;ae=true;de=true;minCov=284;pc=1
1	GeMoMa	CDS	103248008	103248142	.	-	0	ID=cds-44578;Parent=PASSSERD01665.1;ae=true;de=true;minCov=218;pc=1
1	GeMoMa	CDS	103249690	103249872	.	-	0	ID=cds-44577;Parent=PASSSERD01665.1;ae=true;de=true;minCov=222;pc=1
1	GeMoMa	CDS	103251775	103251945	.	-	0	ID=cds-44576;Parent=PASSSERD01665.1;ae=true;de=true;minCov=212;pc=1
1	GeMoMa	CDS	103254141	103254296	.	-	0	ID=cds-44575;Parent=PASSSERD01665.1;ae=true;de=true;minCov=203;pc=1
1	GeMoMa	CDS	103255312	103255425	.	-	0	ID=cds-44574;Parent=PASSSERD01665.1;ae=true;de=true;minCov=220;pc=1
1	GeMoMa	CDS	103257805	103258017	.	-	0	ID=cds-44573;Parent=PASSSERD01665.1;ae=true;de=true;minCov=174;pc=1
1	GeMoMa	CDS	103258993	103259138	.	-	2	ID=cds-44572;Parent=PASSSERD01665.1;ae=true;de=true;minCov=180;pc=1
1	GeMoMa	CDS	103266475	103266655	.	-	0	ID=cds-44571;Parent=PASSSERD01665.1;ae=true;de=true;minCov=196;pc=1
1	GeMoMa	CDS	103268381	103268622	.	-	2	ID=cds-44570;Parent=PASSSERD01665.1;ae=true;de=true;minCov=188;pc=1
1	GeMoMa	CDS	103275965	103276052	.	-	0	ID=cds-44569;Parent=PASSSERD01665.1;ae=true;de=true;minCov=191;pc=1
1	GeMoMa	CDS	103283683	103283806	.	-	1	ID=cds-44568;Parent=PASSSERD01665.1;ae=true;de=true;minCov=228;pc=1
1	GeMoMa	CDS	103293148	103293323	.	-	0	ID=cds-44567;Parent=PASSSERD01665.1;ae=true;de=true;minCov=218;pc=1
1	GeMoMa	CDS	103299185	103299364	.	-	0	ID=cds-44566;Parent=PASSSERD01665.1;ae=true;de=true;minCov=171;pc=1
1	GeMoMa	CDS	103304841	103304948	.	-	0	ID=cds-44565;Parent=PASSSERD01665.1;ae=true;de=true;minCov=188;pc=1
1	GeMoMa	CDS	103305103	103305204	.	-	0	ID=cds-44564;Parent=PASSSERD01665.1;ae=true;de=true;minCov=186;pc=1
1	GeMoMa	CDS	103310506	103310625	.	-	0	ID=cds-44563;Parent=PASSSERD01665.1;ae=true;de=true;minCov=170;pc=1
1	GeMoMa	CDS	103315587	103315737	.	-	1	ID=cds-44562;Parent=PASSSERD01665.1;ae=true;de=true;minCov=186;pc=1
1	GeMoMa	CDS	103319208	103319389	.	-	0	ID=cds-44561;Parent=PASSSERD01665.1;ae=true;de=true;minCov=186;pc=1
1	GeMoMa	CDS	103320055	103320240	.	-	0	ID=cds-44560;Parent=PASSSERD01665.1;ae=false;de=true;minCov=146;pc=1
1	GeMoMa	CDS	103339917	103340039	.	-	0	ID=cds-44559;Parent=PASSSERD01665.1;ae=true;de=false;minCov=108;pc=1
1	GeMoMa	CDS	103340987	103341165	.	-	2	ID=cds-44558;Parent=PASSSERD01665.1;ae=false;de=true;minCov=172;pc=1
1	GeMoMa	CDS	103378542	103378660	.	-	1	ID=cds-44557;Parent=PASSSERD01665.1;ae=true;de=true;minCov=226;pc=1
1	GeMoMa	CDS	103386970	103387142	.	-	0	ID=cds-44556;Parent=PASSSERD01665.1;ae=true;de=true;minCov=166;pc=1
1	GeMoMa	CDS	103394272	103394364	.	-	0	ID=cds-44555;Parent=PASSSERD01665.1;ae=true;de=true;minCov=171;pc=1
1	GeMoMa	CDS	103397288	103397365	.	-	0	ID=cds-44554;Parent=PASSSERD01665.1;ae=true;de=true;minCov=144;pc=1
1	GeMoMa	CDS	103398262	103398354	.	-	0	ID=cds-44553;Parent=PASSSERD01665.1;ae=false;de=true;minCov=175;pc=1
1	GeMoMa	CDS	103481428	103481489	.	-	2	ID=cds-44552;Parent=PASSSERD01665.1;ae=false;de=false;minCov=195;pc=1
1	GeMoMa	CDS	103589125	103589167	.	-	0	ID=cds-44551;Parent=PASSSERD01665.1;de=true;minCov=209;pc=1
1	AnnotationFinalizer_	five_prime_UTR	103589168	103589507	.	-	.	ID=five_prime_utr-5767;Parent=PASSSERD01665.1
1	AnnotationFinalizer_	three_prime_UTR	102617801	102620345	.	-	.	ID=three_prime_utr-4754;Parent=PASSSERD01665.1
1	GeMoMa	mRNA	102617801	103589507	18877	-	.	ID=PASSSERD01665.2;Parent=PASSSERD01665;aa=3681;alternative="pyrgi_gene-DMD";avgCov=418.645;bestScore=18877;ce=79;evidence=2;iAA=1;lpm=3681;maxGap=0;maxScore=18877;minCov=108;minSplitReads=0;nps=0;oldID=passerold_transcript:ENSPDOT00000003241_R0;pAA=1;prediction=0;raa=3681;rce=79;ref-gene=passerold_gene:ENSPDOG00000002293;start=M;stop=*;sumWeight=1.8;tae=0.8205;tde=0.8333;tie=0.8077;tpc=1
1	GeMoMa	exon	102617801	102620443	.	-	.	ID=nbis-exon-48862;Parent=PASSSERD01665.2;de=true;minCov=209;pc=1
1	GeMoMa	exon	102626242	102626273	.	-	.	ID=nbis-exon-48863;Parent=PASSSERD01665.2;de=true;minCov=209;pc=1
1	GeMoMa	exon	102634203	102634295	.	-	.	ID=nbis-exon-48864;Parent=PASSSERD01665.2;de=true;minCov=209;pc=1
1	GeMoMa	exon	102638230	102638353	.	-	.	ID=nbis-exon-48865;Parent=PASSSERD01665.2;de=true;minCov=209;pc=1
1	GeMoMa	exon	102639222	102639465	.	-	.	ID=nbis-exon-48866;Parent=PASSSERD01665.2;de=true;minCov=209;pc=1
1	GeMoMa	exon	102645786	102645944	.	-	.	ID=nbis-exon-48867;Parent=PASSSERD01665.2;de=true;minCov=209;pc=1
1	GeMoMa	exon	102649007	102649072	.	-	.	ID=nbis-exon-48868;Parent=PASSSERD01665.2;de=true;minCov=209;pc=1
1	GeMoMa	exon	102650370	102650435	.	-	.	ID=nbis-exon-48869;Parent=PASSSERD01665.2;de=true;minCov=209;pc=1
1	GeMoMa	exon	102654902	102654940	.	-	.	ID=nbis-exon-48870;Parent=PASSSERD01665.2;de=true;minCov=209;pc=1
1	GeMoMa	exon	102655685	102655821	.	-	.	ID=nbis-exon-48871;Parent=PASSSERD01665.2;de=true;minCov=209;pc=1
1	GeMoMa	exon	102660770	102660881	.	-	.	ID=nbis-exon-48872;Parent=PASSSERD01665.2;de=true;minCov=209;pc=1
1	GeMoMa	exon	102662956	102663122	.	-	.	ID=nbis-exon-48873;Parent=PASSSERD01665.2;de=true;minCov=209;pc=1
1	GeMoMa	exon	102671360	102671517	.	-	.	ID=nbis-exon-48874;Parent=PASSSERD01665.2;de=true;minCov=209;pc=1
1	GeMoMa	exon	102674093	102674178	.	-	.	ID=nbis-exon-48875;Parent=PASSSERD01665.2;de=true;minCov=209;pc=1
1	GeMoMa	exon	102677556	102677757	.	-	.	ID=nbis-exon-48876;Parent=PASSSERD01665.2;de=true;minCov=209;pc=1
1	GeMoMa	exon	102685338	102685412	.	-	.	ID=nbis-exon-48877;Parent=PASSSERD01665.2;de=true;minCov=209;pc=1
1	GeMoMa	exon	102695596	102695657	.	-	.	ID=nbis-exon-48878;Parent=PASSSERD01665.2;de=true;minCov=209;pc=1
1	GeMoMa	exon	102733400	102733460	.	-	.	ID=nbis-exon-48879;Parent=PASSSERD01665.2;de=true;minCov=209;pc=1
1	GeMoMa	exon	102745776	102745854	.	-	.	ID=nbis-exon-48880;Parent=PASSSERD01665.2;de=true;minCov=209;pc=1
1	GeMoMa	exon	102778055	102778201	.	-	.	ID=nbis-exon-48881;Parent=PASSSERD01665.2;de=true;minCov=209;pc=1
1	GeMoMa	exon	102800378	102800646	.	-	.	ID=nbis-exon-48882;Parent=PASSSERD01665.2;de=true;minCov=209;pc=1
1	GeMoMa	exon	102801313	102801433	.	-	.	ID=nbis-exon-48883;Parent=PASSSERD01665.2;de=true;minCov=209;pc=1
1	GeMoMa	exon	102808603	102808759	.	-	.	ID=nbis-exon-48884;Parent=PASSSERD01665.2;de=true;minCov=209;pc=1
1	GeMoMa	exon	102812662	102812834	.	-	.	ID=nbis-exon-48885;Parent=PASSSERD01665.2;de=true;minCov=209;pc=1
1	GeMoMa	exon	102856399	102856588	.	-	.	ID=nbis-exon-48886;Parent=PASSSERD01665.2;de=true;minCov=209;pc=1
1	GeMoMa	exon	102876262	102876416	.	-	.	ID=nbis-exon-48887;Parent=PASSSERD01665.2;de=true;minCov=209;pc=1
1	GeMoMa	exon	102883362	102883573	.	-	.	ID=nbis-exon-48888;Parent=PASSSERD01665.2;de=true;minCov=209;pc=1
1	GeMoMa	exon	102905503	102905620	.	-	.	ID=nbis-exon-48889;Parent=PASSSERD01665.2;de=true;minCov=209;pc=1
1	GeMoMa	exon	102938021	102938256	.	-	.	ID=nbis-exon-48890;Parent=PASSSERD01665.2;de=true;minCov=209;pc=1
1	GeMoMa	exon	102954582	102954690	.	-	.	ID=nbis-exon-48891;Parent=PASSSERD01665.2;de=true;minCov=209;pc=1
1	GeMoMa	exon	102959891	102959992	.	-	.	ID=nbis-exon-48892;Parent=PASSSERD01665.2;de=true;minCov=209;pc=1
1	GeMoMa	exon	102980871	102981035	.	-	.	ID=nbis-exon-48893;Parent=PASSSERD01665.2;de=true;minCov=209;pc=1
1	GeMoMa	exon	102993784	102993933	.	-	.	ID=nbis-exon-48894;Parent=PASSSERD01665.2;de=true;minCov=209;pc=1
1	GeMoMa	exon	102995939	102996086	.	-	.	ID=nbis-exon-48895;Parent=PASSSERD01665.2;de=true;minCov=209;pc=1
1	GeMoMa	exon	103008162	103008337	.	-	.	ID=nbis-exon-48896;Parent=PASSSERD01665.2;de=true;minCov=209;pc=1
1	GeMoMa	exon	103152699	103152849	.	-	.	ID=nbis-exon-48897;Parent=PASSSERD01665.2;de=true;minCov=209;pc=1
1	GeMoMa	exon	103181947	103182119	.	-	.	ID=nbis-exon-48898;Parent=PASSSERD01665.2;de=true;minCov=209;pc=1
1	GeMoMa	exon	103188573	103188767	.	-	.	ID=nbis-exon-48899;Parent=PASSSERD01665.2;de=true;minCov=209;pc=1
1	GeMoMa	exon	103202646	103202828	.	-	.	ID=nbis-exon-48900;Parent=PASSSERD01665.2;de=true;minCov=209;pc=1
1	GeMoMa	exon	103203772	103203924	.	-	.	ID=nbis-exon-48901;Parent=PASSSERD01665.2;de=true;minCov=209;pc=1
1	GeMoMa	exon	103205831	103205968	.	-	.	ID=nbis-exon-48902;Parent=PASSSERD01665.2;de=true;minCov=209;pc=1
1	GeMoMa	exon	103207468	103207590	.	-	.	ID=nbis-exon-48903;Parent=PASSSERD01665.2;de=true;minCov=209;pc=1
1	GeMoMa	exon	103210979	103211149	.	-	.	ID=nbis-exon-48904;Parent=PASSSERD01665.2;de=true;minCov=209;pc=1
1	GeMoMa	exon	103212759	103212887	.	-	.	ID=nbis-exon-48905;Parent=PASSSERD01665.2;de=true;minCov=209;pc=1
1	GeMoMa	exon	103214852	103215031	.	-	.	ID=nbis-exon-48906;Parent=PASSSERD01665.2;de=true;minCov=209;pc=1
1	GeMoMa	exon	103224128	103224298	.	-	.	ID=nbis-exon-48907;Parent=PASSSERD01665.2;de=true;minCov=209;pc=1
1	GeMoMa	exon	103227712	103227867	.	-	.	ID=nbis-exon-48908;Parent=PASSSERD01665.2;de=true;minCov=209;pc=1
1	GeMoMa	exon	103229472	103229645	.	-	.	ID=nbis-exon-48909;Parent=PASSSERD01665.2;de=true;minCov=209;pc=1
1	GeMoMa	exon	103233176	103233286	.	-	.	ID=nbis-exon-48910;Parent=PASSSERD01665.2;de=true;minCov=209;pc=1
1	GeMoMa	exon	103239569	103239730	.	-	.	ID=nbis-exon-48911;Parent=PASSSERD01665.2;de=true;minCov=209;pc=1
1	GeMoMa	exon	103247105	103247254	.	-	.	ID=nbis-exon-48912;Parent=PASSSERD01665.2;de=true;minCov=209;pc=1
1	GeMoMa	exon	103248008	103248142	.	-	.	ID=nbis-exon-48913;Parent=PASSSERD01665.2;de=true;minCov=209;pc=1
1	GeMoMa	exon	103249690	103249872	.	-	.	ID=nbis-exon-48914;Parent=PASSSERD01665.2;de=true;minCov=209;pc=1
1	GeMoMa	exon	103251775	103251945	.	-	.	ID=nbis-exon-48915;Parent=PASSSERD01665.2;de=true;minCov=209;pc=1
1	GeMoMa	exon	103254141	103254296	.	-	.	ID=nbis-exon-48916;Parent=PASSSERD01665.2;de=true;minCov=209;pc=1
1	GeMoMa	exon	103255312	103255425	.	-	.	ID=nbis-exon-48917;Parent=PASSSERD01665.2;de=true;minCov=209;pc=1
1	GeMoMa	exon	103257805	103258017	.	-	.	ID=nbis-exon-48918;Parent=PASSSERD01665.2;de=true;minCov=209;pc=1
1	GeMoMa	exon	103258993	103259138	.	-	.	ID=nbis-exon-48919;Parent=PASSSERD01665.2;de=true;minCov=209;pc=1
1	GeMoMa	exon	103266475	103266655	.	-	.	ID=nbis-exon-48920;Parent=PASSSERD01665.2;de=true;minCov=209;pc=1
1	GeMoMa	exon	103268381	103268622	.	-	.	ID=nbis-exon-48921;Parent=PASSSERD01665.2;de=true;minCov=209;pc=1
1	GeMoMa	exon	103275965	103276052	.	-	.	ID=nbis-exon-48922;Parent=PASSSERD01665.2;de=true;minCov=209;pc=1
1	GeMoMa	exon	103283683	103283806	.	-	.	ID=nbis-exon-48923;Parent=PASSSERD01665.2;de=true;minCov=209;pc=1
1	GeMoMa	exon	103293148	103293323	.	-	.	ID=nbis-exon-48924;Parent=PASSSERD01665.2;de=true;minCov=209;pc=1
1	GeMoMa	exon	103299185	103299364	.	-	.	ID=nbis-exon-48925;Parent=PASSSERD01665.2;de=true;minCov=209;pc=1
1	GeMoMa	exon	103304841	103304948	.	-	.	ID=nbis-exon-48926;Parent=PASSSERD01665.2;de=true;minCov=209;pc=1
1	GeMoMa	exon	103305103	103305204	.	-	.	ID=nbis-exon-48927;Parent=PASSSERD01665.2;de=true;minCov=209;pc=1
1	GeMoMa	exon	103310506	103310625	.	-	.	ID=nbis-exon-48928;Parent=PASSSERD01665.2;de=true;minCov=209;pc=1
1	GeMoMa	exon	103315587	103315737	.	-	.	ID=nbis-exon-48929;Parent=PASSSERD01665.2;de=true;minCov=209;pc=1
1	GeMoMa	exon	103319208	103319389	.	-	.	ID=nbis-exon-48930;Parent=PASSSERD01665.2;de=true;minCov=209;pc=1
1	GeMoMa	exon	103320055	103320240	.	-	.	ID=nbis-exon-48931;Parent=PASSSERD01665.2;de=true;minCov=209;pc=1
1	GeMoMa	exon	103339917	103340039	.	-	.	ID=nbis-exon-48932;Parent=PASSSERD01665.2;de=true;minCov=209;pc=1
1	GeMoMa	exon	103340987	103341165	.	-	.	ID=nbis-exon-48933;Parent=PASSSERD01665.2;de=true;minCov=209;pc=1
1	GeMoMa	exon	103378542	103378660	.	-	.	ID=nbis-exon-48934;Parent=PASSSERD01665.2;de=true;minCov=209;pc=1
1	GeMoMa	exon	103386970	103387142	.	-	.	ID=nbis-exon-48935;Parent=PASSSERD01665.2;de=true;minCov=209;pc=1
1	GeMoMa	exon	103394272	103394364	.	-	.	ID=nbis-exon-48936;Parent=PASSSERD01665.2;de=true;minCov=209;pc=1
1	GeMoMa	exon	103397288	103397365	.	-	.	ID=nbis-exon-48937;Parent=PASSSERD01665.2;de=true;minCov=209;pc=1
1	GeMoMa	exon	103398262	103398354	.	-	.	ID=nbis-exon-48938;Parent=PASSSERD01665.2;de=true;minCov=209;pc=1
1	GeMoMa	exon	103481428	103481489	.	-	.	ID=nbis-exon-48939;Parent=PASSSERD01665.2;de=true;minCov=209;pc=1
1	GeMoMa	exon	103589125	103589507	.	-	.	ID=nbis-exon-48940;Parent=PASSSERD01665.2;de=true;minCov=209;pc=1
1	GeMoMa	CDS	102620432	102620443	.	-	0	ID=cds-44707;Parent=PASSSERD01665.2;ae=true;minCov=1218;pc=1
1	GeMoMa	CDS	102626242	102626273	.	-	2	ID=cds-44706;Parent=PASSSERD01665.2;ae=true;de=true;minCov=611;pc=1
1	GeMoMa	CDS	102634203	102634295	.	-	2	ID=cds-44705;Parent=PASSSERD01665.2;ae=true;de=true;minCov=921;pc=1
1	GeMoMa	CDS	102638230	102638353	.	-	0	ID=cds-44704;Parent=PASSSERD01665.2;ae=true;de=true;minCov=920;pc=1
1	GeMoMa	CDS	102639222	102639465	.	-	1	ID=cds-44703;Parent=PASSSERD01665.2;ae=true;de=true;minCov=745;pc=1
1	GeMoMa	CDS	102645786	102645944	.	-	1	ID=cds-44702;Parent=PASSSERD01665.2;ae=true;de=true;minCov=904;pc=1
1	GeMoMa	CDS	102649007	102649072	.	-	1	ID=cds-44701;Parent=PASSSERD01665.2;ae=true;de=true;minCov=1157;pc=1
1	GeMoMa	CDS	102650370	102650435	.	-	1	ID=cds-44700;Parent=PASSSERD01665.2;ae=true;de=true;minCov=1001;pc=1
1	GeMoMa	CDS	102654902	102654940	.	-	1	ID=cds-44699;Parent=PASSSERD01665.2;ae=true;de=true;minCov=428;pc=1
1	GeMoMa	CDS	102655685	102655821	.	-	0	ID=cds-44698;Parent=PASSSERD01665.2;ae=true;de=true;minCov=775;pc=1
1	GeMoMa	CDS	102660770	102660881	.	-	1	ID=cds-44697;Parent=PASSSERD01665.2;ae=true;de=true;minCov=747;pc=1
1	GeMoMa	CDS	102662956	102663122	.	-	0	ID=cds-44696;Parent=PASSSERD01665.2;ae=true;de=true;minCov=465;pc=1
1	GeMoMa	CDS	102671360	102671517	.	-	2	ID=cds-44695;Parent=PASSSERD01665.2;ae=true;de=true;minCov=355;pc=1
1	GeMoMa	CDS	102674093	102674178	.	-	1	ID=cds-44694;Parent=PASSSERD01665.2;ae=true;de=true;minCov=460;pc=1
1	GeMoMa	CDS	102677556	102677757	.	-	2	ID=cds-44693;Parent=PASSSERD01665.2;ae=true;de=true;minCov=607;pc=1
1	GeMoMa	CDS	102685338	102685412	.	-	2	ID=cds-44692;Parent=PASSSERD01665.2;ae=true;de=true;minCov=591;pc=1
1	GeMoMa	CDS	102695596	102695657	.	-	1	ID=cds-44691;Parent=PASSSERD01665.2;ae=false;de=true;minCov=422;pc=1
1	GeMoMa	CDS	102733400	102733460	.	-	2	ID=cds-44690;Parent=PASSSERD01665.2;ae=true;de=false;minCov=409;pc=1
1	GeMoMa	CDS	102745776	102745854	.	-	0	ID=cds-44689;Parent=PASSSERD01665.2;ae=false;de=true;minCov=461;pc=1
1	GeMoMa	CDS	102778055	102778201	.	-	0	ID=cds-44688;Parent=PASSSERD01665.2;ae=false;de=false;minCov=454;pc=1
1	GeMoMa	CDS	102800378	102800646	.	-	2	ID=cds-44687;Parent=PASSSERD01665.2;ae=true;de=false;minCov=417;pc=1
1	GeMoMa	CDS	102801313	102801433	.	-	0	ID=cds-44686;Parent=PASSSERD01665.2;ae=true;de=true;minCov=416;pc=1
1	GeMoMa	CDS	102808603	102808759	.	-	1	ID=cds-44685;Parent=PASSSERD01665.2;ae=true;de=true;minCov=403;pc=1
1	GeMoMa	CDS	102812662	102812834	.	-	0	ID=cds-44684;Parent=PASSSERD01665.2;ae=true;de=true;minCov=342;pc=1
1	GeMoMa	CDS	102856399	102856588	.	-	1	ID=cds-44683;Parent=PASSSERD01665.2;ae=false;de=false;minCov=294;pc=1
1	GeMoMa	CDS	102876262	102876416	.	-	0	ID=cds-44682;Parent=PASSSERD01665.2;ae=true;de=false;minCov=301;pc=1
1	GeMoMa	CDS	102883362	102883573	.	-	2	ID=cds-44681;Parent=PASSSERD01665.2;ae=false;de=true;minCov=417;pc=1
1	GeMoMa	CDS	102905503	102905620	.	-	0	ID=cds-44680;Parent=PASSSERD01665.2;ae=false;de=false;minCov=344;pc=1
1	GeMoMa	CDS	102938021	102938256	.	-	2	ID=cds-44679;Parent=PASSSERD01665.2;ae=false;de=false;minCov=304;pc=1
1	GeMoMa	CDS	102954582	102954690	.	-	0	ID=cds-44678;Parent=PASSSERD01665.2;ae=true;de=false;minCov=267;pc=1
1	GeMoMa	CDS	102959891	102959992	.	-	0	ID=cds-44677;Parent=PASSSERD01665.2;ae=false;de=true;minCov=268;pc=1
1	GeMoMa	CDS	102980871	102981035	.	-	0	ID=cds-44676;Parent=PASSSERD01665.2;ae=true;de=false;minCov=383;pc=1
1	GeMoMa	CDS	102993784	102993933	.	-	0	ID=cds-44675;Parent=PASSSERD01665.2;ae=true;de=true;minCov=452;pc=1
1	GeMoMa	CDS	102995939	102996086	.	-	1	ID=cds-44674;Parent=PASSSERD01665.2;ae=true;de=true;minCov=711;pc=1
1	GeMoMa	CDS	103008162	103008337	.	-	0	ID=cds-44673;Parent=PASSSERD01665.2;ae=false;de=true;minCov=454;pc=1
1	GeMoMa	CDS	103152699	103152849	.	-	1	ID=cds-44672;Parent=PASSSERD01665.2;ae=false;de=false;minCov=397;pc=1
1	GeMoMa	CDS	103181947	103182119	.	-	0	ID=cds-44671;Parent=PASSSERD01665.2;ae=true;de=false;minCov=321;pc=1
1	GeMoMa	CDS	103188573	103188767	.	-	0	ID=cds-44670;Parent=PASSSERD01665.2;ae=true;de=true;minCov=299;pc=1
1	GeMoMa	CDS	103202646	103202828	.	-	0	ID=cds-44669;Parent=PASSSERD01665.2;ae=true;de=true;minCov=434;pc=1
1	GeMoMa	CDS	103203772	103203924	.	-	0	ID=cds-44668;Parent=PASSSERD01665.2;ae=true;de=true;minCov=486;pc=1
1	GeMoMa	CDS	103205831	103205968	.	-	0	ID=cds-44667;Parent=PASSSERD01665.2;ae=true;de=true;minCov=296;pc=1
1	GeMoMa	CDS	103207468	103207590	.	-	0	ID=cds-44666;Parent=PASSSERD01665.2;ae=true;de=true;minCov=239;pc=1
1	GeMoMa	CDS	103210979	103211149	.	-	0	ID=cds-44665;Parent=PASSSERD01665.2;ae=true;de=true;minCov=184;pc=1
1	GeMoMa	CDS	103212759	103212887	.	-	0	ID=cds-44664;Parent=PASSSERD01665.2;ae=true;de=true;minCov=248;pc=1
1	GeMoMa	CDS	103214852	103215031	.	-	0	ID=cds-44663;Parent=PASSSERD01665.2;ae=true;de=true;minCov=331;pc=1
1	GeMoMa	CDS	103224128	103224298	.	-	0	ID=cds-44662;Parent=PASSSERD01665.2;ae=true;de=true;minCov=359;pc=1
1	GeMoMa	CDS	103227712	103227867	.	-	0	ID=cds-44661;Parent=PASSSERD01665.2;ae=true;de=true;minCov=290;pc=1
1	GeMoMa	CDS	103229472	103229645	.	-	0	ID=cds-44660;Parent=PASSSERD01665.2;ae=true;de=true;minCov=280;pc=1
1	GeMoMa	CDS	103233176	103233286	.	-	0	ID=cds-44659;Parent=PASSSERD01665.2;ae=true;de=true;minCov=276;pc=1
1	GeMoMa	CDS	103239569	103239730	.	-	0	ID=cds-44658;Parent=PASSSERD01665.2;ae=true;de=true;minCov=256;pc=1
1	GeMoMa	CDS	103247105	103247254	.	-	0	ID=cds-44657;Parent=PASSSERD01665.2;ae=true;de=true;minCov=284;pc=1
1	GeMoMa	CDS	103248008	103248142	.	-	0	ID=cds-44656;Parent=PASSSERD01665.2;ae=true;de=true;minCov=218;pc=1
1	GeMoMa	CDS	103249690	103249872	.	-	0	ID=cds-44655;Parent=PASSSERD01665.2;ae=true;de=true;minCov=222;pc=1
1	GeMoMa	CDS	103251775	103251945	.	-	0	ID=cds-44654;Parent=PASSSERD01665.2;ae=true;de=true;minCov=212;pc=1
1	GeMoMa	CDS	103254141	103254296	.	-	0	ID=cds-44653;Parent=PASSSERD01665.2;ae=true;de=true;minCov=203;pc=1
1	GeMoMa	CDS	103255312	103255425	.	-	0	ID=cds-44652;Parent=PASSSERD01665.2;ae=true;de=true;minCov=220;pc=1
1	GeMoMa	CDS	103257805	103258017	.	-	0	ID=cds-44651;Parent=PASSSERD01665.2;ae=true;de=true;minCov=174;pc=1
1	GeMoMa	CDS	103258993	103259138	.	-	2	ID=cds-44650;Parent=PASSSERD01665.2;ae=true;de=true;minCov=180;pc=1
1	GeMoMa	CDS	103266475	103266655	.	-	0	ID=cds-44649;Parent=PASSSERD01665.2;ae=true;de=true;minCov=196;pc=1
1	GeMoMa	CDS	103268381	103268622	.	-	2	ID=cds-44648;Parent=PASSSERD01665.2;ae=true;de=true;minCov=188;pc=1
1	GeMoMa	CDS	103275965	103276052	.	-	0	ID=cds-44647;Parent=PASSSERD01665.2;ae=true;de=true;minCov=191;pc=1
1	GeMoMa	CDS	103283683	103283806	.	-	1	ID=cds-44646;Parent=PASSSERD01665.2;ae=true;de=true;minCov=228;pc=1
1	GeMoMa	CDS	103293148	103293323	.	-	0	ID=cds-44645;Parent=PASSSERD01665.2;ae=true;de=true;minCov=218;pc=1
1	GeMoMa	CDS	103299185	103299364	.	-	0	ID=cds-44644;Parent=PASSSERD01665.2;ae=true;de=true;minCov=171;pc=1
1	GeMoMa	CDS	103304841	103304948	.	-	0	ID=cds-44643;Parent=PASSSERD01665.2;ae=true;de=true;minCov=188;pc=1
1	GeMoMa	CDS	103305103	103305204	.	-	0	ID=cds-44642;Parent=PASSSERD01665.2;ae=true;de=true;minCov=186;pc=1
1	GeMoMa	CDS	103310506	103310625	.	-	0	ID=cds-44641;Parent=PASSSERD01665.2;ae=true;de=true;minCov=170;pc=1
1	GeMoMa	CDS	103315587	103315737	.	-	1	ID=cds-44640;Parent=PASSSERD01665.2;ae=true;de=true;minCov=186;pc=1
1	GeMoMa	CDS	103319208	103319389	.	-	0	ID=cds-44639;Parent=PASSSERD01665.2;ae=true;de=true;minCov=186;pc=1
1	GeMoMa	CDS	103320055	103320240	.	-	0	ID=cds-44638;Parent=PASSSERD01665.2;ae=false;de=true;minCov=146;pc=1
1	GeMoMa	CDS	103339917	103340039	.	-	0	ID=cds-44637;Parent=PASSSERD01665.2;ae=true;de=false;minCov=108;pc=1
1	GeMoMa	CDS	103340987	103341165	.	-	2	ID=cds-44636;Parent=PASSSERD01665.2;ae=false;de=true;minCov=172;pc=1
1	GeMoMa	CDS	103378542	103378660	.	-	1	ID=cds-44635;Parent=PASSSERD01665.2;ae=true;de=true;minCov=226;pc=1
1	GeMoMa	CDS	103386970	103387142	.	-	0	ID=cds-44634;Parent=PASSSERD01665.2;ae=true;de=true;minCov=166;pc=1
1	GeMoMa	CDS	103394272	103394364	.	-	0	ID=cds-44633;Parent=PASSSERD01665.2;ae=true;de=true;minCov=171;pc=1
1	GeMoMa	CDS	103397288	103397365	.	-	0	ID=cds-44632;Parent=PASSSERD01665.2;ae=true;de=true;minCov=144;pc=1
1	GeMoMa	CDS	103398262	103398354	.	-	0	ID=cds-44631;Parent=PASSSERD01665.2;ae=false;de=true;minCov=175;pc=1
1	GeMoMa	CDS	103481428	103481489	.	-	2	ID=cds-44630;Parent=PASSSERD01665.2;ae=false;de=false;minCov=195;pc=1
1	GeMoMa	CDS	103589125	103589167	.	-	0	ID=cds-44629;Parent=PASSSERD01665.2;de=true;minCov=209;pc=1
1	AnnotationFinalizer_	five_prime_UTR	103589168	103589507	.	-	.	ID=five_prime_utr-5768;Parent=PASSSERD01665.2
1	AnnotationFinalizer_	three_prime_UTR	102617801	102620431	.	-	.	ID=three_prime_utr-4755;Parent=PASSSERD01665.2
1	GAF	gene	103974507	104025486	.	+	.	ID=PASSSERD01666;combinedEvidence=2;complete=1;maxEvidence=2;maxTie=0.8571;transcripts=1
1	GeMoMa	mRNA	103974507	104025486	3797	+	.	ID=PASSSERD01666.1;Parent=PASSSERD01666;aa=779;alternative="pyrgi_gene-EFHC2";avgCov=4.7771;bestScore=3797;ce=15;evidence=2;iAA=0.9191;lpm=80;maxGap=26;maxScore=4003;minCov=0;minSplitReads=0;nps=0;oldID=onychos_rna-XM_041399952.1_R0;pAA=0.9268;prediction=0;raa=747;rce=15;ref-gene=onychos_gene-EFHC2;start=M;stop=*;sumWeight=2.0;tae=0.8571;tde=0.8571;tie=0.8571;tpc=0.9148
1	GeMoMa	exon	103974507	103974644	.	+	.	ID=nbis-exon-49151;Parent=PASSSERD01666.1;de=false;minCov=0;pc=0
1	GeMoMa	exon	103976996	103977181	.	+	.	ID=nbis-exon-49152;Parent=PASSSERD01666.1;de=false;minCov=0;pc=0
1	GeMoMa	exon	103981503	103981653	.	+	.	ID=nbis-exon-49153;Parent=PASSSERD01666.1;de=false;minCov=0;pc=0
1	GeMoMa	exon	103988059	103988282	.	+	.	ID=nbis-exon-49154;Parent=PASSSERD01666.1;de=false;minCov=0;pc=0
1	GeMoMa	exon	103991266	103991520	.	+	.	ID=nbis-exon-49155;Parent=PASSSERD01666.1;de=false;minCov=0;pc=0
1	GeMoMa	exon	103993086	103993196	.	+	.	ID=nbis-exon-49156;Parent=PASSSERD01666.1;de=false;minCov=0;pc=0
1	GeMoMa	exon	103993517	103993655	.	+	.	ID=nbis-exon-49157;Parent=PASSSERD01666.1;de=false;minCov=0;pc=0
1	GeMoMa	exon	104002015	104002180	.	+	.	ID=nbis-exon-49158;Parent=PASSSERD01666.1;de=false;minCov=0;pc=0
1	GeMoMa	exon	104003212	104003354	.	+	.	ID=nbis-exon-49159;Parent=PASSSERD01666.1;de=false;minCov=0;pc=0
1	GeMoMa	exon	104007515	104007711	.	+	.	ID=nbis-exon-49160;Parent=PASSSERD01666.1;de=false;minCov=0;pc=0
1	GeMoMa	exon	104011276	104011409	.	+	.	ID=nbis-exon-49161;Parent=PASSSERD01666.1;de=false;minCov=0;pc=0
1	GeMoMa	exon	104015609	104015806	.	+	.	ID=nbis-exon-49162;Parent=PASSSERD01666.1;de=false;minCov=0;pc=0
1	GeMoMa	exon	104016389	104016481	.	+	.	ID=nbis-exon-49163;Parent=PASSSERD01666.1;de=false;minCov=0;pc=0
1	GeMoMa	exon	104023438	104023543	.	+	.	ID=nbis-exon-49164;Parent=PASSSERD01666.1;de=false;minCov=0;pc=0
1	GeMoMa	exon	104025160	104025486	.	+	.	ID=nbis-exon-49165;Parent=PASSSERD01666.1;de=false;minCov=0;pc=0
1	GeMoMa	CDS	103974507	103974644	.	+	0	ID=cds-44891;Parent=PASSSERD01666.1;de=false;minCov=0;pc=0
1	GeMoMa	CDS	103976996	103977181	.	+	0	ID=cds-44892;Parent=PASSSERD01666.1;ae=false;de=false;minCov=0;pc=0.7796
1	GeMoMa	CDS	103981503	103981653	.	+	0	ID=cds-44893;Parent=PASSSERD01666.1;ae=false;de=true;minCov=0;pc=0.9868
1	GeMoMa	CDS	103988059	103988282	.	+	2	ID=cds-44894;Parent=PASSSERD01666.1;ae=true;de=true;minCov=2;pc=1
1	GeMoMa	CDS	103991266	103991520	.	+	0	ID=cds-44895;Parent=PASSSERD01666.1;ae=true;de=true;minCov=1;pc=1
1	GeMoMa	CDS	103993086	103993196	.	+	0	ID=cds-44896;Parent=PASSSERD01666.1;ae=true;de=true;minCov=1;pc=1
1	GeMoMa	CDS	103993517	103993655	.	+	0	ID=cds-44897;Parent=PASSSERD01666.1;ae=true;de=true;minCov=4;pc=1
1	GeMoMa	CDS	104002015	104002180	.	+	2	ID=cds-44898;Parent=PASSSERD01666.1;ae=true;de=true;minCov=2;pc=1
1	GeMoMa	CDS	104003212	104003354	.	+	1	ID=cds-44899;Parent=PASSSERD01666.1;ae=true;de=true;minCov=4;pc=1
1	GeMoMa	CDS	104007515	104007711	.	+	2	ID=cds-44900;Parent=PASSSERD01666.1;ae=true;de=true;minCov=1;pc=1
1	GeMoMa	CDS	104011276	104011409	.	+	0	ID=cds-44901;Parent=PASSSERD01666.1;ae=true;de=true;minCov=2;pc=1
1	GeMoMa	CDS	104015609	104015806	.	+	1	ID=cds-44902;Parent=PASSSERD01666.1;ae=true;de=true;minCov=0;pc=0.9091
1	GeMoMa	CDS	104016389	104016481	.	+	1	ID=cds-44903;Parent=PASSSERD01666.1;ae=true;de=true;minCov=3;pc=1
1	GeMoMa	CDS	104023438	104023543	.	+	1	ID=cds-44904;Parent=PASSSERD01666.1;ae=true;de=true;minCov=8;pc=1
1	GeMoMa	CDS	104025160	104025255	.	+	0	ID=cds-44905;Parent=PASSSERD01666.1;ae=true;minCov=5;pc=1
1	AnnotationFinalizer_	three_prime_UTR	104025256	104025486	.	+	.	ID=three_prime_utr-4761;Parent=PASSSERD01666.1
1	GAF	gene	104086363	104105962	.	+	.	ID=PASSSERD01667;combinedEvidence=4;complete=1;maxEvidence=4;maxTie=1.0;transcripts=1
1	GeMoMa	mRNA	104086363	104105962	782	+	.	ID=PASSSERD01667.1;Parent=PASSSERD01667;aa=149;alternative="onychos_gene-LOC121333496,passerold_gene:ENSPDOG00000002655,pyrgi_gene-LOC121364538";avgCov=21.7539;bestScore=782;ce=2;evidence=4;iAA=1;lpm=149;maxGap=0;maxScore=782;minCov=12;minSplitReads=13;nps=0;oldID=montanus_rna-XM_039729539.1_R0;pAA=1;prediction=0;raa=149;rce=2;ref-gene=montanus_gene-LOC120511899;start=M;stop=*;sumWeight=3.6;tae=1;tde=1;tie=1;tpc=1
1	GeMoMa	exon	104086363	104086838	.	+	.	ID=nbis-exon-49166;Parent=PASSSERD01667.1;de=true;minCov=12;pc=1
1	GeMoMa	exon	104096411	104096765	.	+	.	ID=nbis-exon-49167;Parent=PASSSERD01667.1;de=true;minCov=12;pc=1
1	GeMoMa	exon	104105102	104105962	.	+	.	ID=nbis-exon-49168;Parent=PASSSERD01667.1;de=true;minCov=12;pc=1
1	GeMoMa	CDS	104096547	104096765	.	+	0	ID=cds-44906;Parent=PASSSERD01667.1;de=true;minCov=12;pc=1
1	GeMoMa	CDS	104105102	104105329	.	+	0	ID=cds-44907;Parent=PASSSERD01667.1;ae=true;minCov=12;pc=1
1	AnnotationFinalizer_	five_prime_UTR	104086363	104086838	.	+	.	ID=five_prime_utr-5797;Parent=PASSSERD01667.1
1	AnnotationFinalizer_	five_prime_UTR	104096411	104096546	.	+	.	ID=five_prime_utr-5798;Parent=PASSSERD01667.1
1	AnnotationFinalizer_	three_prime_UTR	104105330	104105962	.	+	.	ID=three_prime_utr-4762;Parent=PASSSERD01667.1
1	GAF	gene	104128436	104179323	.	+	.	ID=PASSSERD01668;combinedEvidence=4;complete=3;maxEvidence=4;maxTie=1.0;transcripts=3
1	GeMoMa	mRNA	104128436	104179323	2777	+	.	ID=PASSSERD01668.1;Parent=PASSSERD01668;aa=522;alternative="montanus_gene-LOC120511861,montanus_gene-MAOB,onychos_gene-LOC121333510,onychos_gene-LOC121333527,passerold_gene:ENSPDOG00000002701,pyrgi_gene-LOC121364527,pyrgi_gene-MAOB";avgCov=343.145;bestScore=2777;ce=15;evidence=4;iAA=1;lpm=522;maxGap=0;maxScore=2777;minCov=50;minSplitReads=0;nps=0;oldID=passerold_transcript:ENSPDOT00000003836_R0;pAA=1;prediction=0;raa=522;rce=15;ref-gene=passerold_gene:ENSPDOG00000002670;start=M;stop=*;sumWeight=3.6;tae=1;tde=1;tie=0.9286;tpc=1
1	GeMoMa	exon	104128436	104128532	.	+	.	ID=nbis-exon-49169;Parent=PASSSERD01668.1;de=true;minCov=50;pc=1
1	GeMoMa	exon	104146406	104146500	.	+	.	ID=nbis-exon-49170;Parent=PASSSERD01668.1;de=true;minCov=50;pc=1
1	GeMoMa	exon	104147363	104147500	.	+	.	ID=nbis-exon-49171;Parent=PASSSERD01668.1;de=true;minCov=50;pc=1
1	GeMoMa	exon	104158441	104158545	.	+	.	ID=nbis-exon-49172;Parent=PASSSERD01668.1;de=true;minCov=50;pc=1
1	GeMoMa	exon	104159264	104159355	.	+	.	ID=nbis-exon-49173;Parent=PASSSERD01668.1;de=true;minCov=50;pc=1
1	GeMoMa	exon	104162600	104162741	.	+	.	ID=nbis-exon-49174;Parent=PASSSERD01668.1;de=true;minCov=50;pc=1
1	GeMoMa	exon	104164016	104164165	.	+	.	ID=nbis-exon-49175;Parent=PASSSERD01668.1;de=true;minCov=50;pc=1
1	GeMoMa	exon	104164800	104164959	.	+	.	ID=nbis-exon-49176;Parent=PASSSERD01668.1;de=true;minCov=50;pc=1
1	GeMoMa	exon	104165685	104165781	.	+	.	ID=nbis-exon-49177;Parent=PASSSERD01668.1;de=true;minCov=50;pc=1
1	GeMoMa	exon	104166532	104166585	.	+	.	ID=nbis-exon-49178;Parent=PASSSERD01668.1;de=true;minCov=50;pc=1
1	GeMoMa	exon	104170504	104170561	.	+	.	ID=nbis-exon-49179;Parent=PASSSERD01668.1;de=true;minCov=50;pc=1
1	GeMoMa	exon	104171483	104171580	.	+	.	ID=nbis-exon-49180;Parent=PASSSERD01668.1;de=true;minCov=50;pc=1
1	GeMoMa	exon	104172661	104172772	.	+	.	ID=nbis-exon-49181;Parent=PASSSERD01668.1;de=true;minCov=50;pc=1
1	GeMoMa	exon	104174346	104174408	.	+	.	ID=nbis-exon-49182;Parent=PASSSERD01668.1;de=true;minCov=50;pc=1
1	GeMoMa	exon	104174804	104174965	.	+	.	ID=nbis-exon-49183;Parent=PASSSERD01668.1;de=true;minCov=50;pc=1
1	GeMoMa	exon	104177662	104179323	.	+	.	ID=nbis-exon-49184;Parent=PASSSERD01668.1;de=true;minCov=50;pc=1
1	GeMoMa	CDS	104128487	104128532	.	+	0	ID=cds-44908;Parent=PASSSERD01668.1;de=true;minCov=50;pc=1
1	GeMoMa	CDS	104146406	104146500	.	+	2	ID=cds-44909;Parent=PASSSERD01668.1;ae=true;de=true;minCov=208;pc=1
1	GeMoMa	CDS	104147363	104147500	.	+	0	ID=cds-44910;Parent=PASSSERD01668.1;ae=true;de=true;minCov=325;pc=1
1	GeMoMa	CDS	104158441	104158545	.	+	0	ID=cds-44911;Parent=PASSSERD01668.1;ae=true;de=true;minCov=392;pc=1
1	GeMoMa	CDS	104159264	104159355	.	+	0	ID=cds-44912;Parent=PASSSERD01668.1;ae=true;de=true;minCov=280;pc=1
1	GeMoMa	CDS	104162600	104162741	.	+	1	ID=cds-44913;Parent=PASSSERD01668.1;ae=true;de=true;minCov=167;pc=1
1	GeMoMa	CDS	104164016	104164165	.	+	0	ID=cds-44914;Parent=PASSSERD01668.1;ae=true;de=true;minCov=167;pc=1
1	GeMoMa	CDS	104164800	104164959	.	+	0	ID=cds-44915;Parent=PASSSERD01668.1;ae=true;de=true;minCov=282;pc=1
1	GeMoMa	CDS	104165685	104165781	.	+	2	ID=cds-44916;Parent=PASSSERD01668.1;ae=true;de=true;minCov=310;pc=1
1	GeMoMa	CDS	104166532	104166585	.	+	1	ID=cds-44917;Parent=PASSSERD01668.1;ae=true;de=true;minCov=421;pc=1
1	GeMoMa	CDS	104170504	104170561	.	+	1	ID=cds-44918;Parent=PASSSERD01668.1;ae=true;de=true;minCov=347;pc=1
1	GeMoMa	CDS	104171483	104171580	.	+	0	ID=cds-44919;Parent=PASSSERD01668.1;ae=true;de=true;minCov=315;pc=1
1	GeMoMa	CDS	104172661	104172772	.	+	1	ID=cds-44920;Parent=PASSSERD01668.1;ae=true;de=true;minCov=307;pc=1
1	GeMoMa	CDS	104174346	104174408	.	+	0	ID=cds-44921;Parent=PASSSERD01668.1;ae=true;de=true;minCov=404;pc=1
1	GeMoMa	CDS	104174804	104174959	.	+	0	ID=cds-44922;Parent=PASSSERD01668.1;ae=true;minCov=465;pc=1
1	AnnotationFinalizer_	five_prime_UTR	104128436	104128486	.	+	.	ID=five_prime_utr-5799;Parent=PASSSERD01668.1
1	AnnotationFinalizer_	three_prime_UTR	104174960	104174965	.	+	.	ID=three_prime_utr-4763;Parent=PASSSERD01668.1
1	AnnotationFinalizer_	three_prime_UTR	104177662	104179323	.	+	.	ID=three_prime_utr-4764;Parent=PASSSERD01668.1
1	GeMoMa	mRNA	104133352	104179323	2727	+	.	ID=PASSSERD01668.2;Parent=PASSSERD01668;aa=512;alternative="montanus_gene-MAOB";avgCov=346.8099;bestScore=2727;ce=15;evidence=2;iAA=1;lpm=512;maxGap=0;maxScore=2727;minCov=29;minSplitReads=28;nps=0;oldID=passerold_transcript:ENSPDOT00000003850_R0;pAA=1;prediction=0;raa=512;rce=15;ref-gene=passerold_gene:ENSPDOG00000002670;start=M;stop=*;sumWeight=1.6;tae=1;tde=1;tie=1;tpc=1
1	GeMoMa	exon	104133352	104133624	.	+	.	ID=nbis-exon-49185;Parent=PASSSERD01668.2;de=true;minCov=29;pc=1
1	GeMoMa	exon	104146406	104146500	.	+	.	ID=nbis-exon-49186;Parent=PASSSERD01668.2;de=true;minCov=29;pc=1
1	GeMoMa	exon	104147363	104147500	.	+	.	ID=nbis-exon-49187;Parent=PASSSERD01668.2;de=true;minCov=29;pc=1
1	GeMoMa	exon	104158441	104158545	.	+	.	ID=nbis-exon-49188;Parent=PASSSERD01668.2;de=true;minCov=29;pc=1
1	GeMoMa	exon	104159264	104159355	.	+	.	ID=nbis-exon-49189;Parent=PASSSERD01668.2;de=true;minCov=29;pc=1
1	GeMoMa	exon	104162600	104162741	.	+	.	ID=nbis-exon-49190;Parent=PASSSERD01668.2;de=true;minCov=29;pc=1
1	GeMoMa	exon	104164016	104164165	.	+	.	ID=nbis-exon-49191;Parent=PASSSERD01668.2;de=true;minCov=29;pc=1
1	GeMoMa	exon	104164800	104164959	.	+	.	ID=nbis-exon-49192;Parent=PASSSERD01668.2;de=true;minCov=29;pc=1
1	GeMoMa	exon	104165685	104165781	.	+	.	ID=nbis-exon-49193;Parent=PASSSERD01668.2;de=true;minCov=29;pc=1
1	GeMoMa	exon	104166532	104166585	.	+	.	ID=nbis-exon-49194;Parent=PASSSERD01668.2;de=true;minCov=29;pc=1
1	GeMoMa	exon	104170504	104170561	.	+	.	ID=nbis-exon-49195;Parent=PASSSERD01668.2;de=true;minCov=29;pc=1
1	GeMoMa	exon	104171483	104171580	.	+	.	ID=nbis-exon-49196;Parent=PASSSERD01668.2;de=true;minCov=29;pc=1
1	GeMoMa	exon	104172661	104172772	.	+	.	ID=nbis-exon-49197;Parent=PASSSERD01668.2;de=true;minCov=29;pc=1
1	GeMoMa	exon	104174346	104174408	.	+	.	ID=nbis-exon-49198;Parent=PASSSERD01668.2;de=true;minCov=29;pc=1
1	GeMoMa	exon	104174804	104174965	.	+	.	ID=nbis-exon-49199;Parent=PASSSERD01668.2;de=true;minCov=29;pc=1
1	GeMoMa	exon	104177662	104179323	.	+	.	ID=nbis-exon-49200;Parent=PASSSERD01668.2;de=true;minCov=29;pc=1
1	GeMoMa	CDS	104133609	104133624	.	+	0	ID=cds-44923;Parent=PASSSERD01668.2;de=true;minCov=29;pc=1
1	GeMoMa	CDS	104146406	104146500	.	+	2	ID=cds-44924;Parent=PASSSERD01668.2;ae=true;de=true;minCov=208;pc=1
1	GeMoMa	CDS	104147363	104147500	.	+	0	ID=cds-44925;Parent=PASSSERD01668.2;ae=true;de=true;minCov=325;pc=1
1	GeMoMa	CDS	104158441	104158545	.	+	0	ID=cds-44926;Parent=PASSSERD01668.2;ae=true;de=true;minCov=392;pc=1
1	GeMoMa	CDS	104159264	104159355	.	+	0	ID=cds-44927;Parent=PASSSERD01668.2;ae=true;de=true;minCov=280;pc=1
1	GeMoMa	CDS	104162600	104162741	.	+	1	ID=cds-44928;Parent=PASSSERD01668.2;ae=true;de=true;minCov=167;pc=1
1	GeMoMa	CDS	104164016	104164165	.	+	0	ID=cds-44929;Parent=PASSSERD01668.2;ae=true;de=true;minCov=167;pc=1
1	GeMoMa	CDS	104164800	104164959	.	+	0	ID=cds-44930;Parent=PASSSERD01668.2;ae=true;de=true;minCov=282;pc=1
1	GeMoMa	CDS	104165685	104165781	.	+	2	ID=cds-44931;Parent=PASSSERD01668.2;ae=true;de=true;minCov=310;pc=1
1	GeMoMa	CDS	104166532	104166585	.	+	1	ID=cds-44932;Parent=PASSSERD01668.2;ae=true;de=true;minCov=421;pc=1
1	GeMoMa	CDS	104170504	104170561	.	+	1	ID=cds-44933;Parent=PASSSERD01668.2;ae=true;de=true;minCov=347;pc=1
1	GeMoMa	CDS	104171483	104171580	.	+	0	ID=cds-44934;Parent=PASSSERD01668.2;ae=true;de=true;minCov=315;pc=1
1	GeMoMa	CDS	104172661	104172772	.	+	1	ID=cds-44935;Parent=PASSSERD01668.2;ae=true;de=true;minCov=307;pc=1
1	GeMoMa	CDS	104174346	104174408	.	+	0	ID=cds-44936;Parent=PASSSERD01668.2;ae=true;de=true;minCov=404;pc=1
1	GeMoMa	CDS	104174804	104174959	.	+	0	ID=cds-44937;Parent=PASSSERD01668.2;ae=true;minCov=465;pc=1
1	AnnotationFinalizer_	five_prime_UTR	104133352	104133608	.	+	.	ID=five_prime_utr-5800;Parent=PASSSERD01668.2
1	AnnotationFinalizer_	three_prime_UTR	104174960	104174965	.	+	.	ID=three_prime_utr-4765;Parent=PASSSERD01668.2
1	AnnotationFinalizer_	three_prime_UTR	104177662	104179323	.	+	.	ID=three_prime_utr-4766;Parent=PASSSERD01668.2
1	GeMoMa	mRNA	104133352	104179323	2217	+	.	ID=PASSSERD01668.3;Parent=PASSSERD01668;aa=417;avgCov=349.2574;bestScore=2217;ce=12;evidence=1;iAA=0.988;lpm=232;maxGap=0;maxScore=2238;minCov=167;minSplitReads=169;nps=0;oldID=onychos_rna-XM_041399947.1_R0;pAA=0.988;prediction=0;raa=417;rce=12;ref-gene=onychos_gene-LOC121333527;start=M;stop=*;sumWeight=1.0;tae=1;tde=1;tie=1;tpc=1
1	GeMoMa	exon	104133352	104133624	.	+	.	ID=nbis-exon-49201;Parent=PASSSERD01668.3;de=true;minCov=392;pc=1
1	GeMoMa	exon	104146406	104146500	.	+	.	ID=nbis-exon-49202;Parent=PASSSERD01668.3;de=true;minCov=392;pc=1
1	GeMoMa	exon	104147363	104147500	.	+	.	ID=nbis-exon-49203;Parent=PASSSERD01668.3;de=true;minCov=392;pc=1
1	GeMoMa	exon	104158441	104158545	.	+	.	ID=nbis-exon-49204;Parent=PASSSERD01668.3;de=true;minCov=392;pc=1
1	GeMoMa	exon	104159264	104159355	.	+	.	ID=nbis-exon-49205;Parent=PASSSERD01668.3;de=true;minCov=392;pc=1
1	GeMoMa	exon	104162600	104162741	.	+	.	ID=nbis-exon-49206;Parent=PASSSERD01668.3;de=true;minCov=392;pc=1
1	GeMoMa	exon	104164016	104164165	.	+	.	ID=nbis-exon-49207;Parent=PASSSERD01668.3;de=true;minCov=392;pc=1
1	GeMoMa	exon	104164800	104164959	.	+	.	ID=nbis-exon-49208;Parent=PASSSERD01668.3;de=true;minCov=392;pc=1
1	GeMoMa	exon	104165685	104165781	.	+	.	ID=nbis-exon-49209;Parent=PASSSERD01668.3;de=true;minCov=392;pc=1
1	GeMoMa	exon	104166532	104166585	.	+	.	ID=nbis-exon-49210;Parent=PASSSERD01668.3;de=true;minCov=392;pc=1
1	GeMoMa	exon	104170504	104170561	.	+	.	ID=nbis-exon-49211;Parent=PASSSERD01668.3;de=true;minCov=392;pc=1
1	GeMoMa	exon	104171483	104171580	.	+	.	ID=nbis-exon-49212;Parent=PASSSERD01668.3;de=true;minCov=392;pc=1
1	GeMoMa	exon	104172661	104172772	.	+	.	ID=nbis-exon-49213;Parent=PASSSERD01668.3;de=true;minCov=392;pc=1
1	GeMoMa	exon	104174346	104174408	.	+	.	ID=nbis-exon-49214;Parent=PASSSERD01668.3;de=true;minCov=392;pc=1
1	GeMoMa	exon	104174804	104174965	.	+	.	ID=nbis-exon-49215;Parent=PASSSERD01668.3;de=true;minCov=392;pc=1
1	GeMoMa	exon	104177662	104179323	.	+	.	ID=nbis-exon-49216;Parent=PASSSERD01668.3;de=true;minCov=392;pc=1
1	GeMoMa	CDS	104158477	104158545	.	+	0	ID=cds-44938;Parent=PASSSERD01668.3;de=true;minCov=392;pc=1
1	GeMoMa	CDS	104159264	104159355	.	+	0	ID=cds-44939;Parent=PASSSERD01668.3;ae=true;de=true;minCov=280;pc=1
1	GeMoMa	CDS	104162600	104162741	.	+	1	ID=cds-44940;Parent=PASSSERD01668.3;ae=true;de=true;minCov=167;pc=1
1	GeMoMa	CDS	104164016	104164165	.	+	0	ID=cds-44941;Parent=PASSSERD01668.3;ae=true;de=true;minCov=167;pc=1
1	GeMoMa	CDS	104164800	104164959	.	+	0	ID=cds-44942;Parent=PASSSERD01668.3;ae=true;de=true;minCov=282;pc=1
1	GeMoMa	CDS	104165685	104165781	.	+	2	ID=cds-44943;Parent=PASSSERD01668.3;ae=true;de=true;minCov=310;pc=1
1	GeMoMa	CDS	104166532	104166585	.	+	1	ID=cds-44944;Parent=PASSSERD01668.3;ae=true;de=true;minCov=421;pc=1
1	GeMoMa	CDS	104170504	104170561	.	+	1	ID=cds-44945;Parent=PASSSERD01668.3;ae=true;de=true;minCov=347;pc=1
1	GeMoMa	CDS	104171483	104171580	.	+	0	ID=cds-44946;Parent=PASSSERD01668.3;ae=true;de=true;minCov=315;pc=1
1	GeMoMa	CDS	104172661	104172772	.	+	1	ID=cds-44947;Parent=PASSSERD01668.3;ae=true;de=true;minCov=307;pc=1
1	GeMoMa	CDS	104174346	104174408	.	+	0	ID=cds-44948;Parent=PASSSERD01668.3;ae=true;de=true;minCov=404;pc=1
1	GeMoMa	CDS	104174804	104174959	.	+	0	ID=cds-44949;Parent=PASSSERD01668.3;ae=true;minCov=465;pc=1
1	AnnotationFinalizer_	five_prime_UTR	104133352	104133624	.	+	.	ID=five_prime_utr-5801;Parent=PASSSERD01668.3
1	AnnotationFinalizer_	five_prime_UTR	104146406	104146500	.	+	.	ID=five_prime_utr-5802;Parent=PASSSERD01668.3
1	AnnotationFinalizer_	five_prime_UTR	104147363	104147500	.	+	.	ID=five_prime_utr-5803;Parent=PASSSERD01668.3
1	AnnotationFinalizer_	five_prime_UTR	104158441	104158476	.	+	.	ID=five_prime_utr-5804;Parent=PASSSERD01668.3
1	AnnotationFinalizer_	three_prime_UTR	104174960	104174965	.	+	.	ID=three_prime_utr-4767;Parent=PASSSERD01668.3
1	AnnotationFinalizer_	three_prime_UTR	104177662	104179323	.	+	.	ID=three_prime_utr-4768;Parent=PASSSERD01668.3
1	GAF	gene	104186751	104230759	.	-	.	ID=PASSSERD01669;combinedEvidence=4;complete=3;maxEvidence=4;maxTie=1.0;transcripts=3
1	GeMoMa	mRNA	104186751	104205644	1676	-	.	ID=PASSSERD01669.3;Parent=PASSSERD01669;aa=447;avgCov=12429.9292;bestScore=2217;ce=12;evidence=1;iAA=0.6935;lpm=48;maxGap=30;maxScore=2238;minCov=9;minSplitReads=5106;nps=0;oldID=onychos_rna-XM_041399947.1_R1;pAA=0.774;prediction=1;raa=417;rce=12;ref-gene=onychos_gene-LOC121333527;start=M;stop=*;sumWeight=1.0;tae=1;tde=1;tie=1;tpc=1
1	GeMoMa	exon	104186751	104190817	.	-	.	ID=nbis-exon-49247;Parent=PASSSERD01669.3;de=true;minCov=9;pc=1
1	GeMoMa	exon	104191582	104191644	.	-	.	ID=nbis-exon-49248;Parent=PASSSERD01669.3;de=true;minCov=9;pc=1
1	GeMoMa	exon	104192937	104193048	.	-	.	ID=nbis-exon-49249;Parent=PASSSERD01669.3;de=true;minCov=9;pc=1
1	GeMoMa	exon	104194200	104194297	.	-	.	ID=nbis-exon-49250;Parent=PASSSERD01669.3;de=true;minCov=9;pc=1
1	GeMoMa	exon	104194708	104194765	.	-	.	ID=nbis-exon-49251;Parent=PASSSERD01669.3;de=true;minCov=9;pc=1
1	GeMoMa	exon	104195689	104195742	.	-	.	ID=nbis-exon-49252;Parent=PASSSERD01669.3;de=true;minCov=9;pc=1
1	GeMoMa	exon	104197230	104197326	.	-	.	ID=nbis-exon-49253;Parent=PASSSERD01669.3;de=true;minCov=9;pc=1
1	GeMoMa	exon	104198588	104198747	.	-	.	ID=nbis-exon-49254;Parent=PASSSERD01669.3;de=true;minCov=9;pc=1
1	GeMoMa	exon	104199619	104199768	.	-	.	ID=nbis-exon-49255;Parent=PASSSERD01669.3;de=true;minCov=9;pc=1
1	GeMoMa	exon	104201277	104201418	.	-	.	ID=nbis-exon-49256;Parent=PASSSERD01669.3;de=true;minCov=9;pc=1
1	GeMoMa	exon	104204119	104204210	.	-	.	ID=nbis-exon-49257;Parent=PASSSERD01669.3;de=true;minCov=9;pc=1
1	GeMoMa	exon	104205400	104205644	.	-	.	ID=nbis-exon-49258;Parent=PASSSERD01669.3;de=true;minCov=9;pc=1
1	GeMoMa	CDS	104190662	104190817	.	-	0	ID=cds-44991;Parent=PASSSERD01669.3;ae=true;minCov=2642;pc=1
1	GeMoMa	CDS	104191582	104191644	.	-	0	ID=cds-44990;Parent=PASSSERD01669.3;ae=true;de=true;minCov=5225;pc=1
1	GeMoMa	CDS	104192937	104193048	.	-	1	ID=cds-44989;Parent=PASSSERD01669.3;ae=true;de=true;minCov=8763;pc=1
1	GeMoMa	CDS	104194200	104194297	.	-	0	ID=cds-44988;Parent=PASSSERD01669.3;ae=true;de=true;minCov=12800;pc=1
1	GeMoMa	CDS	104194708	104194765	.	-	1	ID=cds-44987;Parent=PASSSERD01669.3;ae=true;de=true;minCov=14849;pc=1
1	GeMoMa	CDS	104195689	104195742	.	-	1	ID=cds-44986;Parent=PASSSERD01669.3;ae=true;de=true;minCov=17352;pc=1
1	GeMoMa	CDS	104197230	104197326	.	-	2	ID=cds-44985;Parent=PASSSERD01669.3;ae=true;de=true;minCov=12333;pc=1
1	GeMoMa	CDS	104198588	104198747	.	-	0	ID=cds-44984;Parent=PASSSERD01669.3;ae=true;de=true;minCov=12249;pc=1
1	GeMoMa	CDS	104199619	104199768	.	-	0	ID=cds-44983;Parent=PASSSERD01669.3;ae=true;de=true;minCov=9719;pc=1
1	GeMoMa	CDS	104201277	104201418	.	-	1	ID=cds-44982;Parent=PASSSERD01669.3;ae=true;de=true;minCov=14108;pc=1
1	GeMoMa	CDS	104204119	104204210	.	-	0	ID=cds-44981;Parent=PASSSERD01669.3;ae=true;de=true;minCov=12766;pc=1
1	GeMoMa	CDS	104205400	104205558	.	-	0	ID=cds-44980;Parent=PASSSERD01669.3;de=true;minCov=9;pc=1
1	AnnotationFinalizer_	five_prime_UTR	104205559	104205644	.	-	.	ID=five_prime_utr-5806;Parent=PASSSERD01669.3
1	AnnotationFinalizer_	three_prime_UTR	104186751	104190661	.	-	.	ID=three_prime_utr-4771;Parent=PASSSERD01669.3
1	GeMoMa	mRNA	104186751	104224149	2769	-	.	ID=PASSSERD01669.1;Parent=PASSSERD01669;aa=522;alternative="montanus_gene-LOC120511861,montanus_gene-MAOB,onychos_gene-LOC121333510,onychos_gene-LOC121333527,passerold_gene:ENSPDOG00000002670,pyrgi_gene-LOC121364527,pyrgi_gene-MAOB";avgCov=12066.1616;bestScore=2769;ce=15;evidence=4;iAA=1;lpm=522;maxGap=0;maxScore=2769;minCov=718;minSplitReads=3306;nps=0;oldID=passerold_transcript:ENSPDOT00000003875_R0;pAA=1;prediction=0;raa=522;rce=15;ref-gene=passerold_gene:ENSPDOG00000002701;start=M;stop=*;sumWeight=3.6;tae=1;tde=1;tie=1;tpc=1
1	GeMoMa	exon	104186751	104190817	.	-	.	ID=nbis-exon-49217;Parent=PASSSERD01669.1;de=true;minCov=718;pc=1
1	GeMoMa	exon	104191582	104191644	.	-	.	ID=nbis-exon-49218;Parent=PASSSERD01669.1;de=true;minCov=718;pc=1
1	GeMoMa	exon	104192937	104193048	.	-	.	ID=nbis-exon-49219;Parent=PASSSERD01669.1;de=true;minCov=718;pc=1
1	GeMoMa	exon	104194200	104194297	.	-	.	ID=nbis-exon-49220;Parent=PASSSERD01669.1;de=true;minCov=718;pc=1
1	GeMoMa	exon	104194708	104194765	.	-	.	ID=nbis-exon-49221;Parent=PASSSERD01669.1;de=true;minCov=718;pc=1
1	GeMoMa	exon	104195689	104195742	.	-	.	ID=nbis-exon-49222;Parent=PASSSERD01669.1;de=true;minCov=718;pc=1
1	GeMoMa	exon	104197230	104197326	.	-	.	ID=nbis-exon-49223;Parent=PASSSERD01669.1;de=true;minCov=718;pc=1
1	GeMoMa	exon	104198588	104198747	.	-	.	ID=nbis-exon-49224;Parent=PASSSERD01669.1;de=true;minCov=718;pc=1
1	GeMoMa	exon	104199619	104199768	.	-	.	ID=nbis-exon-49225;Parent=PASSSERD01669.1;de=true;minCov=718;pc=1
1	GeMoMa	exon	104201277	104201418	.	-	.	ID=nbis-exon-49226;Parent=PASSSERD01669.1;de=true;minCov=718;pc=1
1	GeMoMa	exon	104204119	104204210	.	-	.	ID=nbis-exon-49227;Parent=PASSSERD01669.1;de=true;minCov=718;pc=1
1	GeMoMa	exon	104205400	104205504	.	-	.	ID=nbis-exon-49228;Parent=PASSSERD01669.1;de=true;minCov=718;pc=1
1	GeMoMa	exon	104212593	104212730	.	-	.	ID=nbis-exon-49229;Parent=PASSSERD01669.1;de=true;minCov=718;pc=1
1	GeMoMa	exon	104214044	104214138	.	-	.	ID=nbis-exon-49230;Parent=PASSSERD01669.1;de=true;minCov=718;pc=1
1	GeMoMa	exon	104224081	104224149	.	-	.	ID=nbis-exon-49231;Parent=PASSSERD01669.1;de=true;minCov=718;pc=1
1	GeMoMa	CDS	104190662	104190817	.	-	0	ID=cds-44964;Parent=PASSSERD01669.1;ae=true;minCov=2642;pc=1
1	GeMoMa	CDS	104191582	104191644	.	-	0	ID=cds-44963;Parent=PASSSERD01669.1;ae=true;de=true;minCov=5225;pc=1
1	GeMoMa	CDS	104192937	104193048	.	-	1	ID=cds-44962;Parent=PASSSERD01669.1;ae=true;de=true;minCov=8763;pc=1
1	GeMoMa	CDS	104194200	104194297	.	-	0	ID=cds-44961;Parent=PASSSERD01669.1;ae=true;de=true;minCov=12800;pc=1
1	GeMoMa	CDS	104194708	104194765	.	-	1	ID=cds-44960;Parent=PASSSERD01669.1;ae=true;de=true;minCov=14849;pc=1
1	GeMoMa	CDS	104195689	104195742	.	-	1	ID=cds-44959;Parent=PASSSERD01669.1;ae=true;de=true;minCov=17352;pc=1
1	GeMoMa	CDS	104197230	104197326	.	-	2	ID=cds-44958;Parent=PASSSERD01669.1;ae=true;de=true;minCov=12333;pc=1
1	GeMoMa	CDS	104198588	104198747	.	-	0	ID=cds-44957;Parent=PASSSERD01669.1;ae=true;de=true;minCov=12249;pc=1
1	GeMoMa	CDS	104199619	104199768	.	-	0	ID=cds-44956;Parent=PASSSERD01669.1;ae=true;de=true;minCov=9719;pc=1
1	GeMoMa	CDS	104201277	104201418	.	-	1	ID=cds-44955;Parent=PASSSERD01669.1;ae=true;de=true;minCov=14108;pc=1
1	GeMoMa	CDS	104204119	104204210	.	-	0	ID=cds-44954;Parent=PASSSERD01669.1;ae=true;de=true;minCov=12766;pc=1
1	GeMoMa	CDS	104205400	104205504	.	-	0	ID=cds-44953;Parent=PASSSERD01669.1;ae=true;de=true;minCov=9749;pc=1
1	GeMoMa	CDS	104212593	104212730	.	-	0	ID=cds-44952;Parent=PASSSERD01669.1;ae=true;de=true;minCov=9706;pc=1
1	GeMoMa	CDS	104214044	104214138	.	-	2	ID=cds-44951;Parent=PASSSERD01669.1;ae=true;de=true;minCov=3337;pc=1
1	GeMoMa	CDS	104224081	104224126	.	-	0	ID=cds-44950;Parent=PASSSERD01669.1;de=true;minCov=718;pc=1
1	AnnotationFinalizer_	five_prime_UTR	104224127	104224149	.	-	.	ID=five_prime_utr-5805;Parent=PASSSERD01669.1
1	AnnotationFinalizer_	three_prime_UTR	104186751	104190661	.	-	.	ID=three_prime_utr-4769;Parent=PASSSERD01669.1
1	GeMoMa	mRNA	104186751	104230759	2023	-	.	ID=PASSSERD01669.2;Parent=PASSSERD01669;aa=534;alternative="passerold_gene:ENSPDOG00000002670";avgCov=11737.9613;bestScore=2722;ce=15;evidence=2;iAA=0.7041;lpm=48;maxGap=21;maxScore=2730;minCov=0;minSplitReads=0;nps=0;oldID=montanus_rna-XM_039729428.1_R1;pAA=0.794;prediction=1;raa=512;rce=15;ref-gene=montanus_gene-MAOB;start=M;stop=*;sumWeight=1.6;tae=1;tde=0.9286;tie=0.9286;tpc=0.9488
1	GeMoMa	exon	104186751	104190817	.	-	.	ID=nbis-exon-49232;Parent=PASSSERD01669.2;de=false;minCov=0;pc=0
1	GeMoMa	exon	104191582	104191644	.	-	.	ID=nbis-exon-49233;Parent=PASSSERD01669.2;de=false;minCov=0;pc=0
1	GeMoMa	exon	104192937	104193048	.	-	.	ID=nbis-exon-49234;Parent=PASSSERD01669.2;de=false;minCov=0;pc=0
1	GeMoMa	exon	104194200	104194297	.	-	.	ID=nbis-exon-49235;Parent=PASSSERD01669.2;de=false;minCov=0;pc=0
1	GeMoMa	exon	104194708	104194765	.	-	.	ID=nbis-exon-49236;Parent=PASSSERD01669.2;de=false;minCov=0;pc=0
1	GeMoMa	exon	104195689	104195742	.	-	.	ID=nbis-exon-49237;Parent=PASSSERD01669.2;de=false;minCov=0;pc=0
1	GeMoMa	exon	104197230	104197326	.	-	.	ID=nbis-exon-49238;Parent=PASSSERD01669.2;de=false;minCov=0;pc=0
1	GeMoMa	exon	104198588	104198747	.	-	.	ID=nbis-exon-49239;Parent=PASSSERD01669.2;de=false;minCov=0;pc=0
1	GeMoMa	exon	104199619	104199768	.	-	.	ID=nbis-exon-49240;Parent=PASSSERD01669.2;de=false;minCov=0;pc=0
1	GeMoMa	exon	104201277	104201418	.	-	.	ID=nbis-exon-49241;Parent=PASSSERD01669.2;de=false;minCov=0;pc=0
1	GeMoMa	exon	104204119	104204210	.	-	.	ID=nbis-exon-49242;Parent=PASSSERD01669.2;de=false;minCov=0;pc=0
1	GeMoMa	exon	104205400	104205504	.	-	.	ID=nbis-exon-49243;Parent=PASSSERD01669.2;de=false;minCov=0;pc=0
1	GeMoMa	exon	104212593	104212730	.	-	.	ID=nbis-exon-49244;Parent=PASSSERD01669.2;de=false;minCov=0;pc=0
1	GeMoMa	exon	104214044	104214138	.	-	.	ID=nbis-exon-49245;Parent=PASSSERD01669.2;de=false;minCov=0;pc=0
1	GeMoMa	exon	104230678	104230759	.	-	.	ID=nbis-exon-49246;Parent=PASSSERD01669.2;de=false;minCov=0;pc=0
1	GeMoMa	CDS	104190662	104190817	.	-	0	ID=cds-44979;Parent=PASSSERD01669.2;ae=true;minCov=2642;pc=1
1	GeMoMa	CDS	104191582	104191644	.	-	0	ID=cds-44978;Parent=PASSSERD01669.2;ae=true;de=true;minCov=5225;pc=1
1	GeMoMa	CDS	104192937	104193048	.	-	1	ID=cds-44977;Parent=PASSSERD01669.2;ae=true;de=true;minCov=8763;pc=1
1	GeMoMa	CDS	104194200	104194297	.	-	0	ID=cds-44976;Parent=PASSSERD01669.2;ae=true;de=true;minCov=12800;pc=1
1	GeMoMa	CDS	104194708	104194765	.	-	1	ID=cds-44975;Parent=PASSSERD01669.2;ae=true;de=true;minCov=14849;pc=1
1	GeMoMa	CDS	104195689	104195742	.	-	1	ID=cds-44974;Parent=PASSSERD01669.2;ae=true;de=true;minCov=17352;pc=1
1	GeMoMa	CDS	104197230	104197326	.	-	2	ID=cds-44973;Parent=PASSSERD01669.2;ae=true;de=true;minCov=12333;pc=1
1	GeMoMa	CDS	104198588	104198747	.	-	0	ID=cds-44972;Parent=PASSSERD01669.2;ae=true;de=true;minCov=12249;pc=1
1	GeMoMa	CDS	104199619	104199768	.	-	0	ID=cds-44971;Parent=PASSSERD01669.2;ae=true;de=true;minCov=9719;pc=1
1	GeMoMa	CDS	104201277	104201418	.	-	1	ID=cds-44970;Parent=PASSSERD01669.2;ae=true;de=true;minCov=14108;pc=1
1	GeMoMa	CDS	104204119	104204210	.	-	0	ID=cds-44969;Parent=PASSSERD01669.2;ae=true;de=true;minCov=12766;pc=1
1	GeMoMa	CDS	104205400	104205504	.	-	0	ID=cds-44968;Parent=PASSSERD01669.2;ae=true;de=true;minCov=9749;pc=1
1	GeMoMa	CDS	104212593	104212730	.	-	0	ID=cds-44967;Parent=PASSSERD01669.2;ae=true;de=true;minCov=9706;pc=1
1	GeMoMa	CDS	104214044	104214138	.	-	2	ID=cds-44966;Parent=PASSSERD01669.2;ae=true;de=true;minCov=3337;pc=1
1	GeMoMa	CDS	104230678	104230759	.	-	0	ID=cds-44965;Parent=PASSSERD01669.2;de=false;minCov=0;pc=0
1	AnnotationFinalizer_	three_prime_UTR	104186751	104190661	.	-	.	ID=three_prime_utr-4770;Parent=PASSSERD01669.2
1	GAF	gene	104632894	104822235	.	+	.	ID=PASSSERD01670;combinedEvidence=4;complete=8;maxEvidence=4;maxTie=1.0;transcripts=8
1	GeMoMa	mRNA	104632894	104822235	4842	+	.	ID=PASSSERD01670.1;Parent=PASSSERD01670;aa=921;alternative="onychos_gene-CASK,passerold_gene:ENSPDOG00000002721,pyrgi_gene-CASK";avgCov=1112.3464;bestScore=4842;ce=26;evidence=4;iAA=1;lpm=921;maxGap=0;maxScore=4842;minCov=182;minSplitReads=0;nps=0;oldID=montanus_rna-XM_039729343.1_R0;pAA=1;prediction=0;raa=921;rce=26;ref-gene=montanus_gene-CASK;start=M;stop=*;sumWeight=3.6;tae=0.88;tde=0.84;tie=0.84;tpc=1
1	GeMoMa	exon	104632894	104633050	.	+	.	ID=nbis-exon-49259;Parent=PASSSERD01670.1;de=false;minCov=182;pc=1
1	GeMoMa	exon	104681461	104681573	.	+	.	ID=nbis-exon-49260;Parent=PASSSERD01670.1;de=false;minCov=182;pc=1
1	GeMoMa	exon	104712360	104712465	.	+	.	ID=nbis-exon-49261;Parent=PASSSERD01670.1;de=false;minCov=182;pc=1
1	GeMoMa	exon	104718709	104718786	.	+	.	ID=nbis-exon-49262;Parent=PASSSERD01670.1;de=false;minCov=182;pc=1
1	GeMoMa	exon	104719826	104719898	.	+	.	ID=nbis-exon-49263;Parent=PASSSERD01670.1;de=false;minCov=182;pc=1
1	GeMoMa	exon	104737984	104738086	.	+	.	ID=nbis-exon-49264;Parent=PASSSERD01670.1;de=false;minCov=182;pc=1
1	GeMoMa	exon	104748006	104748181	.	+	.	ID=nbis-exon-49265;Parent=PASSSERD01670.1;de=false;minCov=182;pc=1
1	GeMoMa	exon	104750254	104750376	.	+	.	ID=nbis-exon-49266;Parent=PASSSERD01670.1;de=false;minCov=182;pc=1
1	GeMoMa	exon	104752697	104752780	.	+	.	ID=nbis-exon-49267;Parent=PASSSERD01670.1;de=false;minCov=182;pc=1
1	GeMoMa	exon	104754346	104754445	.	+	.	ID=nbis-exon-49268;Parent=PASSSERD01670.1;de=false;minCov=182;pc=1
1	GeMoMa	exon	104767208	104767329	.	+	.	ID=nbis-exon-49269;Parent=PASSSERD01670.1;de=false;minCov=182;pc=1
1	GeMoMa	exon	104782750	104782827	.	+	.	ID=nbis-exon-49270;Parent=PASSSERD01670.1;de=false;minCov=182;pc=1
1	GeMoMa	exon	104784134	104784214	.	+	.	ID=nbis-exon-49271;Parent=PASSSERD01670.1;de=false;minCov=182;pc=1
1	GeMoMa	exon	104788368	104788556	.	+	.	ID=nbis-exon-49272;Parent=PASSSERD01670.1;de=false;minCov=182;pc=1
1	GeMoMa	exon	104789055	104789133	.	+	.	ID=nbis-exon-49273;Parent=PASSSERD01670.1;de=false;minCov=182;pc=1
1	GeMoMa	exon	104791436	104791521	.	+	.	ID=nbis-exon-49274;Parent=PASSSERD01670.1;de=false;minCov=182;pc=1
1	GeMoMa	exon	104792572	104792640	.	+	.	ID=nbis-exon-49275;Parent=PASSSERD01670.1;de=false;minCov=182;pc=1
1	GeMoMa	exon	104798201	104798269	.	+	.	ID=nbis-exon-49276;Parent=PASSSERD01670.1;de=false;minCov=182;pc=1
1	GeMoMa	exon	104799648	104799683	.	+	.	ID=nbis-exon-49277;Parent=PASSSERD01670.1;de=false;minCov=182;pc=1
1	GeMoMa	exon	104802436	104802632	.	+	.	ID=nbis-exon-49278;Parent=PASSSERD01670.1;de=false;minCov=182;pc=1
1	GeMoMa	exon	104803861	104803976	.	+	.	ID=nbis-exon-49279;Parent=PASSSERD01670.1;de=false;minCov=182;pc=1
1	GeMoMa	exon	104808734	104808814	.	+	.	ID=nbis-exon-49280;Parent=PASSSERD01670.1;de=false;minCov=182;pc=1
1	GeMoMa	exon	104808907	104808987	.	+	.	ID=nbis-exon-49281;Parent=PASSSERD01670.1;de=false;minCov=182;pc=1
1	GeMoMa	exon	104810422	104810624	.	+	.	ID=nbis-exon-49282;Parent=PASSSERD01670.1;de=false;minCov=182;pc=1
1	GeMoMa	exon	104812417	104812500	.	+	.	ID=nbis-exon-49283;Parent=PASSSERD01670.1;de=false;minCov=182;pc=1
1	GeMoMa	exon	104818169	104820066	.	+	.	ID=nbis-exon-49284;Parent=PASSSERD01670.1;de=false;minCov=182;pc=1
1	GeMoMa	exon	104820106	104822235	.	+	.	ID=nbis-exon-49285;Parent=PASSSERD01670.1;de=false;minCov=182;pc=1
1	GeMoMa	CDS	104632992	104633050	.	+	0	ID=cds-44992;Parent=PASSSERD01670.1;de=false;minCov=182;pc=1
1	GeMoMa	CDS	104681461	104681573	.	+	1	ID=cds-44993;Parent=PASSSERD01670.1;ae=false;de=false;minCov=307;pc=1
1	GeMoMa	CDS	104712360	104712465	.	+	2	ID=cds-44994;Parent=PASSSERD01670.1;ae=false;de=true;minCov=786;pc=1
1	GeMoMa	CDS	104718709	104718786	.	+	1	ID=cds-44995;Parent=PASSSERD01670.1;ae=true;de=true;minCov=604;pc=1
1	GeMoMa	CDS	104719826	104719898	.	+	1	ID=cds-44996;Parent=PASSSERD01670.1;ae=true;de=false;minCov=606;pc=1
1	GeMoMa	CDS	104737984	104738086	.	+	0	ID=cds-44997;Parent=PASSSERD01670.1;ae=false;de=true;minCov=829;pc=1
1	GeMoMa	CDS	104748006	104748181	.	+	2	ID=cds-44998;Parent=PASSSERD01670.1;ae=true;de=true;minCov=930;pc=1
1	GeMoMa	CDS	104750254	104750376	.	+	0	ID=cds-44999;Parent=PASSSERD01670.1;ae=true;de=true;minCov=904;pc=1
1	GeMoMa	CDS	104752697	104752780	.	+	0	ID=cds-45000;Parent=PASSSERD01670.1;ae=true;de=true;minCov=868;pc=1
1	GeMoMa	CDS	104754346	104754445	.	+	0	ID=cds-45001;Parent=PASSSERD01670.1;ae=true;de=true;minCov=1126;pc=1
1	GeMoMa	CDS	104767208	104767329	.	+	2	ID=cds-45002;Parent=PASSSERD01670.1;ae=true;de=false;minCov=1131;pc=1
1	GeMoMa	CDS	104782750	104782827	.	+	0	ID=cds-45003;Parent=PASSSERD01670.1;ae=true;de=true;minCov=1195;pc=1
1	GeMoMa	CDS	104784134	104784214	.	+	0	ID=cds-45004;Parent=PASSSERD01670.1;ae=true;de=true;minCov=920;pc=1
1	GeMoMa	CDS	104788368	104788556	.	+	0	ID=cds-45005;Parent=PASSSERD01670.1;ae=true;de=true;minCov=493;pc=1
1	GeMoMa	CDS	104789055	104789133	.	+	0	ID=cds-45006;Parent=PASSSERD01670.1;ae=true;de=true;minCov=633;pc=1
1	GeMoMa	CDS	104791436	104791521	.	+	2	ID=cds-45007;Parent=PASSSERD01670.1;ae=true;de=true;minCov=882;pc=1
1	GeMoMa	CDS	104792572	104792640	.	+	0	ID=cds-45008;Parent=PASSSERD01670.1;ae=true;de=true;minCov=1216;pc=1
1	GeMoMa	CDS	104798201	104798269	.	+	0	ID=cds-45009;Parent=PASSSERD01670.1;ae=true;de=true;minCov=732;pc=1
1	GeMoMa	CDS	104799648	104799683	.	+	0	ID=cds-45010;Parent=PASSSERD01670.1;ae=true;de=true;minCov=423;pc=1
1	GeMoMa	CDS	104802436	104802632	.	+	0	ID=cds-45011;Parent=PASSSERD01670.1;ae=true;de=true;minCov=1165;pc=1
1	GeMoMa	CDS	104803861	104803976	.	+	1	ID=cds-45012;Parent=PASSSERD01670.1;ae=true;de=true;minCov=1161;pc=1
1	GeMoMa	CDS	104808734	104808814	.	+	2	ID=cds-45013;Parent=PASSSERD01670.1;ae=true;de=true;minCov=1323;pc=1
1	GeMoMa	CDS	104808907	104808987	.	+	2	ID=cds-45014;Parent=PASSSERD01670.1;ae=true;de=true;minCov=1524;pc=1
1	GeMoMa	CDS	104810422	104810624	.	+	2	ID=cds-45015;Parent=PASSSERD01670.1;ae=true;de=true;minCov=1123;pc=1
1	GeMoMa	CDS	104812417	104812500	.	+	0	ID=cds-45016;Parent=PASSSERD01670.1;ae=true;de=true;minCov=1269;pc=1
1	GeMoMa	CDS	104818169	104818345	.	+	0	ID=cds-45017;Parent=PASSSERD01670.1;ae=true;minCov=1544;pc=1
1	AnnotationFinalizer_	five_prime_UTR	104632894	104632991	.	+	.	ID=five_prime_utr-5807;Parent=PASSSERD01670.1
1	AnnotationFinalizer_	three_prime_UTR	104818346	104820066	.	+	.	ID=three_prime_utr-4772;Parent=PASSSERD01670.1
1	AnnotationFinalizer_	three_prime_UTR	104820106	104822235	.	+	.	ID=three_prime_utr-4773;Parent=PASSSERD01670.1
1	GeMoMa	mRNA	104632894	104822235	4725	+	.	ID=PASSSERD01670.2;Parent=PASSSERD01670;aa=898;alternative="onychos_gene-CASK,passerold_gene:ENSPDOG00000002721,pyrgi_gene-CASK";avgCov=1120.3463;bestScore=4725;ce=25;evidence=4;iAA=1;lpm=898;maxGap=0;maxScore=4725;minCov=182;minSplitReads=0;nps=0;oldID=montanus_rna-XM_039729348.1_R0;pAA=1;prediction=0;raa=898;rce=25;ref-gene=montanus_gene-CASK;start=M;stop=*;sumWeight=3.6;tae=0.875;tde=0.8333;tie=0.8333;tpc=1
1	GeMoMa	exon	104632894	104633050	.	+	.	ID=nbis-exon-49286;Parent=PASSSERD01670.2;de=false;minCov=182;pc=1
1	GeMoMa	exon	104681461	104681573	.	+	.	ID=nbis-exon-49287;Parent=PASSSERD01670.2;de=false;minCov=182;pc=1
1	GeMoMa	exon	104712360	104712465	.	+	.	ID=nbis-exon-49288;Parent=PASSSERD01670.2;de=false;minCov=182;pc=1
1	GeMoMa	exon	104718709	104718786	.	+	.	ID=nbis-exon-49289;Parent=PASSSERD01670.2;de=false;minCov=182;pc=1
1	GeMoMa	exon	104719826	104719898	.	+	.	ID=nbis-exon-49290;Parent=PASSSERD01670.2;de=false;minCov=182;pc=1
1	GeMoMa	exon	104737984	104738086	.	+	.	ID=nbis-exon-49291;Parent=PASSSERD01670.2;de=false;minCov=182;pc=1
1	GeMoMa	exon	104748006	104748181	.	+	.	ID=nbis-exon-49292;Parent=PASSSERD01670.2;de=false;minCov=182;pc=1
1	GeMoMa	exon	104750254	104750376	.	+	.	ID=nbis-exon-49293;Parent=PASSSERD01670.2;de=false;minCov=182;pc=1
1	GeMoMa	exon	104752697	104752780	.	+	.	ID=nbis-exon-49294;Parent=PASSSERD01670.2;de=false;minCov=182;pc=1
1	GeMoMa	exon	104754346	104754445	.	+	.	ID=nbis-exon-49295;Parent=PASSSERD01670.2;de=false;minCov=182;pc=1
1	GeMoMa	exon	104767208	104767329	.	+	.	ID=nbis-exon-49296;Parent=PASSSERD01670.2;de=false;minCov=182;pc=1
1	GeMoMa	exon	104782750	104782827	.	+	.	ID=nbis-exon-49297;Parent=PASSSERD01670.2;de=false;minCov=182;pc=1
1	GeMoMa	exon	104784134	104784214	.	+	.	ID=nbis-exon-49298;Parent=PASSSERD01670.2;de=false;minCov=182;pc=1
1	GeMoMa	exon	104788368	104788556	.	+	.	ID=nbis-exon-49299;Parent=PASSSERD01670.2;de=false;minCov=182;pc=1
1	GeMoMa	exon	104789055	104789133	.	+	.	ID=nbis-exon-49300;Parent=PASSSERD01670.2;de=false;minCov=182;pc=1
1	GeMoMa	exon	104791436	104791521	.	+	.	ID=nbis-exon-49301;Parent=PASSSERD01670.2;de=false;minCov=182;pc=1
1	GeMoMa	exon	104792572	104792640	.	+	.	ID=nbis-exon-49302;Parent=PASSSERD01670.2;de=false;minCov=182;pc=1
1	GeMoMa	exon	104799648	104799683	.	+	.	ID=nbis-exon-49303;Parent=PASSSERD01670.2;de=false;minCov=182;pc=1
1	GeMoMa	exon	104802436	104802632	.	+	.	ID=nbis-exon-49304;Parent=PASSSERD01670.2;de=false;minCov=182;pc=1
1	GeMoMa	exon	104803861	104803976	.	+	.	ID=nbis-exon-49305;Parent=PASSSERD01670.2;de=false;minCov=182;pc=1
1	GeMoMa	exon	104808734	104808814	.	+	.	ID=nbis-exon-49306;Parent=PASSSERD01670.2;de=false;minCov=182;pc=1
1	GeMoMa	exon	104808907	104808987	.	+	.	ID=nbis-exon-49307;Parent=PASSSERD01670.2;de=false;minCov=182;pc=1
1	GeMoMa	exon	104810422	104810624	.	+	.	ID=nbis-exon-49308;Parent=PASSSERD01670.2;de=false;minCov=182;pc=1
1	GeMoMa	exon	104812417	104812500	.	+	.	ID=nbis-exon-49309;Parent=PASSSERD01670.2;de=false;minCov=182;pc=1
1	GeMoMa	exon	104818169	104820066	.	+	.	ID=nbis-exon-49310;Parent=PASSSERD01670.2;de=false;minCov=182;pc=1
1	GeMoMa	exon	104820106	104822235	.	+	.	ID=nbis-exon-49311;Parent=PASSSERD01670.2;de=false;minCov=182;pc=1
1	GeMoMa	CDS	104632992	104633050	.	+	0	ID=cds-45018;Parent=PASSSERD01670.2;de=false;minCov=182;pc=1
1	GeMoMa	CDS	104681461	104681573	.	+	1	ID=cds-45019;Parent=PASSSERD01670.2;ae=false;de=false;minCov=307;pc=1
1	GeMoMa	CDS	104712360	104712465	.	+	2	ID=cds-45020;Parent=PASSSERD01670.2;ae=false;de=true;minCov=786;pc=1
1	GeMoMa	CDS	104718709	104718786	.	+	1	ID=cds-45021;Parent=PASSSERD01670.2;ae=true;de=true;minCov=604;pc=1
1	GeMoMa	CDS	104719826	104719898	.	+	1	ID=cds-45022;Parent=PASSSERD01670.2;ae=true;de=false;minCov=606;pc=1
1	GeMoMa	CDS	104737984	104738086	.	+	0	ID=cds-45023;Parent=PASSSERD01670.2;ae=false;de=true;minCov=829;pc=1
1	GeMoMa	CDS	104748006	104748181	.	+	2	ID=cds-45024;Parent=PASSSERD01670.2;ae=true;de=true;minCov=930;pc=1
1	GeMoMa	CDS	104750254	104750376	.	+	0	ID=cds-45025;Parent=PASSSERD01670.2;ae=true;de=true;minCov=904;pc=1
1	GeMoMa	CDS	104752697	104752780	.	+	0	ID=cds-45026;Parent=PASSSERD01670.2;ae=true;de=true;minCov=868;pc=1
1	GeMoMa	CDS	104754346	104754445	.	+	0	ID=cds-45027;Parent=PASSSERD01670.2;ae=true;de=true;minCov=1126;pc=1
1	GeMoMa	CDS	104767208	104767329	.	+	2	ID=cds-45028;Parent=PASSSERD01670.2;ae=true;de=false;minCov=1131;pc=1
1	GeMoMa	CDS	104782750	104782827	.	+	0	ID=cds-45029;Parent=PASSSERD01670.2;ae=true;de=true;minCov=1195;pc=1
1	GeMoMa	CDS	104784134	104784214	.	+	0	ID=cds-45030;Parent=PASSSERD01670.2;ae=true;de=true;minCov=920;pc=1
1	GeMoMa	CDS	104788368	104788556	.	+	0	ID=cds-45031;Parent=PASSSERD01670.2;ae=true;de=true;minCov=493;pc=1
1	GeMoMa	CDS	104789055	104789133	.	+	0	ID=cds-45032;Parent=PASSSERD01670.2;ae=true;de=true;minCov=633;pc=1
1	GeMoMa	CDS	104791436	104791521	.	+	2	ID=cds-45033;Parent=PASSSERD01670.2;ae=true;de=true;minCov=882;pc=1
1	GeMoMa	CDS	104792572	104792640	.	+	0	ID=cds-45034;Parent=PASSSERD01670.2;ae=true;de=true;minCov=1216;pc=1
1	GeMoMa	CDS	104799648	104799683	.	+	0	ID=cds-45035;Parent=PASSSERD01670.2;ae=true;de=true;minCov=423;pc=1
1	GeMoMa	CDS	104802436	104802632	.	+	0	ID=cds-45036;Parent=PASSSERD01670.2;ae=true;de=true;minCov=1165;pc=1
1	GeMoMa	CDS	104803861	104803976	.	+	1	ID=cds-45037;Parent=PASSSERD01670.2;ae=true;de=true;minCov=1161;pc=1
1	GeMoMa	CDS	104808734	104808814	.	+	2	ID=cds-45038;Parent=PASSSERD01670.2;ae=true;de=true;minCov=1323;pc=1
1	GeMoMa	CDS	104808907	104808987	.	+	2	ID=cds-45039;Parent=PASSSERD01670.2;ae=true;de=true;minCov=1524;pc=1
1	GeMoMa	CDS	104810422	104810624	.	+	2	ID=cds-45040;Parent=PASSSERD01670.2;ae=true;de=true;minCov=1123;pc=1
1	GeMoMa	CDS	104812417	104812500	.	+	0	ID=cds-45041;Parent=PASSSERD01670.2;ae=true;de=true;minCov=1269;pc=1
1	GeMoMa	CDS	104818169	104818345	.	+	0	ID=cds-45042;Parent=PASSSERD01670.2;ae=true;minCov=1544;pc=1
1	AnnotationFinalizer_	five_prime_UTR	104632894	104632991	.	+	.	ID=five_prime_utr-5808;Parent=PASSSERD01670.2
1	AnnotationFinalizer_	three_prime_UTR	104818346	104820066	.	+	.	ID=three_prime_utr-4774;Parent=PASSSERD01670.2
1	AnnotationFinalizer_	three_prime_UTR	104820106	104822235	.	+	.	ID=three_prime_utr-4775;Parent=PASSSERD01670.2
1	GeMoMa	mRNA	104632894	104822235	4868	+	.	ID=PASSSERD01670.3;Parent=PASSSERD01670;aa=927;alternative="montanus_gene-CASK,onychos_gene-CASK,pyrgi_gene-CASK";avgCov=1105.1597;bestScore=4868;ce=27;evidence=3;iAA=1;lpm=927;maxGap=0;maxScore=4868;minCov=2;minSplitReads=0;nps=0;oldID=montanus_rna-XM_039729341.1_R0;pAA=1;prediction=0;raa=927;rce=27;ref-gene=montanus_gene-CASK;start=M;stop=*;sumWeight=2.8;tae=0.8462;tde=0.8077;tie=0.7692;tpc=1
1	GeMoMa	exon	104632894	104633050	.	+	.	ID=nbis-exon-49312;Parent=PASSSERD01670.3;de=false;minCov=182;pc=1
1	GeMoMa	exon	104681461	104681573	.	+	.	ID=nbis-exon-49313;Parent=PASSSERD01670.3;de=false;minCov=182;pc=1
1	GeMoMa	exon	104712360	104712465	.	+	.	ID=nbis-exon-49314;Parent=PASSSERD01670.3;de=false;minCov=182;pc=1
1	GeMoMa	exon	104718709	104718786	.	+	.	ID=nbis-exon-49315;Parent=PASSSERD01670.3;de=false;minCov=182;pc=1
1	GeMoMa	exon	104719826	104719898	.	+	.	ID=nbis-exon-49316;Parent=PASSSERD01670.3;de=false;minCov=182;pc=1
1	GeMoMa	exon	104737984	104738086	.	+	.	ID=nbis-exon-49317;Parent=PASSSERD01670.3;de=false;minCov=182;pc=1
1	GeMoMa	exon	104748006	104748181	.	+	.	ID=nbis-exon-49318;Parent=PASSSERD01670.3;de=false;minCov=182;pc=1
1	GeMoMa	exon	104750254	104750376	.	+	.	ID=nbis-exon-49319;Parent=PASSSERD01670.3;de=false;minCov=182;pc=1
1	GeMoMa	exon	104752697	104752780	.	+	.	ID=nbis-exon-49320;Parent=PASSSERD01670.3;de=false;minCov=182;pc=1
1	GeMoMa	exon	104754346	104754445	.	+	.	ID=nbis-exon-49321;Parent=PASSSERD01670.3;de=false;minCov=182;pc=1
1	GeMoMa	exon	104759529	104759546	.	+	.	ID=nbis-exon-49322;Parent=PASSSERD01670.3;de=false;minCov=182;pc=1
1	GeMoMa	exon	104767208	104767329	.	+	.	ID=nbis-exon-49323;Parent=PASSSERD01670.3;de=false;minCov=182;pc=1
1	GeMoMa	exon	104782750	104782827	.	+	.	ID=nbis-exon-49324;Parent=PASSSERD01670.3;de=false;minCov=182;pc=1
1	GeMoMa	exon	104784134	104784214	.	+	.	ID=nbis-exon-49325;Parent=PASSSERD01670.3;de=false;minCov=182;pc=1
1	GeMoMa	exon	104788368	104788556	.	+	.	ID=nbis-exon-49326;Parent=PASSSERD01670.3;de=false;minCov=182;pc=1
1	GeMoMa	exon	104789055	104789133	.	+	.	ID=nbis-exon-49327;Parent=PASSSERD01670.3;de=false;minCov=182;pc=1
1	GeMoMa	exon	104791436	104791521	.	+	.	ID=nbis-exon-49328;Parent=PASSSERD01670.3;de=false;minCov=182;pc=1
1	GeMoMa	exon	104792572	104792640	.	+	.	ID=nbis-exon-49329;Parent=PASSSERD01670.3;de=false;minCov=182;pc=1
1	GeMoMa	exon	104798201	104798269	.	+	.	ID=nbis-exon-49330;Parent=PASSSERD01670.3;de=false;minCov=182;pc=1
1	GeMoMa	exon	104799648	104799683	.	+	.	ID=nbis-exon-49331;Parent=PASSSERD01670.3;de=false;minCov=182;pc=1
1	GeMoMa	exon	104802436	104802632	.	+	.	ID=nbis-exon-49332;Parent=PASSSERD01670.3;de=false;minCov=182;pc=1
1	GeMoMa	exon	104803861	104803976	.	+	.	ID=nbis-exon-49333;Parent=PASSSERD01670.3;de=false;minCov=182;pc=1
1	GeMoMa	exon	104808734	104808814	.	+	.	ID=nbis-exon-49334;Parent=PASSSERD01670.3;de=false;minCov=182;pc=1
1	GeMoMa	exon	104808907	104808987	.	+	.	ID=nbis-exon-49335;Parent=PASSSERD01670.3;de=false;minCov=182;pc=1
1	GeMoMa	exon	104810422	104810624	.	+	.	ID=nbis-exon-49336;Parent=PASSSERD01670.3;de=false;minCov=182;pc=1
1	GeMoMa	exon	104812417	104812500	.	+	.	ID=nbis-exon-49337;Parent=PASSSERD01670.3;de=false;minCov=182;pc=1
1	GeMoMa	exon	104818169	104820066	.	+	.	ID=nbis-exon-49338;Parent=PASSSERD01670.3;de=false;minCov=182;pc=1
1	GeMoMa	exon	104820106	104822235	.	+	.	ID=nbis-exon-49339;Parent=PASSSERD01670.3;de=false;minCov=182;pc=1
1	GeMoMa	CDS	104632992	104633050	.	+	0	ID=cds-45043;Parent=PASSSERD01670.3;de=false;minCov=182;pc=1
1	GeMoMa	CDS	104681461	104681573	.	+	1	ID=cds-45044;Parent=PASSSERD01670.3;ae=false;de=false;minCov=307;pc=1
1	GeMoMa	CDS	104712360	104712465	.	+	2	ID=cds-45045;Parent=PASSSERD01670.3;ae=false;de=true;minCov=786;pc=1
1	GeMoMa	CDS	104718709	104718786	.	+	1	ID=cds-45046;Parent=PASSSERD01670.3;ae=true;de=true;minCov=604;pc=1
1	GeMoMa	CDS	104719826	104719898	.	+	1	ID=cds-45047;Parent=PASSSERD01670.3;ae=true;de=false;minCov=606;pc=1
1	GeMoMa	CDS	104737984	104738086	.	+	0	ID=cds-45048;Parent=PASSSERD01670.3;ae=false;de=true;minCov=829;pc=1
1	GeMoMa	CDS	104748006	104748181	.	+	2	ID=cds-45049;Parent=PASSSERD01670.3;ae=true;de=true;minCov=930;pc=1
1	GeMoMa	CDS	104750254	104750376	.	+	0	ID=cds-45050;Parent=PASSSERD01670.3;ae=true;de=true;minCov=904;pc=1
1	GeMoMa	CDS	104752697	104752780	.	+	0	ID=cds-45051;Parent=PASSSERD01670.3;ae=true;de=true;minCov=868;pc=1
1	GeMoMa	CDS	104754346	104754445	.	+	0	ID=cds-45052;Parent=PASSSERD01670.3;ae=true;de=true;minCov=1126;pc=1
1	GeMoMa	CDS	104759529	104759546	.	+	2	ID=cds-45053;Parent=PASSSERD01670.3;ae=false;de=false;minCov=2;pc=1
1	GeMoMa	CDS	104767208	104767329	.	+	2	ID=cds-45054;Parent=PASSSERD01670.3;ae=true;de=false;minCov=1131;pc=1
1	GeMoMa	CDS	104782750	104782827	.	+	0	ID=cds-45055;Parent=PASSSERD01670.3;ae=true;de=true;minCov=1195;pc=1
1	GeMoMa	CDS	104784134	104784214	.	+	0	ID=cds-45056;Parent=PASSSERD01670.3;ae=true;de=true;minCov=920;pc=1
1	GeMoMa	CDS	104788368	104788556	.	+	0	ID=cds-45057;Parent=PASSSERD01670.3;ae=true;de=true;minCov=493;pc=1
1	GeMoMa	CDS	104789055	104789133	.	+	0	ID=cds-45058;Parent=PASSSERD01670.3;ae=true;de=true;minCov=633;pc=1
1	GeMoMa	CDS	104791436	104791521	.	+	2	ID=cds-45059;Parent=PASSSERD01670.3;ae=true;de=true;minCov=882;pc=1
1	GeMoMa	CDS	104792572	104792640	.	+	0	ID=cds-45060;Parent=PASSSERD01670.3;ae=true;de=true;minCov=1216;pc=1
1	GeMoMa	CDS	104798201	104798269	.	+	0	ID=cds-45061;Parent=PASSSERD01670.3;ae=true;de=true;minCov=732;pc=1
1	GeMoMa	CDS	104799648	104799683	.	+	0	ID=cds-45062;Parent=PASSSERD01670.3;ae=true;de=true;minCov=423;pc=1
1	GeMoMa	CDS	104802436	104802632	.	+	0	ID=cds-45063;Parent=PASSSERD01670.3;ae=true;de=true;minCov=1165;pc=1
1	GeMoMa	CDS	104803861	104803976	.	+	1	ID=cds-45064;Parent=PASSSERD01670.3;ae=true;de=true;minCov=1161;pc=1
1	GeMoMa	CDS	104808734	104808814	.	+	2	ID=cds-45065;Parent=PASSSERD01670.3;ae=true;de=true;minCov=1323;pc=1
1	GeMoMa	CDS	104808907	104808987	.	+	2	ID=cds-45066;Parent=PASSSERD01670.3;ae=true;de=true;minCov=1524;pc=1
1	GeMoMa	CDS	104810422	104810624	.	+	2	ID=cds-45067;Parent=PASSSERD01670.3;ae=true;de=true;minCov=1123;pc=1
1	GeMoMa	CDS	104812417	104812500	.	+	0	ID=cds-45068;Parent=PASSSERD01670.3;ae=true;de=true;minCov=1269;pc=1
1	GeMoMa	CDS	104818169	104818345	.	+	0	ID=cds-45069;Parent=PASSSERD01670.3;ae=true;minCov=1544;pc=1
1	AnnotationFinalizer_	five_prime_UTR	104632894	104632991	.	+	.	ID=five_prime_utr-5809;Parent=PASSSERD01670.3
1	AnnotationFinalizer_	three_prime_UTR	104818346	104820066	.	+	.	ID=three_prime_utr-4776;Parent=PASSSERD01670.3
1	AnnotationFinalizer_	three_prime_UTR	104820106	104822235	.	+	.	ID=three_prime_utr-4777;Parent=PASSSERD01670.3
1	GeMoMa	mRNA	104632894	104822235	4751	+	.	ID=PASSSERD01670.4;Parent=PASSSERD01670;aa=904;alternative="montanus_gene-CASK,onychos_gene-CASK,pyrgi_gene-CASK";avgCov=1112.9237;bestScore=4751;ce=26;evidence=3;iAA=1;lpm=904;maxGap=0;maxScore=4751;minCov=2;minSplitReads=0;nps=0;oldID=montanus_rna-XM_039729346.1_R0;pAA=1;prediction=0;raa=904;rce=26;ref-gene=montanus_gene-CASK;start=M;stop=*;sumWeight=2.8;tae=0.84;tde=0.8;tie=0.76;tpc=1
1	GeMoMa	exon	104632894	104633050	.	+	.	ID=nbis-exon-49340;Parent=PASSSERD01670.4;de=false;minCov=182;pc=1
1	GeMoMa	exon	104681461	104681573	.	+	.	ID=nbis-exon-49341;Parent=PASSSERD01670.4;de=false;minCov=182;pc=1
1	GeMoMa	exon	104712360	104712465	.	+	.	ID=nbis-exon-49342;Parent=PASSSERD01670.4;de=false;minCov=182;pc=1
1	GeMoMa	exon	104718709	104718786	.	+	.	ID=nbis-exon-49343;Parent=PASSSERD01670.4;de=false;minCov=182;pc=1
1	GeMoMa	exon	104719826	104719898	.	+	.	ID=nbis-exon-49344;Parent=PASSSERD01670.4;de=false;minCov=182;pc=1
1	GeMoMa	exon	104737984	104738086	.	+	.	ID=nbis-exon-49345;Parent=PASSSERD01670.4;de=false;minCov=182;pc=1
1	GeMoMa	exon	104748006	104748181	.	+	.	ID=nbis-exon-49346;Parent=PASSSERD01670.4;de=false;minCov=182;pc=1
1	GeMoMa	exon	104750254	104750376	.	+	.	ID=nbis-exon-49347;Parent=PASSSERD01670.4;de=false;minCov=182;pc=1
1	GeMoMa	exon	104752697	104752780	.	+	.	ID=nbis-exon-49348;Parent=PASSSERD01670.4;de=false;minCov=182;pc=1
1	GeMoMa	exon	104754346	104754445	.	+	.	ID=nbis-exon-49349;Parent=PASSSERD01670.4;de=false;minCov=182;pc=1
1	GeMoMa	exon	104759529	104759546	.	+	.	ID=nbis-exon-49350;Parent=PASSSERD01670.4;de=false;minCov=182;pc=1
1	GeMoMa	exon	104767208	104767329	.	+	.	ID=nbis-exon-49351;Parent=PASSSERD01670.4;de=false;minCov=182;pc=1
1	GeMoMa	exon	104782750	104782827	.	+	.	ID=nbis-exon-49352;Parent=PASSSERD01670.4;de=false;minCov=182;pc=1
1	GeMoMa	exon	104784134	104784214	.	+	.	ID=nbis-exon-49353;Parent=PASSSERD01670.4;de=false;minCov=182;pc=1
1	GeMoMa	exon	104788368	104788556	.	+	.	ID=nbis-exon-49354;Parent=PASSSERD01670.4;de=false;minCov=182;pc=1
1	GeMoMa	exon	104789055	104789133	.	+	.	ID=nbis-exon-49355;Parent=PASSSERD01670.4;de=false;minCov=182;pc=1
1	GeMoMa	exon	104791436	104791521	.	+	.	ID=nbis-exon-49356;Parent=PASSSERD01670.4;de=false;minCov=182;pc=1
1	GeMoMa	exon	104792572	104792640	.	+	.	ID=nbis-exon-49357;Parent=PASSSERD01670.4;de=false;minCov=182;pc=1
1	GeMoMa	exon	104799648	104799683	.	+	.	ID=nbis-exon-49358;Parent=PASSSERD01670.4;de=false;minCov=182;pc=1
1	GeMoMa	exon	104802436	104802632	.	+	.	ID=nbis-exon-49359;Parent=PASSSERD01670.4;de=false;minCov=182;pc=1
1	GeMoMa	exon	104803861	104803976	.	+	.	ID=nbis-exon-49360;Parent=PASSSERD01670.4;de=false;minCov=182;pc=1
1	GeMoMa	exon	104808734	104808814	.	+	.	ID=nbis-exon-49361;Parent=PASSSERD01670.4;de=false;minCov=182;pc=1
1	GeMoMa	exon	104808907	104808987	.	+	.	ID=nbis-exon-49362;Parent=PASSSERD01670.4;de=false;minCov=182;pc=1
1	GeMoMa	exon	104810422	104810624	.	+	.	ID=nbis-exon-49363;Parent=PASSSERD01670.4;de=false;minCov=182;pc=1
1	GeMoMa	exon	104812417	104812500	.	+	.	ID=nbis-exon-49364;Parent=PASSSERD01670.4;de=false;minCov=182;pc=1
1	GeMoMa	exon	104818169	104820066	.	+	.	ID=nbis-exon-49365;Parent=PASSSERD01670.4;de=false;minCov=182;pc=1
1	GeMoMa	exon	104820106	104822235	.	+	.	ID=nbis-exon-49366;Parent=PASSSERD01670.4;de=false;minCov=182;pc=1
1	GeMoMa	CDS	104632992	104633050	.	+	0	ID=cds-45070;Parent=PASSSERD01670.4;de=false;minCov=182;pc=1
1	GeMoMa	CDS	104681461	104681573	.	+	1	ID=cds-45071;Parent=PASSSERD01670.4;ae=false;de=false;minCov=307;pc=1
1	GeMoMa	CDS	104712360	104712465	.	+	2	ID=cds-45072;Parent=PASSSERD01670.4;ae=false;de=true;minCov=786;pc=1
1	GeMoMa	CDS	104718709	104718786	.	+	1	ID=cds-45073;Parent=PASSSERD01670.4;ae=true;de=true;minCov=604;pc=1
1	GeMoMa	CDS	104719826	104719898	.	+	1	ID=cds-45074;Parent=PASSSERD01670.4;ae=true;de=false;minCov=606;pc=1
1	GeMoMa	CDS	104737984	104738086	.	+	0	ID=cds-45075;Parent=PASSSERD01670.4;ae=false;de=true;minCov=829;pc=1
1	GeMoMa	CDS	104748006	104748181	.	+	2	ID=cds-45076;Parent=PASSSERD01670.4;ae=true;de=true;minCov=930;pc=1
1	GeMoMa	CDS	104750254	104750376	.	+	0	ID=cds-45077;Parent=PASSSERD01670.4;ae=true;de=true;minCov=904;pc=1
1	GeMoMa	CDS	104752697	104752780	.	+	0	ID=cds-45078;Parent=PASSSERD01670.4;ae=true;de=true;minCov=868;pc=1
1	GeMoMa	CDS	104754346	104754445	.	+	0	ID=cds-45079;Parent=PASSSERD01670.4;ae=true;de=true;minCov=1126;pc=1
1	GeMoMa	CDS	104759529	104759546	.	+	2	ID=cds-45080;Parent=PASSSERD01670.4;ae=false;de=false;minCov=2;pc=1
1	GeMoMa	CDS	104767208	104767329	.	+	2	ID=cds-45081;Parent=PASSSERD01670.4;ae=true;de=false;minCov=1131;pc=1
1	GeMoMa	CDS	104782750	104782827	.	+	0	ID=cds-45082;Parent=PASSSERD01670.4;ae=true;de=true;minCov=1195;pc=1
1	GeMoMa	CDS	104784134	104784214	.	+	0	ID=cds-45083;Parent=PASSSERD01670.4;ae=true;de=true;minCov=920;pc=1
1	GeMoMa	CDS	104788368	104788556	.	+	0	ID=cds-45084;Parent=PASSSERD01670.4;ae=true;de=true;minCov=493;pc=1
1	GeMoMa	CDS	104789055	104789133	.	+	0	ID=cds-45085;Parent=PASSSERD01670.4;ae=true;de=true;minCov=633;pc=1
1	GeMoMa	CDS	104791436	104791521	.	+	2	ID=cds-45086;Parent=PASSSERD01670.4;ae=true;de=true;minCov=882;pc=1
1	GeMoMa	CDS	104792572	104792640	.	+	0	ID=cds-45087;Parent=PASSSERD01670.4;ae=true;de=true;minCov=1216;pc=1
1	GeMoMa	CDS	104799648	104799683	.	+	0	ID=cds-45088;Parent=PASSSERD01670.4;ae=true;de=true;minCov=423;pc=1
1	GeMoMa	CDS	104802436	104802632	.	+	0	ID=cds-45089;Parent=PASSSERD01670.4;ae=true;de=true;minCov=1165;pc=1
1	GeMoMa	CDS	104803861	104803976	.	+	1	ID=cds-45090;Parent=PASSSERD01670.4;ae=true;de=true;minCov=1161;pc=1
1	GeMoMa	CDS	104808734	104808814	.	+	2	ID=cds-45091;Parent=PASSSERD01670.4;ae=true;de=true;minCov=1323;pc=1
1	GeMoMa	CDS	104808907	104808987	.	+	2	ID=cds-45092;Parent=PASSSERD01670.4;ae=true;de=true;minCov=1524;pc=1
1	GeMoMa	CDS	104810422	104810624	.	+	2	ID=cds-45093;Parent=PASSSERD01670.4;ae=true;de=true;minCov=1123;pc=1
1	GeMoMa	CDS	104812417	104812500	.	+	0	ID=cds-45094;Parent=PASSSERD01670.4;ae=true;de=true;minCov=1269;pc=1
1	GeMoMa	CDS	104818169	104818345	.	+	0	ID=cds-45095;Parent=PASSSERD01670.4;ae=true;minCov=1544;pc=1
1	AnnotationFinalizer_	five_prime_UTR	104632894	104632991	.	+	.	ID=five_prime_utr-5810;Parent=PASSSERD01670.4
1	AnnotationFinalizer_	three_prime_UTR	104818346	104820066	.	+	.	ID=three_prime_utr-4778;Parent=PASSSERD01670.4
1	AnnotationFinalizer_	three_prime_UTR	104820106	104822235	.	+	.	ID=three_prime_utr-4779;Parent=PASSSERD01670.4
1	GeMoMa	mRNA	104632894	104822235	4661	+	.	ID=PASSSERD01670.8;Parent=PASSSERD01670;aa=886;alternative="montanus_gene-CASK";avgCov=1129.5286;bestScore=4661;ce=24;evidence=2;iAA=1;lpm=886;maxGap=0;maxScore=4661;minCov=182;minSplitReads=0;nps=0;oldID=passerold_transcript:ENSPDOT00000003949_R0;pAA=1;prediction=0;raa=886;rce=24;ref-gene=passerold_gene:ENSPDOG00000002721;start=M;stop=*;sumWeight=1.6;tae=0.8696;tde=0.8261;tie=0.8261;tpc=1
1	GeMoMa	exon	104632894	104633050	.	+	.	ID=nbis-exon-49420;Parent=PASSSERD01670.8;de=false;minCov=182;pc=1
1	GeMoMa	exon	104681461	104681573	.	+	.	ID=nbis-exon-49421;Parent=PASSSERD01670.8;de=false;minCov=182;pc=1
1	GeMoMa	exon	104712360	104712465	.	+	.	ID=nbis-exon-49422;Parent=PASSSERD01670.8;de=false;minCov=182;pc=1
1	GeMoMa	exon	104718709	104718786	.	+	.	ID=nbis-exon-49423;Parent=PASSSERD01670.8;de=false;minCov=182;pc=1
1	GeMoMa	exon	104719826	104719898	.	+	.	ID=nbis-exon-49424;Parent=PASSSERD01670.8;de=false;minCov=182;pc=1
1	GeMoMa	exon	104737984	104738086	.	+	.	ID=nbis-exon-49425;Parent=PASSSERD01670.8;de=false;minCov=182;pc=1
1	GeMoMa	exon	104748006	104748181	.	+	.	ID=nbis-exon-49426;Parent=PASSSERD01670.8;de=false;minCov=182;pc=1
1	GeMoMa	exon	104750254	104750376	.	+	.	ID=nbis-exon-49427;Parent=PASSSERD01670.8;de=false;minCov=182;pc=1
1	GeMoMa	exon	104752697	104752780	.	+	.	ID=nbis-exon-49428;Parent=PASSSERD01670.8;de=false;minCov=182;pc=1
1	GeMoMa	exon	104754346	104754445	.	+	.	ID=nbis-exon-49429;Parent=PASSSERD01670.8;de=false;minCov=182;pc=1
1	GeMoMa	exon	104767208	104767329	.	+	.	ID=nbis-exon-49430;Parent=PASSSERD01670.8;de=false;minCov=182;pc=1
1	GeMoMa	exon	104782750	104782827	.	+	.	ID=nbis-exon-49431;Parent=PASSSERD01670.8;de=false;minCov=182;pc=1
1	GeMoMa	exon	104784134	104784214	.	+	.	ID=nbis-exon-49432;Parent=PASSSERD01670.8;de=false;minCov=182;pc=1
1	GeMoMa	exon	104788368	104788556	.	+	.	ID=nbis-exon-49433;Parent=PASSSERD01670.8;de=false;minCov=182;pc=1
1	GeMoMa	exon	104789055	104789133	.	+	.	ID=nbis-exon-49434;Parent=PASSSERD01670.8;de=false;minCov=182;pc=1
1	GeMoMa	exon	104791436	104791521	.	+	.	ID=nbis-exon-49435;Parent=PASSSERD01670.8;de=false;minCov=182;pc=1
1	GeMoMa	exon	104792572	104792640	.	+	.	ID=nbis-exon-49436;Parent=PASSSERD01670.8;de=false;minCov=182;pc=1
1	GeMoMa	exon	104802436	104802632	.	+	.	ID=nbis-exon-49437;Parent=PASSSERD01670.8;de=false;minCov=182;pc=1
1	GeMoMa	exon	104803861	104803976	.	+	.	ID=nbis-exon-49438;Parent=PASSSERD01670.8;de=false;minCov=182;pc=1
1	GeMoMa	exon	104808734	104808814	.	+	.	ID=nbis-exon-49439;Parent=PASSSERD01670.8;de=false;minCov=182;pc=1
1	GeMoMa	exon	104808907	104808987	.	+	.	ID=nbis-exon-49440;Parent=PASSSERD01670.8;de=false;minCov=182;pc=1
1	GeMoMa	exon	104810422	104810624	.	+	.	ID=nbis-exon-49441;Parent=PASSSERD01670.8;de=false;minCov=182;pc=1
1	GeMoMa	exon	104812417	104812500	.	+	.	ID=nbis-exon-49442;Parent=PASSSERD01670.8;de=false;minCov=182;pc=1
1	GeMoMa	exon	104818169	104820066	.	+	.	ID=nbis-exon-49443;Parent=PASSSERD01670.8;de=false;minCov=182;pc=1
1	GeMoMa	exon	104820106	104822235	.	+	.	ID=nbis-exon-49444;Parent=PASSSERD01670.8;de=false;minCov=182;pc=1
1	GeMoMa	CDS	104632992	104633050	.	+	0	ID=cds-45143;Parent=PASSSERD01670.8;de=false;minCov=182;pc=1
1	GeMoMa	CDS	104681461	104681573	.	+	1	ID=cds-45144;Parent=PASSSERD01670.8;ae=false;de=false;minCov=307;pc=1
1	GeMoMa	CDS	104712360	104712465	.	+	2	ID=cds-45145;Parent=PASSSERD01670.8;ae=false;de=true;minCov=786;pc=1
1	GeMoMa	CDS	104718709	104718786	.	+	1	ID=cds-45146;Parent=PASSSERD01670.8;ae=true;de=true;minCov=604;pc=1
1	GeMoMa	CDS	104719826	104719898	.	+	1	ID=cds-45147;Parent=PASSSERD01670.8;ae=true;de=false;minCov=606;pc=1
1	GeMoMa	CDS	104737984	104738086	.	+	0	ID=cds-45148;Parent=PASSSERD01670.8;ae=false;de=true;minCov=829;pc=1
1	GeMoMa	CDS	104748006	104748181	.	+	2	ID=cds-45149;Parent=PASSSERD01670.8;ae=true;de=true;minCov=930;pc=1
1	GeMoMa	CDS	104750254	104750376	.	+	0	ID=cds-45150;Parent=PASSSERD01670.8;ae=true;de=true;minCov=904;pc=1
1	GeMoMa	CDS	104752697	104752780	.	+	0	ID=cds-45151;Parent=PASSSERD01670.8;ae=true;de=true;minCov=868;pc=1
1	GeMoMa	CDS	104754346	104754445	.	+	0	ID=cds-45152;Parent=PASSSERD01670.8;ae=true;de=true;minCov=1126;pc=1
1	GeMoMa	CDS	104767208	104767329	.	+	2	ID=cds-45153;Parent=PASSSERD01670.8;ae=true;de=false;minCov=1131;pc=1
1	GeMoMa	CDS	104782750	104782827	.	+	0	ID=cds-45154;Parent=PASSSERD01670.8;ae=true;de=true;minCov=1195;pc=1
1	GeMoMa	CDS	104784134	104784214	.	+	0	ID=cds-45155;Parent=PASSSERD01670.8;ae=true;de=true;minCov=920;pc=1
1	GeMoMa	CDS	104788368	104788556	.	+	0	ID=cds-45156;Parent=PASSSERD01670.8;ae=true;de=true;minCov=493;pc=1
1	GeMoMa	CDS	104789055	104789133	.	+	0	ID=cds-45157;Parent=PASSSERD01670.8;ae=true;de=true;minCov=633;pc=1
1	GeMoMa	CDS	104791436	104791521	.	+	2	ID=cds-45158;Parent=PASSSERD01670.8;ae=true;de=true;minCov=882;pc=1
1	GeMoMa	CDS	104792572	104792640	.	+	0	ID=cds-45159;Parent=PASSSERD01670.8;ae=true;de=true;minCov=1216;pc=1
1	GeMoMa	CDS	104802436	104802632	.	+	0	ID=cds-45160;Parent=PASSSERD01670.8;ae=true;de=true;minCov=1165;pc=1
1	GeMoMa	CDS	104803861	104803976	.	+	1	ID=cds-45161;Parent=PASSSERD01670.8;ae=true;de=true;minCov=1161;pc=1
1	GeMoMa	CDS	104808734	104808814	.	+	2	ID=cds-45162;Parent=PASSSERD01670.8;ae=true;de=true;minCov=1323;pc=1
1	GeMoMa	CDS	104808907	104808987	.	+	2	ID=cds-45163;Parent=PASSSERD01670.8;ae=true;de=true;minCov=1524;pc=1
1	GeMoMa	CDS	104810422	104810624	.	+	2	ID=cds-45164;Parent=PASSSERD01670.8;ae=true;de=true;minCov=1123;pc=1
1	GeMoMa	CDS	104812417	104812500	.	+	0	ID=cds-45165;Parent=PASSSERD01670.8;ae=true;de=true;minCov=1269;pc=1
1	GeMoMa	CDS	104818169	104818345	.	+	0	ID=cds-45166;Parent=PASSSERD01670.8;ae=true;minCov=1544;pc=1
1	AnnotationFinalizer_	five_prime_UTR	104632894	104632991	.	+	.	ID=five_prime_utr-5816;Parent=PASSSERD01670.8
1	AnnotationFinalizer_	three_prime_UTR	104818346	104820066	.	+	.	ID=three_prime_utr-4786;Parent=PASSSERD01670.8
1	AnnotationFinalizer_	three_prime_UTR	104820106	104822235	.	+	.	ID=three_prime_utr-4787;Parent=PASSSERD01670.8
1	GeMoMa	mRNA	104737914	104822235	3901	+	.	ID=PASSSERD01670.7;Parent=PASSSERD01670;aa=742;alternative="pyrgi_gene-CASK";avgCov=1204.3576;bestScore=3901;ce=21;evidence=2;iAA=1;lpm=742;maxGap=0;maxScore=3901;minCov=2;minSplitReads=0;nps=0;oldID=montanus_rna-XM_039729351.1_R0;pAA=1;prediction=0;raa=742;rce=21;ref-gene=montanus_gene-CASK;start=M;stop=*;sumWeight=1.8;tae=0.95;tde=0.9;tie=0.85;tpc=1
1	GeMoMa	exon	104737914	104738086	.	+	.	ID=nbis-exon-49397;Parent=PASSSERD01670.7;de=true;minCov=930;pc=1
1	GeMoMa	exon	104748006	104748181	.	+	.	ID=nbis-exon-49398;Parent=PASSSERD01670.7;de=true;minCov=930;pc=1
1	GeMoMa	exon	104750254	104750376	.	+	.	ID=nbis-exon-49399;Parent=PASSSERD01670.7;de=true;minCov=930;pc=1
1	GeMoMa	exon	104752697	104752780	.	+	.	ID=nbis-exon-49400;Parent=PASSSERD01670.7;de=true;minCov=930;pc=1
1	GeMoMa	exon	104754346	104754445	.	+	.	ID=nbis-exon-49401;Parent=PASSSERD01670.7;de=true;minCov=930;pc=1
1	GeMoMa	exon	104759529	104759546	.	+	.	ID=nbis-exon-49402;Parent=PASSSERD01670.7;de=true;minCov=930;pc=1
1	GeMoMa	exon	104767208	104767329	.	+	.	ID=nbis-exon-49403;Parent=PASSSERD01670.7;de=true;minCov=930;pc=1
1	GeMoMa	exon	104782750	104782827	.	+	.	ID=nbis-exon-49404;Parent=PASSSERD01670.7;de=true;minCov=930;pc=1
1	GeMoMa	exon	104784134	104784214	.	+	.	ID=nbis-exon-49405;Parent=PASSSERD01670.7;de=true;minCov=930;pc=1
1	GeMoMa	exon	104788368	104788556	.	+	.	ID=nbis-exon-49406;Parent=PASSSERD01670.7;de=true;minCov=930;pc=1
1	GeMoMa	exon	104789055	104789133	.	+	.	ID=nbis-exon-49407;Parent=PASSSERD01670.7;de=true;minCov=930;pc=1
1	GeMoMa	exon	104791436	104791521	.	+	.	ID=nbis-exon-49408;Parent=PASSSERD01670.7;de=true;minCov=930;pc=1
1	GeMoMa	exon	104792572	104792640	.	+	.	ID=nbis-exon-49409;Parent=PASSSERD01670.7;de=true;minCov=930;pc=1
1	GeMoMa	exon	104798201	104798269	.	+	.	ID=nbis-exon-49410;Parent=PASSSERD01670.7;de=true;minCov=930;pc=1
1	GeMoMa	exon	104799648	104799683	.	+	.	ID=nbis-exon-49411;Parent=PASSSERD01670.7;de=true;minCov=930;pc=1
1	GeMoMa	exon	104802436	104802632	.	+	.	ID=nbis-exon-49412;Parent=PASSSERD01670.7;de=true;minCov=930;pc=1
1	GeMoMa	exon	104803861	104803976	.	+	.	ID=nbis-exon-49413;Parent=PASSSERD01670.7;de=true;minCov=930;pc=1
1	GeMoMa	exon	104808734	104808814	.	+	.	ID=nbis-exon-49414;Parent=PASSSERD01670.7;de=true;minCov=930;pc=1
1	GeMoMa	exon	104808907	104808987	.	+	.	ID=nbis-exon-49415;Parent=PASSSERD01670.7;de=true;minCov=930;pc=1
1	GeMoMa	exon	104810422	104810624	.	+	.	ID=nbis-exon-49416;Parent=PASSSERD01670.7;de=true;minCov=930;pc=1
1	GeMoMa	exon	104812417	104812500	.	+	.	ID=nbis-exon-49417;Parent=PASSSERD01670.7;de=true;minCov=930;pc=1
1	GeMoMa	exon	104818169	104820066	.	+	.	ID=nbis-exon-49418;Parent=PASSSERD01670.7;de=true;minCov=930;pc=1
1	GeMoMa	exon	104820106	104822235	.	+	.	ID=nbis-exon-49419;Parent=PASSSERD01670.7;de=true;minCov=930;pc=1
1	GeMoMa	CDS	104748029	104748181	.	+	0	ID=cds-45122;Parent=PASSSERD01670.7;de=true;minCov=930;pc=1
1	GeMoMa	CDS	104750254	104750376	.	+	0	ID=cds-45123;Parent=PASSSERD01670.7;ae=true;de=true;minCov=904;pc=1
1	GeMoMa	CDS	104752697	104752780	.	+	0	ID=cds-45124;Parent=PASSSERD01670.7;ae=true;de=true;minCov=868;pc=1
1	GeMoMa	CDS	104754346	104754445	.	+	0	ID=cds-45125;Parent=PASSSERD01670.7;ae=true;de=true;minCov=1126;pc=1
1	GeMoMa	CDS	104759529	104759546	.	+	2	ID=cds-45126;Parent=PASSSERD01670.7;ae=false;de=false;minCov=2;pc=1
1	GeMoMa	CDS	104767208	104767329	.	+	2	ID=cds-45127;Parent=PASSSERD01670.7;ae=true;de=false;minCov=1131;pc=1
1	GeMoMa	CDS	104782750	104782827	.	+	0	ID=cds-45128;Parent=PASSSERD01670.7;ae=true;de=true;minCov=1195;pc=1
1	GeMoMa	CDS	104784134	104784214	.	+	0	ID=cds-45129;Parent=PASSSERD01670.7;ae=true;de=true;minCov=920;pc=1
1	GeMoMa	CDS	104788368	104788556	.	+	0	ID=cds-45130;Parent=PASSSERD01670.7;ae=true;de=true;minCov=493;pc=1
1	GeMoMa	CDS	104789055	104789133	.	+	0	ID=cds-45131;Parent=PASSSERD01670.7;ae=true;de=true;minCov=633;pc=1
1	GeMoMa	CDS	104791436	104791521	.	+	2	ID=cds-45132;Parent=PASSSERD01670.7;ae=true;de=true;minCov=882;pc=1
1	GeMoMa	CDS	104792572	104792640	.	+	0	ID=cds-45133;Parent=PASSSERD01670.7;ae=true;de=true;minCov=1216;pc=1
1	GeMoMa	CDS	104798201	104798269	.	+	0	ID=cds-45134;Parent=PASSSERD01670.7;ae=true;de=true;minCov=732;pc=1
1	GeMoMa	CDS	104799648	104799683	.	+	0	ID=cds-45135;Parent=PASSSERD01670.7;ae=true;de=true;minCov=423;pc=1
1	GeMoMa	CDS	104802436	104802632	.	+	0	ID=cds-45136;Parent=PASSSERD01670.7;ae=true;de=true;minCov=1165;pc=1
1	GeMoMa	CDS	104803861	104803976	.	+	1	ID=cds-45137;Parent=PASSSERD01670.7;ae=true;de=true;minCov=1161;pc=1
1	GeMoMa	CDS	104808734	104808814	.	+	2	ID=cds-45138;Parent=PASSSERD01670.7;ae=true;de=true;minCov=1323;pc=1
1	GeMoMa	CDS	104808907	104808987	.	+	2	ID=cds-45139;Parent=PASSSERD01670.7;ae=true;de=true;minCov=1524;pc=1
1	GeMoMa	CDS	104810422	104810624	.	+	2	ID=cds-45140;Parent=PASSSERD01670.7;ae=true;de=true;minCov=1123;pc=1
1	GeMoMa	CDS	104812417	104812500	.	+	0	ID=cds-45141;Parent=PASSSERD01670.7;ae=true;de=true;minCov=1269;pc=1
1	GeMoMa	CDS	104818169	104818345	.	+	0	ID=cds-45142;Parent=PASSSERD01670.7;ae=true;minCov=1544;pc=1
1	AnnotationFinalizer_	five_prime_UTR	104737914	104738086	.	+	.	ID=five_prime_utr-5814;Parent=PASSSERD01670.7
1	AnnotationFinalizer_	five_prime_UTR	104748006	104748028	.	+	.	ID=five_prime_utr-5815;Parent=PASSSERD01670.7
1	AnnotationFinalizer_	three_prime_UTR	104818346	104820066	.	+	.	ID=three_prime_utr-4784;Parent=PASSSERD01670.7
1	AnnotationFinalizer_	three_prime_UTR	104820106	104822235	.	+	.	ID=three_prime_utr-4785;Parent=PASSSERD01670.7
1	GeMoMa	mRNA	104767147	104822235	747	+	.	ID=PASSSERD01670.6;Parent=PASSSERD01670;aa=519;alternative="montanus_gene-MPP2,pyrgi_gene-MPP2";avgCov=1237.6256;bestScore=1924;ce=12;evidence=3;iAA=0.3895;lpm=12;maxGap=23;maxScore=2794;minCov=0;minSplitReads=0;nps=0;oldID=onychos_rna-XM_041426441.1_R1;pAA=0.5842;prediction=1;raa=544;rce=11;ref-gene=onychos_gene-MPP2;start=M;stop=*;sumWeight=2.8;tae=1;tde=0.9091;tie=0.8182;tpc=0.9711
1	GeMoMa	exon	104767147	104767329	.	+	.	ID=nbis-exon-49384;Parent=PASSSERD01670.6;de=false;minCov=0;pc=0.7541
1	GeMoMa	exon	104784134	104784214	.	+	.	ID=nbis-exon-49385;Parent=PASSSERD01670.6;de=false;minCov=0;pc=0.7541
1	GeMoMa	exon	104788368	104788556	.	+	.	ID=nbis-exon-49386;Parent=PASSSERD01670.6;de=false;minCov=0;pc=0.7541
1	GeMoMa	exon	104789055	104789133	.	+	.	ID=nbis-exon-49387;Parent=PASSSERD01670.6;de=false;minCov=0;pc=0.7541
1	GeMoMa	exon	104791436	104791521	.	+	.	ID=nbis-exon-49388;Parent=PASSSERD01670.6;de=false;minCov=0;pc=0.7541
1	GeMoMa	exon	104802436	104802632	.	+	.	ID=nbis-exon-49389;Parent=PASSSERD01670.6;de=false;minCov=0;pc=0.7541
1	GeMoMa	exon	104803861	104803976	.	+	.	ID=nbis-exon-49390;Parent=PASSSERD01670.6;de=false;minCov=0;pc=0.7541
1	GeMoMa	exon	104808734	104808814	.	+	.	ID=nbis-exon-49391;Parent=PASSSERD01670.6;de=false;minCov=0;pc=0.7541
1	GeMoMa	exon	104808907	104808987	.	+	.	ID=nbis-exon-49392;Parent=PASSSERD01670.6;de=false;minCov=0;pc=0.7541
1	GeMoMa	exon	104810422	104810624	.	+	.	ID=nbis-exon-49393;Parent=PASSSERD01670.6;de=false;minCov=0;pc=0.7541
1	GeMoMa	exon	104812417	104812500	.	+	.	ID=nbis-exon-49394;Parent=PASSSERD01670.6;de=false;minCov=0;pc=0.7541
1	GeMoMa	exon	104818169	104820066	.	+	.	ID=nbis-exon-49395;Parent=PASSSERD01670.6;de=false;minCov=0;pc=0.7541
1	GeMoMa	exon	104820106	104822235	.	+	.	ID=nbis-exon-49396;Parent=PASSSERD01670.6;de=false;minCov=0;pc=0.7541
1	GeMoMa	CDS	104767147	104767329	.	+	0	ID=cds-45110;Parent=PASSSERD01670.6;de=false;minCov=0;pc=0.7541
1	GeMoMa	CDS	104784134	104784214	.	+	0	ID=cds-45111;Parent=PASSSERD01670.6;ae=true;de=true;minCov=920;pc=1
1	GeMoMa	CDS	104788368	104788556	.	+	0	ID=cds-45112;Parent=PASSSERD01670.6;ae=true;de=true;minCov=493;pc=1
1	GeMoMa	CDS	104789055	104789133	.	+	0	ID=cds-45113;Parent=PASSSERD01670.6;ae=true;de=true;minCov=633;pc=1
1	GeMoMa	CDS	104791436	104791521	.	+	2	ID=cds-45114;Parent=PASSSERD01670.6;ae=true;de=true;minCov=882;pc=1
1	GeMoMa	CDS	104802436	104802632	.	+	0	ID=cds-45115;Parent=PASSSERD01670.6;ae=true;de=true;minCov=1165;pc=1
1	GeMoMa	CDS	104803861	104803976	.	+	1	ID=cds-45116;Parent=PASSSERD01670.6;ae=true;de=true;minCov=1161;pc=1
1	GeMoMa	CDS	104808734	104808814	.	+	2	ID=cds-45117;Parent=PASSSERD01670.6;ae=true;de=true;minCov=1323;pc=1
1	GeMoMa	CDS	104808907	104808987	.	+	2	ID=cds-45118;Parent=PASSSERD01670.6;ae=true;de=true;minCov=1524;pc=1
1	GeMoMa	CDS	104810422	104810624	.	+	2	ID=cds-45119;Parent=PASSSERD01670.6;ae=true;de=true;minCov=1123;pc=1
1	GeMoMa	CDS	104812417	104812500	.	+	0	ID=cds-45120;Parent=PASSSERD01670.6;ae=true;de=true;minCov=1269;pc=1
1	GeMoMa	CDS	104818169	104818345	.	+	0	ID=cds-45121;Parent=PASSSERD01670.6;ae=true;minCov=1544;pc=1
1	AnnotationFinalizer_	three_prime_UTR	104818346	104820066	.	+	.	ID=three_prime_utr-4782;Parent=PASSSERD01670.6
1	AnnotationFinalizer_	three_prime_UTR	104820106	104822235	.	+	.	ID=three_prime_utr-4783;Parent=PASSSERD01670.6
1	GeMoMa	mRNA	104772732	104822235	2574	+	.	ID=PASSSERD01670.5;Parent=PASSSERD01670;aa=490;alternative="onychos_gene-CASK,pyrgi_gene-CASK";avgCov=1261.1476;bestScore=2574;ce=14;evidence=3;iAA=1;lpm=490;maxGap=0;maxScore=2574;minCov=423;minSplitReads=117;nps=0;oldID=montanus_rna-XM_039729353.1_R0;pAA=1;prediction=0;raa=490;rce=14;ref-gene=montanus_gene-CASK;start=M;stop=*;sumWeight=2.8;tae=1;tde=1;tie=1;tpc=1
1	GeMoMa	exon	104772732	104773005	.	+	.	ID=nbis-exon-49367;Parent=PASSSERD01670.5;de=true;minCov=920;pc=1
1	GeMoMa	exon	104782750	104782827	.	+	.	ID=nbis-exon-49368;Parent=PASSSERD01670.5;de=true;minCov=920;pc=1
1	GeMoMa	exon	104784134	104784214	.	+	.	ID=nbis-exon-49369;Parent=PASSSERD01670.5;de=true;minCov=920;pc=1
1	GeMoMa	exon	104788368	104788556	.	+	.	ID=nbis-exon-49370;Parent=PASSSERD01670.5;de=true;minCov=920;pc=1
1	GeMoMa	exon	104789055	104789133	.	+	.	ID=nbis-exon-49371;Parent=PASSSERD01670.5;de=true;minCov=920;pc=1
1	GeMoMa	exon	104791436	104791521	.	+	.	ID=nbis-exon-49372;Parent=PASSSERD01670.5;de=true;minCov=920;pc=1
1	GeMoMa	exon	104792572	104792640	.	+	.	ID=nbis-exon-49373;Parent=PASSSERD01670.5;de=true;minCov=920;pc=1
1	GeMoMa	exon	104798201	104798269	.	+	.	ID=nbis-exon-49374;Parent=PASSSERD01670.5;de=true;minCov=920;pc=1
1	GeMoMa	exon	104799648	104799683	.	+	.	ID=nbis-exon-49375;Parent=PASSSERD01670.5;de=true;minCov=920;pc=1
1	GeMoMa	exon	104802436	104802632	.	+	.	ID=nbis-exon-49376;Parent=PASSSERD01670.5;de=true;minCov=920;pc=1
1	GeMoMa	exon	104803861	104803976	.	+	.	ID=nbis-exon-49377;Parent=PASSSERD01670.5;de=true;minCov=920;pc=1
1	GeMoMa	exon	104808734	104808814	.	+	.	ID=nbis-exon-49378;Parent=PASSSERD01670.5;de=true;minCov=920;pc=1
1	GeMoMa	exon	104808907	104808987	.	+	.	ID=nbis-exon-49379;Parent=PASSSERD01670.5;de=true;minCov=920;pc=1
1	GeMoMa	exon	104810422	104810624	.	+	.	ID=nbis-exon-49380;Parent=PASSSERD01670.5;de=true;minCov=920;pc=1
1	GeMoMa	exon	104812417	104812500	.	+	.	ID=nbis-exon-49381;Parent=PASSSERD01670.5;de=true;minCov=920;pc=1
1	GeMoMa	exon	104818169	104820066	.	+	.	ID=nbis-exon-49382;Parent=PASSSERD01670.5;de=true;minCov=920;pc=1
1	GeMoMa	exon	104820106	104822235	.	+	.	ID=nbis-exon-49383;Parent=PASSSERD01670.5;de=true;minCov=920;pc=1
1	GeMoMa	CDS	104784212	104784214	.	+	0	ID=cds-45096;Parent=PASSSERD01670.5;de=true;minCov=920;pc=1
1	GeMoMa	CDS	104788368	104788556	.	+	0	ID=cds-45097;Parent=PASSSERD01670.5;ae=true;de=true;minCov=493;pc=1
1	GeMoMa	CDS	104789055	104789133	.	+	0	ID=cds-45098;Parent=PASSSERD01670.5;ae=true;de=true;minCov=633;pc=1
1	GeMoMa	CDS	104791436	104791521	.	+	2	ID=cds-45099;Parent=PASSSERD01670.5;ae=true;de=true;minCov=882;pc=1
1	GeMoMa	CDS	104792572	104792640	.	+	0	ID=cds-45100;Parent=PASSSERD01670.5;ae=true;de=true;minCov=1216;pc=1
1	GeMoMa	CDS	104798201	104798269	.	+	0	ID=cds-45101;Parent=PASSSERD01670.5;ae=true;de=true;minCov=732;pc=1
1	GeMoMa	CDS	104799648	104799683	.	+	0	ID=cds-45102;Parent=PASSSERD01670.5;ae=true;de=true;minCov=423;pc=1
1	GeMoMa	CDS	104802436	104802632	.	+	0	ID=cds-45103;Parent=PASSSERD01670.5;ae=true;de=true;minCov=1165;pc=1
1	GeMoMa	CDS	104803861	104803976	.	+	1	ID=cds-45104;Parent=PASSSERD01670.5;ae=true;de=true;minCov=1161;pc=1
1	GeMoMa	CDS	104808734	104808814	.	+	2	ID=cds-45105;Parent=PASSSERD01670.5;ae=true;de=true;minCov=1323;pc=1
1	GeMoMa	CDS	104808907	104808987	.	+	2	ID=cds-45106;Parent=PASSSERD01670.5;ae=true;de=true;minCov=1524;pc=1
1	GeMoMa	CDS	104810422	104810624	.	+	2	ID=cds-45107;Parent=PASSSERD01670.5;ae=true;de=true;minCov=1123;pc=1
1	GeMoMa	CDS	104812417	104812500	.	+	0	ID=cds-45108;Parent=PASSSERD01670.5;ae=true;de=true;minCov=1269;pc=1
1	GeMoMa	CDS	104818169	104818345	.	+	0	ID=cds-45109;Parent=PASSSERD01670.5;ae=true;minCov=1544;pc=1
1	AnnotationFinalizer_	five_prime_UTR	104772732	104773005	.	+	.	ID=five_prime_utr-5811;Parent=PASSSERD01670.5
1	AnnotationFinalizer_	five_prime_UTR	104782750	104782827	.	+	.	ID=five_prime_utr-5812;Parent=PASSSERD01670.5
1	AnnotationFinalizer_	five_prime_UTR	104784134	104784211	.	+	.	ID=five_prime_utr-5813;Parent=PASSSERD01670.5
1	AnnotationFinalizer_	three_prime_UTR	104818346	104820066	.	+	.	ID=three_prime_utr-4780;Parent=PASSSERD01670.5
1	AnnotationFinalizer_	three_prime_UTR	104820106	104822235	.	+	.	ID=three_prime_utr-4781;Parent=PASSSERD01670.5
1	GAF	gene	104725207	104728384	.	-	.	ID=PASSSERD01671;combinedEvidence=4;complete=1;maxEvidence=4;maxTie=NA;transcripts=1
1	GeMoMa	mRNA	104725207	104728384	1855	-	.	ID=PASSSERD01671.1;Parent=PASSSERD01671;aa=350;alternative="montanus_gene-GPR82,onychos_gene-GPR82,pyrgi_gene-GPR82";avgCov=8.6857;bestScore=1855;ce=1;evidence=4;iAA=1;lpm=350;maxGap=0;maxScore=1855;minCov=1;minSplitReads=NA;nps=0;oldID=passerold_transcript:ENSPDOT00000003975_R0;pAA=1;prediction=0;raa=350;rce=1;ref-gene=passerold_gene:ENSPDOG00000002759;start=M;stop=*;sumWeight=3.6;tae=NA;tde=NA;tie=NA;tpc=1
1	GeMoMa	exon	104725207	104726345	.	-	.	ID=nbis-exon-49445;Parent=PASSSERD01671.1;minCov=1;pc=1
1	GeMoMa	exon	104727505	104728384	.	-	.	ID=nbis-exon-49446;Parent=PASSSERD01671.1;minCov=1;pc=1
1	GeMoMa	CDS	104725267	104726316	.	-	0	ID=cds-45167;Parent=PASSSERD01671.1;minCov=1;pc=1
1	AnnotationFinalizer_	five_prime_UTR	104726317	104726345	.	-	.	ID=five_prime_utr-5818;Parent=PASSSERD01671.1
1	AnnotationFinalizer_	five_prime_UTR	104727505	104728384	.	-	.	ID=five_prime_utr-5817;Parent=PASSSERD01671.1
1	AnnotationFinalizer_	three_prime_UTR	104725207	104725266	.	-	.	ID=three_prime_utr-4788;Parent=PASSSERD01671.1
1	GAF	gene	104731290	104736624	.	-	.	ID=PASSSERD01672;combinedEvidence=4;complete=1;maxEvidence=4;maxTie=NA;transcripts=1
1	GeMoMa	mRNA	104731290	104736624	1966	-	.	ID=PASSSERD01672.1;Parent=PASSSERD01672;aa=382;alternative="montanus_gene-GPR34,onychos_gene-GPR34,pyrgi_gene-GPR34";avgCov=114.2094;bestScore=1966;ce=1;evidence=4;iAA=1;lpm=382;maxGap=0;maxScore=1966;minCov=69;minSplitReads=NA;nps=0;oldID=passerold_transcript:ENSPDOT00000003982_R0;pAA=1;prediction=0;raa=382;rce=1;ref-gene=passerold_gene:ENSPDOG00000002761;start=M;stop=*;sumWeight=3.6;tae=NA;tde=NA;tie=NA;tpc=1
1	GeMoMa	exon	104731290	104734283	.	-	.	ID=nbis-exon-49447;Parent=PASSSERD01672.1;minCov=69;pc=1
1	GeMoMa	exon	104736258	104736624	.	-	.	ID=nbis-exon-49448;Parent=PASSSERD01672.1;minCov=69;pc=1
1	GeMoMa	CDS	104733116	104734261	.	-	0	ID=cds-45168;Parent=PASSSERD01672.1;minCov=69;pc=1
1	AnnotationFinalizer_	five_prime_UTR	104734262	104734283	.	-	.	ID=five_prime_utr-5820;Parent=PASSSERD01672.1
1	AnnotationFinalizer_	five_prime_UTR	104736258	104736624	.	-	.	ID=five_prime_utr-5819;Parent=PASSSERD01672.1
1	AnnotationFinalizer_	three_prime_UTR	104731290	104733115	.	-	.	ID=three_prime_utr-4789;Parent=PASSSERD01672.1
1	GAF	gene	104834534	104855835	.	-	.	ID=PASSSERD01673;combinedEvidence=4;complete=1;maxEvidence=4;maxTie=1.0;transcripts=1
1	GeMoMa	mRNA	104834534	104855835	2491	-	.	ID=PASSSERD01673.1;Parent=PASSSERD01673;aa=474;alternative="montanus_gene-NYX,onychos_gene-NYX,pyrgi_gene-NYX";avgCov=149.2764;bestScore=2491;ce=2;evidence=4;iAA=1;lpm=474;maxGap=0;maxScore=2491;minCov=23;minSplitReads=14;nps=0;oldID=passerold_transcript:ENSPDOT00000003989_R0;pAA=1;prediction=0;raa=474;rce=2;ref-gene=passerold_gene:ENSPDOG00000002766;start=M;stop=*;sumWeight=3.6;tae=1;tde=1;tie=1;tpc=1
1	GeMoMa	exon	104834534	104835191	.	-	.	ID=nbis-exon-49449;Parent=PASSSERD01673.1;de=true;minCov=23;pc=1
1	GeMoMa	exon	104835304	104837344	.	-	.	ID=nbis-exon-49450;Parent=PASSSERD01673.1;de=true;minCov=23;pc=1
1	GeMoMa	exon	104841039	104841114	.	-	.	ID=nbis-exon-49451;Parent=PASSSERD01673.1;de=true;minCov=23;pc=1
1	GeMoMa	exon	104841296	104841388	.	-	.	ID=nbis-exon-49452;Parent=PASSSERD01673.1;de=true;minCov=23;pc=1
1	GeMoMa	exon	104841532	104841598	.	-	.	ID=nbis-exon-49453;Parent=PASSSERD01673.1;de=true;minCov=23;pc=1
1	GeMoMa	exon	104855479	104855835	.	-	.	ID=nbis-exon-49454;Parent=PASSSERD01673.1;de=true;minCov=23;pc=1
1	GeMoMa	CDS	104835945	104837344	.	-	2	ID=cds-45170;Parent=PASSSERD01673.1;ae=true;minCov=58;pc=1
1	GeMoMa	CDS	104841039	104841060	.	-	0	ID=cds-45169;Parent=PASSSERD01673.1;de=true;minCov=23;pc=1
1	AnnotationFinalizer_	five_prime_UTR	104841061	104841114	.	-	.	ID=five_prime_utr-5824;Parent=PASSSERD01673.1
1	AnnotationFinalizer_	five_prime_UTR	104841296	104841388	.	-	.	ID=five_prime_utr-5823;Parent=PASSSERD01673.1
1	AnnotationFinalizer_	five_prime_UTR	104841532	104841598	.	-	.	ID=five_prime_utr-5822;Parent=PASSSERD01673.1
1	AnnotationFinalizer_	five_prime_UTR	104855479	104855835	.	-	.	ID=five_prime_utr-5821;Parent=PASSSERD01673.1
1	AnnotationFinalizer_	three_prime_UTR	104834534	104835191	.	-	.	ID=three_prime_utr-4791;Parent=PASSSERD01673.1
1	AnnotationFinalizer_	three_prime_UTR	104835304	104835944	.	-	.	ID=three_prime_utr-4790;Parent=PASSSERD01673.1
1	GAF	gene	104868711	104898930	.	-	.	ID=PASSSERD01674;combinedEvidence=3;complete=1;maxEvidence=3;maxTie=0.9375;transcripts=1
1	GeMoMa	mRNA	104868711	104898930	3371	-	.	ID=PASSSERD01674.1;Parent=PASSSERD01674;aa=661;alternative="onychos_gene-DDX3X,pyrgi_gene-DDX3X";avgCov=27284.0635;bestScore=3371;ce=17;evidence=3;iAA=0.9758;lpm=641;maxGap=7;maxScore=3431;minCov=0;minSplitReads=0;nps=0;oldID=montanus_rna-XM_039729394.1_R0;pAA=0.9818;prediction=0;raa=654;rce=17;ref-gene=montanus_gene-DDX3X;start=M;stop=*;sumWeight=2.8;tae=0.9375;tde=0.9375;tie=0.9375;tpc=0.9667
1	GeMoMa	exon	104868711	104871332	.	-	.	ID=nbis-exon-49455;Parent=PASSSERD01674.1;de=false;minCov=0;pc=0
1	GeMoMa	exon	104871584	104871711	.	-	.	ID=nbis-exon-49456;Parent=PASSSERD01674.1;de=false;minCov=0;pc=0
1	GeMoMa	exon	104872473	104872629	.	-	.	ID=nbis-exon-49457;Parent=PASSSERD01674.1;de=false;minCov=0;pc=0
1	GeMoMa	exon	104873056	104873173	.	-	.	ID=nbis-exon-49458;Parent=PASSSERD01674.1;de=false;minCov=0;pc=0
1	GeMoMa	exon	104873264	104873445	.	-	.	ID=nbis-exon-49459;Parent=PASSSERD01674.1;de=false;minCov=0;pc=0
1	GeMoMa	exon	104873765	104873909	.	-	.	ID=nbis-exon-49460;Parent=PASSSERD01674.1;de=false;minCov=0;pc=0
1	GeMoMa	exon	104874024	104874168	.	-	.	ID=nbis-exon-49461;Parent=PASSSERD01674.1;de=false;minCov=0;pc=0
1	GeMoMa	exon	104874349	104874509	.	-	.	ID=nbis-exon-49462;Parent=PASSSERD01674.1;de=false;minCov=0;pc=0
1	GeMoMa	exon	104874585	104874683	.	-	.	ID=nbis-exon-49463;Parent=PASSSERD01674.1;de=false;minCov=0;pc=0
1	GeMoMa	exon	104875292	104875377	.	-	.	ID=nbis-exon-49464;Parent=PASSSERD01674.1;de=false;minCov=0;pc=0
1	GeMoMa	exon	104875731	104875866	.	-	.	ID=nbis-exon-49465;Parent=PASSSERD01674.1;de=false;minCov=0;pc=0
1	GeMoMa	exon	104876386	104876485	.	-	.	ID=nbis-exon-49466;Parent=PASSSERD01674.1;de=false;minCov=0;pc=0
1	GeMoMa	exon	104876570	104876713	.	-	.	ID=nbis-exon-49467;Parent=PASSSERD01674.1;de=false;minCov=0;pc=0
1	GeMoMa	exon	104877885	104878008	.	-	.	ID=nbis-exon-49468;Parent=PASSSERD01674.1;de=false;minCov=0;pc=0
1	GeMoMa	exon	104882600	104882650	.	-	.	ID=nbis-exon-49469;Parent=PASSSERD01674.1;de=false;minCov=0;pc=0
1	GeMoMa	exon	104883628	104883685	.	-	.	ID=nbis-exon-49470;Parent=PASSSERD01674.1;de=false;minCov=0;pc=0
1	GeMoMa	exon	104898865	104898930	.	-	.	ID=nbis-exon-49471;Parent=PASSSERD01674.1;de=false;minCov=0;pc=0
1	GeMoMa	CDS	104871250	104871332	.	-	2	ID=cds-45187;Parent=PASSSERD01674.1;ae=true;minCov=28105;pc=1
1	GeMoMa	CDS	104871584	104871711	.	-	1	ID=cds-45186;Parent=PASSSERD01674.1;ae=true;de=true;minCov=26029;pc=1
1	GeMoMa	CDS	104872473	104872629	.	-	2	ID=cds-45185;Parent=PASSSERD01674.1;ae=true;de=true;minCov=27262;pc=1
1	GeMoMa	CDS	104873056	104873173	.	-	0	ID=cds-45184;Parent=PASSSERD01674.1;ae=true;de=true;minCov=29603;pc=1
1	GeMoMa	CDS	104873264	104873445	.	-	2	ID=cds-45183;Parent=PASSSERD01674.1;ae=true;de=true;minCov=22940;pc=1
1	GeMoMa	CDS	104873765	104873909	.	-	0	ID=cds-45182;Parent=PASSSERD01674.1;ae=true;de=true;minCov=21132;pc=1
1	GeMoMa	CDS	104874024	104874168	.	-	1	ID=cds-45181;Parent=PASSSERD01674.1;ae=true;de=true;minCov=21995;pc=1
1	GeMoMa	CDS	104874349	104874509	.	-	0	ID=cds-45180;Parent=PASSSERD01674.1;ae=true;de=true;minCov=30065;pc=1
1	GeMoMa	CDS	104874585	104874683	.	-	0	ID=cds-45179;Parent=PASSSERD01674.1;ae=true;de=true;minCov=24356;pc=1
1	GeMoMa	CDS	104875292	104875377	.	-	2	ID=cds-45178;Parent=PASSSERD01674.1;ae=true;de=true;minCov=22924;pc=1
1	GeMoMa	CDS	104875731	104875866	.	-	0	ID=cds-45177;Parent=PASSSERD01674.1;ae=true;de=true;minCov=21956;pc=1
1	GeMoMa	CDS	104876386	104876485	.	-	1	ID=cds-45176;Parent=PASSSERD01674.1;ae=true;de=true;minCov=26616;pc=1
1	GeMoMa	CDS	104876570	104876713	.	-	1	ID=cds-45175;Parent=PASSSERD01674.1;ae=true;de=true;minCov=27260;pc=1
1	GeMoMa	CDS	104877885	104878008	.	-	2	ID=cds-45174;Parent=PASSSERD01674.1;ae=true;de=true;minCov=27758;pc=1
1	GeMoMa	CDS	104882600	104882650	.	-	2	ID=cds-45173;Parent=PASSSERD01674.1;ae=true;de=true;minCov=24386;pc=1
```
