## Supplemental file 2 for "Rapid genome functional annotation pipeline anchored to the House sparrow (*Passer domesticus*, Linnaeus 1758) genome reannotation": PasserD.gff (part 21 of 129)

```
1	GeMoMa	CDS	104883628	104883685	.	-	0	ID=cds-45172;Parent=PASSSERD01674.1;ae=false;de=true;minCov=11265;pc=1
1	GeMoMa	CDS	104898865	104898930	.	-	0	ID=cds-45171;Parent=PASSSERD01674.1;de=false;minCov=0;pc=0
1	AnnotationFinalizer_	three_prime_UTR	104868711	104871249	.	-	.	ID=three_prime_utr-4792;Parent=PASSSERD01674.1
1	GAF	gene	104911515	104919149	.	+	.	ID=PASSSERD01675;combinedEvidence=3;complete=1;maxEvidence=3;maxTie=1.0;transcripts=1
1	GeMoMa	mRNA	104911515	104919149	1354	+	.	ID=PASSSERD01675.1;Parent=PASSSERD01675;aa=258;alternative="onychos_gene-RPL8,pyrgi_gene-RPL8";avgCov=63065.6344;bestScore=1354;ce=5;evidence=3;iAA=1;lpm=258;maxGap=0;maxScore=1354;minCov=19396;minSplitReads=61817;nps=0;oldID=montanus_rna-XM_039729340.1_R0;pAA=1;prediction=0;raa=258;rce=5;ref-gene=montanus_gene-RPL8;start=M;stop=*;sumWeight=2.8;tae=1;tde=1;tie=1;tpc=1
1	GeMoMa	exon	104911515	104911682	.	+	.	ID=nbis-exon-49472;Parent=PASSSERD01675.1;de=true;minCov=23989;pc=1
1	GeMoMa	exon	104912945	104913086	.	+	.	ID=nbis-exon-49473;Parent=PASSSERD01675.1;de=true;minCov=23989;pc=1
1	GeMoMa	exon	104913288	104913506	.	+	.	ID=nbis-exon-49474;Parent=PASSSERD01675.1;de=true;minCov=23989;pc=1
1	GeMoMa	exon	104914293	104914408	.	+	.	ID=nbis-exon-49475;Parent=PASSSERD01675.1;de=true;minCov=23989;pc=1
1	GeMoMa	exon	104914657	104915105	.	+	.	ID=nbis-exon-49476;Parent=PASSSERD01675.1;de=true;minCov=23989;pc=1
1	GeMoMa	exon	104915584	104915805	.	+	.	ID=nbis-exon-49477;Parent=PASSSERD01675.1;de=true;minCov=23989;pc=1
1	GeMoMa	exon	104916294	104916647	.	+	.	ID=nbis-exon-49478;Parent=PASSSERD01675.1;de=true;minCov=23989;pc=1
1	GeMoMa	exon	104917900	104918256	.	+	.	ID=nbis-exon-49479;Parent=PASSSERD01675.1;de=true;minCov=23989;pc=1
1	GeMoMa	exon	104918525	104918781	.	+	.	ID=nbis-exon-49480;Parent=PASSSERD01675.1;de=true;minCov=23989;pc=1
1	GeMoMa	exon	104918998	104919149	.	+	.	ID=nbis-exon-49481;Parent=PASSSERD01675.1;de=true;minCov=23989;pc=1
1	GeMoMa	CDS	104911545	104911682	.	+	0	ID=cds-45188;Parent=PASSSERD01675.1;de=true;minCov=23989;pc=1
1	GeMoMa	CDS	104912945	104913086	.	+	0	ID=cds-45189;Parent=PASSSERD01675.1;ae=true;de=true;minCov=54869;pc=1
1	GeMoMa	CDS	104913288	104913506	.	+	2	ID=cds-45190;Parent=PASSSERD01675.1;ae=true;de=true;minCov=58308;pc=1
1	GeMoMa	CDS	104914293	104914408	.	+	2	ID=cds-45191;Parent=PASSSERD01675.1;ae=true;de=true;minCov=72255;pc=1
1	GeMoMa	CDS	104914657	104914815	.	+	0	ID=cds-45192;Parent=PASSSERD01675.1;ae=true;minCov=19396;pc=1
1	AnnotationFinalizer_	five_prime_UTR	104911515	104911544	.	+	.	ID=five_prime_utr-5825;Parent=PASSSERD01675.1
1	AnnotationFinalizer_	three_prime_UTR	104914816	104915105	.	+	.	ID=three_prime_utr-4793;Parent=PASSSERD01675.1
1	AnnotationFinalizer_	three_prime_UTR	104915584	104915805	.	+	.	ID=three_prime_utr-4794;Parent=PASSSERD01675.1
1	AnnotationFinalizer_	three_prime_UTR	104916294	104916647	.	+	.	ID=three_prime_utr-4795;Parent=PASSSERD01675.1
1	AnnotationFinalizer_	three_prime_UTR	104917900	104918256	.	+	.	ID=three_prime_utr-4796;Parent=PASSSERD01675.1
1	AnnotationFinalizer_	three_prime_UTR	104918525	104918781	.	+	.	ID=three_prime_utr-4797;Parent=PASSSERD01675.1
1	AnnotationFinalizer_	three_prime_UTR	104918998	104919149	.	+	.	ID=three_prime_utr-4798;Parent=PASSSERD01675.1
1	GAF	gene	104919213	104998585	.	-	.	ID=PASSSERD01676;combinedEvidence=4;complete=3;maxEvidence=4;maxTie=1.0;transcripts=3
1	GeMoMa	mRNA	104919213	104998585	13502	-	.	ID=PASSSERD01676.1;Parent=PASSSERD01676;aa=2553;alternative="onychos_gene-USP9X,passerold_gene:ENSPDOG00000003671,pyrgi_gene-USP9X";avgCov=1492.5289;bestScore=13502;ce=44;evidence=4;iAA=1;lpm=2553;maxGap=0;maxScore=13502;minCov=509;minSplitReads=530;nps=0;oldID=montanus_rna-XM_039729335.1_R0;pAA=1;prediction=0;raa=2553;rce=44;ref-gene=montanus_gene-USP9X;start=M;stop=*;sumWeight=3.6;tae=1;tde=1;tie=1;tpc=1
1	GeMoMa	exon	104919213	104926737	.	-	.	ID=nbis-exon-49482;Parent=PASSSERD01676.1;de=true;minCov=1228;pc=1
1	GeMoMa	exon	104928182	104928277	.	-	.	ID=nbis-exon-49483;Parent=PASSSERD01676.1;de=true;minCov=1228;pc=1
1	GeMoMa	exon	104928723	104928935	.	-	.	ID=nbis-exon-49484;Parent=PASSSERD01676.1;de=true;minCov=1228;pc=1
1	GeMoMa	exon	104929362	104929518	.	-	.	ID=nbis-exon-49485;Parent=PASSSERD01676.1;de=true;minCov=1228;pc=1
1	GeMoMa	exon	104931901	104931989	.	-	.	ID=nbis-exon-49486;Parent=PASSSERD01676.1;de=true;minCov=1228;pc=1
1	GeMoMa	exon	104933034	104933254	.	-	.	ID=nbis-exon-49487;Parent=PASSSERD01676.1;de=true;minCov=1228;pc=1
1	GeMoMa	exon	104934903	104935088	.	-	.	ID=nbis-exon-49488;Parent=PASSSERD01676.1;de=true;minCov=1228;pc=1
1	GeMoMa	exon	104936689	104936818	.	-	.	ID=nbis-exon-49489;Parent=PASSSERD01676.1;de=true;minCov=1228;pc=1
1	GeMoMa	exon	104937885	104938110	.	-	.	ID=nbis-exon-49490;Parent=PASSSERD01676.1;de=true;minCov=1228;pc=1
1	GeMoMa	exon	104939298	104939421	.	-	.	ID=nbis-exon-49491;Parent=PASSSERD01676.1;de=true;minCov=1228;pc=1
1	GeMoMa	exon	104939925	104940675	.	-	.	ID=nbis-exon-49492;Parent=PASSSERD01676.1;de=true;minCov=1228;pc=1
1	GeMoMa	exon	104940851	104940992	.	-	.	ID=nbis-exon-49493;Parent=PASSSERD01676.1;de=true;minCov=1228;pc=1
1	GeMoMa	exon	104942886	104943059	.	-	.	ID=nbis-exon-49494;Parent=PASSSERD01676.1;de=true;minCov=1228;pc=1
1	GeMoMa	exon	104943481	104943671	.	-	.	ID=nbis-exon-49495;Parent=PASSSERD01676.1;de=true;minCov=1228;pc=1
1	GeMoMa	exon	104944067	104944287	.	-	.	ID=nbis-exon-49496;Parent=PASSSERD01676.1;de=true;minCov=1228;pc=1
1	GeMoMa	exon	104946603	104946825	.	-	.	ID=nbis-exon-49497;Parent=PASSSERD01676.1;de=true;minCov=1228;pc=1
1	GeMoMa	exon	104947609	104947755	.	-	.	ID=nbis-exon-49498;Parent=PASSSERD01676.1;de=true;minCov=1228;pc=1
1	GeMoMa	exon	104947878	104948024	.	-	.	ID=nbis-exon-49499;Parent=PASSSERD01676.1;de=true;minCov=1228;pc=1
1	GeMoMa	exon	104948606	104948714	.	-	.	ID=nbis-exon-49500;Parent=PASSSERD01676.1;de=true;minCov=1228;pc=1
1	GeMoMa	exon	104951934	104952100	.	-	.	ID=nbis-exon-49501;Parent=PASSSERD01676.1;de=true;minCov=1228;pc=1
1	GeMoMa	exon	104954763	104954888	.	-	.	ID=nbis-exon-49502;Parent=PASSSERD01676.1;de=true;minCov=1228;pc=1
1	GeMoMa	exon	104956903	104957028	.	-	.	ID=nbis-exon-49503;Parent=PASSSERD01676.1;de=true;minCov=1228;pc=1
1	GeMoMa	exon	104960190	104960468	.	-	.	ID=nbis-exon-49504;Parent=PASSSERD01676.1;de=true;minCov=1228;pc=1
1	GeMoMa	exon	104960725	104960855	.	-	.	ID=nbis-exon-49505;Parent=PASSSERD01676.1;de=true;minCov=1228;pc=1
1	GeMoMa	exon	104961301	104961421	.	-	.	ID=nbis-exon-49506;Parent=PASSSERD01676.1;de=true;minCov=1228;pc=1
1	GeMoMa	exon	104961511	104961660	.	-	.	ID=nbis-exon-49507;Parent=PASSSERD01676.1;de=true;minCov=1228;pc=1
1	GeMoMa	exon	104961870	104962110	.	-	.	ID=nbis-exon-49508;Parent=PASSSERD01676.1;de=true;minCov=1228;pc=1
1	GeMoMa	exon	104963618	104963829	.	-	.	ID=nbis-exon-49509;Parent=PASSSERD01676.1;de=true;minCov=1228;pc=1
1	GeMoMa	exon	104965454	104965549	.	-	.	ID=nbis-exon-49510;Parent=PASSSERD01676.1;de=true;minCov=1228;pc=1
1	GeMoMa	exon	104966968	104967310	.	-	.	ID=nbis-exon-49511;Parent=PASSSERD01676.1;de=true;minCov=1228;pc=1
1	GeMoMa	exon	104968976	104969063	.	-	.	ID=nbis-exon-49512;Parent=PASSSERD01676.1;de=true;minCov=1228;pc=1
1	GeMoMa	exon	104973283	104973416	.	-	.	ID=nbis-exon-49513;Parent=PASSSERD01676.1;de=true;minCov=1228;pc=1
1	GeMoMa	exon	104978502	104978638	.	-	.	ID=nbis-exon-49514;Parent=PASSSERD01676.1;de=true;minCov=1228;pc=1
1	GeMoMa	exon	104979452	104979658	.	-	.	ID=nbis-exon-49515;Parent=PASSSERD01676.1;de=true;minCov=1228;pc=1
1	GeMoMa	exon	104981154	104981258	.	-	.	ID=nbis-exon-49516;Parent=PASSSERD01676.1;de=true;minCov=1228;pc=1
1	GeMoMa	exon	104984953	104985105	.	-	.	ID=nbis-exon-49517;Parent=PASSSERD01676.1;de=true;minCov=1228;pc=1
1	GeMoMa	exon	104986572	104986710	.	-	.	ID=nbis-exon-49518;Parent=PASSSERD01676.1;de=true;minCov=1228;pc=1
1	GeMoMa	exon	104986788	104987039	.	-	.	ID=nbis-exon-49519;Parent=PASSSERD01676.1;de=true;minCov=1228;pc=1
1	GeMoMa	exon	104987285	104987400	.	-	.	ID=nbis-exon-49520;Parent=PASSSERD01676.1;de=true;minCov=1228;pc=1
1	GeMoMa	exon	104988576	104988794	.	-	.	ID=nbis-exon-49521;Parent=PASSSERD01676.1;de=true;minCov=1228;pc=1
1	GeMoMa	exon	104989130	104989242	.	-	.	ID=nbis-exon-49522;Parent=PASSSERD01676.1;de=true;minCov=1228;pc=1
1	GeMoMa	exon	104993233	104993312	.	-	.	ID=nbis-exon-49523;Parent=PASSSERD01676.1;de=true;minCov=1228;pc=1
1	GeMoMa	exon	104993611	104993756	.	-	.	ID=nbis-exon-49524;Parent=PASSSERD01676.1;de=true;minCov=1228;pc=1
1	GeMoMa	exon	104997354	104998585	.	-	.	ID=nbis-exon-49525;Parent=PASSSERD01676.1;de=true;minCov=1228;pc=1
1	GeMoMa	CDS	104926603	104926737	.	-	0	ID=cds-45236;Parent=PASSSERD01676.1;ae=true;minCov=3432;pc=1
1	GeMoMa	CDS	104928182	104928277	.	-	0	ID=cds-45235;Parent=PASSSERD01676.1;ae=true;de=true;minCov=3348;pc=1
1	GeMoMa	CDS	104928723	104928935	.	-	0	ID=cds-45234;Parent=PASSSERD01676.1;ae=true;de=true;minCov=2566;pc=1
1	GeMoMa	CDS	104929362	104929518	.	-	1	ID=cds-45233;Parent=PASSSERD01676.1;ae=true;de=true;minCov=2270;pc=1
1	GeMoMa	CDS	104931901	104931989	.	-	0	ID=cds-45232;Parent=PASSSERD01676.1;ae=true;de=true;minCov=2338;pc=1
1	GeMoMa	CDS	104933034	104933254	.	-	2	ID=cds-45231;Parent=PASSSERD01676.1;ae=true;de=true;minCov=2106;pc=1
1	GeMoMa	CDS	104934903	104935088	.	-	2	ID=cds-45230;Parent=PASSSERD01676.1;ae=true;de=true;minCov=2614;pc=1
1	GeMoMa	CDS	104936689	104936818	.	-	0	ID=cds-45229;Parent=PASSSERD01676.1;ae=true;de=true;minCov=1778;pc=1
1	GeMoMa	CDS	104937885	104938110	.	-	1	ID=cds-45228;Parent=PASSSERD01676.1;ae=true;de=true;minCov=1491;pc=1
1	GeMoMa	CDS	104939298	104939421	.	-	2	ID=cds-45227;Parent=PASSSERD01676.1;ae=true;de=true;minCov=1336;pc=1
1	GeMoMa	CDS	104939925	104940675	.	-	0	ID=cds-45226;Parent=PASSSERD01676.1;ae=true;de=true;minCov=1148;pc=1
1	GeMoMa	CDS	104940851	104940992	.	-	1	ID=cds-45225;Parent=PASSSERD01676.1;ae=true;de=true;minCov=1254;pc=1
1	GeMoMa	CDS	104942886	104943059	.	-	1	ID=cds-45224;Parent=PASSSERD01676.1;ae=true;de=true;minCov=1021;pc=1
1	GeMoMa	CDS	104943481	104943671	.	-	0	ID=cds-45223;Parent=PASSSERD01676.1;ae=true;de=true;minCov=1398;pc=1
1	GeMoMa	CDS	104944067	104944287	.	-	2	ID=cds-45222;Parent=PASSSERD01676.1;ae=true;de=true;minCov=1203;pc=1
1	GeMoMa	CDS	104946603	104946825	.	-	0	ID=cds-45221;Parent=PASSSERD01676.1;ae=true;de=true;minCov=1098;pc=1
1	GeMoMa	CDS	104947609	104947755	.	-	0	ID=cds-45220;Parent=PASSSERD01676.1;ae=true;de=true;minCov=1144;pc=1
1	GeMoMa	CDS	104947878	104948024	.	-	0	ID=cds-45219;Parent=PASSSERD01676.1;ae=true;de=true;minCov=1317;pc=1
1	GeMoMa	CDS	104948606	104948714	.	-	1	ID=cds-45218;Parent=PASSSERD01676.1;ae=true;de=true;minCov=1286;pc=1
1	GeMoMa	CDS	104951934	104952100	.	-	0	ID=cds-45217;Parent=PASSSERD01676.1;ae=true;de=true;minCov=1080;pc=1
1	GeMoMa	CDS	104954763	104954888	.	-	0	ID=cds-45216;Parent=PASSSERD01676.1;ae=true;de=true;minCov=1144;pc=1
1	GeMoMa	CDS	104956903	104957028	.	-	0	ID=cds-45215;Parent=PASSSERD01676.1;ae=true;de=true;minCov=965;pc=1
1	GeMoMa	CDS	104960190	104960468	.	-	0	ID=cds-45214;Parent=PASSSERD01676.1;ae=true;de=true;minCov=971;pc=1
1	GeMoMa	CDS	104960725	104960855	.	-	2	ID=cds-45213;Parent=PASSSERD01676.1;ae=true;de=true;minCov=1030;pc=1
1	GeMoMa	CDS	104961301	104961421	.	-	0	ID=cds-45212;Parent=PASSSERD01676.1;ae=true;de=true;minCov=1122;pc=1
1	GeMoMa	CDS	104961511	104961660	.	-	0	ID=cds-45211;Parent=PASSSERD01676.1;ae=true;de=true;minCov=1074;pc=1
1	GeMoMa	CDS	104961870	104962110	.	-	1	ID=cds-45210;Parent=PASSSERD01676.1;ae=true;de=true;minCov=1139;pc=1
1	GeMoMa	CDS	104963618	104963829	.	-	0	ID=cds-45209;Parent=PASSSERD01676.1;ae=true;de=true;minCov=957;pc=1
1	GeMoMa	CDS	104965454	104965549	.	-	0	ID=cds-45208;Parent=PASSSERD01676.1;ae=true;de=true;minCov=903;pc=1
1	GeMoMa	CDS	104966968	104967310	.	-	1	ID=cds-45207;Parent=PASSSERD01676.1;ae=true;de=true;minCov=826;pc=1
1	GeMoMa	CDS	104968976	104969063	.	-	2	ID=cds-45206;Parent=PASSSERD01676.1;ae=true;de=true;minCov=768;pc=1
1	GeMoMa	CDS	104973283	104973416	.	-	1	ID=cds-45205;Parent=PASSSERD01676.1;ae=true;de=true;minCov=832;pc=1
1	GeMoMa	CDS	104978502	104978638	.	-	0	ID=cds-45204;Parent=PASSSERD01676.1;ae=true;de=true;minCov=826;pc=1
1	GeMoMa	CDS	104979452	104979658	.	-	0	ID=cds-45203;Parent=PASSSERD01676.1;ae=true;de=true;minCov=743;pc=1
1	GeMoMa	CDS	104981154	104981258	.	-	0	ID=cds-45202;Parent=PASSSERD01676.1;ae=true;de=true;minCov=911;pc=1
1	GeMoMa	CDS	104984953	104985105	.	-	0	ID=cds-45201;Parent=PASSSERD01676.1;ae=true;de=true;minCov=667;pc=1
1	GeMoMa	CDS	104986572	104986710	.	-	1	ID=cds-45200;Parent=PASSSERD01676.1;ae=true;de=true;minCov=669;pc=1
1	GeMoMa	CDS	104986788	104987039	.	-	1	ID=cds-45199;Parent=PASSSERD01676.1;ae=true;de=true;minCov=598;pc=1
1	GeMoMa	CDS	104987285	104987400	.	-	0	ID=cds-45198;Parent=PASSSERD01676.1;ae=true;de=true;minCov=691;pc=1
1	GeMoMa	CDS	104988576	104988794	.	-	0	ID=cds-45197;Parent=PASSSERD01676.1;ae=true;de=true;minCov=803;pc=1
1	GeMoMa	CDS	104989130	104989242	.	-	2	ID=cds-45196;Parent=PASSSERD01676.1;ae=true;de=true;minCov=773;pc=1
1	GeMoMa	CDS	104993233	104993312	.	-	1	ID=cds-45195;Parent=PASSSERD01676.1;ae=true;de=true;minCov=518;pc=1
1	GeMoMa	CDS	104993611	104993756	.	-	0	ID=cds-45194;Parent=PASSSERD01676.1;ae=true;de=true;minCov=509;pc=1
1	GeMoMa	CDS	104997354	104997449	.	-	0	ID=cds-45193;Parent=PASSSERD01676.1;de=true;minCov=1228;pc=1
1	AnnotationFinalizer_	five_prime_UTR	104997450	104998585	.	-	.	ID=five_prime_utr-5826;Parent=PASSSERD01676.1
1	AnnotationFinalizer_	three_prime_UTR	104919213	104926602	.	-	.	ID=three_prime_utr-4799;Parent=PASSSERD01676.1
1	GeMoMa	mRNA	104919213	104998585	13477	-	.	ID=PASSSERD01676.2;Parent=PASSSERD01676;aa=2548;alternative="onychos_gene-USP9X,pyrgi_gene-USP9X";avgCov=1493.2458;bestScore=13477;ce=44;evidence=3;iAA=1;lpm=2548;maxGap=0;maxScore=13477;minCov=509;minSplitReads=220;nps=0;oldID=montanus_rna-XM_039729336.1_R0;pAA=1;prediction=0;raa=2548;rce=44;ref-gene=montanus_gene-USP9X;start=M;stop=*;sumWeight=2.8;tae=1;tde=1;tie=1;tpc=1
1	GeMoMa	exon	104919213	104926737	.	-	.	ID=nbis-exon-49526;Parent=PASSSERD01676.2;de=true;minCov=1228;pc=1
1	GeMoMa	exon	104928182	104928277	.	-	.	ID=nbis-exon-49527;Parent=PASSSERD01676.2;de=true;minCov=1228;pc=1
1	GeMoMa	exon	104928723	104928935	.	-	.	ID=nbis-exon-49528;Parent=PASSSERD01676.2;de=true;minCov=1228;pc=1
1	GeMoMa	exon	104929362	104929518	.	-	.	ID=nbis-exon-49529;Parent=PASSSERD01676.2;de=true;minCov=1228;pc=1
1	GeMoMa	exon	104931901	104931989	.	-	.	ID=nbis-exon-49530;Parent=PASSSERD01676.2;de=true;minCov=1228;pc=1
1	GeMoMa	exon	104933034	104933254	.	-	.	ID=nbis-exon-49531;Parent=PASSSERD01676.2;de=true;minCov=1228;pc=1
1	GeMoMa	exon	104934903	104935088	.	-	.	ID=nbis-exon-49532;Parent=PASSSERD01676.2;de=true;minCov=1228;pc=1
1	GeMoMa	exon	104936689	104936818	.	-	.	ID=nbis-exon-49533;Parent=PASSSERD01676.2;de=true;minCov=1228;pc=1
1	GeMoMa	exon	104937885	104938110	.	-	.	ID=nbis-exon-49534;Parent=PASSSERD01676.2;de=true;minCov=1228;pc=1
1	GeMoMa	exon	104939298	104939421	.	-	.	ID=nbis-exon-49535;Parent=PASSSERD01676.2;de=true;minCov=1228;pc=1
1	GeMoMa	exon	104939925	104940675	.	-	.	ID=nbis-exon-49536;Parent=PASSSERD01676.2;de=true;minCov=1228;pc=1
1	GeMoMa	exon	104940851	104940992	.	-	.	ID=nbis-exon-49537;Parent=PASSSERD01676.2;de=true;minCov=1228;pc=1
1	GeMoMa	exon	104942886	104943059	.	-	.	ID=nbis-exon-49538;Parent=PASSSERD01676.2;de=true;minCov=1228;pc=1
1	GeMoMa	exon	104943481	104943671	.	-	.	ID=nbis-exon-49539;Parent=PASSSERD01676.2;de=true;minCov=1228;pc=1
1	GeMoMa	exon	104944067	104944287	.	-	.	ID=nbis-exon-49540;Parent=PASSSERD01676.2;de=true;minCov=1228;pc=1
1	GeMoMa	exon	104946618	104946825	.	-	.	ID=nbis-exon-49541;Parent=PASSSERD01676.2;de=true;minCov=1228;pc=1
1	GeMoMa	exon	104947609	104947755	.	-	.	ID=nbis-exon-49542;Parent=PASSSERD01676.2;de=true;minCov=1228;pc=1
1	GeMoMa	exon	104947878	104948024	.	-	.	ID=nbis-exon-49543;Parent=PASSSERD01676.2;de=true;minCov=1228;pc=1
1	GeMoMa	exon	104948606	104948714	.	-	.	ID=nbis-exon-49544;Parent=PASSSERD01676.2;de=true;minCov=1228;pc=1
1	GeMoMa	exon	104951934	104952100	.	-	.	ID=nbis-exon-49545;Parent=PASSSERD01676.2;de=true;minCov=1228;pc=1
1	GeMoMa	exon	104954763	104954888	.	-	.	ID=nbis-exon-49546;Parent=PASSSERD01676.2;de=true;minCov=1228;pc=1
1	GeMoMa	exon	104956903	104957028	.	-	.	ID=nbis-exon-49547;Parent=PASSSERD01676.2;de=true;minCov=1228;pc=1
1	GeMoMa	exon	104960190	104960468	.	-	.	ID=nbis-exon-49548;Parent=PASSSERD01676.2;de=true;minCov=1228;pc=1
1	GeMoMa	exon	104960725	104960855	.	-	.	ID=nbis-exon-49549;Parent=PASSSERD01676.2;de=true;minCov=1228;pc=1
1	GeMoMa	exon	104961301	104961421	.	-	.	ID=nbis-exon-49550;Parent=PASSSERD01676.2;de=true;minCov=1228;pc=1
1	GeMoMa	exon	104961511	104961660	.	-	.	ID=nbis-exon-49551;Parent=PASSSERD01676.2;de=true;minCov=1228;pc=1
1	GeMoMa	exon	104961870	104962110	.	-	.	ID=nbis-exon-49552;Parent=PASSSERD01676.2;de=true;minCov=1228;pc=1
1	GeMoMa	exon	104963618	104963829	.	-	.	ID=nbis-exon-49553;Parent=PASSSERD01676.2;de=true;minCov=1228;pc=1
1	GeMoMa	exon	104965454	104965549	.	-	.	ID=nbis-exon-49554;Parent=PASSSERD01676.2;de=true;minCov=1228;pc=1
1	GeMoMa	exon	104966968	104967310	.	-	.	ID=nbis-exon-49555;Parent=PASSSERD01676.2;de=true;minCov=1228;pc=1
1	GeMoMa	exon	104968976	104969063	.	-	.	ID=nbis-exon-49556;Parent=PASSSERD01676.2;de=true;minCov=1228;pc=1
1	GeMoMa	exon	104973283	104973416	.	-	.	ID=nbis-exon-49557;Parent=PASSSERD01676.2;de=true;minCov=1228;pc=1
1	GeMoMa	exon	104978502	104978638	.	-	.	ID=nbis-exon-49558;Parent=PASSSERD01676.2;de=true;minCov=1228;pc=1
1	GeMoMa	exon	104979452	104979658	.	-	.	ID=nbis-exon-49559;Parent=PASSSERD01676.2;de=true;minCov=1228;pc=1
1	GeMoMa	exon	104981154	104981258	.	-	.	ID=nbis-exon-49560;Parent=PASSSERD01676.2;de=true;minCov=1228;pc=1
1	GeMoMa	exon	104984953	104985105	.	-	.	ID=nbis-exon-49561;Parent=PASSSERD01676.2;de=true;minCov=1228;pc=1
1	GeMoMa	exon	104986572	104986710	.	-	.	ID=nbis-exon-49562;Parent=PASSSERD01676.2;de=true;minCov=1228;pc=1
1	GeMoMa	exon	104986788	104987039	.	-	.	ID=nbis-exon-49563;Parent=PASSSERD01676.2;de=true;minCov=1228;pc=1
1	GeMoMa	exon	104987285	104987400	.	-	.	ID=nbis-exon-49564;Parent=PASSSERD01676.2;de=true;minCov=1228;pc=1
1	GeMoMa	exon	104988576	104988794	.	-	.	ID=nbis-exon-49565;Parent=PASSSERD01676.2;de=true;minCov=1228;pc=1
1	GeMoMa	exon	104989130	104989242	.	-	.	ID=nbis-exon-49566;Parent=PASSSERD01676.2;de=true;minCov=1228;pc=1
1	GeMoMa	exon	104993233	104993312	.	-	.	ID=nbis-exon-49567;Parent=PASSSERD01676.2;de=true;minCov=1228;pc=1
1	GeMoMa	exon	104993611	104993756	.	-	.	ID=nbis-exon-49568;Parent=PASSSERD01676.2;de=true;minCov=1228;pc=1
1	GeMoMa	exon	104997354	104998585	.	-	.	ID=nbis-exon-49569;Parent=PASSSERD01676.2;de=true;minCov=1228;pc=1
1	GeMoMa	CDS	104926603	104926737	.	-	0	ID=cds-45280;Parent=PASSSERD01676.2;ae=true;minCov=3432;pc=1
1	GeMoMa	CDS	104928182	104928277	.	-	0	ID=cds-45279;Parent=PASSSERD01676.2;ae=true;de=true;minCov=3348;pc=1
1	GeMoMa	CDS	104928723	104928935	.	-	0	ID=cds-45278;Parent=PASSSERD01676.2;ae=true;de=true;minCov=2566;pc=1
1	GeMoMa	CDS	104929362	104929518	.	-	1	ID=cds-45277;Parent=PASSSERD01676.2;ae=true;de=true;minCov=2270;pc=1
1	GeMoMa	CDS	104931901	104931989	.	-	0	ID=cds-45276;Parent=PASSSERD01676.2;ae=true;de=true;minCov=2338;pc=1
1	GeMoMa	CDS	104933034	104933254	.	-	2	ID=cds-45275;Parent=PASSSERD01676.2;ae=true;de=true;minCov=2106;pc=1
1	GeMoMa	CDS	104934903	104935088	.	-	2	ID=cds-45274;Parent=PASSSERD01676.2;ae=true;de=true;minCov=2614;pc=1
1	GeMoMa	CDS	104936689	104936818	.	-	0	ID=cds-45273;Parent=PASSSERD01676.2;ae=true;de=true;minCov=1778;pc=1
1	GeMoMa	CDS	104937885	104938110	.	-	1	ID=cds-45272;Parent=PASSSERD01676.2;ae=true;de=true;minCov=1491;pc=1
1	GeMoMa	CDS	104939298	104939421	.	-	2	ID=cds-45271;Parent=PASSSERD01676.2;ae=true;de=true;minCov=1336;pc=1
1	GeMoMa	CDS	104939925	104940675	.	-	0	ID=cds-45270;Parent=PASSSERD01676.2;ae=true;de=true;minCov=1148;pc=1
1	GeMoMa	CDS	104940851	104940992	.	-	1	ID=cds-45269;Parent=PASSSERD01676.2;ae=true;de=true;minCov=1254;pc=1
1	GeMoMa	CDS	104942886	104943059	.	-	1	ID=cds-45268;Parent=PASSSERD01676.2;ae=true;de=true;minCov=1021;pc=1
1	GeMoMa	CDS	104943481	104943671	.	-	0	ID=cds-45267;Parent=PASSSERD01676.2;ae=true;de=true;minCov=1398;pc=1
1	GeMoMa	CDS	104944067	104944287	.	-	2	ID=cds-45266;Parent=PASSSERD01676.2;ae=true;de=true;minCov=1203;pc=1
1	GeMoMa	CDS	104946618	104946825	.	-	0	ID=cds-45265;Parent=PASSSERD01676.2;ae=true;de=true;minCov=1348;pc=1
1	GeMoMa	CDS	104947609	104947755	.	-	0	ID=cds-45264;Parent=PASSSERD01676.2;ae=true;de=true;minCov=1144;pc=1
1	GeMoMa	CDS	104947878	104948024	.	-	0	ID=cds-45263;Parent=PASSSERD01676.2;ae=true;de=true;minCov=1317;pc=1
1	GeMoMa	CDS	104948606	104948714	.	-	1	ID=cds-45262;Parent=PASSSERD01676.2;ae=true;de=true;minCov=1286;pc=1
1	GeMoMa	CDS	104951934	104952100	.	-	0	ID=cds-45261;Parent=PASSSERD01676.2;ae=true;de=true;minCov=1080;pc=1
1	GeMoMa	CDS	104954763	104954888	.	-	0	ID=cds-45260;Parent=PASSSERD01676.2;ae=true;de=true;minCov=1144;pc=1
1	GeMoMa	CDS	104956903	104957028	.	-	0	ID=cds-45259;Parent=PASSSERD01676.2;ae=true;de=true;minCov=965;pc=1
1	GeMoMa	CDS	104960190	104960468	.	-	0	ID=cds-45258;Parent=PASSSERD01676.2;ae=true;de=true;minCov=971;pc=1
1	GeMoMa	CDS	104960725	104960855	.	-	2	ID=cds-45257;Parent=PASSSERD01676.2;ae=true;de=true;minCov=1030;pc=1
1	GeMoMa	CDS	104961301	104961421	.	-	0	ID=cds-45256;Parent=PASSSERD01676.2;ae=true;de=true;minCov=1122;pc=1
1	GeMoMa	CDS	104961511	104961660	.	-	0	ID=cds-45255;Parent=PASSSERD01676.2;ae=true;de=true;minCov=1074;pc=1
1	GeMoMa	CDS	104961870	104962110	.	-	1	ID=cds-45254;Parent=PASSSERD01676.2;ae=true;de=true;minCov=1139;pc=1
1	GeMoMa	CDS	104963618	104963829	.	-	0	ID=cds-45253;Parent=PASSSERD01676.2;ae=true;de=true;minCov=957;pc=1
1	GeMoMa	CDS	104965454	104965549	.	-	0	ID=cds-45252;Parent=PASSSERD01676.2;ae=true;de=true;minCov=903;pc=1
1	GeMoMa	CDS	104966968	104967310	.	-	1	ID=cds-45251;Parent=PASSSERD01676.2;ae=true;de=true;minCov=826;pc=1
1	GeMoMa	CDS	104968976	104969063	.	-	2	ID=cds-45250;Parent=PASSSERD01676.2;ae=true;de=true;minCov=768;pc=1
1	GeMoMa	CDS	104973283	104973416	.	-	1	ID=cds-45249;Parent=PASSSERD01676.2;ae=true;de=true;minCov=832;pc=1
1	GeMoMa	CDS	104978502	104978638	.	-	0	ID=cds-45248;Parent=PASSSERD01676.2;ae=true;de=true;minCov=826;pc=1
1	GeMoMa	CDS	104979452	104979658	.	-	0	ID=cds-45247;Parent=PASSSERD01676.2;ae=true;de=true;minCov=743;pc=1
1	GeMoMa	CDS	104981154	104981258	.	-	0	ID=cds-45246;Parent=PASSSERD01676.2;ae=true;de=true;minCov=911;pc=1
1	GeMoMa	CDS	104984953	104985105	.	-	0	ID=cds-45245;Parent=PASSSERD01676.2;ae=true;de=true;minCov=667;pc=1
1	GeMoMa	CDS	104986572	104986710	.	-	1	ID=cds-45244;Parent=PASSSERD01676.2;ae=true;de=true;minCov=669;pc=1
1	GeMoMa	CDS	104986788	104987039	.	-	1	ID=cds-45243;Parent=PASSSERD01676.2;ae=true;de=true;minCov=598;pc=1
1	GeMoMa	CDS	104987285	104987400	.	-	0	ID=cds-45242;Parent=PASSSERD01676.2;ae=true;de=true;minCov=691;pc=1
1	GeMoMa	CDS	104988576	104988794	.	-	0	ID=cds-45241;Parent=PASSSERD01676.2;ae=true;de=true;minCov=803;pc=1
1	GeMoMa	CDS	104989130	104989242	.	-	2	ID=cds-45240;Parent=PASSSERD01676.2;ae=true;de=true;minCov=773;pc=1
1	GeMoMa	CDS	104993233	104993312	.	-	1	ID=cds-45239;Parent=PASSSERD01676.2;ae=true;de=true;minCov=518;pc=1
1	GeMoMa	CDS	104993611	104993756	.	-	0	ID=cds-45238;Parent=PASSSERD01676.2;ae=true;de=true;minCov=509;pc=1
1	GeMoMa	CDS	104997354	104997449	.	-	0	ID=cds-45237;Parent=PASSSERD01676.2;de=true;minCov=1228;pc=1
1	AnnotationFinalizer_	five_prime_UTR	104997450	104998585	.	-	.	ID=five_prime_utr-5827;Parent=PASSSERD01676.2
1	AnnotationFinalizer_	three_prime_UTR	104919213	104926602	.	-	.	ID=three_prime_utr-4800;Parent=PASSSERD01676.2
1	GeMoMa	mRNA	104919213	104998585	13292	-	.	ID=PASSSERD01676.3;Parent=PASSSERD01676;aa=2511;alternative="onychos_gene-USP9X,pyrgi_gene-USP9X";avgCov=1500.105;bestScore=13292;ce=43;evidence=3;iAA=1;lpm=2511;maxGap=0;maxScore=13292;minCov=509;minSplitReads=126;nps=0;oldID=montanus_rna-XM_039729339.1_R0;pAA=1;prediction=0;raa=2511;rce=43;ref-gene=montanus_gene-USP9X;start=M;stop=*;sumWeight=2.8;tae=1;tde=1;tie=1;tpc=1
1	GeMoMa	exon	104919213	104926737	.	-	.	ID=nbis-exon-49570;Parent=PASSSERD01676.3;de=true;minCov=1228;pc=1
1	GeMoMa	exon	104928182	104928277	.	-	.	ID=nbis-exon-49571;Parent=PASSSERD01676.3;de=true;minCov=1228;pc=1
1	GeMoMa	exon	104928723	104928935	.	-	.	ID=nbis-exon-49572;Parent=PASSSERD01676.3;de=true;minCov=1228;pc=1
1	GeMoMa	exon	104929362	104929518	.	-	.	ID=nbis-exon-49573;Parent=PASSSERD01676.3;de=true;minCov=1228;pc=1
1	GeMoMa	exon	104931901	104931989	.	-	.	ID=nbis-exon-49574;Parent=PASSSERD01676.3;de=true;minCov=1228;pc=1
1	GeMoMa	exon	104933034	104933254	.	-	.	ID=nbis-exon-49575;Parent=PASSSERD01676.3;de=true;minCov=1228;pc=1
1	GeMoMa	exon	104934903	104935088	.	-	.	ID=nbis-exon-49576;Parent=PASSSERD01676.3;de=true;minCov=1228;pc=1
1	GeMoMa	exon	104936689	104936818	.	-	.	ID=nbis-exon-49577;Parent=PASSSERD01676.3;de=true;minCov=1228;pc=1
1	GeMoMa	exon	104937885	104938110	.	-	.	ID=nbis-exon-49578;Parent=PASSSERD01676.3;de=true;minCov=1228;pc=1
1	GeMoMa	exon	104939298	104939421	.	-	.	ID=nbis-exon-49579;Parent=PASSSERD01676.3;de=true;minCov=1228;pc=1
1	GeMoMa	exon	104939925	104940675	.	-	.	ID=nbis-exon-49580;Parent=PASSSERD01676.3;de=true;minCov=1228;pc=1
1	GeMoMa	exon	104940851	104940992	.	-	.	ID=nbis-exon-49581;Parent=PASSSERD01676.3;de=true;minCov=1228;pc=1
1	GeMoMa	exon	104942886	104943059	.	-	.	ID=nbis-exon-49582;Parent=PASSSERD01676.3;de=true;minCov=1228;pc=1
1	GeMoMa	exon	104943481	104943671	.	-	.	ID=nbis-exon-49583;Parent=PASSSERD01676.3;de=true;minCov=1228;pc=1
1	GeMoMa	exon	104944067	104944287	.	-	.	ID=nbis-exon-49584;Parent=PASSSERD01676.3;de=true;minCov=1228;pc=1
1	GeMoMa	exon	104946603	104946825	.	-	.	ID=nbis-exon-49585;Parent=PASSSERD01676.3;de=true;minCov=1228;pc=1
1	GeMoMa	exon	104947609	104947755	.	-	.	ID=nbis-exon-49586;Parent=PASSSERD01676.3;de=true;minCov=1228;pc=1
1	GeMoMa	exon	104947878	104948024	.	-	.	ID=nbis-exon-49587;Parent=PASSSERD01676.3;de=true;minCov=1228;pc=1
1	GeMoMa	exon	104948606	104948714	.	-	.	ID=nbis-exon-49588;Parent=PASSSERD01676.3;de=true;minCov=1228;pc=1
1	GeMoMa	exon	104951934	104952100	.	-	.	ID=nbis-exon-49589;Parent=PASSSERD01676.3;de=true;minCov=1228;pc=1
1	GeMoMa	exon	104954763	104954888	.	-	.	ID=nbis-exon-49590;Parent=PASSSERD01676.3;de=true;minCov=1228;pc=1
1	GeMoMa	exon	104960190	104960468	.	-	.	ID=nbis-exon-49591;Parent=PASSSERD01676.3;de=true;minCov=1228;pc=1
1	GeMoMa	exon	104960725	104960855	.	-	.	ID=nbis-exon-49592;Parent=PASSSERD01676.3;de=true;minCov=1228;pc=1
1	GeMoMa	exon	104961301	104961421	.	-	.	ID=nbis-exon-49593;Parent=PASSSERD01676.3;de=true;minCov=1228;pc=1
1	GeMoMa	exon	104961511	104961660	.	-	.	ID=nbis-exon-49594;Parent=PASSSERD01676.3;de=true;minCov=1228;pc=1
1	GeMoMa	exon	104961870	104962110	.	-	.	ID=nbis-exon-49595;Parent=PASSSERD01676.3;de=true;minCov=1228;pc=1
1	GeMoMa	exon	104963618	104963829	.	-	.	ID=nbis-exon-49596;Parent=PASSSERD01676.3;de=true;minCov=1228;pc=1
1	GeMoMa	exon	104965454	104965549	.	-	.	ID=nbis-exon-49597;Parent=PASSSERD01676.3;de=true;minCov=1228;pc=1
1	GeMoMa	exon	104966968	104967310	.	-	.	ID=nbis-exon-49598;Parent=PASSSERD01676.3;de=true;minCov=1228;pc=1
1	GeMoMa	exon	104968976	104969063	.	-	.	ID=nbis-exon-49599;Parent=PASSSERD01676.3;de=true;minCov=1228;pc=1
1	GeMoMa	exon	104973283	104973416	.	-	.	ID=nbis-exon-49600;Parent=PASSSERD01676.3;de=true;minCov=1228;pc=1
1	GeMoMa	exon	104978502	104978638	.	-	.	ID=nbis-exon-49601;Parent=PASSSERD01676.3;de=true;minCov=1228;pc=1
1	GeMoMa	exon	104979452	104979658	.	-	.	ID=nbis-exon-49602;Parent=PASSSERD01676.3;de=true;minCov=1228;pc=1
1	GeMoMa	exon	104981154	104981258	.	-	.	ID=nbis-exon-49603;Parent=PASSSERD01676.3;de=true;minCov=1228;pc=1
1	GeMoMa	exon	104984953	104985105	.	-	.	ID=nbis-exon-49604;Parent=PASSSERD01676.3;de=true;minCov=1228;pc=1
1	GeMoMa	exon	104986572	104986710	.	-	.	ID=nbis-exon-49605;Parent=PASSSERD01676.3;de=true;minCov=1228;pc=1
1	GeMoMa	exon	104986788	104987039	.	-	.	ID=nbis-exon-49606;Parent=PASSSERD01676.3;de=true;minCov=1228;pc=1
1	GeMoMa	exon	104987285	104987400	.	-	.	ID=nbis-exon-49607;Parent=PASSSERD01676.3;de=true;minCov=1228;pc=1
1	GeMoMa	exon	104988576	104988794	.	-	.	ID=nbis-exon-49608;Parent=PASSSERD01676.3;de=true;minCov=1228;pc=1
1	GeMoMa	exon	104989130	104989242	.	-	.	ID=nbis-exon-49609;Parent=PASSSERD01676.3;de=true;minCov=1228;pc=1
1	GeMoMa	exon	104993233	104993312	.	-	.	ID=nbis-exon-49610;Parent=PASSSERD01676.3;de=true;minCov=1228;pc=1
1	GeMoMa	exon	104993611	104993756	.	-	.	ID=nbis-exon-49611;Parent=PASSSERD01676.3;de=true;minCov=1228;pc=1
1	GeMoMa	exon	104997354	104998585	.	-	.	ID=nbis-exon-49612;Parent=PASSSERD01676.3;de=true;minCov=1228;pc=1
1	GeMoMa	CDS	104926603	104926737	.	-	0	ID=cds-45323;Parent=PASSSERD01676.3;ae=true;minCov=3432;pc=1
1	GeMoMa	CDS	104928182	104928277	.	-	0	ID=cds-45322;Parent=PASSSERD01676.3;ae=true;de=true;minCov=3348;pc=1
1	GeMoMa	CDS	104928723	104928935	.	-	0	ID=cds-45321;Parent=PASSSERD01676.3;ae=true;de=true;minCov=2566;pc=1
1	GeMoMa	CDS	104929362	104929518	.	-	1	ID=cds-45320;Parent=PASSSERD01676.3;ae=true;de=true;minCov=2270;pc=1
1	GeMoMa	CDS	104931901	104931989	.	-	0	ID=cds-45319;Parent=PASSSERD01676.3;ae=true;de=true;minCov=2338;pc=1
1	GeMoMa	CDS	104933034	104933254	.	-	2	ID=cds-45318;Parent=PASSSERD01676.3;ae=true;de=true;minCov=2106;pc=1
1	GeMoMa	CDS	104934903	104935088	.	-	2	ID=cds-45317;Parent=PASSSERD01676.3;ae=true;de=true;minCov=2614;pc=1
1	GeMoMa	CDS	104936689	104936818	.	-	0	ID=cds-45316;Parent=PASSSERD01676.3;ae=true;de=true;minCov=1778;pc=1
1	GeMoMa	CDS	104937885	104938110	.	-	1	ID=cds-45315;Parent=PASSSERD01676.3;ae=true;de=true;minCov=1491;pc=1
1	GeMoMa	CDS	104939298	104939421	.	-	2	ID=cds-45314;Parent=PASSSERD01676.3;ae=true;de=true;minCov=1336;pc=1
1	GeMoMa	CDS	104939925	104940675	.	-	0	ID=cds-45313;Parent=PASSSERD01676.3;ae=true;de=true;minCov=1148;pc=1
1	GeMoMa	CDS	104940851	104940992	.	-	1	ID=cds-45312;Parent=PASSSERD01676.3;ae=true;de=true;minCov=1254;pc=1
1	GeMoMa	CDS	104942886	104943059	.	-	1	ID=cds-45311;Parent=PASSSERD01676.3;ae=true;de=true;minCov=1021;pc=1
1	GeMoMa	CDS	104943481	104943671	.	-	0	ID=cds-45310;Parent=PASSSERD01676.3;ae=true;de=true;minCov=1398;pc=1
1	GeMoMa	CDS	104944067	104944287	.	-	2	ID=cds-45309;Parent=PASSSERD01676.3;ae=true;de=true;minCov=1203;pc=1
1	GeMoMa	CDS	104946603	104946825	.	-	0	ID=cds-45308;Parent=PASSSERD01676.3;ae=true;de=true;minCov=1098;pc=1
1	GeMoMa	CDS	104947609	104947755	.	-	0	ID=cds-45307;Parent=PASSSERD01676.3;ae=true;de=true;minCov=1144;pc=1
1	GeMoMa	CDS	104947878	104948024	.	-	0	ID=cds-45306;Parent=PASSSERD01676.3;ae=true;de=true;minCov=1317;pc=1
1	GeMoMa	CDS	104948606	104948714	.	-	1	ID=cds-45305;Parent=PASSSERD01676.3;ae=true;de=true;minCov=1286;pc=1
1	GeMoMa	CDS	104951934	104952100	.	-	0	ID=cds-45304;Parent=PASSSERD01676.3;ae=true;de=true;minCov=1080;pc=1
1	GeMoMa	CDS	104954763	104954888	.	-	0	ID=cds-45303;Parent=PASSSERD01676.3;ae=true;de=true;minCov=1144;pc=1
1	GeMoMa	CDS	104960190	104960468	.	-	0	ID=cds-45302;Parent=PASSSERD01676.3;ae=true;de=true;minCov=971;pc=1
1	GeMoMa	CDS	104960725	104960855	.	-	2	ID=cds-45301;Parent=PASSSERD01676.3;ae=true;de=true;minCov=1030;pc=1
1	GeMoMa	CDS	104961301	104961421	.	-	0	ID=cds-45300;Parent=PASSSERD01676.3;ae=true;de=true;minCov=1122;pc=1
1	GeMoMa	CDS	104961511	104961660	.	-	0	ID=cds-45299;Parent=PASSSERD01676.3;ae=true;de=true;minCov=1074;pc=1
1	GeMoMa	CDS	104961870	104962110	.	-	1	ID=cds-45298;Parent=PASSSERD01676.3;ae=true;de=true;minCov=1139;pc=1
1	GeMoMa	CDS	104963618	104963829	.	-	0	ID=cds-45297;Parent=PASSSERD01676.3;ae=true;de=true;minCov=957;pc=1
1	GeMoMa	CDS	104965454	104965549	.	-	0	ID=cds-45296;Parent=PASSSERD01676.3;ae=true;de=true;minCov=903;pc=1
1	GeMoMa	CDS	104966968	104967310	.	-	1	ID=cds-45295;Parent=PASSSERD01676.3;ae=true;de=true;minCov=826;pc=1
1	GeMoMa	CDS	104968976	104969063	.	-	2	ID=cds-45294;Parent=PASSSERD01676.3;ae=true;de=true;minCov=768;pc=1
1	GeMoMa	CDS	104973283	104973416	.	-	1	ID=cds-45293;Parent=PASSSERD01676.3;ae=true;de=true;minCov=832;pc=1
1	GeMoMa	CDS	104978502	104978638	.	-	0	ID=cds-45292;Parent=PASSSERD01676.3;ae=true;de=true;minCov=826;pc=1
1	GeMoMa	CDS	104979452	104979658	.	-	0	ID=cds-45291;Parent=PASSSERD01676.3;ae=true;de=true;minCov=743;pc=1
1	GeMoMa	CDS	104981154	104981258	.	-	0	ID=cds-45290;Parent=PASSSERD01676.3;ae=true;de=true;minCov=911;pc=1
1	GeMoMa	CDS	104984953	104985105	.	-	0	ID=cds-45289;Parent=PASSSERD01676.3;ae=true;de=true;minCov=667;pc=1
1	GeMoMa	CDS	104986572	104986710	.	-	1	ID=cds-45288;Parent=PASSSERD01676.3;ae=true;de=true;minCov=669;pc=1
1	GeMoMa	CDS	104986788	104987039	.	-	1	ID=cds-45287;Parent=PASSSERD01676.3;ae=true;de=true;minCov=598;pc=1
1	GeMoMa	CDS	104987285	104987400	.	-	0	ID=cds-45286;Parent=PASSSERD01676.3;ae=true;de=true;minCov=691;pc=1
1	GeMoMa	CDS	104988576	104988794	.	-	0	ID=cds-45285;Parent=PASSSERD01676.3;ae=true;de=true;minCov=803;pc=1
1	GeMoMa	CDS	104989130	104989242	.	-	2	ID=cds-45284;Parent=PASSSERD01676.3;ae=true;de=true;minCov=773;pc=1
1	GeMoMa	CDS	104993233	104993312	.	-	1	ID=cds-45283;Parent=PASSSERD01676.3;ae=true;de=true;minCov=518;pc=1
1	GeMoMa	CDS	104993611	104993756	.	-	0	ID=cds-45282;Parent=PASSSERD01676.3;ae=true;de=true;minCov=509;pc=1
1	GeMoMa	CDS	104997354	104997449	.	-	0	ID=cds-45281;Parent=PASSSERD01676.3;de=true;minCov=1228;pc=1
1	AnnotationFinalizer_	five_prime_UTR	104997450	104998585	.	-	.	ID=five_prime_utr-5828;Parent=PASSSERD01676.3
1	AnnotationFinalizer_	three_prime_UTR	104919213	104926602	.	-	.	ID=three_prime_utr-4801;Parent=PASSSERD01676.3
1	GAF	gene	105075478	105110674	.	+	.	ID=PASSSERD01677;combinedEvidence=1;complete=2;maxEvidence=1;maxTie=1.0;transcripts=2
1	GeMoMa	mRNA	105075478	105110674	7208	+	.	ID=PASSSERD01677.1;Parent=PASSSERD01677;aa=1381;avgCov=718.3828;bestScore=7208;ce=30;evidence=1;iAA=1;lpm=1381;maxGap=0;maxScore=7208;minCov=143;minSplitReads=147;nps=0;oldID=passerold_transcript:ENSPDOT00000005646_R0;pAA=1;prediction=0;raa=1381;rce=30;ref-gene=passerold_gene:ENSPDOG00000003796;start=M;stop=*;sumWeight=0.8;tae=1;tde=1;tie=1;tpc=1
1	GeMoMa	exon	105075478	105075599	.	+	.	ID=nbis-exon-49613;Parent=PASSSERD01677.1;de=true;minCov=143;pc=1
1	GeMoMa	exon	105076894	105076920	.	+	.	ID=nbis-exon-49614;Parent=PASSSERD01677.1;de=true;minCov=143;pc=1
1	GeMoMa	exon	105081204	105081309	.	+	.	ID=nbis-exon-49615;Parent=PASSSERD01677.1;de=true;minCov=143;pc=1
1	GeMoMa	exon	105081881	105082054	.	+	.	ID=nbis-exon-49616;Parent=PASSSERD01677.1;de=true;minCov=143;pc=1
1	GeMoMa	exon	105082466	105082595	.	+	.	ID=nbis-exon-49617;Parent=PASSSERD01677.1;de=true;minCov=143;pc=1
1	GeMoMa	exon	105084293	105084421	.	+	.	ID=nbis-exon-49618;Parent=PASSSERD01677.1;de=true;minCov=143;pc=1
1	GeMoMa	exon	105084789	105084896	.	+	.	ID=nbis-exon-49619;Parent=PASSSERD01677.1;de=true;minCov=143;pc=1
1	GeMoMa	exon	105085758	105085890	.	+	.	ID=nbis-exon-49620;Parent=PASSSERD01677.1;de=true;minCov=143;pc=1
1	GeMoMa	exon	105086422	105086572	.	+	.	ID=nbis-exon-49621;Parent=PASSSERD01677.1;de=true;minCov=143;pc=1
1	GeMoMa	exon	105089047	105089158	.	+	.	ID=nbis-exon-49622;Parent=PASSSERD01677.1;de=true;minCov=143;pc=1
1	GeMoMa	exon	105089796	105089921	.	+	.	ID=nbis-exon-49623;Parent=PASSSERD01677.1;de=true;minCov=143;pc=1
1	GeMoMa	exon	105090719	105090797	.	+	.	ID=nbis-exon-49624;Parent=PASSSERD01677.1;de=true;minCov=143;pc=1
1	GeMoMa	exon	105092385	105092544	.	+	.	ID=nbis-exon-49625;Parent=PASSSERD01677.1;de=true;minCov=143;pc=1
1	GeMoMa	exon	105092784	105092978	.	+	.	ID=nbis-exon-49626;Parent=PASSSERD01677.1;de=true;minCov=143;pc=1
1	GeMoMa	exon	105093537	105093671	.	+	.	ID=nbis-exon-49627;Parent=PASSSERD01677.1;de=true;minCov=143;pc=1
1	GeMoMa	exon	105094102	105094178	.	+	.	ID=nbis-exon-49628;Parent=PASSSERD01677.1;de=true;minCov=143;pc=1
1	GeMoMa	exon	105095705	105095865	.	+	.	ID=nbis-exon-49629;Parent=PASSSERD01677.1;de=true;minCov=143;pc=1
1	GeMoMa	exon	105096139	105096285	.	+	.	ID=nbis-exon-49630;Parent=PASSSERD01677.1;de=true;minCov=143;pc=1
1	GeMoMa	exon	105096377	105096468	.	+	.	ID=nbis-exon-49631;Parent=PASSSERD01677.1;de=true;minCov=143;pc=1
1	GeMoMa	exon	105097748	105097900	.	+	.	ID=nbis-exon-49632;Parent=PASSSERD01677.1;de=true;minCov=143;pc=1
1	GeMoMa	exon	105098094	105098363	.	+	.	ID=nbis-exon-49633;Parent=PASSSERD01677.1;de=true;minCov=143;pc=1
1	GeMoMa	exon	105100293	105100448	.	+	.	ID=nbis-exon-49634;Parent=PASSSERD01677.1;de=true;minCov=143;pc=1
1	GeMoMa	exon	105100981	105101092	.	+	.	ID=nbis-exon-49635;Parent=PASSSERD01677.1;de=true;minCov=143;pc=1
1	GeMoMa	exon	105101710	105101841	.	+	.	ID=nbis-exon-49636;Parent=PASSSERD01677.1;de=true;minCov=143;pc=1
1	GeMoMa	exon	105102871	105103053	.	+	.	ID=nbis-exon-49637;Parent=PASSSERD01677.1;de=true;minCov=143;pc=1
1	GeMoMa	exon	105103726	105103961	.	+	.	ID=nbis-exon-49638;Parent=PASSSERD01677.1;de=true;minCov=143;pc=1
1	GeMoMa	exon	105104590	105104769	.	+	.	ID=nbis-exon-49639;Parent=PASSSERD01677.1;de=true;minCov=143;pc=1
1	GeMoMa	exon	105104968	105105075	.	+	.	ID=nbis-exon-49640;Parent=PASSSERD01677.1;de=true;minCov=143;pc=1
1	GeMoMa	exon	105105513	105105638	.	+	.	ID=nbis-exon-49641;Parent=PASSSERD01677.1;de=true;minCov=143;pc=1
1	GeMoMa	exon	105106242	105106431	.	+	.	ID=nbis-exon-49642;Parent=PASSSERD01677.1;de=true;minCov=143;pc=1
1	GeMoMa	exon	105109948	105110674	.	+	.	ID=nbis-exon-49643;Parent=PASSSERD01677.1;de=true;minCov=143;pc=1
1	GeMoMa	CDS	105076913	105076920	.	+	0	ID=cds-45324;Parent=PASSSERD01677.1;de=true;minCov=143;pc=1
1	GeMoMa	CDS	105081204	105081309	.	+	1	ID=cds-45325;Parent=PASSSERD01677.1;ae=true;de=true;minCov=148;pc=1
1	GeMoMa	CDS	105081881	105082054	.	+	0	ID=cds-45326;Parent=PASSSERD01677.1;ae=true;de=true;minCov=250;pc=1
1	GeMoMa	CDS	105082466	105082595	.	+	0	ID=cds-45327;Parent=PASSSERD01677.1;ae=true;de=true;minCov=579;pc=1
1	GeMoMa	CDS	105084293	105084421	.	+	2	ID=cds-45328;Parent=PASSSERD01677.1;ae=true;de=true;minCov=509;pc=1
1	GeMoMa	CDS	105084789	105084896	.	+	2	ID=cds-45329;Parent=PASSSERD01677.1;ae=true;de=true;minCov=475;pc=1
1	GeMoMa	CDS	105085758	105085890	.	+	2	ID=cds-45330;Parent=PASSSERD01677.1;ae=true;de=true;minCov=443;pc=1
1	GeMoMa	CDS	105086422	105086572	.	+	1	ID=cds-45331;Parent=PASSSERD01677.1;ae=true;de=true;minCov=599;pc=1
1	GeMoMa	CDS	105089047	105089158	.	+	0	ID=cds-45332;Parent=PASSSERD01677.1;ae=true;de=true;minCov=601;pc=1
1	GeMoMa	CDS	105089796	105089921	.	+	2	ID=cds-45333;Parent=PASSSERD01677.1;ae=true;de=true;minCov=632;pc=1
1	GeMoMa	CDS	105090719	105090797	.	+	2	ID=cds-45334;Parent=PASSSERD01677.1;ae=true;de=true;minCov=569;pc=1
1	GeMoMa	CDS	105092385	105092544	.	+	1	ID=cds-45335;Parent=PASSSERD01677.1;ae=true;de=true;minCov=571;pc=1
1	GeMoMa	CDS	105092784	105092978	.	+	0	ID=cds-45336;Parent=PASSSERD01677.1;ae=true;de=true;minCov=572;pc=1
1	GeMoMa	CDS	105093537	105093671	.	+	0	ID=cds-45337;Parent=PASSSERD01677.1;ae=true;de=true;minCov=608;pc=1
1	GeMoMa	CDS	105094102	105094178	.	+	0	ID=cds-45338;Parent=PASSSERD01677.1;ae=true;de=true;minCov=580;pc=1
1	GeMoMa	CDS	105095705	105095865	.	+	1	ID=cds-45339;Parent=PASSSERD01677.1;ae=true;de=true;minCov=584;pc=1
1	GeMoMa	CDS	105096139	105096285	.	+	2	ID=cds-45340;Parent=PASSSERD01677.1;ae=true;de=true;minCov=652;pc=1
1	GeMoMa	CDS	105096377	105096468	.	+	2	ID=cds-45341;Parent=PASSSERD01677.1;ae=true;de=true;minCov=818;pc=1
1	GeMoMa	CDS	105097748	105097900	.	+	0	ID=cds-45342;Parent=PASSSERD01677.1;ae=true;de=true;minCov=543;pc=1
1	GeMoMa	CDS	105098094	105098363	.	+	0	ID=cds-45343;Parent=PASSSERD01677.1;ae=true;de=true;minCov=367;pc=1
1	GeMoMa	CDS	105100293	105100448	.	+	0	ID=cds-45344;Parent=PASSSERD01677.1;ae=true;de=true;minCov=444;pc=1
1	GeMoMa	CDS	105100981	105101092	.	+	0	ID=cds-45345;Parent=PASSSERD01677.1;ae=true;de=true;minCov=613;pc=1
1	GeMoMa	CDS	105101710	105101841	.	+	2	ID=cds-45346;Parent=PASSSERD01677.1;ae=true;de=true;minCov=588;pc=1
1	GeMoMa	CDS	105102871	105103053	.	+	2	ID=cds-45347;Parent=PASSSERD01677.1;ae=true;de=true;minCov=570;pc=1
1	GeMoMa	CDS	105103726	105103961	.	+	2	ID=cds-45348;Parent=PASSSERD01677.1;ae=true;de=true;minCov=787;pc=1
1	GeMoMa	CDS	105104590	105104769	.	+	0	ID=cds-45349;Parent=PASSSERD01677.1;ae=true;de=true;minCov=1003;pc=1
1	GeMoMa	CDS	105104968	105105075	.	+	0	ID=cds-45350;Parent=PASSSERD01677.1;ae=true;de=true;minCov=1041;pc=1
1	GeMoMa	CDS	105105513	105105638	.	+	0	ID=cds-45351;Parent=PASSSERD01677.1;ae=true;de=true;minCov=1066;pc=1
1	GeMoMa	CDS	105106242	105106431	.	+	0	ID=cds-45352;Parent=PASSSERD01677.1;ae=true;de=true;minCov=744;pc=1
1	GeMoMa	CDS	105109948	105110021	.	+	2	ID=cds-45353;Parent=PASSSERD01677.1;ae=true;minCov=1114;pc=1
1	AnnotationFinalizer_	five_prime_UTR	105075478	105075599	.	+	.	ID=five_prime_utr-5829;Parent=PASSSERD01677.1
1	AnnotationFinalizer_	five_prime_UTR	105076894	105076912	.	+	.	ID=five_prime_utr-5830;Parent=PASSSERD01677.1
1	AnnotationFinalizer_	three_prime_UTR	105110022	105110674	.	+	.	ID=three_prime_utr-4802;Parent=PASSSERD01677.1
1	GeMoMa	mRNA	105075478	105110674	6877	+	.	ID=PASSSERD01677.2;Parent=PASSSERD01677;aa=1320;avgCov=718.8831;bestScore=6877;ce=29;evidence=1;iAA=1;lpm=1320;maxGap=0;maxScore=6877;minCov=143;minSplitReads=17;nps=0;oldID=passerold_transcript:ENSPDOT00000005669_R0;pAA=1;prediction=0;raa=1320;rce=29;ref-gene=passerold_gene:ENSPDOG00000003796;start=M;stop=*;sumWeight=0.8;tae=1;tde=1;tie=1;tpc=1
1	GeMoMa	exon	105075478	105075599	.	+	.	ID=nbis-exon-49644;Parent=PASSSERD01677.2;de=true;minCov=143;pc=1
1	GeMoMa	exon	105076894	105076920	.	+	.	ID=nbis-exon-49645;Parent=PASSSERD01677.2;de=true;minCov=143;pc=1
1	GeMoMa	exon	105081204	105081309	.	+	.	ID=nbis-exon-49646;Parent=PASSSERD01677.2;de=true;minCov=143;pc=1
1	GeMoMa	exon	105081881	105082054	.	+	.	ID=nbis-exon-49647;Parent=PASSSERD01677.2;de=true;minCov=143;pc=1
1	GeMoMa	exon	105082466	105082595	.	+	.	ID=nbis-exon-49648;Parent=PASSSERD01677.2;de=true;minCov=143;pc=1
1	GeMoMa	exon	105084293	105084421	.	+	.	ID=nbis-exon-49649;Parent=PASSSERD01677.2;de=true;minCov=143;pc=1
1	GeMoMa	exon	105084789	105084896	.	+	.	ID=nbis-exon-49650;Parent=PASSSERD01677.2;de=true;minCov=143;pc=1
1	GeMoMa	exon	105085758	105085890	.	+	.	ID=nbis-exon-49651;Parent=PASSSERD01677.2;de=true;minCov=143;pc=1
1	GeMoMa	exon	105086422	105086572	.	+	.	ID=nbis-exon-49652;Parent=PASSSERD01677.2;de=true;minCov=143;pc=1
1	GeMoMa	exon	105089047	105089158	.	+	.	ID=nbis-exon-49653;Parent=PASSSERD01677.2;de=true;minCov=143;pc=1
1	GeMoMa	exon	105089796	105089921	.	+	.	ID=nbis-exon-49654;Parent=PASSSERD01677.2;de=true;minCov=143;pc=1
1	GeMoMa	exon	105090719	105090797	.	+	.	ID=nbis-exon-49655;Parent=PASSSERD01677.2;de=true;minCov=143;pc=1
1	GeMoMa	exon	105092385	105092544	.	+	.	ID=nbis-exon-49656;Parent=PASSSERD01677.2;de=true;minCov=143;pc=1
1	GeMoMa	exon	105092784	105092978	.	+	.	ID=nbis-exon-49657;Parent=PASSSERD01677.2;de=true;minCov=143;pc=1
1	GeMoMa	exon	105093537	105093671	.	+	.	ID=nbis-exon-49658;Parent=PASSSERD01677.2;de=true;minCov=143;pc=1
1	GeMoMa	exon	105094102	105094178	.	+	.	ID=nbis-exon-49659;Parent=PASSSERD01677.2;de=true;minCov=143;pc=1
1	GeMoMa	exon	105095705	105095865	.	+	.	ID=nbis-exon-49660;Parent=PASSSERD01677.2;de=true;minCov=143;pc=1
1	GeMoMa	exon	105096139	105096285	.	+	.	ID=nbis-exon-49661;Parent=PASSSERD01677.2;de=true;minCov=143;pc=1
1	GeMoMa	exon	105096377	105096468	.	+	.	ID=nbis-exon-49662;Parent=PASSSERD01677.2;de=true;minCov=143;pc=1
1	GeMoMa	exon	105097748	105097900	.	+	.	ID=nbis-exon-49663;Parent=PASSSERD01677.2;de=true;minCov=143;pc=1
1	GeMoMa	exon	105098094	105098363	.	+	.	ID=nbis-exon-49664;Parent=PASSSERD01677.2;de=true;minCov=143;pc=1
1	GeMoMa	exon	105100293	105100448	.	+	.	ID=nbis-exon-49665;Parent=PASSSERD01677.2;de=true;minCov=143;pc=1
1	GeMoMa	exon	105100981	105101092	.	+	.	ID=nbis-exon-49666;Parent=PASSSERD01677.2;de=true;minCov=143;pc=1
1	GeMoMa	exon	105101710	105101841	.	+	.	ID=nbis-exon-49667;Parent=PASSSERD01677.2;de=true;minCov=143;pc=1
1	GeMoMa	exon	105103726	105103961	.	+	.	ID=nbis-exon-49668;Parent=PASSSERD01677.2;de=true;minCov=143;pc=1
1	GeMoMa	exon	105104590	105104769	.	+	.	ID=nbis-exon-49669;Parent=PASSSERD01677.2;de=true;minCov=143;pc=1
1	GeMoMa	exon	105104968	105105075	.	+	.	ID=nbis-exon-49670;Parent=PASSSERD01677.2;de=true;minCov=143;pc=1
1	GeMoMa	exon	105105513	105105638	.	+	.	ID=nbis-exon-49671;Parent=PASSSERD01677.2;de=true;minCov=143;pc=1
1	GeMoMa	exon	105106242	105106431	.	+	.	ID=nbis-exon-49672;Parent=PASSSERD01677.2;de=true;minCov=143;pc=1
1	GeMoMa	exon	105109948	105110674	.	+	.	ID=nbis-exon-49673;Parent=PASSSERD01677.2;de=true;minCov=143;pc=1
1	GeMoMa	CDS	105076913	105076920	.	+	0	ID=cds-45354;Parent=PASSSERD01677.2;de=true;minCov=143;pc=1
1	GeMoMa	CDS	105081204	105081309	.	+	1	ID=cds-45355;Parent=PASSSERD01677.2;ae=true;de=true;minCov=148;pc=1
1	GeMoMa	CDS	105081881	105082054	.	+	0	ID=cds-45356;Parent=PASSSERD01677.2;ae=true;de=true;minCov=250;pc=1
1	GeMoMa	CDS	105082466	105082595	.	+	0	ID=cds-45357;Parent=PASSSERD01677.2;ae=true;de=true;minCov=579;pc=1
1	GeMoMa	CDS	105084293	105084421	.	+	2	ID=cds-45358;Parent=PASSSERD01677.2;ae=true;de=true;minCov=509;pc=1
1	GeMoMa	CDS	105084789	105084896	.	+	2	ID=cds-45359;Parent=PASSSERD01677.2;ae=true;de=true;minCov=475;pc=1
1	GeMoMa	CDS	105085758	105085890	.	+	2	ID=cds-45360;Parent=PASSSERD01677.2;ae=true;de=true;minCov=443;pc=1
1	GeMoMa	CDS	105086422	105086572	.	+	1	ID=cds-45361;Parent=PASSSERD01677.2;ae=true;de=true;minCov=599;pc=1
1	GeMoMa	CDS	105089047	105089158	.	+	0	ID=cds-45362;Parent=PASSSERD01677.2;ae=true;de=true;minCov=601;pc=1
1	GeMoMa	CDS	105089796	105089921	.	+	2	ID=cds-45363;Parent=PASSSERD01677.2;ae=true;de=true;minCov=632;pc=1
1	GeMoMa	CDS	105090719	105090797	.	+	2	ID=cds-45364;Parent=PASSSERD01677.2;ae=true;de=true;minCov=569;pc=1
1	GeMoMa	CDS	105092385	105092544	.	+	1	ID=cds-45365;Parent=PASSSERD01677.2;ae=true;de=true;minCov=571;pc=1
1	GeMoMa	CDS	105092784	105092978	.	+	0	ID=cds-45366;Parent=PASSSERD01677.2;ae=true;de=true;minCov=572;pc=1
1	GeMoMa	CDS	105093537	105093671	.	+	0	ID=cds-45367;Parent=PASSSERD01677.2;ae=true;de=true;minCov=608;pc=1
1	GeMoMa	CDS	105094102	105094178	.	+	0	ID=cds-45368;Parent=PASSSERD01677.2;ae=true;de=true;minCov=580;pc=1
1	GeMoMa	CDS	105095705	105095865	.	+	1	ID=cds-45369;Parent=PASSSERD01677.2;ae=true;de=true;minCov=584;pc=1
1	GeMoMa	CDS	105096139	105096285	.	+	2	ID=cds-45370;Parent=PASSSERD01677.2;ae=true;de=true;minCov=652;pc=1
1	GeMoMa	CDS	105096377	105096468	.	+	2	ID=cds-45371;Parent=PASSSERD01677.2;ae=true;de=true;minCov=818;pc=1
1	GeMoMa	CDS	105097748	105097900	.	+	0	ID=cds-45372;Parent=PASSSERD01677.2;ae=true;de=true;minCov=543;pc=1
1	GeMoMa	CDS	105098094	105098363	.	+	0	ID=cds-45373;Parent=PASSSERD01677.2;ae=true;de=true;minCov=367;pc=1
1	GeMoMa	CDS	105100293	105100448	.	+	0	ID=cds-45374;Parent=PASSSERD01677.2;ae=true;de=true;minCov=444;pc=1
1	GeMoMa	CDS	105100981	105101092	.	+	0	ID=cds-45375;Parent=PASSSERD01677.2;ae=true;de=true;minCov=613;pc=1
1	GeMoMa	CDS	105101710	105101841	.	+	2	ID=cds-45376;Parent=PASSSERD01677.2;ae=true;de=true;minCov=588;pc=1
1	GeMoMa	CDS	105103726	105103961	.	+	2	ID=cds-45377;Parent=PASSSERD01677.2;ae=true;de=true;minCov=787;pc=1
1	GeMoMa	CDS	105104590	105104769	.	+	0	ID=cds-45378;Parent=PASSSERD01677.2;ae=true;de=true;minCov=1003;pc=1
1	GeMoMa	CDS	105104968	105105075	.	+	0	ID=cds-45379;Parent=PASSSERD01677.2;ae=true;de=true;minCov=1041;pc=1
1	GeMoMa	CDS	105105513	105105638	.	+	0	ID=cds-45380;Parent=PASSSERD01677.2;ae=true;de=true;minCov=1066;pc=1
1	GeMoMa	CDS	105106242	105106431	.	+	0	ID=cds-45381;Parent=PASSSERD01677.2;ae=true;de=true;minCov=744;pc=1
1	GeMoMa	CDS	105109948	105110021	.	+	2	ID=cds-45382;Parent=PASSSERD01677.2;ae=true;minCov=1114;pc=1
1	AnnotationFinalizer_	five_prime_UTR	105075478	105075599	.	+	.	ID=five_prime_utr-5831;Parent=PASSSERD01677.2
1	AnnotationFinalizer_	five_prime_UTR	105076894	105076912	.	+	.	ID=five_prime_utr-5832;Parent=PASSSERD01677.2
1	AnnotationFinalizer_	three_prime_UTR	105110022	105110674	.	+	.	ID=three_prime_utr-4803;Parent=PASSSERD01677.2
1	GAF	gene	105124651	105136909	.	-	.	ID=PASSSERD01678;combinedEvidence=4;complete=1;maxEvidence=4;maxTie=1.0;transcripts=1
1	GeMoMa	mRNA	105124651	105136909	1795	-	.	ID=PASSSERD01678.1;Parent=PASSSERD01678;aa=355;alternative="montanus_gene-ATP6AP2,onychos_gene-ATP6AP2,pyrgi_gene-ATP6AP2";avgCov=2313.3437;bestScore=1795;ce=9;evidence=4;iAA=1;lpm=355;maxGap=0;maxScore=1795;minCov=148;minSplitReads=857;nps=0;oldID=passerold_transcript:ENSPDOT00000005699_R0;pAA=1;prediction=0;raa=355;rce=9;ref-gene=passerold_gene:ENSPDOG00000003839;start=M;stop=*;sumWeight=3.6;tae=1;tde=1;tie=1;tpc=1
1	GeMoMa	exon	105124651	105125848	.	-	.	ID=nbis-exon-49674;Parent=PASSSERD01678.1;de=true;minCov=148;pc=1
1	GeMoMa	exon	105126623	105126739	.	-	.	ID=nbis-exon-49675;Parent=PASSSERD01678.1;de=true;minCov=148;pc=1
1	GeMoMa	exon	105127762	105127911	.	-	.	ID=nbis-exon-49676;Parent=PASSSERD01678.1;de=true;minCov=148;pc=1
1	GeMoMa	exon	105129251	105129304	.	-	.	ID=nbis-exon-49677;Parent=PASSSERD01678.1;de=true;minCov=148;pc=1
1	GeMoMa	exon	105130016	105130153	.	-	.	ID=nbis-exon-49678;Parent=PASSSERD01678.1;de=true;minCov=148;pc=1
1	GeMoMa	exon	105130320	105130415	.	-	.	ID=nbis-exon-49679;Parent=PASSSERD01678.1;de=true;minCov=148;pc=1
1	GeMoMa	exon	105131743	105131865	.	-	.	ID=nbis-exon-49680;Parent=PASSSERD01678.1;de=true;minCov=148;pc=1
1	GeMoMa	exon	105134046	105134176	.	-	.	ID=nbis-exon-49681;Parent=PASSSERD01678.1;de=true;minCov=148;pc=1
1	GeMoMa	exon	105136830	105136909	.	-	.	ID=nbis-exon-49682;Parent=PASSSERD01678.1;de=true;minCov=148;pc=1
1	GeMoMa	CDS	105125654	105125848	.	-	0	ID=cds-45391;Parent=PASSSERD01678.1;ae=true;minCov=3024;pc=1
1	GeMoMa	CDS	105126623	105126739	.	-	0	ID=cds-45390;Parent=PASSSERD01678.1;ae=true;de=true;minCov=2789;pc=1
1	GeMoMa	CDS	105127762	105127911	.	-	0	ID=cds-45389;Parent=PASSSERD01678.1;ae=true;de=true;minCov=2302;pc=1
1	GeMoMa	CDS	105129251	105129304	.	-	0	ID=cds-45388;Parent=PASSSERD01678.1;ae=true;de=true;minCov=2115;pc=1
1	GeMoMa	CDS	105130016	105130153	.	-	0	ID=cds-45387;Parent=PASSSERD01678.1;ae=true;de=true;minCov=1520;pc=1
1	GeMoMa	CDS	105130320	105130415	.	-	0	ID=cds-45386;Parent=PASSSERD01678.1;ae=true;de=true;minCov=1816;pc=1
1	GeMoMa	CDS	105131743	105131865	.	-	0	ID=cds-45385;Parent=PASSSERD01678.1;ae=true;de=true;minCov=1616;pc=1
1	GeMoMa	CDS	105134046	105134176	.	-	2	ID=cds-45384;Parent=PASSSERD01678.1;ae=true;de=true;minCov=857;pc=1
1	GeMoMa	CDS	105136830	105136890	.	-	0	ID=cds-45383;Parent=PASSSERD01678.1;de=true;minCov=148;pc=1
1	AnnotationFinalizer_	five_prime_UTR	105136891	105136909	.	-	.	ID=five_prime_utr-5833;Parent=PASSSERD01678.1
1	AnnotationFinalizer_	three_prime_UTR	105124651	105125653	.	-	.	ID=three_prime_utr-4804;Parent=PASSSERD01678.1
1	GAF	gene	105230363	105244161	.	-	.	ID=PASSSERD01679;combinedEvidence=1;complete=1;maxEvidence=1;maxTie=0.0;transcripts=1
1	GeMoMa	mRNA	105230363	105244161	540	-	.	ID=PASSSERD01679.1;Parent=PASSSERD01679;aa=275;avgCov=6.3115;bestScore=540;ce=2;evidence=1;iAA=0.4964;lpm=78;maxGap=40;maxScore=1061;minCov=0;minSplitReads=0;nps=0;oldID=montanus_rna-XM_039729331.1_R0;pAA=0.6187;prediction=0;raa=198;rce=2;ref-gene=montanus_gene-LOC120511802;start=M;stop=*;sumWeight=0.8;tae=0;tde=0;tie=0;tpc=0.8848
1	GeMoMa	exon	105230363	105230457	.	-	.	ID=nbis-exon-49683;Parent=PASSSERD01679.1;de=false;minCov=2;pc=1
1	GeMoMa	exon	105243083	105244161	.	-	.	ID=nbis-exon-49684;Parent=PASSSERD01679.1;de=false;minCov=2;pc=1
1	GeMoMa	CDS	105230363	105230457	.	-	2	ID=cds-45393;Parent=PASSSERD01679.1;ae=false;minCov=0;pc=0
1	GeMoMa	CDS	105243083	105243812	.	-	0	ID=cds-45392;Parent=PASSSERD01679.1;de=false;minCov=2;pc=1
1	AnnotationFinalizer_	five_prime_UTR	105243813	105244161	.	-	.	ID=five_prime_utr-5834;Parent=PASSSERD01679.1
1	GAF	gene	105271211	105289296	.	-	.	ID=PASSSERD01680;combinedEvidence=1;complete=1;maxEvidence=1;maxTie=0.0;transcripts=1
1	GeMoMa	mRNA	105271211	105289296	779	-	.	ID=PASSSERD01680.1;Parent=PASSSERD01680;aa=224;avgCov=2.2188;bestScore=779;ce=4;evidence=1;iAA=0.7373;lpm=48;maxGap=10;maxScore=1223;minCov=0;minSplitReads=0;nps=0;oldID=montanus_rna-XM_039729332.1_R0;pAA=0.8475;prediction=0;raa=224;rce=3;ref-gene=montanus_gene-LOC120511803;start=M;stop=*;sumWeight=0.8;tae=0;tde=0.3333;tie=0;tpc=0.494
1	GeMoMa	exon	105271211	105271392	.	-	.	ID=nbis-exon-49685;Parent=PASSSERD01680.1;de=false;minCov=0;pc=0.0766
1	GeMoMa	exon	105279572	105279720	.	-	.	ID=nbis-exon-49686;Parent=PASSSERD01680.1;de=false;minCov=0;pc=0.0766
1	GeMoMa	exon	105288671	105288910	.	-	.	ID=nbis-exon-49687;Parent=PASSSERD01680.1;de=false;minCov=0;pc=0.0766
1	GeMoMa	exon	105288941	105289296	.	-	.	ID=nbis-exon-49688;Parent=PASSSERD01680.1;de=false;minCov=0;pc=0.0766
1	GeMoMa	CDS	105271332	105271392	.	-	1	ID=cds-45397;Parent=PASSSERD01680.1;ae=false;minCov=3;pc=1
1	GeMoMa	CDS	105279572	105279720	.	-	0	ID=cds-45396;Parent=PASSSERD01680.1;ae=false;de=false;minCov=1;pc=1
1	GeMoMa	CDS	105288671	105288910	.	-	0	ID=cds-45395;Parent=PASSSERD01680.1;ae=false;de=true;minCov=0;pc=0.4375
1	GeMoMa	CDS	105288941	105289162	.	-	0	ID=cds-45394;Parent=PASSSERD01680.1;de=false;minCov=0;pc=0.0766
1	AnnotationFinalizer_	five_prime_UTR	105289163	105289296	.	-	.	ID=five_prime_utr-5835;Parent=PASSSERD01680.1
1	AnnotationFinalizer_	three_prime_UTR	105271211	105271331	.	-	.	ID=three_prime_utr-4805;Parent=PASSSERD01680.1
1	GAF	gene	105286037	105335277	.	+	.	ID=PASSSERD01681;combinedEvidence=4;complete=5;maxEvidence=4;maxTie=1.0;transcripts=5
1	GeMoMa	mRNA	105286037	105335277	9336	+	.	ID=PASSSERD01681.1;Parent=PASSSERD01681;aa=1769;alternative="montanus_gene-BCOR,onychos_gene-BCOR,pyrgi_gene-BCOR";avgCov=169.0273;bestScore=9336;ce=14;evidence=4;iAA=1;lpm=1769;maxGap=0;maxScore=9336;minCov=30;minSplitReads=27;nps=0;oldID=passerold_transcript:ENSPDOT00000005729_R0;pAA=1;prediction=0;raa=1769;rce=14;ref-gene=passerold_gene:ENSPDOG00000003852;start=M;stop=*;sumWeight=3.6;tae=1;tde=1;tie=1;tpc=1
1	GeMoMa	exon	105286037	105286379	.	+	.	ID=nbis-exon-49689;Parent=PASSSERD01681.1;de=true;minCov=114;pc=1
1	GeMoMa	exon	105294631	105294760	.	+	.	ID=nbis-exon-49690;Parent=PASSSERD01681.1;de=true;minCov=114;pc=1
1	GeMoMa	exon	105296255	105296333	.	+	.	ID=nbis-exon-49691;Parent=PASSSERD01681.1;de=true;minCov=114;pc=1
1	GeMoMa	exon	105297237	105300065	.	+	.	ID=nbis-exon-49692;Parent=PASSSERD01681.1;de=true;minCov=114;pc=1
1	GeMoMa	exon	105300756	105300809	.	+	.	ID=nbis-exon-49693;Parent=PASSSERD01681.1;de=true;minCov=114;pc=1
1	GeMoMa	exon	105301275	105301458	.	+	.	ID=nbis-exon-49694;Parent=PASSSERD01681.1;de=true;minCov=114;pc=1
1	GeMoMa	exon	105310633	105310914	.	+	.	ID=nbis-exon-49695;Parent=PASSSERD01681.1;de=true;minCov=114;pc=1
1	GeMoMa	exon	105311312	105311665	.	+	.	ID=nbis-exon-49696;Parent=PASSSERD01681.1;de=true;minCov=114;pc=1
1	GeMoMa	exon	105317149	105317477	.	+	.	ID=nbis-exon-49697;Parent=PASSSERD01681.1;de=true;minCov=114;pc=1
1	GeMoMa	exon	105317798	105318070	.	+	.	ID=nbis-exon-49698;Parent=PASSSERD01681.1;de=true;minCov=114;pc=1
1	GeMoMa	exon	105324007	105324173	.	+	.	ID=nbis-exon-49699;Parent=PASSSERD01681.1;de=true;minCov=114;pc=1
1	GeMoMa	exon	105331271	105331416	.	+	.	ID=nbis-exon-49700;Parent=PASSSERD01681.1;de=true;minCov=114;pc=1
1	GeMoMa	exon	105332550	105332627	.	+	.	ID=nbis-exon-49701;Parent=PASSSERD01681.1;de=true;minCov=114;pc=1
1	GeMoMa	exon	105332839	105332989	.	+	.	ID=nbis-exon-49702;Parent=PASSSERD01681.1;de=true;minCov=114;pc=1
1	GeMoMa	exon	105334147	105335277	.	+	.	ID=nbis-exon-49703;Parent=PASSSERD01681.1;de=true;minCov=114;pc=1
1	GeMoMa	CDS	105294675	105294760	.	+	0	ID=cds-45398;Parent=PASSSERD01681.1;de=true;minCov=114;pc=1
1	GeMoMa	CDS	105296255	105296333	.	+	1	ID=cds-45399;Parent=PASSSERD01681.1;ae=true;de=true;minCov=135;pc=1
1	GeMoMa	CDS	105297237	105300065	.	+	0	ID=cds-45400;Parent=PASSSERD01681.1;ae=true;de=true;minCov=51;pc=1
1	GeMoMa	CDS	105300756	105300809	.	+	0	ID=cds-45401;Parent=PASSSERD01681.1;ae=true;de=true;minCov=30;pc=1
1	GeMoMa	CDS	105301275	105301458	.	+	0	ID=cds-45402;Parent=PASSSERD01681.1;ae=true;de=true;minCov=135;pc=1
1	GeMoMa	CDS	105310633	105310914	.	+	2	ID=cds-45403;Parent=PASSSERD01681.1;ae=true;de=true;minCov=183;pc=1
1	GeMoMa	CDS	105311312	105311665	.	+	2	ID=cds-45404;Parent=PASSSERD01681.1;ae=true;de=true;minCov=54;pc=1
1	GeMoMa	CDS	105317149	105317477	.	+	2	ID=cds-45405;Parent=PASSSERD01681.1;ae=true;de=true;minCov=185;pc=1
1	GeMoMa	CDS	105317798	105318070	.	+	0	ID=cds-45406;Parent=PASSSERD01681.1;ae=true;de=true;minCov=57;pc=1
1	GeMoMa	CDS	105324007	105324173	.	+	0	ID=cds-45407;Parent=PASSSERD01681.1;ae=true;de=true;minCov=106;pc=1
1	GeMoMa	CDS	105331271	105331416	.	+	1	ID=cds-45408;Parent=PASSSERD01681.1;ae=true;de=true;minCov=234;pc=1
1	GeMoMa	CDS	105332550	105332627	.	+	2	ID=cds-45409;Parent=PASSSERD01681.1;ae=true;de=true;minCov=266;pc=1
1	GeMoMa	CDS	105332839	105332989	.	+	2	ID=cds-45410;Parent=PASSSERD01681.1;ae=true;de=true;minCov=320;pc=1
1	GeMoMa	CDS	105334147	105334441	.	+	1	ID=cds-45411;Parent=PASSSERD01681.1;ae=true;minCov=294;pc=1
1	AnnotationFinalizer_	five_prime_UTR	105286037	105286379	.	+	.	ID=five_prime_utr-5836;Parent=PASSSERD01681.1
1	AnnotationFinalizer_	five_prime_UTR	105294631	105294674	.	+	.	ID=five_prime_utr-5837;Parent=PASSSERD01681.1
1	AnnotationFinalizer_	three_prime_UTR	105334442	105335277	.	+	.	ID=three_prime_utr-4806;Parent=PASSSERD01681.1
1	GeMoMa	mRNA	105286037	105335277	8709	+	.	ID=PASSSERD01681.2;Parent=PASSSERD01681;aa=1651;alternative="onychos_gene-BCOR,pyrgi_gene-BCOR";avgCov=172.0517;bestScore=8709;ce=13;evidence=3;iAA=1;lpm=1651;maxGap=0;maxScore=8709;minCov=30;minSplitReads=27;nps=0;oldID=passerold_transcript:ENSPDOT00000005743_R0;pAA=1;prediction=0;raa=1651;rce=13;ref-gene=passerold_gene:ENSPDOG00000003852;start=M;stop=*;sumWeight=2.8;tae=1;tde=1;tie=1;tpc=1
1	GeMoMa	exon	105286037	105286379	.	+	.	ID=nbis-exon-49704;Parent=PASSSERD01681.2;de=true;minCov=114;pc=1
1	GeMoMa	exon	105294631	105294760	.	+	.	ID=nbis-exon-49705;Parent=PASSSERD01681.2;de=true;minCov=114;pc=1
1	GeMoMa	exon	105296255	105296333	.	+	.	ID=nbis-exon-49706;Parent=PASSSERD01681.2;de=true;minCov=114;pc=1
1	GeMoMa	exon	105297237	105300065	.	+	.	ID=nbis-exon-49707;Parent=PASSSERD01681.2;de=true;minCov=114;pc=1
1	GeMoMa	exon	105300756	105300809	.	+	.	ID=nbis-exon-49708;Parent=PASSSERD01681.2;de=true;minCov=114;pc=1
1	GeMoMa	exon	105301275	105301458	.	+	.	ID=nbis-exon-49709;Parent=PASSSERD01681.2;de=true;minCov=114;pc=1
1	GeMoMa	exon	105310633	105310914	.	+	.	ID=nbis-exon-49710;Parent=PASSSERD01681.2;de=true;minCov=114;pc=1
1	GeMoMa	exon	105317149	105317477	.	+	.	ID=nbis-exon-49711;Parent=PASSSERD01681.2;de=true;minCov=114;pc=1
1	GeMoMa	exon	105317798	105318070	.	+	.	ID=nbis-exon-49712;Parent=PASSSERD01681.2;de=true;minCov=114;pc=1
1	GeMoMa	exon	105324007	105324173	.	+	.	ID=nbis-exon-49713;Parent=PASSSERD01681.2;de=true;minCov=114;pc=1
1	GeMoMa	exon	105331271	105331416	.	+	.	ID=nbis-exon-49714;Parent=PASSSERD01681.2;de=true;minCov=114;pc=1
1	GeMoMa	exon	105332550	105332627	.	+	.	ID=nbis-exon-49715;Parent=PASSSERD01681.2;de=true;minCov=114;pc=1
1	GeMoMa	exon	105332839	105332989	.	+	.	ID=nbis-exon-49716;Parent=PASSSERD01681.2;de=true;minCov=114;pc=1
1	GeMoMa	exon	105334147	105335277	.	+	.	ID=nbis-exon-49717;Parent=PASSSERD01681.2;de=true;minCov=114;pc=1
1	GeMoMa	CDS	105294675	105294760	.	+	0	ID=cds-45412;Parent=PASSSERD01681.2;de=true;minCov=114;pc=1
1	GeMoMa	CDS	105296255	105296333	.	+	1	ID=cds-45413;Parent=PASSSERD01681.2;ae=true;de=true;minCov=135;pc=1
1	GeMoMa	CDS	105297237	105300065	.	+	0	ID=cds-45414;Parent=PASSSERD01681.2;ae=true;de=true;minCov=51;pc=1
1	GeMoMa	CDS	105300756	105300809	.	+	0	ID=cds-45415;Parent=PASSSERD01681.2;ae=true;de=true;minCov=30;pc=1
1	GeMoMa	CDS	105301275	105301458	.	+	0	ID=cds-45416;Parent=PASSSERD01681.2;ae=true;de=true;minCov=135;pc=1
1	GeMoMa	CDS	105310633	105310914	.	+	2	ID=cds-45417;Parent=PASSSERD01681.2;ae=true;de=true;minCov=183;pc=1
1	GeMoMa	CDS	105317149	105317477	.	+	2	ID=cds-45418;Parent=PASSSERD01681.2;ae=true;de=true;minCov=185;pc=1
1	GeMoMa	CDS	105317798	105318070	.	+	0	ID=cds-45419;Parent=PASSSERD01681.2;ae=true;de=true;minCov=57;pc=1
1	GeMoMa	CDS	105324007	105324173	.	+	0	ID=cds-45420;Parent=PASSSERD01681.2;ae=true;de=true;minCov=106;pc=1
1	GeMoMa	CDS	105331271	105331416	.	+	1	ID=cds-45421;Parent=PASSSERD01681.2;ae=true;de=true;minCov=234;pc=1
1	GeMoMa	CDS	105332550	105332627	.	+	2	ID=cds-45422;Parent=PASSSERD01681.2;ae=true;de=true;minCov=266;pc=1
1	GeMoMa	CDS	105332839	105332989	.	+	2	ID=cds-45423;Parent=PASSSERD01681.2;ae=true;de=true;minCov=320;pc=1
1	GeMoMa	CDS	105334147	105334441	.	+	1	ID=cds-45424;Parent=PASSSERD01681.2;ae=true;minCov=294;pc=1
1	AnnotationFinalizer_	five_prime_UTR	105286037	105286379	.	+	.	ID=five_prime_utr-5838;Parent=PASSSERD01681.2
1	AnnotationFinalizer_	five_prime_UTR	105294631	105294674	.	+	.	ID=five_prime_utr-5839;Parent=PASSSERD01681.2
1	AnnotationFinalizer_	three_prime_UTR	105334442	105335277	.	+	.	ID=three_prime_utr-4807;Parent=PASSSERD01681.2
1	GeMoMa	mRNA	105286037	105335277	8612	+	.	ID=PASSSERD01681.3;Parent=PASSSERD01681;aa=1633;alternative="onychos_gene-BCOR,pyrgi_gene-BCOR";avgCov=173.5707;bestScore=8612;ce=12;evidence=3;iAA=1;lpm=1633;maxGap=0;maxScore=8612;minCov=51;minSplitReads=99;nps=0;oldID=passerold_transcript:ENSPDOT00000005756_R0;pAA=1;prediction=0;raa=1633;rce=12;ref-gene=passerold_gene:ENSPDOG00000003852;start=M;stop=*;sumWeight=2.8;tae=1;tde=1;tie=1;tpc=1
1	GeMoMa	exon	105286037	105286379	.	+	.	ID=nbis-exon-49718;Parent=PASSSERD01681.3;de=true;minCov=114;pc=1
1	GeMoMa	exon	105294631	105294760	.	+	.	ID=nbis-exon-49719;Parent=PASSSERD01681.3;de=true;minCov=114;pc=1
1	GeMoMa	exon	105296255	105296333	.	+	.	ID=nbis-exon-49720;Parent=PASSSERD01681.3;de=true;minCov=114;pc=1
1	GeMoMa	exon	105297237	105300065	.	+	.	ID=nbis-exon-49721;Parent=PASSSERD01681.3;de=true;minCov=114;pc=1
1	GeMoMa	exon	105301275	105301458	.	+	.	ID=nbis-exon-49722;Parent=PASSSERD01681.3;de=true;minCov=114;pc=1
1	GeMoMa	exon	105310633	105310914	.	+	.	ID=nbis-exon-49723;Parent=PASSSERD01681.3;de=true;minCov=114;pc=1
1	GeMoMa	exon	105317149	105317477	.	+	.	ID=nbis-exon-49724;Parent=PASSSERD01681.3;de=true;minCov=114;pc=1
1	GeMoMa	exon	105317798	105318070	.	+	.	ID=nbis-exon-49725;Parent=PASSSERD01681.3;de=true;minCov=114;pc=1
1	GeMoMa	exon	105324007	105324173	.	+	.	ID=nbis-exon-49726;Parent=PASSSERD01681.3;de=true;minCov=114;pc=1
1	GeMoMa	exon	105331271	105331416	.	+	.	ID=nbis-exon-49727;Parent=PASSSERD01681.3;de=true;minCov=114;pc=1
1	GeMoMa	exon	105332550	105332627	.	+	.	ID=nbis-exon-49728;Parent=PASSSERD01681.3;de=true;minCov=114;pc=1
1	GeMoMa	exon	105332839	105332989	.	+	.	ID=nbis-exon-49729;Parent=PASSSERD01681.3;de=true;minCov=114;pc=1
1	GeMoMa	exon	105334147	105335277	.	+	.	ID=nbis-exon-49730;Parent=PASSSERD01681.3;de=true;minCov=114;pc=1
1	GeMoMa	CDS	105294675	105294760	.	+	0	ID=cds-45425;Parent=PASSSERD01681.3;de=true;minCov=114;pc=1
1	GeMoMa	CDS	105296255	105296333	.	+	1	ID=cds-45426;Parent=PASSSERD01681.3;ae=true;de=true;minCov=135;pc=1
1	GeMoMa	CDS	105297237	105300065	.	+	0	ID=cds-45427;Parent=PASSSERD01681.3;ae=true;de=true;minCov=51;pc=1
1	GeMoMa	CDS	105301275	105301458	.	+	0	ID=cds-45428;Parent=PASSSERD01681.3;ae=true;de=true;minCov=135;pc=1
1	GeMoMa	CDS	105310633	105310914	.	+	2	ID=cds-45429;Parent=PASSSERD01681.3;ae=true;de=true;minCov=183;pc=1
1	GeMoMa	CDS	105317149	105317477	.	+	2	ID=cds-45430;Parent=PASSSERD01681.3;ae=true;de=true;minCov=185;pc=1
1	GeMoMa	CDS	105317798	105318070	.	+	0	ID=cds-45431;Parent=PASSSERD01681.3;ae=true;de=true;minCov=57;pc=1
1	GeMoMa	CDS	105324007	105324173	.	+	0	ID=cds-45432;Parent=PASSSERD01681.3;ae=true;de=true;minCov=106;pc=1
1	GeMoMa	CDS	105331271	105331416	.	+	1	ID=cds-45433;Parent=PASSSERD01681.3;ae=true;de=true;minCov=234;pc=1
1	GeMoMa	CDS	105332550	105332627	.	+	2	ID=cds-45434;Parent=PASSSERD01681.3;ae=true;de=true;minCov=266;pc=1
1	GeMoMa	CDS	105332839	105332989	.	+	2	ID=cds-45435;Parent=PASSSERD01681.3;ae=true;de=true;minCov=320;pc=1
1	GeMoMa	CDS	105334147	105334441	.	+	1	ID=cds-45436;Parent=PASSSERD01681.3;ae=true;minCov=294;pc=1
1	AnnotationFinalizer_	five_prime_UTR	105286037	105286379	.	+	.	ID=five_prime_utr-5840;Parent=PASSSERD01681.3
1	AnnotationFinalizer_	five_prime_UTR	105294631	105294674	.	+	.	ID=five_prime_utr-5841;Parent=PASSSERD01681.3
1	AnnotationFinalizer_	three_prime_UTR	105334442	105335277	.	+	.	ID=three_prime_utr-4808;Parent=PASSSERD01681.3
1	GeMoMa	mRNA	105286037	105335277	9127	+	.	ID=PASSSERD01681.4;Parent=PASSSERD01681;aa=1751;alternative="onychos_gene-BCOR";avgCov=170.4129;bestScore=9127;ce=13;evidence=2;iAA=0.9874;lpm=441;maxGap=1;maxScore=9233;minCov=51;minSplitReads=57;nps=0;oldID=pyrgi_rna-XM_041487868.1_R0;pAA=0.9903;prediction=0;raa=1750;rce=13;ref-gene=pyrgi_gene-BCOR;start=M;stop=*;sumWeight=2.0;tae=1;tde=1;tie=1;tpc=1
1	GeMoMa	exon	105286037	105286379	.	+	.	ID=nbis-exon-49731;Parent=PASSSERD01681.4;de=true;minCov=114;pc=1
1	GeMoMa	exon	105294631	105294760	.	+	.	ID=nbis-exon-49732;Parent=PASSSERD01681.4;de=true;minCov=114;pc=1
1	GeMoMa	exon	105296255	105296333	.	+	.	ID=nbis-exon-49733;Parent=PASSSERD01681.4;de=true;minCov=114;pc=1
1	GeMoMa	exon	105297237	105300065	.	+	.	ID=nbis-exon-49734;Parent=PASSSERD01681.4;de=true;minCov=114;pc=1
1	GeMoMa	exon	105301275	105301458	.	+	.	ID=nbis-exon-49735;Parent=PASSSERD01681.4;de=true;minCov=114;pc=1
1	GeMoMa	exon	105310633	105310914	.	+	.	ID=nbis-exon-49736;Parent=PASSSERD01681.4;de=true;minCov=114;pc=1
1	GeMoMa	exon	105311312	105311665	.	+	.	ID=nbis-exon-49737;Parent=PASSSERD01681.4;de=true;minCov=114;pc=1
1	GeMoMa	exon	105317149	105317477	.	+	.	ID=nbis-exon-49738;Parent=PASSSERD01681.4;de=true;minCov=114;pc=1
1	GeMoMa	exon	105317798	105318070	.	+	.	ID=nbis-exon-49739;Parent=PASSSERD01681.4;de=true;minCov=114;pc=1
1	GeMoMa	exon	105324007	105324173	.	+	.	ID=nbis-exon-49740;Parent=PASSSERD01681.4;de=true;minCov=114;pc=1
1	GeMoMa	exon	105331271	105331416	.	+	.	ID=nbis-exon-49741;Parent=PASSSERD01681.4;de=true;minCov=114;pc=1
1	GeMoMa	exon	105332550	105332627	.	+	.	ID=nbis-exon-49742;Parent=PASSSERD01681.4;de=true;minCov=114;pc=1
1	GeMoMa	exon	105332839	105332989	.	+	.	ID=nbis-exon-49743;Parent=PASSSERD01681.4;de=true;minCov=114;pc=1
1	GeMoMa	exon	105334147	105335277	.	+	.	ID=nbis-exon-49744;Parent=PASSSERD01681.4;de=true;minCov=114;pc=1
1	GeMoMa	CDS	105294675	105294760	.	+	0	ID=cds-45437;Parent=PASSSERD01681.4;de=true;minCov=114;pc=1
1	GeMoMa	CDS	105296255	105296333	.	+	1	ID=cds-45438;Parent=PASSSERD01681.4;ae=true;de=true;minCov=135;pc=1
1	GeMoMa	CDS	105297237	105300065	.	+	0	ID=cds-45439;Parent=PASSSERD01681.4;ae=true;de=true;minCov=51;pc=1
1	GeMoMa	CDS	105301275	105301458	.	+	0	ID=cds-45440;Parent=PASSSERD01681.4;ae=true;de=true;minCov=135;pc=1
1	GeMoMa	CDS	105310633	105310914	.	+	2	ID=cds-45441;Parent=PASSSERD01681.4;ae=true;de=true;minCov=183;pc=1
1	GeMoMa	CDS	105311312	105311665	.	+	2	ID=cds-45442;Parent=PASSSERD01681.4;ae=true;de=true;minCov=54;pc=1
1	GeMoMa	CDS	105317149	105317477	.	+	2	ID=cds-45443;Parent=PASSSERD01681.4;ae=true;de=true;minCov=185;pc=1
1	GeMoMa	CDS	105317798	105318070	.	+	0	ID=cds-45444;Parent=PASSSERD01681.4;ae=true;de=true;minCov=57;pc=1
1	GeMoMa	CDS	105324007	105324173	.	+	0	ID=cds-45445;Parent=PASSSERD01681.4;ae=true;de=true;minCov=106;pc=1
1	GeMoMa	CDS	105331271	105331416	.	+	1	ID=cds-45446;Parent=PASSSERD01681.4;ae=true;de=true;minCov=234;pc=1
1	GeMoMa	CDS	105332550	105332627	.	+	2	ID=cds-45447;Parent=PASSSERD01681.4;ae=true;de=true;minCov=266;pc=1
1	GeMoMa	CDS	105332839	105332989	.	+	2	ID=cds-45448;Parent=PASSSERD01681.4;ae=true;de=true;minCov=320;pc=1
1	GeMoMa	CDS	105334147	105334441	.	+	1	ID=cds-45449;Parent=PASSSERD01681.4;ae=true;minCov=294;pc=1
1	AnnotationFinalizer_	five_prime_UTR	105286037	105286379	.	+	.	ID=five_prime_utr-5842;Parent=PASSSERD01681.4
1	AnnotationFinalizer_	five_prime_UTR	105294631	105294674	.	+	.	ID=five_prime_utr-5843;Parent=PASSSERD01681.4
1	AnnotationFinalizer_	three_prime_UTR	105334442	105335277	.	+	.	ID=three_prime_utr-4809;Parent=PASSSERD01681.4
1	GeMoMa	mRNA	105286037	105335277	9033	+	.	ID=PASSSERD01681.5;Parent=PASSSERD01681;aa=1735;alternative="onychos_gene-BCOR";avgCov=171.0647;bestScore=9033;ce=14;evidence=2;iAA=0.9873;lpm=441;maxGap=1;maxScore=9139;minCov=30;minSplitReads=27;nps=0;oldID=pyrgi_rna-XM_041487869.1_R0;pAA=0.9902;prediction=0;raa=1734;rce=14;ref-gene=pyrgi_gene-BCOR;start=M;stop=*;sumWeight=2.0;tae=1;tde=1;tie=1;tpc=1
1	GeMoMa	exon	105286037	105286379	.	+	.	ID=nbis-exon-49745;Parent=PASSSERD01681.5;de=true;minCov=114;pc=1
1	GeMoMa	exon	105294631	105294760	.	+	.	ID=nbis-exon-49746;Parent=PASSSERD01681.5;de=true;minCov=114;pc=1
1	GeMoMa	exon	105296255	105296333	.	+	.	ID=nbis-exon-49747;Parent=PASSSERD01681.5;de=true;minCov=114;pc=1
1	GeMoMa	exon	105297237	105300065	.	+	.	ID=nbis-exon-49748;Parent=PASSSERD01681.5;de=true;minCov=114;pc=1
1	GeMoMa	exon	105300756	105300809	.	+	.	ID=nbis-exon-49749;Parent=PASSSERD01681.5;de=true;minCov=114;pc=1
1	GeMoMa	exon	105301275	105301458	.	+	.	ID=nbis-exon-49750;Parent=PASSSERD01681.5;de=true;minCov=114;pc=1
1	GeMoMa	exon	105310633	105310914	.	+	.	ID=nbis-exon-49751;Parent=PASSSERD01681.5;de=true;minCov=114;pc=1
1	GeMoMa	exon	105311414	105311665	.	+	.	ID=nbis-exon-49752;Parent=PASSSERD01681.5;de=true;minCov=114;pc=1
1	GeMoMa	exon	105317149	105317477	.	+	.	ID=nbis-exon-49753;Parent=PASSSERD01681.5;de=true;minCov=114;pc=1
1	GeMoMa	exon	105317798	105318070	.	+	.	ID=nbis-exon-49754;Parent=PASSSERD01681.5;de=true;minCov=114;pc=1
1	GeMoMa	exon	105324007	105324173	.	+	.	ID=nbis-exon-49755;Parent=PASSSERD01681.5;de=true;minCov=114;pc=1
1	GeMoMa	exon	105331271	105331416	.	+	.	ID=nbis-exon-49756;Parent=PASSSERD01681.5;de=true;minCov=114;pc=1
1	GeMoMa	exon	105332550	105332627	.	+	.	ID=nbis-exon-49757;Parent=PASSSERD01681.5;de=true;minCov=114;pc=1
1	GeMoMa	exon	105332839	105332989	.	+	.	ID=nbis-exon-49758;Parent=PASSSERD01681.5;de=true;minCov=114;pc=1
1	GeMoMa	exon	105334147	105335277	.	+	.	ID=nbis-exon-49759;Parent=PASSSERD01681.5;de=true;minCov=114;pc=1
1	GeMoMa	CDS	105294675	105294760	.	+	0	ID=cds-45450;Parent=PASSSERD01681.5;de=true;minCov=114;pc=1
1	GeMoMa	CDS	105296255	105296333	.	+	1	ID=cds-45451;Parent=PASSSERD01681.5;ae=true;de=true;minCov=135;pc=1
1	GeMoMa	CDS	105297237	105300065	.	+	0	ID=cds-45452;Parent=PASSSERD01681.5;ae=true;de=true;minCov=51;pc=1
1	GeMoMa	CDS	105300756	105300809	.	+	0	ID=cds-45453;Parent=PASSSERD01681.5;ae=true;de=true;minCov=30;pc=1
1	GeMoMa	CDS	105301275	105301458	.	+	0	ID=cds-45454;Parent=PASSSERD01681.5;ae=true;de=true;minCov=135;pc=1
1	GeMoMa	CDS	105310633	105310914	.	+	2	ID=cds-45455;Parent=PASSSERD01681.5;ae=true;de=true;minCov=183;pc=1
1	GeMoMa	CDS	105311414	105311665	.	+	2	ID=cds-45456;Parent=PASSSERD01681.5;ae=true;de=true;minCov=128;pc=1
1	GeMoMa	CDS	105317149	105317477	.	+	2	ID=cds-45457;Parent=PASSSERD01681.5;ae=true;de=true;minCov=185;pc=1
1	GeMoMa	CDS	105317798	105318070	.	+	0	ID=cds-45458;Parent=PASSSERD01681.5;ae=true;de=true;minCov=57;pc=1
1	GeMoMa	CDS	105324007	105324173	.	+	0	ID=cds-45459;Parent=PASSSERD01681.5;ae=true;de=true;minCov=106;pc=1
1	GeMoMa	CDS	105331271	105331416	.	+	1	ID=cds-45460;Parent=PASSSERD01681.5;ae=true;de=true;minCov=234;pc=1
1	GeMoMa	CDS	105332550	105332627	.	+	2	ID=cds-45461;Parent=PASSSERD01681.5;ae=true;de=true;minCov=266;pc=1
1	GeMoMa	CDS	105332839	105332989	.	+	2	ID=cds-45462;Parent=PASSSERD01681.5;ae=true;de=true;minCov=320;pc=1
1	GeMoMa	CDS	105334147	105334441	.	+	1	ID=cds-45463;Parent=PASSSERD01681.5;ae=true;minCov=294;pc=1
1	AnnotationFinalizer_	five_prime_UTR	105286037	105286379	.	+	.	ID=five_prime_utr-5844;Parent=PASSSERD01681.5
1	AnnotationFinalizer_	five_prime_UTR	105294631	105294674	.	+	.	ID=five_prime_utr-5845;Parent=PASSSERD01681.5
1	AnnotationFinalizer_	three_prime_UTR	105334442	105335277	.	+	.	ID=three_prime_utr-4810;Parent=PASSSERD01681.5
1	GAF	gene	105706203	105709365	.	-	.	ID=PASSSERD01682;combinedEvidence=4;complete=1;maxEvidence=4;maxTie=NA;transcripts=1
1	GeMoMa	mRNA	105706203	105709365	865	-	.	ID=PASSSERD01682.1;Parent=PASSSERD01682;aa=165;alternative="montanus_gene-MID1IP1,passerold_gene:ENSPDOG00000003875,pyrgi_gene-MID1IP1";avgCov=3986.097;bestScore=865;ce=1;evidence=4;iAA=1;lpm=165;maxGap=0;maxScore=865;minCov=3205;minSplitReads=NA;nps=0;oldID=onychos_rna-XM_041399948.1_R0;pAA=1;prediction=0;raa=165;rce=1;ref-gene=onychos_gene-MID1IP1;start=M;stop=*;sumWeight=3.6;tae=NA;tde=NA;tie=NA;tpc=1
1	GeMoMa	exon	105706203	105708516	.	-	.	ID=nbis-exon-49760;Parent=PASSSERD01682.1;minCov=3205;pc=1
1	GeMoMa	exon	105708538	105708615	.	-	.	ID=nbis-exon-49761;Parent=PASSSERD01682.1;minCov=3205;pc=1
1	GeMoMa	exon	105708794	105709365	.	-	.	ID=nbis-exon-49762;Parent=PASSSERD01682.1;minCov=3205;pc=1
1	GeMoMa	CDS	105707954	105708448	.	-	0	ID=cds-45464;Parent=PASSSERD01682.1;minCov=3205;pc=1
1	AnnotationFinalizer_	five_prime_UTR	105708449	105708516	.	-	.	ID=five_prime_utr-5848;Parent=PASSSERD01682.1
1	AnnotationFinalizer_	five_prime_UTR	105708538	105708615	.	-	.	ID=five_prime_utr-5847;Parent=PASSSERD01682.1
1	AnnotationFinalizer_	five_prime_UTR	105708794	105709365	.	-	.	ID=five_prime_utr-5846;Parent=PASSSERD01682.1
1	AnnotationFinalizer_	three_prime_UTR	105706203	105707953	.	-	.	ID=three_prime_utr-4811;Parent=PASSSERD01682.1
1	GAF	gene	105706203	105714615	.	-	.	ID=PASSSERD01683;combinedEvidence=1;complete=1;maxEvidence=1;maxTie=0.0;transcripts=1
1	GeMoMa	mRNA	105706203	105714615	158	-	.	ID=PASSSERD01683.1;Parent=PASSSERD01683;aa=136;avgCov=56.2917;bestScore=219;ce=3;evidence=1;iAA=0.2586;lpm=23;maxGap=88;maxScore=2036;minCov=0;minSplitReads=0;nps=0;oldID=pyrgi_rna-XM_041487877.1_R1;pAA=0.3272;prediction=1;raa=379;rce=3;ref-gene=pyrgi_gene-LOC121364522;start=M;stop=*;sumWeight=1.0;tae=0;tde=0;tie=0;tpc=0.8211
1	GeMoMa	exon	105706203	105708516	.	-	.	ID=nbis-exon-49763;Parent=PASSSERD01683.1;de=false;minCov=0;pc=0
1	GeMoMa	exon	105708538	105709351	.	-	.	ID=nbis-exon-49764;Parent=PASSSERD01683.1;de=false;minCov=0;pc=0
1	GeMoMa	exon	105710133	105710172	.	-	.	ID=nbis-exon-49765;Parent=PASSSERD01683.1;de=false;minCov=0;pc=0
1	GeMoMa	exon	105714543	105714615	.	-	.	ID=nbis-exon-49766;Parent=PASSSERD01683.1;de=false;minCov=0;pc=0
1	GeMoMa	CDS	105709057	105709351	.	-	1	ID=cds-45467;Parent=PASSSERD01683.1;ae=false;minCov=5;pc=1
1	GeMoMa	CDS	105710133	105710172	.	-	2	ID=cds-45466;Parent=PASSSERD01683.1;ae=false;de=false;minCov=2;pc=1
1	GeMoMa	CDS	105714543	105714615	.	-	0	ID=cds-45465;Parent=PASSSERD01683.1;de=false;minCov=0;pc=0
1	AnnotationFinalizer_	three_prime_UTR	105706203	105708516	.	-	.	ID=three_prime_utr-4813;Parent=PASSSERD01683.1
1	AnnotationFinalizer_	three_prime_UTR	105708538	105709056	.	-	.	ID=three_prime_utr-4812;Parent=PASSSERD01683.1
1	miniprot	gene	105743254	105760369	1185	-	.	ID=nbisL1-mrna-278;Target=15376at9126 281 506;identity=1.0000;positive=1.0000;rank=1
1	miniprot	mRNA	105743254	105760369	1185	-	.	ID=MP000278;Parent=nbisL1-mrna-278;Target=15376at9126 281 506;identity=1.0000;positive=1.0000;rank=1
1	miniprot	exon	105743254	105743256	346	-	.	ID=IDmodified-exon-838;Parent=MP000278;Target=15376at9126 281 347;identity=1.0000;rank=1
1	miniprot	exon	105749870	105749953	346	-	.	ID=IDmodified-exon-839;Parent=MP000278;Target=15376at9126 281 347;identity=1.0000;rank=1
1	miniprot	exon	105754089	105754244	346	-	.	ID=IDmodified-exon-840;Parent=MP000278;Target=15376at9126 281 347;identity=1.0000;rank=1
1	miniprot	exon	105756006	105756101	346	-	.	ID=IDmodified-exon-841;Parent=MP000278;Target=15376at9126 281 347;identity=1.0000;rank=1
1	miniprot	exon	105757610	105757684	346	-	.	ID=IDmodified-exon-842;Parent=MP000278;Target=15376at9126 281 347;identity=1.0000;rank=1
1	miniprot	exon	105760169	105760369	346	-	.	ID=IDmodified-exon-843;Parent=MP000278;Target=15376at9126 281 347;identity=1.0000;rank=1
1	miniprot	CDS	105743254	105743322	113	-	0	ID=IDmodified-cds-843;Parent=MP000278;Target=15376at9126 485 506;identity=1.0000;rank=1
1	miniprot	CDS	105749870	105749953	144	-	0	ID=IDmodified-cds-842;Parent=MP000278;Target=15376at9126 457 484;identity=1.0000;rank=1
1	miniprot	CDS	105754089	105754244	293	-	0	ID=IDmodified-cds-841;Parent=MP000278;Target=15376at9126 405 456;identity=1.0000;rank=1
1	miniprot	CDS	105756006	105756101	166	-	0	ID=IDmodified-cds-840;Parent=MP000278;Target=15376at9126 373 404;identity=1.0000;rank=1
1	miniprot	CDS	105757610	105757684	123	-	0	ID=IDmodified-cds-839;Parent=MP000278;Target=15376at9126 348 372;identity=1.0000;rank=1
1	miniprot	CDS	105760169	105760369	346	-	0	ID=IDmodified-cds-838;Parent=MP000278;Target=15376at9126 281 347;identity=1.0000;rank=1
1	miniprot	stop_codon	105743254	105743256	0	-	0	ID=stop_codon-233;Parent=MP000278;rank=1
1	GAF	gene	105877037	105906342	.	-	.	ID=PASSSERD01684;combinedEvidence=1;complete=1;maxEvidence=1;maxTie=0.2;transcripts=1
1	GeMoMa	mRNA	105877037	105906342	1717	-	.	ID=PASSSERD01684.1;Parent=PASSSERD01684;aa=362;avgCov=0.2514;bestScore=1717;ce=11;evidence=1;iAA=0.9558;lpm=174;maxGap=7;maxScore=1831;minCov=0;minSplitReads=0;nps=0;oldID=montanus_rna-XM_039729333.1_R0;pAA=0.9696;prediction=0;raa=355;rce=11;ref-gene=montanus_gene-OTC;start=M;stop=*;sumWeight=0.8;tae=0.2;tde=0.2;tie=0.2;tpc=0.2514
1	GeMoMa	exon	105877037	105877123	.	-	.	ID=nbis-exon-49767;Parent=PASSSERD01684.1;de=false;minCov=0;pc=0
1	GeMoMa	exon	105879728	105879865	.	-	.	ID=nbis-exon-49768;Parent=PASSSERD01684.1;de=false;minCov=0;pc=0
1	GeMoMa	exon	105880379	105880528	.	-	.	ID=nbis-exon-49769;Parent=PASSSERD01684.1;de=false;minCov=0;pc=0
1	GeMoMa	exon	105880630	105880683	.	-	.	ID=nbis-exon-49770;Parent=PASSSERD01684.1;de=false;minCov=0;pc=0
1	GeMoMa	exon	105881416	105881538	.	-	.	ID=nbis-exon-49771;Parent=PASSSERD01684.1;de=false;minCov=0;pc=0
1	GeMoMa	exon	105888594	105888747	.	-	.	ID=nbis-exon-49772;Parent=PASSSERD01684.1;de=false;minCov=0;pc=0
1	GeMoMa	exon	105894429	105894516	.	-	.	ID=nbis-exon-49773;Parent=PASSSERD01684.1;de=false;minCov=0;pc=0
1	GeMoMa	exon	105901915	105901996	.	-	.	ID=nbis-exon-49774;Parent=PASSSERD01684.1;de=false;minCov=0;pc=0
1	GeMoMa	exon	105902600	105902738	.	-	.	ID=nbis-exon-49775;Parent=PASSSERD01684.1;de=false;minCov=0;pc=0
1	GeMoMa	exon	105905626	105905710	.	-	.	ID=nbis-exon-49776;Parent=PASSSERD01684.1;de=false;minCov=0;pc=0
1	GeMoMa	exon	105906330	105906342	.	-	.	ID=nbis-exon-49777;Parent=PASSSERD01684.1;de=false;minCov=0;pc=0
1	GeMoMa	CDS	105877064	105877123	.	-	0	ID=cds-45478;Parent=PASSSERD01684.1;ae=true;minCov=1;pc=1
1	GeMoMa	CDS	105879728	105879865	.	-	0	ID=cds-45477;Parent=PASSSERD01684.1;ae=false;de=true;minCov=0;pc=0.4565
1	GeMoMa	CDS	105880379	105880528	.	-	0	ID=cds-45476;Parent=PASSSERD01684.1;ae=true;de=false;minCov=0;pc=0.9133
1	GeMoMa	CDS	105880630	105880683	.	-	0	ID=cds-45475;Parent=PASSSERD01684.1;ae=false;de=true;minCov=0;pc=0.2407
1	GeMoMa	CDS	105881416	105881538	.	-	0	ID=cds-45474;Parent=PASSSERD01684.1;ae=false;de=false;minCov=0;pc=0
1	GeMoMa	CDS	105888594	105888747	.	-	1	ID=cds-45473;Parent=PASSSERD01684.1;ae=false;de=false;minCov=0;pc=0
1	GeMoMa	CDS	105894429	105894516	.	-	2	ID=cds-45472;Parent=PASSSERD01684.1;ae=false;de=false;minCov=0;pc=0
1	GeMoMa	CDS	105901915	105901996	.	-	0	ID=cds-45471;Parent=PASSSERD01684.1;ae=false;de=false;minCov=0;pc=0
1	GeMoMa	CDS	105902600	105902738	.	-	1	ID=cds-45470;Parent=PASSSERD01684.1;ae=false;de=false;minCov=0;pc=0
1	GeMoMa	CDS	105905626	105905710	.	-	2	ID=cds-45469;Parent=PASSSERD01684.1;ae=false;de=false;minCov=0;pc=0
1	GeMoMa	CDS	105906330	105906342	.	-	0	ID=cds-45468;Parent=PASSSERD01684.1;de=false;minCov=0;pc=0
1	AnnotationFinalizer_	three_prime_UTR	105877037	105877063	.	-	.	ID=three_prime_utr-4814;Parent=PASSSERD01684.1
1	GAF	gene	105899066	105964929	.	+	.	ID=PASSSERD01685;combinedEvidence=4;complete=3;maxEvidence=3;maxTie=1.0;transcripts=3
1	GeMoMa	mRNA	105899066	105964929	3623	+	.	ID=PASSSERD01685.2;Parent=PASSSERD01685;aa=738;alternative="pyrgi_gene-RPGR";avgCov=116.9684;bestScore=3623;ce=17;evidence=2;iAA=0.9445;lpm=276;maxGap=9;maxScore=3820;minCov=0;minSplitReads=0;nps=0;oldID=onychos_rna-XM_041399870.1_R0;pAA=0.9621;prediction=0;raa=730;rce=17;ref-gene=onychos_gene-RPGR;start=M;stop=*;sumWeight=2.0;tae=1;tde=0.9375;tie=0.9375;tpc=0.9833
1	GeMoMa	exon	105899066	105899102	.	+	.	ID=nbis-exon-49794;Parent=PASSSERD01685.2;de=false;minCov=0;pc=0
1	GeMoMa	exon	105912623	105912748	.	+	.	ID=nbis-exon-49795;Parent=PASSSERD01685.2;de=false;minCov=0;pc=0
1	GeMoMa	exon	105919635	105919727	.	+	.	ID=nbis-exon-49796;Parent=PASSSERD01685.2;de=false;minCov=0;pc=0
1	GeMoMa	exon	105922262	105922324	.	+	.	ID=nbis-exon-49797;Parent=PASSSERD01685.2;de=false;minCov=0;pc=0
1	GeMoMa	exon	105923838	105923996	.	+	.	ID=nbis-exon-49798;Parent=PASSSERD01685.2;de=false;minCov=0;pc=0
1	GeMoMa	exon	105925479	105925628	.	+	.	ID=nbis-exon-49799;Parent=PASSSERD01685.2;de=false;minCov=0;pc=0
1	GeMoMa	exon	105930949	105931107	.	+	.	ID=nbis-exon-49800;Parent=PASSSERD01685.2;de=false;minCov=0;pc=0
1	GeMoMa	exon	105938143	105938298	.	+	.	ID=nbis-exon-49801;Parent=PASSSERD01685.2;de=false;minCov=0;pc=0
1	GeMoMa	exon	105938810	105938934	.	+	.	ID=nbis-exon-49802;Parent=PASSSERD01685.2;de=false;minCov=0;pc=0
1	GeMoMa	exon	105940057	105940236	.	+	.	ID=nbis-exon-49803;Parent=PASSSERD01685.2;de=false;minCov=0;pc=0
1	GeMoMa	exon	105941122	105941287	.	+	.	ID=nbis-exon-49804;Parent=PASSSERD01685.2;de=false;minCov=0;pc=0
1	GeMoMa	exon	105942595	105942701	.	+	.	ID=nbis-exon-49805;Parent=PASSSERD01685.2;de=false;minCov=0;pc=0
1	GeMoMa	exon	105944422	105944487	.	+	.	ID=nbis-exon-49806;Parent=PASSSERD01685.2;de=false;minCov=0;pc=0
1	GeMoMa	exon	105959197	105959472	.	+	.	ID=nbis-exon-49807;Parent=PASSSERD01685.2;de=false;minCov=0;pc=0
1	GeMoMa	exon	105959694	105959733	.	+	.	ID=nbis-exon-49808;Parent=PASSSERD01685.2;de=false;minCov=0;pc=0
1	GeMoMa	exon	105960987	105961075	.	+	.	ID=nbis-exon-49809;Parent=PASSSERD01685.2;de=false;minCov=0;pc=0
1	GeMoMa	exon	105962051	105964929	.	+	.	ID=nbis-exon-49810;Parent=PASSSERD01685.2;de=false;minCov=0;pc=0
1	GeMoMa	CDS	105899066	105899102	.	+	0	ID=cds-45495;Parent=PASSSERD01685.2;de=false;minCov=0;pc=0
1	GeMoMa	CDS	105912623	105912748	.	+	2	ID=cds-45496;Parent=PASSSERD01685.2;ae=true;de=true;minCov=59;pc=1
1	GeMoMa	CDS	105919635	105919727	.	+	2	ID=cds-45497;Parent=PASSSERD01685.2;ae=true;de=true;minCov=65;pc=1
1	GeMoMa	CDS	105922262	105922324	.	+	2	ID=cds-45498;Parent=PASSSERD01685.2;ae=true;de=true;minCov=78;pc=1
1	GeMoMa	CDS	105923838	105923996	.	+	2	ID=cds-45499;Parent=PASSSERD01685.2;ae=true;de=true;minCov=58;pc=1
1	GeMoMa	CDS	105925479	105925628	.	+	2	ID=cds-45500;Parent=PASSSERD01685.2;ae=true;de=true;minCov=66;pc=1
1	GeMoMa	CDS	105930949	105931107	.	+	2	ID=cds-45501;Parent=PASSSERD01685.2;ae=true;de=true;minCov=76;pc=1
1	GeMoMa	CDS	105938143	105938298	.	+	2	ID=cds-45502;Parent=PASSSERD01685.2;ae=true;de=true;minCov=109;pc=1
1	GeMoMa	CDS	105938810	105938934	.	+	2	ID=cds-45503;Parent=PASSSERD01685.2;ae=true;de=true;minCov=113;pc=1
1	GeMoMa	CDS	105940057	105940236	.	+	0	ID=cds-45504;Parent=PASSSERD01685.2;ae=true;de=true;minCov=102;pc=1
1	GeMoMa	CDS	105941122	105941287	.	+	0	ID=cds-45505;Parent=PASSSERD01685.2;ae=true;de=true;minCov=83;pc=1
1	GeMoMa	CDS	105942595	105942701	.	+	2	ID=cds-45506;Parent=PASSSERD01685.2;ae=true;de=true;minCov=93;pc=1
1	GeMoMa	CDS	105944422	105944487	.	+	0	ID=cds-45507;Parent=PASSSERD01685.2;ae=true;de=true;minCov=79;pc=1
1	GeMoMa	CDS	105959197	105959472	.	+	0	ID=cds-45508;Parent=PASSSERD01685.2;ae=true;de=true;minCov=25;pc=1
1	GeMoMa	CDS	105959694	105959733	.	+	0	ID=cds-45509;Parent=PASSSERD01685.2;ae=true;de=true;minCov=160;pc=1
1	GeMoMa	CDS	105960987	105961075	.	+	2	ID=cds-45510;Parent=PASSSERD01685.2;ae=true;de=true;minCov=168;pc=1
1	GeMoMa	CDS	105962051	105962272	.	+	0	ID=cds-45511;Parent=PASSSERD01685.2;ae=true;minCov=124;pc=1
1	AnnotationFinalizer_	three_prime_UTR	105962273	105964929	.	+	.	ID=three_prime_utr-4816;Parent=PASSSERD01685.2
1	GeMoMa	mRNA	105911974	105964929	3914	+	.	ID=PASSSERD01685.1;Parent=PASSSERD01685;aa=748;alternative="onychos_gene-RPGR,pyrgi_gene-RPGR";avgCov=115.5432;bestScore=3914;ce=16;evidence=3;iAA=1;lpm=748;maxGap=0;maxScore=3914;minCov=4;minSplitReads=46;nps=0;oldID=passerold_transcript:ENSPDOT00000005847_R0;pAA=1;prediction=0;raa=748;rce=16;ref-gene=passerold_gene:ENSPDOG00000003913;start=M;stop=*;sumWeight=2.8;tae=1;tde=1;tie=1;tpc=1
1	GeMoMa	exon	105911974	105912748	.	+	.	ID=nbis-exon-49778;Parent=PASSSERD01685.1;de=true;minCov=4;pc=1
1	GeMoMa	exon	105919635	105919727	.	+	.	ID=nbis-exon-49779;Parent=PASSSERD01685.1;de=true;minCov=4;pc=1
1	GeMoMa	exon	105922262	105922324	.	+	.	ID=nbis-exon-49780;Parent=PASSSERD01685.1;de=true;minCov=4;pc=1
1	GeMoMa	exon	105923838	105923996	.	+	.	ID=nbis-exon-49781;Parent=PASSSERD01685.1;de=true;minCov=4;pc=1
1	GeMoMa	exon	105925479	105925628	.	+	.	ID=nbis-exon-49782;Parent=PASSSERD01685.1;de=true;minCov=4;pc=1
1	GeMoMa	exon	105930949	105931107	.	+	.	ID=nbis-exon-49783;Parent=PASSSERD01685.1;de=true;minCov=4;pc=1
1	GeMoMa	exon	105938143	105938298	.	+	.	ID=nbis-exon-49784;Parent=PASSSERD01685.1;de=true;minCov=4;pc=1
1	GeMoMa	exon	105938810	105938934	.	+	.	ID=nbis-exon-49785;Parent=PASSSERD01685.1;de=true;minCov=4;pc=1
1	GeMoMa	exon	105940057	105940236	.	+	.	ID=nbis-exon-49786;Parent=PASSSERD01685.1;de=true;minCov=4;pc=1
1	GeMoMa	exon	105941122	105941287	.	+	.	ID=nbis-exon-49787;Parent=PASSSERD01685.1;de=true;minCov=4;pc=1
1	GeMoMa	exon	105942595	105942701	.	+	.	ID=nbis-exon-49788;Parent=PASSSERD01685.1;de=true;minCov=4;pc=1
1	GeMoMa	exon	105944422	105944487	.	+	.	ID=nbis-exon-49789;Parent=PASSSERD01685.1;de=true;minCov=4;pc=1
1	GeMoMa	exon	105959197	105959472	.	+	.	ID=nbis-exon-49790;Parent=PASSSERD01685.1;de=true;minCov=4;pc=1
1	GeMoMa	exon	105959694	105959733	.	+	.	ID=nbis-exon-49791;Parent=PASSSERD01685.1;de=true;minCov=4;pc=1
1	GeMoMa	exon	105960987	105961075	.	+	.	ID=nbis-exon-49792;Parent=PASSSERD01685.1;de=true;minCov=4;pc=1
1	GeMoMa	exon	105962051	105964929	.	+	.	ID=nbis-exon-49793;Parent=PASSSERD01685.1;de=true;minCov=4;pc=1
1	GeMoMa	CDS	105912556	105912748	.	+	0	ID=cds-45479;Parent=PASSSERD01685.1;de=true;minCov=4;pc=1
1	GeMoMa	CDS	105919635	105919727	.	+	2	ID=cds-45480;Parent=PASSSERD01685.1;ae=true;de=true;minCov=65;pc=1
1	GeMoMa	CDS	105922262	105922324	.	+	2	ID=cds-45481;Parent=PASSSERD01685.1;ae=true;de=true;minCov=78;pc=1
1	GeMoMa	CDS	105923838	105923996	.	+	2	ID=cds-45482;Parent=PASSSERD01685.1;ae=true;de=true;minCov=58;pc=1
1	GeMoMa	CDS	105925479	105925628	.	+	2	ID=cds-45483;Parent=PASSSERD01685.1;ae=true;de=true;minCov=66;pc=1
1	GeMoMa	CDS	105930949	105931107	.	+	2	ID=cds-45484;Parent=PASSSERD01685.1;ae=true;de=true;minCov=76;pc=1
1	GeMoMa	CDS	105938143	105938298	.	+	2	ID=cds-45485;Parent=PASSSERD01685.1;ae=true;de=true;minCov=109;pc=1
1	GeMoMa	CDS	105938810	105938934	.	+	2	ID=cds-45486;Parent=PASSSERD01685.1;ae=true;de=true;minCov=113;pc=1
1	GeMoMa	CDS	105940057	105940236	.	+	0	ID=cds-45487;Parent=PASSSERD01685.1;ae=true;de=true;minCov=102;pc=1
1	GeMoMa	CDS	105941122	105941287	.	+	0	ID=cds-45488;Parent=PASSSERD01685.1;ae=true;de=true;minCov=83;pc=1
1	GeMoMa	CDS	105942595	105942701	.	+	2	ID=cds-45489;Parent=PASSSERD01685.1;ae=true;de=true;minCov=93;pc=1
1	GeMoMa	CDS	105944422	105944487	.	+	0	ID=cds-45490;Parent=PASSSERD01685.1;ae=true;de=true;minCov=79;pc=1
1	GeMoMa	CDS	105959197	105959472	.	+	0	ID=cds-45491;Parent=PASSSERD01685.1;ae=true;de=true;minCov=25;pc=1
1	GeMoMa	CDS	105959694	105959733	.	+	0	ID=cds-45492;Parent=PASSSERD01685.1;ae=true;de=true;minCov=160;pc=1
1	GeMoMa	CDS	105960987	105961075	.	+	2	ID=cds-45493;Parent=PASSSERD01685.1;ae=true;de=true;minCov=168;pc=1
1	GeMoMa	CDS	105962051	105962272	.	+	0	ID=cds-45494;Parent=PASSSERD01685.1;ae=true;minCov=124;pc=1
1	AnnotationFinalizer_	five_prime_UTR	105911974	105912555	.	+	.	ID=five_prime_utr-5849;Parent=PASSSERD01685.1
1	AnnotationFinalizer_	three_prime_UTR	105962273	105964929	.	+	.	ID=three_prime_utr-4815;Parent=PASSSERD01685.1
1	GeMoMa	mRNA	105958884	105964929	1104	+	.	ID=PASSSERD01685.3;Parent=PASSSERD01685;aa=235;avgCov=130.3504;bestScore=1104;ce=4;evidence=1;iAA=0.9404;lpm=124;maxGap=9;maxScore=1149;minCov=12;minSplitReads=167;nps=0;oldID=montanus_rna-XM_039729388.1_R0;pAA=0.9489;prediction=0;raa=226;rce=4;ref-gene=montanus_gene-LOC120511825;start=M;stop=*;sumWeight=0.8;tae=1;tde=1;tie=1;tpc=1
1	GeMoMa	exon	105958884	105959472	.	+	.	ID=nbis-exon-49811;Parent=PASSSERD01685.3;de=true;minCov=12;pc=1
1	GeMoMa	exon	105959694	105959733	.	+	.	ID=nbis-exon-49812;Parent=PASSSERD01685.3;de=true;minCov=12;pc=1
1	GeMoMa	exon	105960987	105961075	.	+	.	ID=nbis-exon-49813;Parent=PASSSERD01685.3;de=true;minCov=12;pc=1
1	GeMoMa	exon	105962051	105964929	.	+	.	ID=nbis-exon-49814;Parent=PASSSERD01685.3;de=true;minCov=12;pc=1
1	GeMoMa	CDS	105959119	105959472	.	+	0	ID=cds-45512;Parent=PASSSERD01685.3;de=true;minCov=12;pc=1
1	GeMoMa	CDS	105959694	105959733	.	+	0	ID=cds-45513;Parent=PASSSERD01685.3;ae=true;de=true;minCov=160;pc=1
1	GeMoMa	CDS	105960987	105961075	.	+	2	ID=cds-45514;Parent=PASSSERD01685.3;ae=true;de=true;minCov=168;pc=1
1	GeMoMa	CDS	105962051	105962272	.	+	0	ID=cds-45515;Parent=PASSSERD01685.3;ae=true;minCov=124;pc=1
1	AnnotationFinalizer_	five_prime_UTR	105958884	105959118	.	+	.	ID=five_prime_utr-5850;Parent=PASSSERD01685.3
1	AnnotationFinalizer_	three_prime_UTR	105962273	105964929	.	+	.	ID=three_prime_utr-4817;Parent=PASSSERD01685.3
1	GAF	gene	105906781	105917364	.	+	.	ID=PASSSERD01686;combinedEvidence=1;complete=1;maxEvidence=1;maxTie=0.0;transcripts=1
1	GeMoMa	mRNA	105906781	105917364	66	+	.	ID=PASSSERD01686.1;Parent=PASSSERD01686;aa=71;avgCov=25.3897;bestScore=75;ce=4;evidence=1;iAA=0.3377;lpm=5;maxGap=6;maxScore=366;minCov=0;minSplitReads=0;nps=0;oldID=onychos_rna-XM_041402338.1_R8;pAA=0.5065;prediction=8;raa=69;rce=4;ref-gene=onychos_gene-LOC121334839;start=M;stop=*;sumWeight=1.0;tae=0;tde=0;tie=0;tpc=0.3005
1	GeMoMa	exon	105906781	105906840	.	+	.	ID=nbis-exon-49815;Parent=PASSSERD01686.1;de=false;minCov=0;pc=0
1	GeMoMa	exon	105907998	105908086	.	+	.	ID=nbis-exon-49816;Parent=PASSSERD01686.1;de=false;minCov=0;pc=0
1	GeMoMa	exon	105914690	105914748	.	+	.	ID=nbis-exon-49817;Parent=PASSSERD01686.1;de=false;minCov=0;pc=0
1	GeMoMa	exon	105916036	105917364	.	+	.	ID=nbis-exon-49818;Parent=PASSSERD01686.1;de=false;minCov=0;pc=0
1	GeMoMa	CDS	105906781	105906840	.	+	0	ID=cds-45516;Parent=PASSSERD01686.1;de=false;minCov=0;pc=0
1	GeMoMa	CDS	105907998	105908086	.	+	0	ID=cds-45517;Parent=PASSSERD01686.1;ae=false;de=false;minCov=0;pc=0
1	GeMoMa	CDS	105914690	105914748	.	+	1	ID=cds-45518;Parent=PASSSERD01686.1;ae=false;de=false;minCov=45;pc=1
1	GeMoMa	CDS	105916036	105916040	.	+	2	ID=cds-45519;Parent=PASSSERD01686.1;ae=false;minCov=418;pc=1
1	AnnotationFinalizer_	three_prime_UTR	105916041	105917364	.	+	.	ID=three_prime_utr-4818;Parent=PASSSERD01686.1
1	GAF	gene	105938462	105954127	.	+	.	ID=PASSSERD01687;combinedEvidence=1;complete=1;maxEvidence=1;maxTie=0.0;transcripts=1
1	GeMoMa	mRNA	105938462	105954127	598	+	.	ID=PASSSERD01687.1;Parent=PASSSERD01687;aa=595;avgCov=13.3759;bestScore=720;ce=4;evidence=1;iAA=0.335;lpm=7;maxGap=11;maxScore=2870;minCov=0;minSplitReads=0;nps=0;oldID=montanus_rna-XM_039714695.1_R1;pAA=0.6219;prediction=1;raa=564;rce=4;ref-gene=montanus_gene-LOC120504829;start=M;stop=*;sumWeight=0.8;tae=0;tde=0;tie=0;tpc=0.9059
1	GeMoMa	exon	105938462	105938511	.	+	.	ID=nbis-exon-49819;Parent=PASSSERD01687.1;de=false;minCov=0;pc=0
1	GeMoMa	exon	105946294	105947945	.	+	.	ID=nbis-exon-49820;Parent=PASSSERD01687.1;de=false;minCov=0;pc=0
1	GeMoMa	exon	105952804	105952882	.	+	.	ID=nbis-exon-49821;Parent=PASSSERD01687.1;de=false;minCov=0;pc=0
1	GeMoMa	exon	105954034	105954127	.	+	.	ID=nbis-exon-49822;Parent=PASSSERD01687.1;de=false;minCov=0;pc=0
1	GeMoMa	CDS	105938462	105938511	.	+	0	ID=cds-45520;Parent=PASSSERD01687.1;de=false;minCov=0;pc=0
1	GeMoMa	CDS	105946294	105947945	.	+	1	ID=cds-45521;Parent=PASSSERD01687.1;ae=false;de=false;minCov=0;pc=0.9286
1	GeMoMa	CDS	105952804	105952882	.	+	2	ID=cds-45522;Parent=PASSSERD01687.1;ae=false;de=false;minCov=1;pc=1
1	GeMoMa	CDS	105954034	105954037	.	+	1	ID=cds-45523;Parent=PASSSERD01687.1;ae=false;minCov=3;pc=1
1	AnnotationFinalizer_	three_prime_UTR	105954038	105954127	.	+	.	ID=three_prime_utr-4819;Parent=PASSSERD01687.1
1	GAF	gene	105978493	106011418	.	+	.	ID=PASSSERD01688;combinedEvidence=4;complete=2;maxEvidence=3;maxTie=1.0;transcripts=2
1	GeMoMa	mRNA	105978493	106011418	1133	+	.	ID=PASSSERD01688.1;Parent=PASSSERD01688;aa=457;alternative="montanus_gene-SRPX2,passerold_gene:ENSPDOG00000003139";avgCov=15.7221;bestScore=2415;ce=10;evidence=3;iAA=0.4664;lpm=16;maxGap=13;maxScore=2499;minCov=0;minSplitReads=0;nps=0;oldID=onychos_rna-XM_041396603.1_R1;pAA=0.687;prediction=1;raa=463;rce=10;ref-gene=onychos_gene-SRPX2;start=M;stop=*;sumWeight=2.6;tae=0.8889;tde=0.7778;tie=0.7778;tpc=0.9008
1	GeMoMa	exon	105978493	105978560	.	+	.	ID=nbis-exon-49823;Parent=PASSSERD01688.1;de=false;minCov=0;pc=0
1	GeMoMa	exon	105980807	105980874	.	+	.	ID=nbis-exon-49824;Parent=PASSSERD01688.1;de=false;minCov=0;pc=0
1	GeMoMa	exon	105999078	105999269	.	+	.	ID=nbis-exon-49825;Parent=PASSSERD01688.1;de=false;minCov=0;pc=0
1	GeMoMa	exon	105999886	106000062	.	+	.	ID=nbis-exon-49826;Parent=PASSSERD01688.1;de=false;minCov=0;pc=0
1	GeMoMa	exon	106003466	106003592	.	+	.	ID=nbis-exon-49827;Parent=PASSSERD01688.1;de=false;minCov=0;pc=0
1	GeMoMa	exon	106005389	106005510	.	+	.	ID=nbis-exon-49828;Parent=PASSSERD01688.1;de=false;minCov=0;pc=0
1	GeMoMa	exon	106006162	106006341	.	+	.	ID=nbis-exon-49829;Parent=PASSSERD01688.1;de=false;minCov=0;pc=0
1	GeMoMa	exon	106006787	106006920	.	+	.	ID=nbis-exon-49830;Parent=PASSSERD01688.1;de=false;minCov=0;pc=0
1	GeMoMa	exon	106008259	106008380	.	+	.	ID=nbis-exon-49831;Parent=PASSSERD01688.1;de=false;minCov=0;pc=0
1	GeMoMa	exon	106010444	106011418	.	+	.	ID=nbis-exon-49832;Parent=PASSSERD01688.1;de=false;minCov=0;pc=0
1	GeMoMa	CDS	105978493	105978560	.	+	0	ID=cds-45524;Parent=PASSSERD01688.1;de=false;minCov=0;pc=0
1	GeMoMa	CDS	105980807	105980874	.	+	1	ID=cds-45525;Parent=PASSSERD01688.1;ae=false;de=false;minCov=0;pc=0
1	GeMoMa	CDS	105999078	105999269	.	+	2	ID=cds-45526;Parent=PASSSERD01688.1;ae=true;de=true;minCov=14;pc=1
1	GeMoMa	CDS	105999886	106000062	.	+	2	ID=cds-45527;Parent=PASSSERD01688.1;ae=true;de=true;minCov=11;pc=1
1	GeMoMa	CDS	106003466	106003592	.	+	2	ID=cds-45528;Parent=PASSSERD01688.1;ae=true;de=true;minCov=10;pc=1
1	GeMoMa	CDS	106005389	106005510	.	+	1	ID=cds-45529;Parent=PASSSERD01688.1;ae=true;de=true;minCov=16;pc=1
1	GeMoMa	CDS	106006162	106006341	.	+	2	ID=cds-45530;Parent=PASSSERD01688.1;ae=true;de=true;minCov=14;pc=1
1	GeMoMa	CDS	106006787	106006920	.	+	2	ID=cds-45531;Parent=PASSSERD01688.1;ae=true;de=true;minCov=8;pc=1
1	GeMoMa	CDS	106008259	106008380	.	+	0	ID=cds-45532;Parent=PASSSERD01688.1;ae=true;de=true;minCov=4;pc=1
1	GeMoMa	CDS	106010444	106010624	.	+	1	ID=cds-45533;Parent=PASSSERD01688.1;ae=true;minCov=15;pc=1
1	AnnotationFinalizer_	three_prime_UTR	106010625	106011418	.	+	.	ID=three_prime_utr-4820;Parent=PASSSERD01688.1
1	GeMoMa	mRNA	105990194	106011418	2479	+	.	ID=PASSSERD01688.2;Parent=PASSSERD01688;aa=455;alternative="pyrgi_gene-SRPX";avgCov=16.589;bestScore=2479;ce=10;evidence=2;iAA=1;lpm=455;maxGap=0;maxScore=2479;minCov=4;minSplitReads=7;nps=0;oldID=onychos_rna-XM_041399867.1_R0;pAA=1;prediction=0;raa=455;rce=10;ref-gene=onychos_gene-SRPX;start=M;stop=*;sumWeight=2.0;tae=1;tde=1;tie=1;tpc=1
1	GeMoMa	exon	105990194	105990271	.	+	.	ID=nbis-exon-49833;Parent=PASSSERD01688.2;de=true;minCov=4;pc=1
1	GeMoMa	exon	105993263	105993322	.	+	.	ID=nbis-exon-49834;Parent=PASSSERD01688.2;de=true;minCov=4;pc=1
1	GeMoMa	exon	105999078	105999269	.	+	.	ID=nbis-exon-49835;Parent=PASSSERD01688.2;de=true;minCov=4;pc=1
1	GeMoMa	exon	105999886	106000062	.	+	.	ID=nbis-exon-49836;Parent=PASSSERD01688.2;de=true;minCov=4;pc=1
1	GeMoMa	exon	106003466	106003592	.	+	.	ID=nbis-exon-49837;Parent=PASSSERD01688.2;de=true;minCov=4;pc=1
1	GeMoMa	exon	106005389	106005510	.	+	.	ID=nbis-exon-49838;Parent=PASSSERD01688.2;de=true;minCov=4;pc=1
1	GeMoMa	exon	106006162	106006341	.	+	.	ID=nbis-exon-49839;Parent=PASSSERD01688.2;de=true;minCov=4;pc=1
1	GeMoMa	exon	106006787	106006920	.	+	.	ID=nbis-exon-49840;Parent=PASSSERD01688.2;de=true;minCov=4;pc=1
1	GeMoMa	exon	106008259	106008380	.	+	.	ID=nbis-exon-49841;Parent=PASSSERD01688.2;de=true;minCov=4;pc=1
1	GeMoMa	exon	106010444	106011418	.	+	.	ID=nbis-exon-49842;Parent=PASSSERD01688.2;de=true;minCov=4;pc=1
1	GeMoMa	CDS	105990202	105990271	.	+	0	ID=cds-45534;Parent=PASSSERD01688.2;de=true;minCov=4;pc=1
1	GeMoMa	CDS	105993263	105993322	.	+	2	ID=cds-45535;Parent=PASSSERD01688.2;ae=true;de=true;minCov=8;pc=1
1	GeMoMa	CDS	105999078	105999269	.	+	2	ID=cds-45536;Parent=PASSSERD01688.2;ae=true;de=true;minCov=14;pc=1
1	GeMoMa	CDS	105999886	106000062	.	+	2	ID=cds-45537;Parent=PASSSERD01688.2;ae=true;de=true;minCov=11;pc=1
1	GeMoMa	CDS	106003466	106003592	.	+	2	ID=cds-45538;Parent=PASSSERD01688.2;ae=true;de=true;minCov=10;pc=1
1	GeMoMa	CDS	106005389	106005510	.	+	1	ID=cds-45539;Parent=PASSSERD01688.2;ae=true;de=true;minCov=16;pc=1
1	GeMoMa	CDS	106006162	106006341	.	+	2	ID=cds-45540;Parent=PASSSERD01688.2;ae=true;de=true;minCov=14;pc=1
1	GeMoMa	CDS	106006787	106006920	.	+	2	ID=cds-45541;Parent=PASSSERD01688.2;ae=true;de=true;minCov=8;pc=1
1	GeMoMa	CDS	106008259	106008380	.	+	0	ID=cds-45542;Parent=PASSSERD01688.2;ae=true;de=true;minCov=4;pc=1
1	GeMoMa	CDS	106010444	106010624	.	+	1	ID=cds-45543;Parent=PASSSERD01688.2;ae=true;minCov=15;pc=1
1	AnnotationFinalizer_	five_prime_UTR	105990194	105990201	.	+	.	ID=five_prime_utr-5851;Parent=PASSSERD01688.2
1	AnnotationFinalizer_	three_prime_UTR	106010625	106011418	.	+	.	ID=three_prime_utr-4821;Parent=PASSSERD01688.2
1	GAF	gene	106016376	106078045	.	-	.	ID=PASSSERD01689;combinedEvidence=2;complete=1;maxEvidence=2;maxTie=0.875;transcripts=1
1	GeMoMa	mRNA	106016376	106078045	3511	-	.	ID=PASSSERD01689.1;Parent=PASSSERD01689;aa=732;alternative="onychos_gene-SYTL5";avgCov=36.2227;bestScore=3511;ce=17;evidence=2;iAA=0.9117;lpm=162;maxGap=27;maxScore=3948;minCov=0;minSplitReads=0;nps=0;oldID=pyrgi_rna-XM_041487926.1_R0;pAA=0.9447;prediction=0;raa=759;rce=17;ref-gene=pyrgi_gene-SYTL5;start=M;stop=*;sumWeight=2.0;tae=0.875;tde=0.875;tie=0.875;tpc=0.964
1	GeMoMa	exon	106016376	106019846	.	-	.	ID=nbis-exon-49843;Parent=PASSSERD01689.1;de=true;minCov=20;pc=1
1	GeMoMa	exon	106019871	106021893	.	-	.	ID=nbis-exon-49844;Parent=PASSSERD01689.1;de=true;minCov=20;pc=1
1	GeMoMa	exon	106022485	106022693	.	-	.	ID=nbis-exon-49845;Parent=PASSSERD01689.1;de=true;minCov=20;pc=1
1	GeMoMa	exon	106023575	106023710	.	-	.	ID=nbis-exon-49846;Parent=PASSSERD01689.1;de=true;minCov=20;pc=1
1	GeMoMa	exon	106024926	106025034	.	-	.	ID=nbis-exon-49847;Parent=PASSSERD01689.1;de=true;minCov=20;pc=1
1	GeMoMa	exon	106028139	106028300	.	-	.	ID=nbis-exon-49848;Parent=PASSSERD01689.1;de=true;minCov=20;pc=1
1	GeMoMa	exon	106030453	106030555	.	-	.	ID=nbis-exon-49849;Parent=PASSSERD01689.1;de=true;minCov=20;pc=1
1	GeMoMa	exon	106031839	106032017	.	-	.	ID=nbis-exon-49850;Parent=PASSSERD01689.1;de=true;minCov=20;pc=1
1	GeMoMa	exon	106033000	106033065	.	-	.	ID=nbis-exon-49851;Parent=PASSSERD01689.1;de=true;minCov=20;pc=1
1	GeMoMa	exon	106037322	106037414	.	-	.	ID=nbis-exon-49852;Parent=PASSSERD01689.1;de=true;minCov=20;pc=1
1	GeMoMa	exon	106041271	106041377	.	-	.	ID=nbis-exon-49853;Parent=PASSSERD01689.1;de=true;minCov=20;pc=1
1	GeMoMa	exon	106043181	106043360	.	-	.	ID=nbis-exon-49854;Parent=PASSSERD01689.1;de=true;minCov=20;pc=1
1	GeMoMa	exon	106046549	106046578	.	-	.	ID=nbis-exon-49855;Parent=PASSSERD01689.1;de=true;minCov=20;pc=1
1	GeMoMa	exon	106048245	106048345	.	-	.	ID=nbis-exon-49856;Parent=PASSSERD01689.1;de=true;minCov=20;pc=1
1	GeMoMa	exon	106050206	106050335	.	-	.	ID=nbis-exon-49857;Parent=PASSSERD01689.1;de=true;minCov=20;pc=1
1	GeMoMa	exon	106051585	106051697	.	-	.	ID=nbis-exon-49858;Parent=PASSSERD01689.1;de=true;minCov=20;pc=1
1	GeMoMa	exon	106062699	106062914	.	-	.	ID=nbis-exon-49859;Parent=PASSSERD01689.1;de=true;minCov=20;pc=1
1	GeMoMa	exon	106072432	106072929	.	-	.	ID=nbis-exon-49860;Parent=PASSSERD01689.1;de=true;minCov=20;pc=1
1	GeMoMa	exon	106078019	106078045	.	-	.	ID=nbis-exon-49861;Parent=PASSSERD01689.1;de=true;minCov=20;pc=1
1	GeMoMa	CDS	106021751	106021893	.	-	2	ID=cds-45560;Parent=PASSSERD01689.1;ae=true;minCov=40;pc=1
1	GeMoMa	CDS	106022485	106022693	.	-	1	ID=cds-45559;Parent=PASSSERD01689.1;ae=true;de=true;minCov=44;pc=1
1	GeMoMa	CDS	106023575	106023710	.	-	2	ID=cds-45558;Parent=PASSSERD01689.1;ae=true;de=true;minCov=32;pc=1
1	GeMoMa	CDS	106024926	106025034	.	-	0	ID=cds-45557;Parent=PASSSERD01689.1;ae=true;de=true;minCov=27;pc=1
1	GeMoMa	CDS	106028139	106028300	.	-	0	ID=cds-45556;Parent=PASSSERD01689.1;ae=true;de=true;minCov=36;pc=1
1	GeMoMa	CDS	106030453	106030555	.	-	1	ID=cds-45555;Parent=PASSSERD01689.1;ae=true;de=true;minCov=42;pc=1
1	GeMoMa	CDS	106031839	106032017	.	-	0	ID=cds-45554;Parent=PASSSERD01689.1;ae=true;de=true;minCov=55;pc=1
1	GeMoMa	CDS	106033000	106033065	.	-	0	ID=cds-45553;Parent=PASSSERD01689.1;ae=true;de=true;minCov=6;pc=1
1	GeMoMa	CDS	106037322	106037414	.	-	0	ID=cds-45552;Parent=PASSSERD01689.1;ae=true;de=true;minCov=32;pc=1
1	GeMoMa	CDS	106041271	106041377	.	-	2	ID=cds-45551;Parent=PASSSERD01689.1;ae=true;de=true;minCov=43;pc=1
1	GeMoMa	CDS	106043181	106043360	.	-	2	ID=cds-45550;Parent=PASSSERD01689.1;ae=false;de=true;minCov=0;pc=0.7278
1	GeMoMa	CDS	106046549	106046578	.	-	2	ID=cds-45549;Parent=PASSSERD01689.1;ae=false;de=false;minCov=0;pc=0
1	GeMoMa	CDS	106048245	106048345	.	-	1	ID=cds-45548;Parent=PASSSERD01689.1;ae=true;de=false;minCov=11;pc=1
1	GeMoMa	CDS	106050206	106050335	.	-	2	ID=cds-45547;Parent=PASSSERD01689.1;ae=true;de=true;minCov=23;pc=1
1	GeMoMa	CDS	106051585	106051697	.	-	1	ID=cds-45546;Parent=PASSSERD01689.1;ae=true;de=true;minCov=15;pc=1
1	GeMoMa	CDS	106062699	106062914	.	-	1	ID=cds-45545;Parent=PASSSERD01689.1;ae=true;de=true;minCov=10;pc=1
1	GeMoMa	CDS	106072432	106072550	.	-	0	ID=cds-45544;Parent=PASSSERD01689.1;de=true;minCov=20;pc=1
1	AnnotationFinalizer_	five_prime_UTR	106072551	106072929	.	-	.	ID=five_prime_utr-5853;Parent=PASSSERD01689.1
1	AnnotationFinalizer_	five_prime_UTR	106078019	106078045	.	-	.	ID=five_prime_utr-5852;Parent=PASSSERD01689.1
1	AnnotationFinalizer_	three_prime_UTR	106016376	106019846	.	-	.	ID=three_prime_utr-4823;Parent=PASSSERD01689.1
1	AnnotationFinalizer_	three_prime_UTR	106019871	106021750	.	-	.	ID=three_prime_utr-4822;Parent=PASSSERD01689.1
1	GAF	gene	106098466	106120634	.	+	.	ID=PASSSERD01690;combinedEvidence=4;complete=3;maxEvidence=3;maxTie=1.0;transcripts=3
1	GeMoMa	mRNA	106098466	106120634	572	+	.	ID=PASSSERD01690.2;Parent=PASSSERD01690;aa=122;alternative="pyrgi_gene-DYNLT3";avgCov=3531.8825;bestScore=572;ce=5;evidence=2;iAA=0.9098;lpm=109;maxGap=5;maxScore=631;minCov=0;minSplitReads=0;nps=0;oldID=montanus_rna-XM_039729430.1_R0;pAA=0.9344;prediction=0;raa=117;rce=5;ref-gene=montanus_gene-DYNLT3;start=M;stop=*;sumWeight=1.8;tae=1;tde=0.75;tie=0.75;tpc=0.877
1	GeMoMa	exon	106098466	106098510	.	+	.	ID=nbis-exon-49867;Parent=PASSSERD01690.2;de=false;minCov=0;pc=0
1	GeMoMa	exon	106114380	106114421	.	+	.	ID=nbis-exon-49868;Parent=PASSSERD01690.2;de=false;minCov=0;pc=0
1	GeMoMa	exon	106116243	106116366	.	+	.	ID=nbis-exon-49869;Parent=PASSSERD01690.2;de=false;minCov=0;pc=0
1	GeMoMa	exon	106117262	106117339	.	+	.	ID=nbis-exon-49870;Parent=PASSSERD01690.2;de=false;minCov=0;pc=0
1	GeMoMa	exon	106118421	106120634	.	+	.	ID=nbis-exon-49871;Parent=PASSSERD01690.2;de=false;minCov=0;pc=0
1	GeMoMa	CDS	106098466	106098510	.	+	0	ID=cds-45566;Parent=PASSSERD01690.2;de=false;minCov=0;pc=0
1	GeMoMa	CDS	106114380	106114421	.	+	0	ID=cds-45567;Parent=PASSSERD01690.2;ae=true;de=true;minCov=751;pc=1
1	GeMoMa	CDS	106116243	106116366	.	+	0	ID=cds-45568;Parent=PASSSERD01690.2;ae=true;de=true;minCov=1877;pc=1
1	GeMoMa	CDS	106117262	106117339	.	+	2	ID=cds-45569;Parent=PASSSERD01690.2;ae=true;de=true;minCov=4491;pc=1
1	GeMoMa	CDS	106118421	106118497	.	+	2	ID=cds-45570;Parent=PASSSERD01690.2;ae=true;minCov=4270;pc=1
1	AnnotationFinalizer_	three_prime_UTR	106118498	106120634	.	+	.	ID=three_prime_utr-4825;Parent=PASSSERD01690.2
1	GeMoMa	mRNA	106102112	106120634	352	+	.	ID=PASSSERD01690.1;Parent=PASSSERD01690;aa=127;alternative="montanus_gene-DYNLT1,pyrgi_gene-DYNLT1";avgCov=3392.832;bestScore=525;ce=5;evidence=3;iAA=0.5591;lpm=13;maxGap=8;maxScore=592;minCov=0;minSplitReads=0;nps=0;oldID=onychos_rna-XM_041423774.1_R1;pAA=0.6378;prediction=1;raa=114;rce=5;ref-gene=onychos_gene-DYNLT1;start=M;stop=*;sumWeight=2.8;tae=1;tde=0.75;tie=0.75;tpc=0.8425
1	GeMoMa	exon	106102112	106102171	.	+	.	ID=nbis-exon-49862;Parent=PASSSERD01690.1;de=false;minCov=0;pc=0
1	GeMoMa	exon	106114380	106114421	.	+	.	ID=nbis-exon-49863;Parent=PASSSERD01690.1;de=false;minCov=0;pc=0
1	GeMoMa	exon	106116243	106116366	.	+	.	ID=nbis-exon-49864;Parent=PASSSERD01690.1;de=false;minCov=0;pc=0
1	GeMoMa	exon	106117262	106117339	.	+	.	ID=nbis-exon-49865;Parent=PASSSERD01690.1;de=false;minCov=0;pc=0
1	GeMoMa	exon	106118421	106120634	.	+	.	ID=nbis-exon-49866;Parent=PASSSERD01690.1;de=false;minCov=0;pc=0
1	GeMoMa	CDS	106102112	106102171	.	+	0	ID=cds-45561;Parent=PASSSERD01690.1;de=false;minCov=0;pc=0
1	GeMoMa	CDS	106114380	106114421	.	+	0	ID=cds-45562;Parent=PASSSERD01690.1;ae=true;de=true;minCov=751;pc=1
1	GeMoMa	CDS	106116243	106116366	.	+	0	ID=cds-45563;Parent=PASSSERD01690.1;ae=true;de=true;minCov=1877;pc=1
1	GeMoMa	CDS	106117262	106117339	.	+	2	ID=cds-45564;Parent=PASSSERD01690.1;ae=true;de=true;minCov=4491;pc=1
1	GeMoMa	CDS	106118421	106118497	.	+	2	ID=cds-45565;Parent=PASSSERD01690.1;ae=true;minCov=4270;pc=1
1	AnnotationFinalizer_	three_prime_UTR	106118498	106120634	.	+	.	ID=three_prime_utr-4824;Parent=PASSSERD01690.1
1	GeMoMa	mRNA	106113485	106120634	569	+	.	ID=PASSSERD01690.3;Parent=PASSSERD01690;aa=107;avgCov=4027.0062;bestScore=569;ce=4;evidence=1;iAA=1;lpm=107;maxGap=0;maxScore=569;minCov=751;minSplitReads=1845;nps=0;oldID=passerold_transcript:ENSPDOT00000005959_R0;pAA=1;prediction=0;raa=107;rce=4;ref-gene=passerold_gene:ENSPDOG00000003980;start=M;stop=*;sumWeight=0.8;tae=1;tde=1;tie=1;tpc=1
1	GeMoMa	exon	106113485	106114421	.	+	.	ID=nbis-exon-49872;Parent=PASSSERD01690.3;de=true;minCov=751;pc=1
1	GeMoMa	exon	106116243	106116366	.	+	.	ID=nbis-exon-49873;Parent=PASSSERD01690.3;de=true;minCov=751;pc=1
1	GeMoMa	exon	106117262	106117339	.	+	.	ID=nbis-exon-49874;Parent=PASSSERD01690.3;de=true;minCov=751;pc=1
1	GeMoMa	exon	106118421	106120634	.	+	.	ID=nbis-exon-49875;Parent=PASSSERD01690.3;de=true;minCov=751;pc=1
1	GeMoMa	CDS	106114380	106114421	.	+	0	ID=cds-45571;Parent=PASSSERD01690.3;de=true;minCov=751;pc=1
1	GeMoMa	CDS	106116243	106116366	.	+	0	ID=cds-45572;Parent=PASSSERD01690.3;ae=true;de=true;minCov=1877;pc=1
1	GeMoMa	CDS	106117262	106117339	.	+	2	ID=cds-45573;Parent=PASSSERD01690.3;ae=true;de=true;minCov=4491;pc=1
1	GeMoMa	CDS	106118421	106118497	.	+	2	ID=cds-45574;Parent=PASSSERD01690.3;ae=true;minCov=4270;pc=1
1	AnnotationFinalizer_	five_prime_UTR	106113485	106114379	.	+	.	ID=five_prime_utr-5854;Parent=PASSSERD01690.3
1	AnnotationFinalizer_	three_prime_UTR	106118498	106120634	.	+	.	ID=three_prime_utr-4826;Parent=PASSSERD01690.3
1	GAF	gene	106132371	106152834	.	-	.	ID=PASSSERD01691;combinedEvidence=4;complete=2;maxEvidence=4;maxTie=1.0;transcripts=2
1	GeMoMa	mRNA	106132371	106152834	3082	-	.	ID=PASSSERD01691.1;Parent=PASSSERD01691;aa=571;alternative="montanus_gene-NOX1,montanus_gene-NOX3,onychos_gene-LOC121333459,onychos_gene-NOX1,onychos_gene-NOX3,passerold_gene:ENSPDOG00000003986,pyrgi_gene-LOC121364561,pyrgi_gene-NOX1";avgCov=165.885;bestScore=3082;ce=13;evidence=4;iAA=1;lpm=571;maxGap=0;maxScore=3082;minCov=42;minSplitReads=107;nps=0;oldID=montanus_rna-XM_039729452.1_R0;pAA=1;prediction=0;raa=571;rce=13;ref-gene=montanus_gene-LOC120511868;start=M;stop=*;sumWeight=3.6;tae=1;tde=1;tie=1;tpc=1
1	GeMoMa	exon	106132371	106133160	.	-	.	ID=nbis-exon-49876;Parent=PASSSERD01691.1;de=true;minCov=42;pc=1
1	GeMoMa	exon	106133887	106134011	.	-	.	ID=nbis-exon-49877;Parent=PASSSERD01691.1;de=true;minCov=42;pc=1
1	GeMoMa	exon	106135182	106135328	.	-	.	ID=nbis-exon-49878;Parent=PASSSERD01691.1;de=true;minCov=42;pc=1
1	GeMoMa	exon	106136147	106136309	.	-	.	ID=nbis-exon-49879;Parent=PASSSERD01691.1;de=true;minCov=42;pc=1
1	GeMoMa	exon	106136577	106136830	.	-	.	ID=nbis-exon-49880;Parent=PASSSERD01691.1;de=true;minCov=42;pc=1
1	GeMoMa	exon	106138173	106138265	.	-	.	ID=nbis-exon-49881;Parent=PASSSERD01691.1;de=true;minCov=42;pc=1
1	GeMoMa	exon	106139164	106139293	.	-	.	ID=nbis-exon-49882;Parent=PASSSERD01691.1;de=true;minCov=42;pc=1
1	GeMoMa	exon	106142823	106143013	.	-	.	ID=nbis-exon-49883;Parent=PASSSERD01691.1;de=true;minCov=42;pc=1
1	GeMoMa	exon	106143793	106143938	.	-	.	ID=nbis-exon-49884;Parent=PASSSERD01691.1;de=true;minCov=42;pc=1
1	GeMoMa	exon	106144880	106144964	.	-	.	ID=nbis-exon-49885;Parent=PASSSERD01691.1;de=true;minCov=42;pc=1
1	GeMoMa	exon	106148369	106148479	.	-	.	ID=nbis-exon-49886;Parent=PASSSERD01691.1;de=true;minCov=42;pc=1
1	GeMoMa	exon	106149882	106149977	.	-	.	ID=nbis-exon-49887;Parent=PASSSERD01691.1;de=true;minCov=42;pc=1
1	GeMoMa	exon	106152388	106152834	.	-	.	ID=nbis-exon-49888;Parent=PASSSERD01691.1;de=true;minCov=42;pc=1
1	GeMoMa	CDS	106133034	106133160	.	-	1	ID=cds-45587;Parent=PASSSERD01691.1;ae=true;minCov=202;pc=1
1	GeMoMa	CDS	106133887	106134011	.	-	0	ID=cds-45586;Parent=PASSSERD01691.1;ae=true;de=true;minCov=202;pc=1
1	GeMoMa	CDS	106135182	106135328	.	-	0	ID=cds-45585;Parent=PASSSERD01691.1;ae=true;de=true;minCov=196;pc=1
1	GeMoMa	CDS	106136147	106136309	.	-	1	ID=cds-45584;Parent=PASSSERD01691.1;ae=true;de=true;minCov=164;pc=1
1	GeMoMa	CDS	106136577	106136830	.	-	0	ID=cds-45583;Parent=PASSSERD01691.1;ae=true;de=true;minCov=133;pc=1
1	GeMoMa	CDS	106138173	106138265	.	-	0	ID=cds-45582;Parent=PASSSERD01691.1;ae=true;de=true;minCov=131;pc=1
1	GeMoMa	CDS	106139164	106139293	.	-	1	ID=cds-45581;Parent=PASSSERD01691.1;ae=true;de=true;minCov=141;pc=1
1	GeMoMa	CDS	106142823	106143013	.	-	0	ID=cds-45580;Parent=PASSSERD01691.1;ae=true;de=true;minCov=113;pc=1
1	GeMoMa	CDS	106143793	106143938	.	-	2	ID=cds-45579;Parent=PASSSERD01691.1;ae=true;de=true;minCov=104;pc=1
1	GeMoMa	CDS	106144880	106144964	.	-	0	ID=cds-45578;Parent=PASSSERD01691.1;ae=true;de=true;minCov=99;pc=1
1	GeMoMa	CDS	106148369	106148479	.	-	0	ID=cds-45577;Parent=PASSSERD01691.1;ae=true;de=true;minCov=108;pc=1
1	GeMoMa	CDS	106149882	106149977	.	-	0	ID=cds-45576;Parent=PASSSERD01691.1;ae=true;de=true;minCov=108;pc=1
1	GeMoMa	CDS	106152388	106152432	.	-	0	ID=cds-45575;Parent=PASSSERD01691.1;de=true;minCov=42;pc=1
1	AnnotationFinalizer_	five_prime_UTR	106152433	106152834	.	-	.	ID=five_prime_utr-5855;Parent=PASSSERD01691.1
1	AnnotationFinalizer_	three_prime_UTR	106132371	106133033	.	-	.	ID=three_prime_utr-4827;Parent=PASSSERD01691.1
1	GeMoMa	mRNA	106132371	106152834	1524	-	.	ID=PASSSERD01691.2;Parent=PASSSERD01691;aa=507;avgCov=172.1177;bestScore=2639;ce=11;evidence=1;iAA=0.5745;lpm=30;maxGap=7;maxScore=2639;minCov=99;minSplitReads=108;nps=0;oldID=passerold_transcript:ENSPDOT00000004691_R1;pAA=0.7431;prediction=1;raa=497;rce=11;ref-gene=passerold_gene:ENSPDOG00000003184;start=M;stop=*;sumWeight=0.8;tae=1;tde=1;tie=1;tpc=1
1	GeMoMa	exon	106132371	106133160	.	-	.	ID=nbis-exon-49889;Parent=PASSSERD01691.2;de=true;minCov=108;pc=1
1	GeMoMa	exon	106133887	106134011	.	-	.	ID=nbis-exon-49890;Parent=PASSSERD01691.2;de=true;minCov=108;pc=1
1	GeMoMa	exon	106135182	106135328	.	-	.	ID=nbis-exon-49891;Parent=PASSSERD01691.2;de=true;minCov=108;pc=1
1	GeMoMa	exon	106136147	106136309	.	-	.	ID=nbis-exon-49892;Parent=PASSSERD01691.2;de=true;minCov=108;pc=1
1	GeMoMa	exon	106136577	106136830	.	-	.	ID=nbis-exon-49893;Parent=PASSSERD01691.2;de=true;minCov=108;pc=1
1	GeMoMa	exon	106138173	106138265	.	-	.	ID=nbis-exon-49894;Parent=PASSSERD01691.2;de=true;minCov=108;pc=1
1	GeMoMa	exon	106139164	106139293	.	-	.	ID=nbis-exon-49895;Parent=PASSSERD01691.2;de=true;minCov=108;pc=1
1	GeMoMa	exon	106142823	106143013	.	-	.	ID=nbis-exon-49896;Parent=PASSSERD01691.2;de=true;minCov=108;pc=1
1	GeMoMa	exon	106143793	106143938	.	-	.	ID=nbis-exon-49897;Parent=PASSSERD01691.2;de=true;minCov=108;pc=1
1	GeMoMa	exon	106144880	106144964	.	-	.	ID=nbis-exon-49898;Parent=PASSSERD01691.2;de=true;minCov=108;pc=1
1	GeMoMa	exon	106148369	106148479	.	-	.	ID=nbis-exon-49899;Parent=PASSSERD01691.2;de=true;minCov=108;pc=1
1	GeMoMa	exon	106149882	106149977	.	-	.	ID=nbis-exon-49900;Parent=PASSSERD01691.2;de=true;minCov=108;pc=1
1	GeMoMa	exon	106152388	106152834	.	-	.	ID=nbis-exon-49901;Parent=PASSSERD01691.2;de=true;minCov=108;pc=1
1	GeMoMa	CDS	106133034	106133160	.	-	1	ID=cds-45598;Parent=PASSSERD01691.2;ae=true;minCov=202;pc=1
1	GeMoMa	CDS	106133887	106134011	.	-	0	ID=cds-45597;Parent=PASSSERD01691.2;ae=true;de=true;minCov=202;pc=1
1	GeMoMa	CDS	106135182	106135328	.	-	0	ID=cds-45596;Parent=PASSSERD01691.2;ae=true;de=true;minCov=196;pc=1
1	GeMoMa	CDS	106136147	106136309	.	-	1	ID=cds-45595;Parent=PASSSERD01691.2;ae=true;de=true;minCov=164;pc=1
1	GeMoMa	CDS	106136577	106136830	.	-	0	ID=cds-45594;Parent=PASSSERD01691.2;ae=true;de=true;minCov=133;pc=1
1	GeMoMa	CDS	106138173	106138265	.	-	0	ID=cds-45593;Parent=PASSSERD01691.2;ae=true;de=true;minCov=131;pc=1
1	GeMoMa	CDS	106139164	106139293	.	-	1	ID=cds-45592;Parent=PASSSERD01691.2;ae=true;de=true;minCov=141;pc=1
1	GeMoMa	CDS	106142823	106143013	.	-	0	ID=cds-45591;Parent=PASSSERD01691.2;ae=true;de=true;minCov=113;pc=1
1	GeMoMa	CDS	106143793	106143938	.	-	2	ID=cds-45590;Parent=PASSSERD01691.2;ae=true;de=true;minCov=104;pc=1
1	GeMoMa	CDS	106144880	106144964	.	-	0	ID=cds-45589;Parent=PASSSERD01691.2;ae=true;de=true;minCov=99;pc=1
1	GeMoMa	CDS	106148369	106148428	.	-	0	ID=cds-45588;Parent=PASSSERD01691.2;de=true;minCov=108;pc=1
1	AnnotationFinalizer_	five_prime_UTR	106148429	106148479	.	-	.	ID=five_prime_utr-5858;Parent=PASSSERD01691.2
1	AnnotationFinalizer_	five_prime_UTR	106149882	106149977	.	-	.	ID=five_prime_utr-5857;Parent=PASSSERD01691.2
1	AnnotationFinalizer_	five_prime_UTR	106152388	106152834	.	-	.	ID=five_prime_utr-5856;Parent=PASSSERD01691.2
1	AnnotationFinalizer_	three_prime_UTR	106132371	106133033	.	-	.	ID=three_prime_utr-4828;Parent=PASSSERD01691.2
1	GAF	gene	106152836	106179196	.	-	.	ID=PASSSERD01692;combinedEvidence=4;complete=3;maxEvidence=3;maxTie=1.0;transcripts=3
1	GeMoMa	mRNA	106152836	106178443	2302	-	.	ID=PASSSERD01692.1;Parent=PASSSERD01692;aa=445;alternative="onychos_gene-XK,pyrgi_gene-XK";avgCov=29.7596;bestScore=2302;ce=3;evidence=3;iAA=1;lpm=445;maxGap=0;maxScore=2302;minCov=10;minSplitReads=14;nps=0;oldID=passerold_transcript:ENSPDOT00000005984_R0;pAA=1;prediction=0;raa=445;rce=3;ref-gene=passerold_gene:ENSPDOG00000003996;start=M;stop=*;sumWeight=2.8;tae=1;tde=1;tie=1;tpc=1
1	GeMoMa	exon	106152836	106153319	.	-	.	ID=nbis-exon-49902;Parent=PASSSERD01692.1;de=true;minCov=17;pc=1
1	GeMoMa	exon	106159570	106159633	.	-	.	ID=nbis-exon-49903;Parent=PASSSERD01692.1;de=true;minCov=17;pc=1
1	GeMoMa	exon	106163868	106164775	.	-	.	ID=nbis-exon-49904;Parent=PASSSERD01692.1;de=true;minCov=17;pc=1
1	GeMoMa	exon	106169816	106170078	.	-	.	ID=nbis-exon-49905;Parent=PASSSERD01692.1;de=true;minCov=17;pc=1
1	GeMoMa	exon	106178159	106178443	.	-	.	ID=nbis-exon-49906;Parent=PASSSERD01692.1;de=true;minCov=17;pc=1
1	GeMoMa	CDS	106163949	106164775	.	-	2	ID=cds-45601;Parent=PASSSERD01692.1;ae=true;minCov=10;pc=1
1	GeMoMa	CDS	106169816	106170078	.	-	1	ID=cds-45600;Parent=PASSSERD01692.1;ae=true;de=true;minCov=18;pc=1
1	GeMoMa	CDS	106178159	106178403	.	-	0	ID=cds-45599;Parent=PASSSERD01692.1;de=true;minCov=17;pc=1
1	AnnotationFinalizer_	five_prime_UTR	106178404	106178443	.	-	.	ID=five_prime_utr-5859;Parent=PASSSERD01692.1
1	AnnotationFinalizer_	three_prime_UTR	106152836	106153319	.	-	.	ID=three_prime_utr-4831;Parent=PASSSERD01692.1
1	AnnotationFinalizer_	three_prime_UTR	106159570	106159633	.	-	.	ID=three_prime_utr-4830;Parent=PASSSERD01692.1
1	AnnotationFinalizer_	three_prime_UTR	106163868	106163948	.	-	.	ID=three_prime_utr-4829;Parent=PASSSERD01692.1
1	GeMoMa	mRNA	106152836	106178443	955	-	.	ID=PASSSERD01692.3;Parent=PASSSERD01692;aa=411;avgCov=29.253;bestScore=1755;ce=3;evidence=1;iAA=0.4625;lpm=12;maxGap=37;maxScore=1816;minCov=10;minSplitReads=14;nps=0;oldID=montanus_rna-XM_039722587.1_R1;pAA=0.5714;prediction=1;raa=346;rce=3;ref-gene=montanus_gene-XKRX;start=M;stop=*;sumWeight=0.8;tae=1;tde=1;tie=1;tpc=1
1	GeMoMa	exon	106152836	106153319	.	-	.	ID=nbis-exon-49912;Parent=PASSSERD01692.3;de=true;minCov=36;pc=1
1	GeMoMa	exon	106159570	106159633	.	-	.	ID=nbis-exon-49913;Parent=PASSSERD01692.3;de=true;minCov=36;pc=1
1	GeMoMa	exon	106163868	106164775	.	-	.	ID=nbis-exon-49914;Parent=PASSSERD01692.3;de=true;minCov=36;pc=1
1	GeMoMa	exon	106169816	106170078	.	-	.	ID=nbis-exon-49915;Parent=PASSSERD01692.3;de=true;minCov=36;pc=1
1	GeMoMa	exon	106178159	106178443	.	-	.	ID=nbis-exon-49916;Parent=PASSSERD01692.3;de=true;minCov=36;pc=1
1	GeMoMa	CDS	106163949	106164775	.	-	2	ID=cds-45607;Parent=PASSSERD01692.3;ae=true;minCov=10;pc=1
1	GeMoMa	CDS	106169816	106170078	.	-	1	ID=cds-45606;Parent=PASSSERD01692.3;ae=true;de=true;minCov=18;pc=1
1	GeMoMa	CDS	106178159	106178301	.	-	0	ID=cds-45605;Parent=PASSSERD01692.3;de=true;minCov=36;pc=1
1	AnnotationFinalizer_	five_prime_UTR	106178302	106178443	.	-	.	ID=five_prime_utr-5861;Parent=PASSSERD01692.3
1	AnnotationFinalizer_	three_prime_UTR	106152836	106153319	.	-	.	ID=three_prime_utr-4837;Parent=PASSSERD01692.3
1	AnnotationFinalizer_	three_prime_UTR	106159570	106159633	.	-	.	ID=three_prime_utr-4836;Parent=PASSSERD01692.3
1	AnnotationFinalizer_	three_prime_UTR	106163868	106163948	.	-	.	ID=three_prime_utr-4835;Parent=PASSSERD01692.3
1	GeMoMa	mRNA	106152836	106179196	1121	-	.	ID=PASSSERD01692.2;Parent=PASSSERD01692;aa=542;avgCov=24.6525;bestScore=1676;ce=3;evidence=1;iAA=0.4291;lpm=12;maxGap=77;maxScore=2263;minCov=0;minSplitReads=14;nps=0;oldID=onychos_rna-XM_041396585.1_R1;pAA=0.5451;prediction=1;raa=433;rce=3;ref-gene=onychos_gene-XKRX;start=M;stop=*;sumWeight=1.0;tae=1;tde=1;tie=1;tpc=0.8752
1	GeMoMa	exon	106152836	106153319	.	-	.	ID=nbis-exon-49907;Parent=PASSSERD01692.2;de=true;minCov=0;pc=0.6213
1	GeMoMa	exon	106159570	106159633	.	-	.	ID=nbis-exon-49908;Parent=PASSSERD01692.2;de=true;minCov=0;pc=0.6213
1	GeMoMa	exon	106163868	106164775	.	-	.	ID=nbis-exon-49909;Parent=PASSSERD01692.2;de=true;minCov=0;pc=0.6213
1	GeMoMa	exon	106169816	106170078	.	-	.	ID=nbis-exon-49910;Parent=PASSSERD01692.2;de=true;minCov=0;pc=0.6213
1	GeMoMa	exon	106178159	106179196	.	-	.	ID=nbis-exon-49911;Parent=PASSSERD01692.2;de=true;minCov=0;pc=0.6213
1	GeMoMa	CDS	106163949	106164775	.	-	2	ID=cds-45604;Parent=PASSSERD01692.2;ae=true;minCov=10;pc=1
1	GeMoMa	CDS	106169816	106170078	.	-	1	ID=cds-45603;Parent=PASSSERD01692.2;ae=true;de=true;minCov=18;pc=1
1	GeMoMa	CDS	106178159	106178694	.	-	0	ID=cds-45602;Parent=PASSSERD01692.2;de=true;minCov=0;pc=0.6213
1	AnnotationFinalizer_	five_prime_UTR	106178695	106179196	.	-	.	ID=five_prime_utr-5860;Parent=PASSSERD01692.2
1	AnnotationFinalizer_	three_prime_UTR	106152836	106153319	.	-	.	ID=three_prime_utr-4834;Parent=PASSSERD01692.2
1	AnnotationFinalizer_	three_prime_UTR	106159570	106159633	.	-	.	ID=three_prime_utr-4833;Parent=PASSSERD01692.2
1	AnnotationFinalizer_	three_prime_UTR	106163868	106163948	.	-	.	ID=three_prime_utr-4832;Parent=PASSSERD01692.2
1	GAF	gene	106186188	106216905	.	-	.	ID=PASSSERD01693;combinedEvidence=4;complete=1;maxEvidence=4;maxTie=0.0;transcripts=1
1	GeMoMa	mRNA	106186188	106216905	2166	-	.	ID=PASSSERD01693.1;Parent=PASSSERD01693;aa=412;alternative="onychos_gene-LANCL3,passerold_gene:ENSPDOG00000004009,pyrgi_gene-LANCL3";avgCov=1.1998;bestScore=2166;ce=5;evidence=4;iAA=1;lpm=412;maxGap=0;maxScore=2166;minCov=0;minSplitReads=0;nps=0;oldID=montanus_rna-XM_039729489.1_R0;pAA=1;prediction=0;raa=412;rce=5;ref-gene=montanus_gene-LANCL3;start=M;stop=*;sumWeight=3.6;tae=0;tde=0;tie=0;tpc=0.3123
1	GeMoMa	exon	106186188	106186425	.	-	.	ID=nbis-exon-49917;Parent=PASSSERD01693.1;de=false;minCov=0;pc=0.4139
1	GeMoMa	exon	106187419	106187626	.	-	.	ID=nbis-exon-49918;Parent=PASSSERD01693.1;de=false;minCov=0;pc=0.4139
1	GeMoMa	exon	106188580	106188777	.	-	.	ID=nbis-exon-49919;Parent=PASSSERD01693.1;de=false;minCov=0;pc=0.4139
1	GeMoMa	exon	106189526	106189649	.	-	.	ID=nbis-exon-49920;Parent=PASSSERD01693.1;de=false;minCov=0;pc=0.4139
1	GeMoMa	exon	106216360	106216905	.	-	.	ID=nbis-exon-49921;Parent=PASSSERD01693.1;de=false;minCov=0;pc=0.4139
1	GeMoMa	CDS	106186266	106186425	.	-	1	ID=cds-45612;Parent=PASSSERD01693.1;ae=false;minCov=2;pc=1
1	GeMoMa	CDS	106187419	106187626	.	-	2	ID=cds-45611;Parent=PASSSERD01693.1;ae=false;de=false;minCov=0;pc=0
1	GeMoMa	CDS	106188580	106188777	.	-	2	ID=cds-45610;Parent=PASSSERD01693.1;ae=false;de=false;minCov=0;pc=0
1	GeMoMa	CDS	106189526	106189649	.	-	0	ID=cds-45609;Parent=PASSSERD01693.1;ae=false;de=false;minCov=0;pc=0
1	GeMoMa	CDS	106216360	106216905	.	-	0	ID=cds-45608;Parent=PASSSERD01693.1;de=false;minCov=0;pc=0.4139
1	AnnotationFinalizer_	three_prime_UTR	106186188	106186265	.	-	.	ID=three_prime_utr-4838;Parent=PASSSERD01693.1
1	GAF	gene	106254092	106282834	.	-	.	ID=PASSSERD01694;combinedEvidence=3;complete=1;maxEvidence=3;maxTie=1.0;transcripts=1
1	GeMoMa	mRNA	106254092	106282834	1208	-	.	ID=PASSSERD01694.1;Parent=PASSSERD01694;aa=230;alternative="onychos_gene-PRRG1,pyrgi_gene-PRRG1";avgCov=293.5101;bestScore=1208;ce=3;evidence=3;iAA=1;lpm=230;maxGap=0;maxScore=1208;minCov=95;minSplitReads=295;nps=0;oldID=montanus_rna-XM_039729449.1_R0;pAA=1;prediction=0;raa=230;rce=3;ref-gene=montanus_gene-PRRG1;start=M;stop=*;sumWeight=2.8;tae=1;tde=1;tie=1;tpc=1
1	GeMoMa	exon	106254092	106255411	.	-	.	ID=nbis-exon-49922;Parent=PASSSERD01694.1;de=true;minCov=297;pc=1
1	GeMoMa	exon	106261981	106262141	.	-	.	ID=nbis-exon-49923;Parent=PASSSERD01694.1;de=true;minCov=297;pc=1
1	GeMoMa	exon	106266326	106266375	.	-	.	ID=nbis-exon-49924;Parent=PASSSERD01694.1;de=true;minCov=297;pc=1
1	GeMoMa	exon	106280339	106280457	.	-	.	ID=nbis-exon-49925;Parent=PASSSERD01694.1;de=true;minCov=297;pc=1
1	GeMoMa	exon	106282629	106282834	.	-	.	ID=nbis-exon-49926;Parent=PASSSERD01694.1;de=true;minCov=297;pc=1
1	GeMoMa	CDS	106254893	106255411	.	-	0	ID=cds-45615;Parent=PASSSERD01694.1;ae=true;minCov=95;pc=1
1	GeMoMa	CDS	106261981	106262141	.	-	2	ID=cds-45614;Parent=PASSSERD01694.1;ae=true;de=true;minCov=315;pc=1
1	GeMoMa	CDS	106266326	106266335	.	-	0	ID=cds-45613;Parent=PASSSERD01694.1;de=true;minCov=297;pc=1
1	AnnotationFinalizer_	five_prime_UTR	106266336	106266375	.	-	.	ID=five_prime_utr-5864;Parent=PASSSERD01694.1
1	AnnotationFinalizer_	five_prime_UTR	106280339	106280457	.	-	.	ID=five_prime_utr-5863;Parent=PASSSERD01694.1
1	AnnotationFinalizer_	five_prime_UTR	106282629	106282834	.	-	.	ID=five_prime_utr-5862;Parent=PASSSERD01694.1
1	AnnotationFinalizer_	three_prime_UTR	106254092	106254892	.	-	.	ID=three_prime_utr-4839;Parent=PASSSERD01694.1
1	GAF	gene	106318785	106579475	.	+	.	ID=PASSSERD01695;combinedEvidence=2;complete=1;maxEvidence=2;maxTie=0.5873;transcripts=1
1	GeMoMa	mRNA	106318785	106579475	15508	+	.	ID=PASSSERD01695.1;Parent=PASSSERD01695;aa=3176;alternative="onychos_gene-CFAP47";avgCov=1.4273;bestScore=15508;ce=64;evidence=2;iAA=0.9295;lpm=156;maxGap=0;maxScore=16560;minCov=0;minSplitReads=0;nps=0;oldID=pyrgi_rna-XM_041487933.1_R0;pAA=0.9493;prediction=0;raa=3176;rce=64;ref-gene=pyrgi_gene-CFAP47;start=M;stop=*;sumWeight=2.0;tae=0.5873;tde=0.5873;tie=0.5873;tpc=0.6208
1	GeMoMa	exon	106318785	106318946	.	+	.	ID=nbis-exon-49927;Parent=PASSSERD01695.1;de=true;minCov=0;pc=0.9198
1	GeMoMa	exon	106322400	106322551	.	+	.	ID=nbis-exon-49928;Parent=PASSSERD01695.1;de=true;minCov=0;pc=0.9198
1	GeMoMa	exon	106324680	106324795	.	+	.	ID=nbis-exon-49929;Parent=PASSSERD01695.1;de=true;minCov=0;pc=0.9198
1	GeMoMa	exon	106326900	106327038	.	+	.	ID=nbis-exon-49930;Parent=PASSSERD01695.1;de=true;minCov=0;pc=0.9198
1	GeMoMa	exon	106328210	106328438	.	+	.	ID=nbis-exon-49931;Parent=PASSSERD01695.1;de=true;minCov=0;pc=0.9198
1	GeMoMa	exon	106328930	106329084	.	+	.	ID=nbis-exon-49932;Parent=PASSSERD01695.1;de=true;minCov=0;pc=0.9198
1	GeMoMa	exon	106329870	106330009	.	+	.	ID=nbis-exon-49933;Parent=PASSSERD01695.1;de=true;minCov=0;pc=0.9198
1	GeMoMa	exon	106330596	106330831	.	+	.	ID=nbis-exon-49934;Parent=PASSSERD01695.1;de=true;minCov=0;pc=0.9198
1	GeMoMa	exon	106331494	106331686	.	+	.	ID=nbis-exon-49935;Parent=PASSSERD01695.1;de=true;minCov=0;pc=0.9198
1	GeMoMa	exon	106333739	106333952	.	+	.	ID=nbis-exon-49936;Parent=PASSSERD01695.1;de=true;minCov=0;pc=0.9198
1	GeMoMa	exon	106334329	106334481	.	+	.	ID=nbis-exon-49937;Parent=PASSSERD01695.1;de=true;minCov=0;pc=0.9198
1	GeMoMa	exon	106335145	106335334	.	+	.	ID=nbis-exon-49938;Parent=PASSSERD01695.1;de=true;minCov=0;pc=0.9198
1	GeMoMa	exon	106335439	106335535	.	+	.	ID=nbis-exon-49939;Parent=PASSSERD01695.1;de=true;minCov=0;pc=0.9198
1	GeMoMa	exon	106336768	106336984	.	+	.	ID=nbis-exon-49940;Parent=PASSSERD01695.1;de=true;minCov=0;pc=0.9198
1	GeMoMa	exon	106337649	106337893	.	+	.	ID=nbis-exon-49941;Parent=PASSSERD01695.1;de=true;minCov=0;pc=0.9198
1	GeMoMa	exon	106338835	106338965	.	+	.	ID=nbis-exon-49942;Parent=PASSSERD01695.1;de=true;minCov=0;pc=0.9198
1	GeMoMa	exon	106340093	106340215	.	+	.	ID=nbis-exon-49943;Parent=PASSSERD01695.1;de=true;minCov=0;pc=0.9198
1	GeMoMa	exon	106341617	106341748	.	+	.	ID=nbis-exon-49944;Parent=PASSSERD01695.1;de=true;minCov=0;pc=0.9198
1	GeMoMa	exon	106343042	106343119	.	+	.	ID=nbis-exon-49945;Parent=PASSSERD01695.1;de=true;minCov=0;pc=0.9198
1	GeMoMa	exon	106343664	106343808	.	+	.	ID=nbis-exon-49946;Parent=PASSSERD01695.1;de=true;minCov=0;pc=0.9198
1	GeMoMa	exon	106345359	106345453	.	+	.	ID=nbis-exon-49947;Parent=PASSSERD01695.1;de=true;minCov=0;pc=0.9198
1	GeMoMa	exon	106353098	106353248	.	+	.	ID=nbis-exon-49948;Parent=PASSSERD01695.1;de=true;minCov=0;pc=0.9198
1	GeMoMa	exon	106356199	106356299	.	+	.	ID=nbis-exon-49949;Parent=PASSSERD01695.1;de=true;minCov=0;pc=0.9198
1	GeMoMa	exon	106357382	106357541	.	+	.	ID=nbis-exon-49950;Parent=PASSSERD01695.1;de=true;minCov=0;pc=0.9198
1	GeMoMa	exon	106362349	106362541	.	+	.	ID=nbis-exon-49951;Parent=PASSSERD01695.1;de=true;minCov=0;pc=0.9198
1	GeMoMa	exon	106363929	106364138	.	+	.	ID=nbis-exon-49952;Parent=PASSSERD01695.1;de=true;minCov=0;pc=0.9198
1	GeMoMa	exon	106373797	106373894	.	+	.	ID=nbis-exon-49953;Parent=PASSSERD01695.1;de=true;minCov=0;pc=0.9198
1	GeMoMa	exon	106375936	106376064	.	+	.	ID=nbis-exon-49954;Parent=PASSSERD01695.1;de=true;minCov=0;pc=0.9198
1	GeMoMa	exon	106377451	106377700	.	+	.	ID=nbis-exon-49955;Parent=PASSSERD01695.1;de=true;minCov=0;pc=0.9198
1	GeMoMa	exon	106378503	106378706	.	+	.	ID=nbis-exon-49956;Parent=PASSSERD01695.1;de=true;minCov=0;pc=0.9198
1	GeMoMa	exon	106379390	106379483	.	+	.	ID=nbis-exon-49957;Parent=PASSSERD01695.1;de=true;minCov=0;pc=0.9198
1	GeMoMa	exon	106380004	106380144	.	+	.	ID=nbis-exon-49958;Parent=PASSSERD01695.1;de=true;minCov=0;pc=0.9198
1	GeMoMa	exon	106382590	106382785	.	+	.	ID=nbis-exon-49959;Parent=PASSSERD01695.1;de=true;minCov=0;pc=0.9198
1	GeMoMa	exon	106396631	106396728	.	+	.	ID=nbis-exon-49960;Parent=PASSSERD01695.1;de=true;minCov=0;pc=0.9198
1	GeMoMa	exon	106397554	106397670	.	+	.	ID=nbis-exon-49961;Parent=PASSSERD01695.1;de=true;minCov=0;pc=0.9198
1	GeMoMa	exon	106401445	106401579	.	+	.	ID=nbis-exon-49962;Parent=PASSSERD01695.1;de=true;minCov=0;pc=0.9198
1	GeMoMa	exon	106402080	106402192	.	+	.	ID=nbis-exon-49963;Parent=PASSSERD01695.1;de=true;minCov=0;pc=0.9198
1	GeMoMa	exon	106405008	106405158	.	+	.	ID=nbis-exon-49964;Parent=PASSSERD01695.1;de=true;minCov=0;pc=0.9198
1	GeMoMa	exon	106405827	106405915	.	+	.	ID=nbis-exon-49965;Parent=PASSSERD01695.1;de=true;minCov=0;pc=0.9198
1	GeMoMa	exon	106407199	106407282	.	+	.	ID=nbis-exon-49966;Parent=PASSSERD01695.1;de=true;minCov=0;pc=0.9198
1	GeMoMa	exon	106413293	106413360	.	+	.	ID=nbis-exon-49967;Parent=PASSSERD01695.1;de=true;minCov=0;pc=0.9198
1	GeMoMa	exon	106414448	106414593	.	+	.	ID=nbis-exon-49968;Parent=PASSSERD01695.1;de=true;minCov=0;pc=0.9198
1	GeMoMa	exon	106419448	106419550	.	+	.	ID=nbis-exon-49969;Parent=PASSSERD01695.1;de=true;minCov=0;pc=0.9198
1	GeMoMa	exon	106420474	106420700	.	+	.	ID=nbis-exon-49970;Parent=PASSSERD01695.1;de=true;minCov=0;pc=0.9198
1	GeMoMa	exon	106426771	106426951	.	+	.	ID=nbis-exon-49971;Parent=PASSSERD01695.1;de=true;minCov=0;pc=0.9198
1	GeMoMa	exon	106435216	106435412	.	+	.	ID=nbis-exon-49972;Parent=PASSSERD01695.1;de=true;minCov=0;pc=0.9198
1	GeMoMa	exon	106438971	106439114	.	+	.	ID=nbis-exon-49973;Parent=PASSSERD01695.1;de=true;minCov=0;pc=0.9198
1	GeMoMa	exon	106440645	106440818	.	+	.	ID=nbis-exon-49974;Parent=PASSSERD01695.1;de=true;minCov=0;pc=0.9198
1	GeMoMa	exon	106450081	106450192	.	+	.	ID=nbis-exon-49975;Parent=PASSSERD01695.1;de=true;minCov=0;pc=0.9198
1	GeMoMa	exon	106458945	106459082	.	+	.	ID=nbis-exon-49976;Parent=PASSSERD01695.1;de=true;minCov=0;pc=0.9198
1	GeMoMa	exon	106477710	106477807	.	+	.	ID=nbis-exon-49977;Parent=PASSSERD01695.1;de=true;minCov=0;pc=0.9198
1	GeMoMa	exon	106497252	106497427	.	+	.	ID=nbis-exon-49978;Parent=PASSSERD01695.1;de=true;minCov=0;pc=0.9198
1	GeMoMa	exon	106499636	106499743	.	+	.	ID=nbis-exon-49979;Parent=PASSSERD01695.1;de=true;minCov=0;pc=0.9198
1	GeMoMa	exon	106503431	106503542	.	+	.	ID=nbis-exon-49980;Parent=PASSSERD01695.1;de=true;minCov=0;pc=0.9198
1	GeMoMa	exon	106510553	106510657	.	+	.	ID=nbis-exon-49981;Parent=PASSSERD01695.1;de=true;minCov=0;pc=0.9198
1	GeMoMa	exon	106512232	106512388	.	+	.	ID=nbis-exon-49982;Parent=PASSSERD01695.1;de=true;minCov=0;pc=0.9198
1	GeMoMa	exon	106519258	106519353	.	+	.	ID=nbis-exon-49983;Parent=PASSSERD01695.1;de=true;minCov=0;pc=0.9198
1	GeMoMa	exon	106542803	106542962	.	+	.	ID=nbis-exon-49984;Parent=PASSSERD01695.1;de=true;minCov=0;pc=0.9198
1	GeMoMa	exon	106543597	106543688	.	+	.	ID=nbis-exon-49985;Parent=PASSSERD01695.1;de=true;minCov=0;pc=0.9198
1	GeMoMa	exon	106547755	106547907	.	+	.	ID=nbis-exon-49986;Parent=PASSSERD01695.1;de=true;minCov=0;pc=0.9198
1	GeMoMa	exon	106559359	106559530	.	+	.	ID=nbis-exon-49987;Parent=PASSSERD01695.1;de=true;minCov=0;pc=0.9198
1	GeMoMa	exon	106561049	106561210	.	+	.	ID=nbis-exon-49988;Parent=PASSSERD01695.1;de=true;minCov=0;pc=0.9198
1	GeMoMa	exon	106570656	106570824	.	+	.	ID=nbis-exon-49989;Parent=PASSSERD01695.1;de=true;minCov=0;pc=0.9198
1	GeMoMa	exon	106579254	106579475	.	+	.	ID=nbis-exon-49990;Parent=PASSSERD01695.1;de=true;minCov=0;pc=0.9198
1	GeMoMa	CDS	106318785	106318946	.	+	0	ID=cds-45616;Parent=PASSSERD01695.1;de=true;minCov=0;pc=0.9198
1	GeMoMa	CDS	106322400	106322551	.	+	0	ID=cds-45617;Parent=PASSSERD01695.1;ae=true;de=true;minCov=1;pc=1
1	GeMoMa	CDS	106324680	106324795	.	+	1	ID=cds-45618;Parent=PASSSERD01695.1;ae=true;de=false;minCov=1;pc=1
1	GeMoMa	CDS	106326900	106327038	.	+	2	ID=cds-45619;Parent=PASSSERD01695.1;ae=false;de=false;minCov=2;pc=1
1	GeMoMa	CDS	106328210	106328438	.	+	1	ID=cds-45620;Parent=PASSSERD01695.1;ae=false;de=false;minCov=0;pc=0
1	GeMoMa	CDS	106328930	106329084	.	+	0	ID=cds-45621;Parent=PASSSERD01695.1;ae=false;de=false;minCov=0;pc=0
1	GeMoMa	CDS	106329870	106330009	.	+	1	ID=cds-45622;Parent=PASSSERD01695.1;ae=false;de=true;minCov=0;pc=0.3429
1	GeMoMa	CDS	106330596	106330831	.	+	2	ID=cds-45623;Parent=PASSSERD01695.1;ae=true;de=false;minCov=0;pc=0.4449
1	GeMoMa	CDS	106331494	106331686	.	+	0	ID=cds-45624;Parent=PASSSERD01695.1;ae=false;de=true;minCov=0;pc=0.601
1	GeMoMa	CDS	106333739	106333952	.	+	2	ID=cds-45625;Parent=PASSSERD01695.1;ae=true;de=true;minCov=0;pc=0.757
1	GeMoMa	CDS	106334329	106334481	.	+	1	ID=cds-45626;Parent=PASSSERD01695.1;ae=true;de=false;minCov=0;pc=0.1438
1	GeMoMa	CDS	106335145	106335334	.	+	1	ID=cds-45627;Parent=PASSSERD01695.1;ae=false;de=true;minCov=0;pc=0.4053
1	GeMoMa	CDS	106335439	106335535	.	+	0	ID=cds-45628;Parent=PASSSERD01695.1;ae=true;de=true;minCov=1;pc=1
1	GeMoMa	CDS	106336768	106336984	.	+	2	ID=cds-45629;Parent=PASSSERD01695.1;ae=true;de=true;minCov=0;pc=0.6313
1	GeMoMa	CDS	106337649	106337893	.	+	1	ID=cds-45630;Parent=PASSSERD01695.1;ae=true;de=true;minCov=1;pc=1
1	GeMoMa	CDS	106338835	106338965	.	+	2	ID=cds-45631;Parent=PASSSERD01695.1;ae=true;de=false;minCov=0;pc=0.3893
1	GeMoMa	CDS	106340093	106340215	.	+	0	ID=cds-45632;Parent=PASSSERD01695.1;ae=false;de=true;minCov=0;pc=0.9024
1	GeMoMa	CDS	106341617	106341748	.	+	0	ID=cds-45633;Parent=PASSSERD01695.1;ae=true;de=true;minCov=2;pc=1
1	GeMoMa	CDS	106343042	106343119	.	+	0	ID=cds-45634;Parent=PASSSERD01695.1;ae=true;de=true;minCov=2;pc=1
1	GeMoMa	CDS	106343664	106343808	.	+	0	ID=cds-45635;Parent=PASSSERD01695.1;ae=true;de=false;minCov=0;pc=0.1379
1	GeMoMa	CDS	106345359	106345453	.	+	2	ID=cds-45636;Parent=PASSSERD01695.1;ae=false;de=false;minCov=0;pc=0
1	GeMoMa	CDS	106353098	106353248	.	+	0	ID=cds-45637;Parent=PASSSERD01695.1;ae=false;de=true;minCov=0;pc=0.7417
1	GeMoMa	CDS	106356199	106356299	.	+	2	ID=cds-45638;Parent=PASSSERD01695.1;ae=true;de=true;minCov=0;pc=0.8317
1	GeMoMa	CDS	106357382	106357541	.	+	0	ID=cds-45639;Parent=PASSSERD01695.1;ae=true;de=true;minCov=0;pc=0.8688
1	GeMoMa	CDS	106362349	106362541	.	+	2	ID=cds-45640;Parent=PASSSERD01695.1;ae=true;de=true;minCov=1;pc=1
1	GeMoMa	CDS	106363929	106364138	.	+	1	ID=cds-45641;Parent=PASSSERD01695.1;ae=true;de=false;minCov=1;pc=1
1	GeMoMa	CDS	106373797	106373894	.	+	1	ID=cds-45642;Parent=PASSSERD01695.1;ae=false;de=true;minCov=0;pc=0.6735
1	GeMoMa	CDS	106375936	106376064	.	+	2	ID=cds-45643;Parent=PASSSERD01695.1;ae=true;de=true;minCov=2;pc=1
1	GeMoMa	CDS	106377451	106377700	.	+	2	ID=cds-45644;Parent=PASSSERD01695.1;ae=true;de=false;minCov=0;pc=0.852
1	GeMoMa	CDS	106378503	106378706	.	+	1	ID=cds-45645;Parent=PASSSERD01695.1;ae=false;de=false;minCov=0;pc=0
1	GeMoMa	CDS	106379390	106379483	.	+	1	ID=cds-45646;Parent=PASSSERD01695.1;ae=false;de=false;minCov=0;pc=0
1	GeMoMa	CDS	106380004	106380144	.	+	0	ID=cds-45647;Parent=PASSSERD01695.1;ae=false;de=false;minCov=0;pc=0
1	GeMoMa	CDS	106382590	106382785	.	+	0	ID=cds-45648;Parent=PASSSERD01695.1;ae=false;de=false;minCov=0;pc=0
1	GeMoMa	CDS	106396631	106396728	.	+	2	ID=cds-45649;Parent=PASSSERD01695.1;ae=false;de=false;minCov=0;pc=0
1	GeMoMa	CDS	106397554	106397670	.	+	0	ID=cds-45650;Parent=PASSSERD01695.1;ae=false;de=false;minCov=0;pc=0
1	GeMoMa	CDS	106401445	106401579	.	+	0	ID=cds-45651;Parent=PASSSERD01695.1;ae=false;de=false;minCov=0;pc=0
1	GeMoMa	CDS	106402080	106402192	.	+	0	ID=cds-45652;Parent=PASSSERD01695.1;ae=false;de=false;minCov=0;pc=0
1	GeMoMa	CDS	106405008	106405158	.	+	1	ID=cds-45653;Parent=PASSSERD01695.1;ae=false;de=false;minCov=0;pc=0
1	GeMoMa	CDS	106405827	106405915	.	+	0	ID=cds-45654;Parent=PASSSERD01695.1;ae=false;de=true;minCov=0;pc=0.4607
1	GeMoMa	CDS	106407199	106407282	.	+	1	ID=cds-45655;Parent=PASSSERD01695.1;ae=true;de=true;minCov=1;pc=1
1	GeMoMa	CDS	106413293	106413360	.	+	1	ID=cds-45656;Parent=PASSSERD01695.1;ae=true;de=true;minCov=1;pc=1
1	GeMoMa	CDS	106414448	106414593	.	+	2	ID=cds-45657;Parent=PASSSERD01695.1;ae=true;de=true;minCov=0;pc=0.363
1	GeMoMa	CDS	106419448	106419550	.	+	0	ID=cds-45658;Parent=PASSSERD01695.1;ae=true;de=true;minCov=1;pc=1
1	GeMoMa	CDS	106420474	106420700	.	+	2	ID=cds-45659;Parent=PASSSERD01695.1;ae=true;de=true;minCov=0;pc=0.5815
1	GeMoMa	CDS	106426771	106426951	.	+	0	ID=cds-45660;Parent=PASSSERD01695.1;ae=true;de=true;minCov=1;pc=1
1	GeMoMa	CDS	106435216	106435412	.	+	2	ID=cds-45661;Parent=PASSSERD01695.1;ae=true;de=true;minCov=1;pc=1
1	GeMoMa	CDS	106438971	106439114	.	+	0	ID=cds-45662;Parent=PASSSERD01695.1;ae=true;de=true;minCov=0;pc=0.6806
1	GeMoMa	CDS	106440645	106440818	.	+	0	ID=cds-45663;Parent=PASSSERD01695.1;ae=true;de=true;minCov=0;pc=0.6724
1	GeMoMa	CDS	106450081	106450192	.	+	0	ID=cds-45664;Parent=PASSSERD01695.1;ae=true;de=true;minCov=1;pc=1
1	GeMoMa	CDS	106458945	106459082	.	+	2	ID=cds-45665;Parent=PASSSERD01695.1;ae=true;de=false;minCov=0;pc=0.7464
1	GeMoMa	CDS	106477710	106477807	.	+	2	ID=cds-45666;Parent=PASSSERD01695.1;ae=false;de=false;minCov=0;pc=0.102
1	GeMoMa	CDS	106497252	106497427	.	+	0	ID=cds-45667;Parent=PASSSERD01695.1;ae=false;de=false;minCov=0;pc=0.8466
1	GeMoMa	CDS	106499636	106499743	.	+	1	ID=cds-45668;Parent=PASSSERD01695.1;ae=false;de=false;minCov=0;pc=0
1	GeMoMa	CDS	106503431	106503542	.	+	1	ID=cds-45669;Parent=PASSSERD01695.1;ae=false;de=false;minCov=0;pc=0
1	GeMoMa	CDS	106510553	106510657	.	+	0	ID=cds-45670;Parent=PASSSERD01695.1;ae=false;de=true;minCov=0;pc=0.3714
1	GeMoMa	CDS	106512232	106512388	.	+	0	ID=cds-45671;Parent=PASSSERD01695.1;ae=true;de=true;minCov=1;pc=1
1	GeMoMa	CDS	106519258	106519353	.	+	2	ID=cds-45672;Parent=PASSSERD01695.1;ae=true;de=false;minCov=0;pc=0.9583
1	GeMoMa	CDS	106542803	106542962	.	+	2	ID=cds-45673;Parent=PASSSERD01695.1;ae=false;de=true;minCov=5;pc=1
1	GeMoMa	CDS	106543597	106543688	.	+	1	ID=cds-45674;Parent=PASSSERD01695.1;ae=true;de=true;minCov=1;pc=1
1	GeMoMa	CDS	106547755	106547907	.	+	2	ID=cds-45675;Parent=PASSSERD01695.1;ae=true;de=true;minCov=1;pc=1
1	GeMoMa	CDS	106559359	106559530	.	+	2	ID=cds-45676;Parent=PASSSERD01695.1;ae=true;de=true;minCov=1;pc=1
1	GeMoMa	CDS	106561049	106561210	.	+	1	ID=cds-45677;Parent=PASSSERD01695.1;ae=true;de=true;minCov=2;pc=1
1	GeMoMa	CDS	106570656	106570824	.	+	1	ID=cds-45678;Parent=PASSSERD01695.1;ae=true;de=true;minCov=1;pc=1
1	GeMoMa	CDS	106579254	106579475	.	+	0	ID=cds-45679;Parent=PASSSERD01695.1;ae=true;minCov=0;pc=0.7568
1	GAF	gene	106823261	106845279	.	+	.	ID=PASSSERD01696;combinedEvidence=4;complete=1;maxEvidence=4;maxTie=1.0;transcripts=1
1	GeMoMa	mRNA	106823261	106845279	954	+	.	ID=PASSSERD01696.1;Parent=PASSSERD01696;aa=182;alternative="onychos_gene-TMEM47,passerold_gene:ENSPDOG00000004038,pyrgi_gene-TMEM47";avgCov=2320.5824;bestScore=954;ce=3;evidence=4;iAA=1;lpm=182;maxGap=0;maxScore=954;minCov=1391;minSplitReads=1936;nps=0;oldID=montanus_rna-XM_039705830.1_R0;pAA=1;prediction=0;raa=182;rce=3;ref-gene=montanus_gene-TMEM47;start=M;stop=*;sumWeight=3.6;tae=1;tde=1;tie=1;tpc=1
1	GeMoMa	exon	106823261	106823693	.	+	.	ID=nbis-exon-49991;Parent=PASSSERD01696.1;de=true;minCov=2344;pc=1
1	GeMoMa	exon	106836406	106836546	.	+	.	ID=nbis-exon-49992;Parent=PASSSERD01696.1;de=true;minCov=2344;pc=1
1	GeMoMa	exon	106842195	106845279	.	+	.	ID=nbis-exon-49993;Parent=PASSSERD01696.1;de=true;minCov=2344;pc=1
1	GeMoMa	CDS	106823468	106823693	.	+	0	ID=cds-45680;Parent=PASSSERD01696.1;de=true;minCov=2344;pc=1
1	GeMoMa	CDS	106836406	106836546	.	+	2	ID=cds-45681;Parent=PASSSERD01696.1;ae=true;de=true;minCov=1697;pc=1
1	GeMoMa	CDS	106842195	106842373	.	+	2	ID=cds-45682;Parent=PASSSERD01696.1;ae=true;minCov=1391;pc=1
1	AnnotationFinalizer_	five_prime_UTR	106823261	106823467	.	+	.	ID=five_prime_utr-5865;Parent=PASSSERD01696.1
1	AnnotationFinalizer_	three_prime_UTR	106842374	106845279	.	+	.	ID=three_prime_utr-4840;Parent=PASSSERD01696.1
1	GAF	gene	106930726	106937419	.	-	.	ID=PASSSERD01697;combinedEvidence=4;complete=1;maxEvidence=4;maxTie=1.0;transcripts=1
1	GeMoMa	mRNA	106930726	106937419	1594	-	.	ID=PASSSERD01697.1;Parent=PASSSERD01697;aa=289;alternative="montanus_gene-RSPH1,onychos_gene-RSPH1,pyrgi_gene-RSPH1";avgCov=80.8005;bestScore=1594;ce=9;evidence=4;iAA=1;lpm=289;maxGap=0;maxScore=1594;minCov=5;minSplitReads=22;nps=0;oldID=passerold_transcript:ENSPDOT00000006040_R0;pAA=1;prediction=0;raa=289;rce=9;ref-gene=passerold_gene:ENSPDOG00000004044;start=M;stop=*;sumWeight=3.6;tae=1;tde=1;tie=1;tpc=1
1	GeMoMa	exon	106930726	106930922	.	-	.	ID=nbis-exon-49994;Parent=PASSSERD01697.1;de=true;minCov=5;pc=1
1	GeMoMa	exon	106932661	106932756	.	-	.	ID=nbis-exon-49995;Parent=PASSSERD01697.1;de=true;minCov=5;pc=1
1	GeMoMa	exon	106933176	106933344	.	-	.	ID=nbis-exon-49996;Parent=PASSSERD01697.1;de=true;minCov=5;pc=1
1	GeMoMa	exon	106934914	106934985	.	-	.	ID=nbis-exon-49997;Parent=PASSSERD01697.1;de=true;minCov=5;pc=1
1	GeMoMa	exon	106935280	106935415	.	-	.	ID=nbis-exon-49998;Parent=PASSSERD01697.1;de=true;minCov=5;pc=1
1	GeMoMa	exon	106935648	106935738	.	-	.	ID=nbis-exon-49999;Parent=PASSSERD01697.1;de=true;minCov=5;pc=1
1	GeMoMa	exon	106936728	106936833	.	-	.	ID=nbis-exon-50000;Parent=PASSSERD01697.1;de=true;minCov=5;pc=1
1	GeMoMa	exon	106936947	106937060	.	-	.	ID=nbis-exon-50001;Parent=PASSSERD01697.1;de=true;minCov=5;pc=1
1	GeMoMa	exon	106937352	106937419	.	-	.	ID=nbis-exon-50002;Parent=PASSSERD01697.1;de=true;minCov=5;pc=1
1	GeMoMa	CDS	106930900	106930922	.	-	2	ID=cds-45691;Parent=PASSSERD01697.1;ae=true;minCov=94;pc=1
1	GeMoMa	CDS	106932661	106932756	.	-	2	ID=cds-45690;Parent=PASSSERD01697.1;ae=true;de=true;minCov=81;pc=1
1	GeMoMa	CDS	106933176	106933344	.	-	0	ID=cds-45689;Parent=PASSSERD01697.1;ae=true;de=true;minCov=112;pc=1
1	GeMoMa	CDS	106934914	106934985	.	-	0	ID=cds-45688;Parent=PASSSERD01697.1;ae=true;de=true;minCov=85;pc=1
1	GeMoMa	CDS	106935280	106935415	.	-	1	ID=cds-45687;Parent=PASSSERD01697.1;ae=true;de=true;minCov=70;pc=1
1	GeMoMa	CDS	106935648	106935738	.	-	2	ID=cds-45686;Parent=PASSSERD01697.1;ae=true;de=true;minCov=86;pc=1
1	GeMoMa	CDS	106936728	106936833	.	-	0	ID=cds-45685;Parent=PASSSERD01697.1;ae=true;de=true;minCov=40;pc=1
1	GeMoMa	CDS	106936947	106937060	.	-	0	ID=cds-45684;Parent=PASSSERD01697.1;ae=true;de=true;minCov=22;pc=1
1	GeMoMa	CDS	106937352	106937411	.	-	0	ID=cds-45683;Parent=PASSSERD01697.1;de=true;minCov=5;pc=1
1	AnnotationFinalizer_	five_prime_UTR	106937412	106937419	.	-	.	ID=five_prime_utr-5866;Parent=PASSSERD01697.1
1	AnnotationFinalizer_	three_prime_UTR	106930726	106930899	.	-	.	ID=three_prime_utr-4841;Parent=PASSSERD01697.1
1	GAF	gene	106948459	106984643	.	+	.	ID=PASSSERD01698;combinedEvidence=3;complete=1;maxEvidence=3;maxTie=0.9375;transcripts=1
1	GeMoMa	mRNA	106948459	106984643	2352	+	.	ID=PASSSERD01698.1;Parent=PASSSERD01698;aa=469;alternative="onychos_gene-SLC37A1,pyrgi_gene-SLC37A1";avgCov=926.8209;bestScore=2352;ce=17;evidence=3;iAA=0.9;lpm=224;maxGap=51;maxScore=2714;minCov=204;minSplitReads=0;nps=0;oldID=montanus_rna-XM_039729404.1_R0;pAA=0.9;prediction=0;raa=520;rce=19;ref-gene=montanus_gene-SLC37A1;start=M;stop=*;sumWeight=2.8;tae=0.9375;tde=1;tie=0.9375;tpc=1
1	GeMoMa	exon	106948459	106948947	.	+	.	ID=nbis-exon-50003;Parent=PASSSERD01698.1;de=true;minCov=818;pc=1
1	GeMoMa	exon	106949099	106949232	.	+	.	ID=nbis-exon-50004;Parent=PASSSERD01698.1;de=true;minCov=818;pc=1
1	GeMoMa	exon	106952729	106953005	.	+	.	ID=nbis-exon-50005;Parent=PASSSERD01698.1;de=true;minCov=818;pc=1
1	GeMoMa	exon	106954682	106954763	.	+	.	ID=nbis-exon-50006;Parent=PASSSERD01698.1;de=true;minCov=818;pc=1
1	GeMoMa	exon	106955561	106955681	.	+	.	ID=nbis-exon-50007;Parent=PASSSERD01698.1;de=true;minCov=818;pc=1
1	GeMoMa	exon	106957557	106957635	.	+	.	ID=nbis-exon-50008;Parent=PASSSERD01698.1;de=true;minCov=818;pc=1
1	GeMoMa	exon	106958438	106958573	.	+	.	ID=nbis-exon-50009;Parent=PASSSERD01698.1;de=true;minCov=818;pc=1
1	GeMoMa	exon	106960286	106960362	.	+	.	ID=nbis-exon-50010;Parent=PASSSERD01698.1;de=true;minCov=818;pc=1
1	GeMoMa	exon	106962120	106962286	.	+	.	ID=nbis-exon-50011;Parent=PASSSERD01698.1;de=true;minCov=818;pc=1
1	GeMoMa	exon	106963228	106963265	.	+	.	ID=nbis-exon-50012;Parent=PASSSERD01698.1;de=true;minCov=818;pc=1
1	GeMoMa	exon	106967745	106967828	.	+	.	ID=nbis-exon-50013;Parent=PASSSERD01698.1;de=true;minCov=818;pc=1
1	GeMoMa	exon	106971610	106971720	.	+	.	ID=nbis-exon-50014;Parent=PASSSERD01698.1;de=true;minCov=818;pc=1
1	GeMoMa	exon	106973251	106973341	.	+	.	ID=nbis-exon-50015;Parent=PASSSERD01698.1;de=true;minCov=818;pc=1
1	GeMoMa	exon	106974276	106974338	.	+	.	ID=nbis-exon-50016;Parent=PASSSERD01698.1;de=true;minCov=818;pc=1
1	GeMoMa	exon	106975194	106975279	.	+	.	ID=nbis-exon-50017;Parent=PASSSERD01698.1;de=true;minCov=818;pc=1
1	GeMoMa	exon	106975910	106975958	.	+	.	ID=nbis-exon-50018;Parent=PASSSERD01698.1;de=true;minCov=818;pc=1
1	GeMoMa	exon	106979483	106979580	.	+	.	ID=nbis-exon-50019;Parent=PASSSERD01698.1;de=true;minCov=818;pc=1
1	GeMoMa	exon	106981412	106981464	.	+	.	ID=nbis-exon-50020;Parent=PASSSERD01698.1;de=true;minCov=818;pc=1
1	GeMoMa	exon	106982109	106983531	.	+	.	ID=nbis-exon-50021;Parent=PASSSERD01698.1;de=true;minCov=818;pc=1
1	GeMoMa	exon	106983555	106984643	.	+	.	ID=nbis-exon-50022;Parent=PASSSERD01698.1;de=true;minCov=818;pc=1
1	GeMoMa	CDS	106952950	106953005	.	+	0	ID=cds-45692;Parent=PASSSERD01698.1;de=true;minCov=818;pc=1
1	GeMoMa	CDS	106954682	106954763	.	+	1	ID=cds-45693;Parent=PASSSERD01698.1;ae=true;de=true;minCov=703;pc=1
1	GeMoMa	CDS	106955561	106955681	.	+	0	ID=cds-45694;Parent=PASSSERD01698.1;ae=true;de=true;minCov=737;pc=1
1	GeMoMa	CDS	106957557	106957635	.	+	2	ID=cds-45695;Parent=PASSSERD01698.1;ae=true;de=true;minCov=720;pc=1
1	GeMoMa	CDS	106958438	106958573	.	+	1	ID=cds-45696;Parent=PASSSERD01698.1;ae=true;de=true;minCov=673;pc=1
1	GeMoMa	CDS	106960286	106960362	.	+	0	ID=cds-45697;Parent=PASSSERD01698.1;ae=true;de=true;minCov=889;pc=1
1	GeMoMa	CDS	106962120	106962286	.	+	1	ID=cds-45698;Parent=PASSSERD01698.1;ae=true;de=true;minCov=921;pc=1
1	GeMoMa	CDS	106963228	106963265	.	+	2	ID=cds-45699;Parent=PASSSERD01698.1;ae=true;de=true;minCov=1104;pc=1
1	GeMoMa	CDS	106967745	106967828	.	+	0	ID=cds-45700;Parent=PASSSERD01698.1;ae=true;de=true;minCov=1104;pc=1
1	GeMoMa	CDS	106971610	106971720	.	+	0	ID=cds-45701;Parent=PASSSERD01698.1;ae=true;de=true;minCov=1010;pc=1
1	GeMoMa	CDS	106973251	106973341	.	+	0	ID=cds-45702;Parent=PASSSERD01698.1;ae=true;de=true;minCov=1020;pc=1
1	GeMoMa	CDS	106974276	106974338	.	+	2	ID=cds-45703;Parent=PASSSERD01698.1;ae=true;de=true;minCov=836;pc=1
1	GeMoMa	CDS	106975194	106975279	.	+	2	ID=cds-45704;Parent=PASSSERD01698.1;ae=true;de=true;minCov=828;pc=1
1	GeMoMa	CDS	106975910	106975958	.	+	0	ID=cds-45705;Parent=PASSSERD01698.1;ae=true;de=true;minCov=757;pc=1
1	GeMoMa	CDS	106979483	106979580	.	+	2	ID=cds-45706;Parent=PASSSERD01698.1;ae=false;de=true;minCov=204;pc=1
1	GeMoMa	CDS	106981412	106981464	.	+	0	ID=cds-45707;Parent=PASSSERD01698.1;ae=true;de=true;minCov=1038;pc=1
1	GeMoMa	CDS	106982109	106982124	.	+	1	ID=cds-45708;Parent=PASSSERD01698.1;ae=true;minCov=1132;pc=1
1	AnnotationFinalizer_	five_prime_UTR	106948459	106948947	.	+	.	ID=five_prime_utr-5867;Parent=PASSSERD01698.1
1	AnnotationFinalizer_	five_prime_UTR	106949099	106949232	.	+	.	ID=five_prime_utr-5868;Parent=PASSSERD01698.1
1	AnnotationFinalizer_	five_prime_UTR	106952729	106952949	.	+	.	ID=five_prime_utr-5869;Parent=PASSSERD01698.1
1	AnnotationFinalizer_	three_prime_UTR	106982125	106983531	.	+	.	ID=three_prime_utr-4842;Parent=PASSSERD01698.1
1	AnnotationFinalizer_	three_prime_UTR	106983555	106984643	.	+	.	ID=three_prime_utr-4843;Parent=PASSSERD01698.1
1	GAF	gene	106996258	107046678	.	+	.	ID=PASSSERD01699;combinedEvidence=3;complete=3;maxEvidence=3;maxTie=1.0;transcripts=3
1	GeMoMa	mRNA	106996258	107046678	2749	+	.	ID=PASSSERD01699.1;Parent=PASSSERD01699;aa=519;alternative="onychos_gene-PDE9A,pyrgi_gene-PDE9A";avgCov=234.2158;bestScore=2749;ce=18;evidence=3;iAA=1;lpm=519;maxGap=0;maxScore=2749;minCov=3;minSplitReads=0;nps=0;oldID=montanus_rna-XM_039729484.1_R0;pAA=1;prediction=0;raa=519;rce=18;ref-gene=montanus_gene-PDE9A;start=M;stop=*;sumWeight=2.8;tae=0.9412;tde=0.9412;tie=0.9412;tpc=1
1	GeMoMa	exon	106996258	106996444	.	+	.	ID=nbis-exon-50023;Parent=PASSSERD01699.1;de=true;minCov=3;pc=1
1	GeMoMa	exon	107010542	107010612	.	+	.	ID=nbis-exon-50024;Parent=PASSSERD01699.1;de=true;minCov=3;pc=1
1	GeMoMa	exon	107012481	107012558	.	+	.	ID=nbis-exon-50025;Parent=PASSSERD01699.1;de=true;minCov=3;pc=1
1	GeMoMa	exon	107013439	107013482	.	+	.	ID=nbis-exon-50026;Parent=PASSSERD01699.1;de=true;minCov=3;pc=1
1	GeMoMa	exon	107020063	107020117	.	+	.	ID=nbis-exon-50027;Parent=PASSSERD01699.1;de=true;minCov=3;pc=1
1	GeMoMa	exon	107020958	107021028	.	+	.	ID=nbis-exon-50028;Parent=PASSSERD01699.1;de=true;minCov=3;pc=1
1	GeMoMa	exon	107025275	107025359	.	+	.	ID=nbis-exon-50029;Parent=PASSSERD01699.1;de=true;minCov=3;pc=1
1	GeMoMa	exon	107029469	107029550	.	+	.	ID=nbis-exon-50030;Parent=PASSSERD01699.1;de=true;minCov=3;pc=1
1	GeMoMa	exon	107031710	107031784	.	+	.	ID=nbis-exon-50031;Parent=PASSSERD01699.1;de=true;minCov=3;pc=1
1	GeMoMa	exon	107034808	107034894	.	+	.	ID=nbis-exon-50032;Parent=PASSSERD01699.1;de=true;minCov=3;pc=1
1	GeMoMa	exon	107038377	107038481	.	+	.	ID=nbis-exon-50033;Parent=PASSSERD01699.1;de=true;minCov=3;pc=1
1	GeMoMa	exon	107040081	107040163	.	+	.	ID=nbis-exon-50034;Parent=PASSSERD01699.1;de=true;minCov=3;pc=1
1	GeMoMa	exon	107041118	107041274	.	+	.	ID=nbis-exon-50035;Parent=PASSSERD01699.1;de=true;minCov=3;pc=1
1	GeMoMa	exon	107042394	107042507	.	+	.	ID=nbis-exon-50036;Parent=PASSSERD01699.1;de=true;minCov=3;pc=1
1	GeMoMa	exon	107043159	107043263	.	+	.	ID=nbis-exon-50037;Parent=PASSSERD01699.1;de=true;minCov=3;pc=1
1	GeMoMa	exon	107044009	107044137	.	+	.	ID=nbis-exon-50038;Parent=PASSSERD01699.1;de=true;minCov=3;pc=1
1	GeMoMa	exon	107044767	107044862	.	+	.	ID=nbis-exon-50039;Parent=PASSSERD01699.1;de=true;minCov=3;pc=1
1	GeMoMa	exon	107046424	107046678	.	+	.	ID=nbis-exon-50040;Parent=PASSSERD01699.1;de=true;minCov=3;pc=1
1	GeMoMa	CDS	106996376	106996444	.	+	0	ID=cds-45709;Parent=PASSSERD01699.1;de=true;minCov=3;pc=1
1	GeMoMa	CDS	107010542	107010612	.	+	0	ID=cds-45710;Parent=PASSSERD01699.1;ae=true;de=false;minCov=4;pc=1
1	GeMoMa	CDS	107012481	107012558	.	+	1	ID=cds-45711;Parent=PASSSERD01699.1;ae=false;de=true;minCov=23;pc=1
1	GeMoMa	CDS	107013439	107013482	.	+	1	ID=cds-45712;Parent=PASSSERD01699.1;ae=true;de=true;minCov=28;pc=1
1	GeMoMa	CDS	107020063	107020117	.	+	2	ID=cds-45713;Parent=PASSSERD01699.1;ae=true;de=true;minCov=185;pc=1
1	GeMoMa	CDS	107020958	107021028	.	+	1	ID=cds-45714;Parent=PASSSERD01699.1;ae=true;de=true;minCov=208;pc=1
1	GeMoMa	CDS	107025275	107025359	.	+	2	ID=cds-45715;Parent=PASSSERD01699.1;ae=true;de=true;minCov=169;pc=1
1	GeMoMa	CDS	107029469	107029550	.	+	1	ID=cds-45716;Parent=PASSSERD01699.1;ae=true;de=true;minCov=169;pc=1
1	GeMoMa	CDS	107031710	107031784	.	+	0	ID=cds-45717;Parent=PASSSERD01699.1;ae=true;de=true;minCov=207;pc=1
1	GeMoMa	CDS	107034808	107034894	.	+	0	ID=cds-45718;Parent=PASSSERD01699.1;ae=true;de=true;minCov=279;pc=1
1	GeMoMa	CDS	107038377	107038481	.	+	0	ID=cds-45719;Parent=PASSSERD01699.1;ae=true;de=true;minCov=243;pc=1
1	GeMoMa	CDS	107040081	107040163	.	+	0	ID=cds-45720;Parent=PASSSERD01699.1;ae=true;de=true;minCov=171;pc=1
1	GeMoMa	CDS	107041118	107041274	.	+	1	ID=cds-45721;Parent=PASSSERD01699.1;ae=true;de=true;minCov=141;pc=1
1	GeMoMa	CDS	107042394	107042507	.	+	0	ID=cds-45722;Parent=PASSSERD01699.1;ae=true;de=true;minCov=217;pc=1
1	GeMoMa	CDS	107043159	107043263	.	+	0	ID=cds-45723;Parent=PASSSERD01699.1;ae=true;de=true;minCov=254;pc=1
1	GeMoMa	CDS	107044009	107044137	.	+	0	ID=cds-45724;Parent=PASSSERD01699.1;ae=true;de=true;minCov=234;pc=1
1	GeMoMa	CDS	107044767	107044862	.	+	0	ID=cds-45725;Parent=PASSSERD01699.1;ae=true;de=true;minCov=301;pc=1
1	GeMoMa	CDS	107046424	107046474	.	+	0	ID=cds-45726;Parent=PASSSERD01699.1;ae=true;minCov=311;pc=1
1	AnnotationFinalizer_	five_prime_UTR	106996258	106996375	.	+	.	ID=five_prime_utr-5870;Parent=PASSSERD01699.1
1	AnnotationFinalizer_	three_prime_UTR	107046475	107046678	.	+	.	ID=three_prime_utr-4844;Parent=PASSSERD01699.1
1	GeMoMa	mRNA	107018209	107046678	2120	+	.	ID=PASSSERD01699.2;Parent=PASSSERD01699;aa=397;alternative="onychos_gene-PDE9A";avgCov=248.0042;bestScore=2120;ce=13;evidence=2;iAA=1;lpm=397;maxGap=0;maxScore=2120;minCov=141;minSplitReads=164;nps=0;oldID=montanus_rna-XM_039729483.1_R0;pAA=1;prediction=0;raa=397;rce=13;ref-gene=montanus_gene-PDE9A;start=M;stop=*;sumWeight=1.8;tae=1;tde=1;tie=1;tpc=1
1	GeMoMa	exon	107018209	107018494	.	+	.	ID=nbis-exon-50041;Parent=PASSSERD01699.2;de=true;minCov=208;pc=1
1	GeMoMa	exon	107020063	107020117	.	+	.	ID=nbis-exon-50042;Parent=PASSSERD01699.2;de=true;minCov=208;pc=1
1	GeMoMa	exon	107020958	107021028	.	+	.	ID=nbis-exon-50043;Parent=PASSSERD01699.2;de=true;minCov=208;pc=1
1	GeMoMa	exon	107025275	107025359	.	+	.	ID=nbis-exon-50044;Parent=PASSSERD01699.2;de=true;minCov=208;pc=1
1	GeMoMa	exon	107029469	107029550	.	+	.	ID=nbis-exon-50045;Parent=PASSSERD01699.2;de=true;minCov=208;pc=1
1	GeMoMa	exon	107031710	107031784	.	+	.	ID=nbis-exon-50046;Parent=PASSSERD01699.2;de=true;minCov=208;pc=1
1	GeMoMa	exon	107034808	107034894	.	+	.	ID=nbis-exon-50047;Parent=PASSSERD01699.2;de=true;minCov=208;pc=1
1	GeMoMa	exon	107038377	107038481	.	+	.	ID=nbis-exon-50048;Parent=PASSSERD01699.2;de=true;minCov=208;pc=1
1	GeMoMa	exon	107040081	107040163	.	+	.	ID=nbis-exon-50049;Parent=PASSSERD01699.2;de=true;minCov=208;pc=1
1	GeMoMa	exon	107041118	107041274	.	+	.	ID=nbis-exon-50050;Parent=PASSSERD01699.2;de=true;minCov=208;pc=1
1	GeMoMa	exon	107042394	107042507	.	+	.	ID=nbis-exon-50051;Parent=PASSSERD01699.2;de=true;minCov=208;pc=1
1	GeMoMa	exon	107043159	107043263	.	+	.	ID=nbis-exon-50052;Parent=PASSSERD01699.2;de=true;minCov=208;pc=1
1	GeMoMa	exon	107044009	107044137	.	+	.	ID=nbis-exon-50053;Parent=PASSSERD01699.2;de=true;minCov=208;pc=1
1	GeMoMa	exon	107044767	107044862	.	+	.	ID=nbis-exon-50054;Parent=PASSSERD01699.2;de=true;minCov=208;pc=1
1	GeMoMa	exon	107046424	107046678	.	+	.	ID=nbis-exon-50055;Parent=PASSSERD01699.2;de=true;minCov=208;pc=1
1	GeMoMa	CDS	107021007	107021028	.	+	0	ID=cds-45727;Parent=PASSSERD01699.2;de=true;minCov=208;pc=1
1	GeMoMa	CDS	107025275	107025359	.	+	2	ID=cds-45728;Parent=PASSSERD01699.2;ae=true;de=true;minCov=169;pc=1
1	GeMoMa	CDS	107029469	107029550	.	+	1	ID=cds-45729;Parent=PASSSERD01699.2;ae=true;de=true;minCov=169;pc=1
1	GeMoMa	CDS	107031710	107031784	.	+	0	ID=cds-45730;Parent=PASSSERD01699.2;ae=true;de=true;minCov=207;pc=1
1	GeMoMa	CDS	107034808	107034894	.	+	0	ID=cds-45731;Parent=PASSSERD01699.2;ae=true;de=true;minCov=279;pc=1
1	GeMoMa	CDS	107038377	107038481	.	+	0	ID=cds-45732;Parent=PASSSERD01699.2;ae=true;de=true;minCov=243;pc=1
1	GeMoMa	CDS	107040081	107040163	.	+	0	ID=cds-45733;Parent=PASSSERD01699.2;ae=true;de=true;minCov=171;pc=1
1	GeMoMa	CDS	107041118	107041274	.	+	1	ID=cds-45734;Parent=PASSSERD01699.2;ae=true;de=true;minCov=141;pc=1
1	GeMoMa	CDS	107042394	107042507	.	+	0	ID=cds-45735;Parent=PASSSERD01699.2;ae=true;de=true;minCov=217;pc=1
1	GeMoMa	CDS	107043159	107043263	.	+	0	ID=cds-45736;Parent=PASSSERD01699.2;ae=true;de=true;minCov=254;pc=1
1	GeMoMa	CDS	107044009	107044137	.	+	0	ID=cds-45737;Parent=PASSSERD01699.2;ae=true;de=true;minCov=234;pc=1
1	GeMoMa	CDS	107044767	107044862	.	+	0	ID=cds-45738;Parent=PASSSERD01699.2;ae=true;de=true;minCov=301;pc=1
1	GeMoMa	CDS	107046424	107046474	.	+	0	ID=cds-45739;Parent=PASSSERD01699.2;ae=true;minCov=311;pc=1
1	AnnotationFinalizer_	five_prime_UTR	107018209	107018494	.	+	.	ID=five_prime_utr-5871;Parent=PASSSERD01699.2
1	AnnotationFinalizer_	five_prime_UTR	107020063	107020117	.	+	.	ID=five_prime_utr-5872;Parent=PASSSERD01699.2
1	AnnotationFinalizer_	five_prime_UTR	107020958	107021006	.	+	.	ID=five_prime_utr-5873;Parent=PASSSERD01699.2
1	AnnotationFinalizer_	three_prime_UTR	107046475	107046678	.	+	.	ID=three_prime_utr-4845;Parent=PASSSERD01699.2
1	GeMoMa	mRNA	107018209	107046678	1997	+	.	ID=PASSSERD01699.3;Parent=PASSSERD01699;aa=372;alternative="pyrgi_gene-PDE9A";avgCov=249.474;bestScore=1997;ce=12;evidence=2;iAA=1;lpm=372;maxGap=0;maxScore=1997;minCov=141;minSplitReads=164;nps=0;oldID=montanus_rna-XM_039729487.1_R0;pAA=1;prediction=0;raa=372;rce=12;ref-gene=montanus_gene-PDE9A;start=M;stop=*;sumWeight=1.8;tae=1;tde=1;tie=1;tpc=1
1	GeMoMa	exon	107018209	107018494	.	+	.	ID=nbis-exon-50056;Parent=PASSSERD01699.3;de=true;minCov=169;pc=1
1	GeMoMa	exon	107020063	107020117	.	+	.	ID=nbis-exon-50057;Parent=PASSSERD01699.3;de=true;minCov=169;pc=1
1	GeMoMa	exon	107020958	107021028	.	+	.	ID=nbis-exon-50058;Parent=PASSSERD01699.3;de=true;minCov=169;pc=1
1	GeMoMa	exon	107025275	107025359	.	+	.	ID=nbis-exon-50059;Parent=PASSSERD01699.3;de=true;minCov=169;pc=1
1	GeMoMa	exon	107029469	107029550	.	+	.	ID=nbis-exon-50060;Parent=PASSSERD01699.3;de=true;minCov=169;pc=1
1	GeMoMa	exon	107031710	107031784	.	+	.	ID=nbis-exon-50061;Parent=PASSSERD01699.3;de=true;minCov=169;pc=1
1	GeMoMa	exon	107034808	107034894	.	+	.	ID=nbis-exon-50062;Parent=PASSSERD01699.3;de=true;minCov=169;pc=1
1	GeMoMa	exon	107038377	107038481	.	+	.	ID=nbis-exon-50063;Parent=PASSSERD01699.3;de=true;minCov=169;pc=1
1	GeMoMa	exon	107040081	107040163	.	+	.	ID=nbis-exon-50064;Parent=PASSSERD01699.3;de=true;minCov=169;pc=1
1	GeMoMa	exon	107041118	107041274	.	+	.	ID=nbis-exon-50065;Parent=PASSSERD01699.3;de=true;minCov=169;pc=1
1	GeMoMa	exon	107042394	107042507	.	+	.	ID=nbis-exon-50066;Parent=PASSSERD01699.3;de=true;minCov=169;pc=1
1	GeMoMa	exon	107043159	107043263	.	+	.	ID=nbis-exon-50067;Parent=PASSSERD01699.3;de=true;minCov=169;pc=1
1	GeMoMa	exon	107044009	107044137	.	+	.	ID=nbis-exon-50068;Parent=PASSSERD01699.3;de=true;minCov=169;pc=1
1	GeMoMa	exon	107044767	107044862	.	+	.	ID=nbis-exon-50069;Parent=PASSSERD01699.3;de=true;minCov=169;pc=1
1	GeMoMa	exon	107046424	107046678	.	+	.	ID=nbis-exon-50070;Parent=PASSSERD01699.3;de=true;minCov=169;pc=1
1	GeMoMa	CDS	107025328	107025359	.	+	0	ID=cds-45740;Parent=PASSSERD01699.3;de=true;minCov=169;pc=1
1	GeMoMa	CDS	107029469	107029550	.	+	1	ID=cds-45741;Parent=PASSSERD01699.3;ae=true;de=true;minCov=169;pc=1
1	GeMoMa	CDS	107031710	107031784	.	+	0	ID=cds-45742;Parent=PASSSERD01699.3;ae=true;de=true;minCov=207;pc=1
1	GeMoMa	CDS	107034808	107034894	.	+	0	ID=cds-45743;Parent=PASSSERD01699.3;ae=true;de=true;minCov=279;pc=1
1	GeMoMa	CDS	107038377	107038481	.	+	0	ID=cds-45744;Parent=PASSSERD01699.3;ae=true;de=true;minCov=243;pc=1
1	GeMoMa	CDS	107040081	107040163	.	+	0	ID=cds-45745;Parent=PASSSERD01699.3;ae=true;de=true;minCov=171;pc=1
1	GeMoMa	CDS	107041118	107041274	.	+	1	ID=cds-45746;Parent=PASSSERD01699.3;ae=true;de=true;minCov=141;pc=1
1	GeMoMa	CDS	107042394	107042507	.	+	0	ID=cds-45747;Parent=PASSSERD01699.3;ae=true;de=true;minCov=217;pc=1
1	GeMoMa	CDS	107043159	107043263	.	+	0	ID=cds-45748;Parent=PASSSERD01699.3;ae=true;de=true;minCov=254;pc=1
1	GeMoMa	CDS	107044009	107044137	.	+	0	ID=cds-45749;Parent=PASSSERD01699.3;ae=true;de=true;minCov=234;pc=1
1	GeMoMa	CDS	107044767	107044862	.	+	0	ID=cds-45750;Parent=PASSSERD01699.3;ae=true;de=true;minCov=301;pc=1
1	GeMoMa	CDS	107046424	107046474	.	+	0	ID=cds-45751;Parent=PASSSERD01699.3;ae=true;minCov=311;pc=1
1	AnnotationFinalizer_	five_prime_UTR	107018209	107018494	.	+	.	ID=five_prime_utr-5874;Parent=PASSSERD01699.3
1	AnnotationFinalizer_	five_prime_UTR	107020063	107020117	.	+	.	ID=five_prime_utr-5875;Parent=PASSSERD01699.3
1	AnnotationFinalizer_	five_prime_UTR	107020958	107021028	.	+	.	ID=five_prime_utr-5876;Parent=PASSSERD01699.3
1	AnnotationFinalizer_	five_prime_UTR	107025275	107025327	.	+	.	ID=five_prime_utr-5877;Parent=PASSSERD01699.3
1	AnnotationFinalizer_	three_prime_UTR	107046475	107046678	.	+	.	ID=three_prime_utr-4846;Parent=PASSSERD01699.3
1	GAF	gene	107008316	107009213	.	-	.	ID=PASSSERD01700;combinedEvidence=1;complete=1;maxEvidence=1;maxTie=0.0;transcripts=1
1	GeMoMa	mRNA	107008316	107009213	1033	-	.	ID=PASSSERD01700.1;Parent=PASSSERD01700;aa=201;avgCov=0;bestScore=1033;ce=3;evidence=1;iAA=1;lpm=201;maxGap=0;maxScore=1033;minCov=0;minSplitReads=0;nps=0;oldID=passerold_transcript:ENSPDOT00000006179_R0;pAA=1;prediction=0;raa=201;rce=3;ref-gene=passerold_gene:ENSPDOG00000004125;start=M;stop=*;sumWeight=0.8;tae=0;tde=0;tie=0;tpc=0
1	GeMoMa	exon	107008316	107008440	.	-	.	ID=nbis-exon-50071;Parent=PASSSERD01700.1;de=false;minCov=0;pc=0
1	GeMoMa	exon	107008655	107008782	.	-	.	ID=nbis-exon-50072;Parent=PASSSERD01700.1;de=false;minCov=0;pc=0
1	GeMoMa	exon	107008864	107009213	.	-	.	ID=nbis-exon-50073;Parent=PASSSERD01700.1;de=false;minCov=0;pc=0
1	GeMoMa	CDS	107008316	107008440	.	-	2	ID=cds-45754;Parent=PASSSERD01700.1;ae=false;minCov=0;pc=0
1	GeMoMa	CDS	107008655	107008782	.	-	1	ID=cds-45753;Parent=PASSSERD01700.1;ae=false;de=false;minCov=0;pc=0
1	GeMoMa	CDS	107008864	107009213	.	-	0	ID=cds-45752;Parent=PASSSERD01700.1;de=false;minCov=0;pc=0
1	GAF	gene	107077244	107107330	.	-	.	ID=PASSSERD01701;combinedEvidence=1;complete=1;maxEvidence=1;maxTie=0.9;transcripts=1
1	GeMoMa	mRNA	107077244	107107330	2020	-	.	ID=PASSSERD01701.1;Parent=PASSSERD01701;aa=422;avgCov=2148.7828;bestScore=2020;ce=11;evidence=1;iAA=0.9316;lpm=125;maxGap=9;maxScore=2183;minCov=4;minSplitReads=0;nps=0;oldID=pyrgi_rna-XM_041487820.1_R0;pAA=0.9528;prediction=0;raa=415;rce=11;ref-gene=pyrgi_gene-WDR4;start=M;stop=*;sumWeight=1.0;tae=0.9;tde=0.9;tie=0.9;tpc=1
1	GeMoMa	exon	107077244	107078396	.	-	.	ID=nbis-exon-50074;Parent=PASSSERD01701.1;de=false;minCov=44;pc=1
1	GeMoMa	exon	107081351	107081420	.	-	.	ID=nbis-exon-50075;Parent=PASSSERD01701.1;de=false;minCov=44;pc=1
1	GeMoMa	exon	107082312	107082495	.	-	.	ID=nbis-exon-50076;Parent=PASSSERD01701.1;de=false;minCov=44;pc=1
1	GeMoMa	exon	107083187	107083251	.	-	.	ID=nbis-exon-50077;Parent=PASSSERD01701.1;de=false;minCov=44;pc=1
1	GeMoMa	exon	107088227	107088325	.	-	.	ID=nbis-exon-50078;Parent=PASSSERD01701.1;de=false;minCov=44;pc=1
1	GeMoMa	exon	107089347	107089407	.	-	.	ID=nbis-exon-50079;Parent=PASSSERD01701.1;de=false;minCov=44;pc=1
1	GeMoMa	exon	107091410	107091522	.	-	.	ID=nbis-exon-50080;Parent=PASSSERD01701.1;de=false;minCov=44;pc=1
1	GeMoMa	exon	107092064	107092220	.	-	.	ID=nbis-exon-50081;Parent=PASSSERD01701.1;de=false;minCov=44;pc=1
1	GeMoMa	exon	107094458	107094604	.	-	.	ID=nbis-exon-50082;Parent=PASSSERD01701.1;de=false;minCov=44;pc=1
1	GeMoMa	exon	107095317	107095434	.	-	.	ID=nbis-exon-50083;Parent=PASSSERD01701.1;de=false;minCov=44;pc=1
1	GeMoMa	exon	107104232	107105988	.	-	.	ID=nbis-exon-50084;Parent=PASSSERD01701.1;de=false;minCov=44;pc=1
1	GeMoMa	exon	107106013	107107330	.	-	.	ID=nbis-exon-50085;Parent=PASSSERD01701.1;de=false;minCov=44;pc=1
1	GeMoMa	CDS	107078218	107078396	.	-	2	ID=cds-45765;Parent=PASSSERD01701.1;ae=true;minCov=2572;pc=1
1	GeMoMa	CDS	107081351	107081420	.	-	0	ID=cds-45764;Parent=PASSSERD01701.1;ae=true;de=true;minCov=2735;pc=1
1	GeMoMa	CDS	107082312	107082495	.	-	1	ID=cds-45763;Parent=PASSSERD01701.1;ae=true;de=true;minCov=2584;pc=1
1	GeMoMa	CDS	107083187	107083251	.	-	0	ID=cds-45762;Parent=PASSSERD01701.1;ae=true;de=true;minCov=2253;pc=1
1	GeMoMa	CDS	107088227	107088325	.	-	0	ID=cds-45761;Parent=PASSSERD01701.1;ae=true;de=true;minCov=2218;pc=1
1	GeMoMa	CDS	107089347	107089407	.	-	1	ID=cds-45760;Parent=PASSSERD01701.1;ae=true;de=true;minCov=2139;pc=1
1	GeMoMa	CDS	107091410	107091522	.	-	0	ID=cds-45759;Parent=PASSSERD01701.1;ae=true;de=true;minCov=2047;pc=1
1	GeMoMa	CDS	107092064	107092220	.	-	1	ID=cds-45758;Parent=PASSSERD01701.1;ae=true;de=true;minCov=2098;pc=1
1	GeMoMa	CDS	107094458	107094604	.	-	1	ID=cds-45757;Parent=PASSSERD01701.1;ae=true;de=true;minCov=1184;pc=1
1	GeMoMa	CDS	107095317	107095434	.	-	2	ID=cds-45756;Parent=PASSSERD01701.1;ae=false;de=true;minCov=4;pc=1
1	GeMoMa	CDS	107104232	107104304	.	-	0	ID=cds-45755;Parent=PASSSERD01701.1;de=false;minCov=44;pc=1
1	AnnotationFinalizer_	five_prime_UTR	107104305	107105988	.	-	.	ID=five_prime_utr-5879;Parent=PASSSERD01701.1
1	AnnotationFinalizer_	five_prime_UTR	107106013	107107330	.	-	.	ID=five_prime_utr-5878;Parent=PASSSERD01701.1
1	AnnotationFinalizer_	three_prime_UTR	107077244	107078217	.	-	.	ID=three_prime_utr-4847;Parent=PASSSERD01701.1
1	GAF	gene	107098026	107107330	.	+	.	ID=PASSSERD01702;combinedEvidence=4;complete=1;maxEvidence=4;maxTie=1.0;transcripts=1
1	GeMoMa	mRNA	107098026	107107330	1718	+	.	ID=PASSSERD01702.1;Parent=PASSSERD01702;aa=346;alternative="montanus_gene-NDUFV3,onychos_gene-NDUFV3,pyrgi_gene-NDUFV3";avgCov=9231.9692;bestScore=1718;ce=2;evidence=4;iAA=1;lpm=346;maxGap=0;maxScore=1718;minCov=1640;minSplitReads=2622;nps=0;oldID=passerold_transcript:ENSPDOT00000006192_R0;pAA=1;prediction=0;raa=346;rce=2;ref-gene=passerold_gene:ENSPDOG00000004134;start=M;stop=*;sumWeight=3.6;tae=1;tde=1;tie=1;tpc=1
1	GeMoMa	exon	107098026	107099133	.	+	.	ID=nbis-exon-50086;Parent=PASSSERD01702.1;de=true;minCov=1640;pc=1
1	GeMoMa	exon	107099361	107099588	.	+	.	ID=nbis-exon-50087;Parent=PASSSERD01702.1;de=true;minCov=1640;pc=1
1	GeMoMa	exon	107100914	107101858	.	+	.	ID=nbis-exon-50088;Parent=PASSSERD01702.1;de=true;minCov=1640;pc=1
1	GeMoMa	exon	107105484	107105988	.	+	.	ID=nbis-exon-50089;Parent=PASSSERD01702.1;de=true;minCov=1640;pc=1
1	GeMoMa	exon	107106013	107107330	.	+	.	ID=nbis-exon-50090;Parent=PASSSERD01702.1;de=true;minCov=1640;pc=1
1	GeMoMa	CDS	107100979	107101858	.	+	0	ID=cds-45766;Parent=PASSSERD01702.1;de=true;minCov=1640;pc=1
1	GeMoMa	CDS	107105484	107105641	.	+	2	ID=cds-45767;Parent=PASSSERD01702.1;ae=true;minCov=10331;pc=1
1	AnnotationFinalizer_	five_prime_UTR	107098026	107099133	.	+	.	ID=five_prime_utr-5880;Parent=PASSSERD01702.1
1	AnnotationFinalizer_	five_prime_UTR	107099361	107099588	.	+	.	ID=five_prime_utr-5881;Parent=PASSSERD01702.1
1	AnnotationFinalizer_	five_prime_UTR	107100914	107100978	.	+	.	ID=five_prime_utr-5882;Parent=PASSSERD01702.1
1	AnnotationFinalizer_	three_prime_UTR	107105642	107105988	.	+	.	ID=three_prime_utr-4848;Parent=PASSSERD01702.1
1	AnnotationFinalizer_	three_prime_UTR	107106013	107107330	.	+	.	ID=three_prime_utr-4849;Parent=PASSSERD01702.1
1	GAF	gene	107122708	107162744	.	+	.	ID=PASSSERD01703;combinedEvidence=4;complete=3;maxEvidence=4;maxTie=1.0;transcripts=3
1	GeMoMa	mRNA	107122708	107162744	2229	+	.	ID=PASSSERD01703.1;Parent=PASSSERD01703;aa=437;alternative="montanus_gene-PKNOX2,onychos_gene-PKNOX1,onychos_gene-PKNOX2,passerold_gene:ENSPDOG00000004137,passerold_gene:ENSPDOG00000004294,pyrgi_gene-PKNOX1,pyrgi_gene-PKNOX2";avgCov=519.6117;bestScore=2229;ce=10;evidence=4;iAA=1;lpm=437;maxGap=0;maxScore=2229;minCov=389;minSplitReads=410;nps=0;oldID=montanus_rna-XM_039729304.1_R0;pAA=1;prediction=0;raa=437;rce=10;ref-gene=montanus_gene-PKNOX1;start=M;stop=*;sumWeight=3.6;tae=1;tde=1;tie=1;tpc=1
1	GeMoMa	exon	107122708	107122808	.	+	.	ID=nbis-exon-50091;Parent=PASSSERD01703.1;de=true;minCov=507;pc=1
1	GeMoMa	exon	107133197	107133276	.	+	.	ID=nbis-exon-50092;Parent=PASSSERD01703.1;de=true;minCov=507;pc=1
1	GeMoMa	exon	107137475	107137576	.	+	.	ID=nbis-exon-50093;Parent=PASSSERD01703.1;de=true;minCov=507;pc=1
1	GeMoMa	exon	107139648	107139775	.	+	.	ID=nbis-exon-50094;Parent=PASSSERD01703.1;de=true;minCov=507;pc=1
1	GeMoMa	exon	107140945	107141116	.	+	.	ID=nbis-exon-50095;Parent=PASSSERD01703.1;de=true;minCov=507;pc=1
1	GeMoMa	exon	107148796	107148966	.	+	.	ID=nbis-exon-50096;Parent=PASSSERD01703.1;de=true;minCov=507;pc=1
1	GeMoMa	exon	107150285	107150384	.	+	.	ID=nbis-exon-50097;Parent=PASSSERD01703.1;de=true;minCov=507;pc=1
1	GeMoMa	exon	107151228	107151325	.	+	.	ID=nbis-exon-50098;Parent=PASSSERD01703.1;de=true;minCov=507;pc=1
1	GeMoMa	exon	107153312	107153440	.	+	.	ID=nbis-exon-50099;Parent=PASSSERD01703.1;de=true;minCov=507;pc=1
1	GeMoMa	exon	107154468	107154544	.	+	.	ID=nbis-exon-50100;Parent=PASSSERD01703.1;de=true;minCov=507;pc=1
1	GeMoMa	exon	107156078	107156250	.	+	.	ID=nbis-exon-50101;Parent=PASSSERD01703.1;de=true;minCov=507;pc=1
1	GeMoMa	exon	107157202	107160790	.	+	.	ID=nbis-exon-50102;Parent=PASSSERD01703.1;de=true;minCov=507;pc=1
1	GeMoMa	exon	107160883	107162744	.	+	.	ID=nbis-exon-50103;Parent=PASSSERD01703.1;de=true;minCov=507;pc=1
1	GeMoMa	CDS	107137526	107137576	.	+	0	ID=cds-45768;Parent=PASSSERD01703.1;de=true;minCov=507;pc=1
1	GeMoMa	CDS	107139648	107139775	.	+	0	ID=cds-45769;Parent=PASSSERD01703.1;ae=true;de=true;minCov=471;pc=1
1	GeMoMa	CDS	107140945	107141116	.	+	1	ID=cds-45770;Parent=PASSSERD01703.1;ae=true;de=true;minCov=389;pc=1
1	GeMoMa	CDS	107148796	107148966	.	+	0	ID=cds-45771;Parent=PASSSERD01703.1;ae=true;de=true;minCov=442;pc=1
1	GeMoMa	CDS	107150285	107150384	.	+	0	ID=cds-45772;Parent=PASSSERD01703.1;ae=true;de=true;minCov=486;pc=1
1	GeMoMa	CDS	107151228	107151325	.	+	2	ID=cds-45773;Parent=PASSSERD01703.1;ae=true;de=true;minCov=463;pc=1
1	GeMoMa	CDS	107153312	107153440	.	+	0	ID=cds-45774;Parent=PASSSERD01703.1;ae=true;de=true;minCov=416;pc=1
1	GeMoMa	CDS	107154468	107154544	.	+	0	ID=cds-45775;Parent=PASSSERD01703.1;ae=true;de=true;minCov=431;pc=1
1	GeMoMa	CDS	107156078	107156250	.	+	1	ID=cds-45776;Parent=PASSSERD01703.1;ae=true;de=true;minCov=516;pc=1
1	GeMoMa	CDS	107157202	107157413	.	+	2	ID=cds-45777;Parent=PASSSERD01703.1;ae=true;minCov=472;pc=1
1	AnnotationFinalizer_	five_prime_UTR	107122708	107122808	.	+	.	ID=five_prime_utr-5883;Parent=PASSSERD01703.1
1	AnnotationFinalizer_	five_prime_UTR	107133197	107133276	.	+	.	ID=five_prime_utr-5884;Parent=PASSSERD01703.1
1	AnnotationFinalizer_	five_prime_UTR	107137475	107137525	.	+	.	ID=five_prime_utr-5885;Parent=PASSSERD01703.1
1	AnnotationFinalizer_	three_prime_UTR	107157414	107160790	.	+	.	ID=three_prime_utr-4850;Parent=PASSSERD01703.1
1	AnnotationFinalizer_	three_prime_UTR	107160883	107162744	.	+	.	ID=three_prime_utr-4851;Parent=PASSSERD01703.1
1	GeMoMa	mRNA	107139646	107162744	2133	+	.	ID=PASSSERD01703.2;Parent=PASSSERD01703;aa=420;avgCov=518.8984;bestScore=2133;ce=9;evidence=1;iAA=0.9952;lpm=381;maxGap=0;maxScore=2139;minCov=389;minSplitReads=410;nps=0;oldID=pyrgi_rna-XM_041487874.1_R0;pAA=0.9952;prediction=0;raa=420;rce=9;ref-gene=pyrgi_gene-PKNOX1;start=M;stop=*;sumWeight=1.0;tae=1;tde=1;tie=1;tpc=1
1	GeMoMa	exon	107139646	107139775	.	+	.	ID=nbis-exon-50104;Parent=PASSSERD01703.2;de=true;minCov=471;pc=1
1	GeMoMa	exon	107140945	107141116	.	+	.	ID=nbis-exon-50105;Parent=PASSSERD01703.2;de=true;minCov=471;pc=1
1	GeMoMa	exon	107148796	107148966	.	+	.	ID=nbis-exon-50106;Parent=PASSSERD01703.2;de=true;minCov=471;pc=1
1	GeMoMa	exon	107150285	107150384	.	+	.	ID=nbis-exon-50107;Parent=PASSSERD01703.2;de=true;minCov=471;pc=1
1	GeMoMa	exon	107151228	107151325	.	+	.	ID=nbis-exon-50108;Parent=PASSSERD01703.2;de=true;minCov=471;pc=1
1	GeMoMa	exon	107153312	107153440	.	+	.	ID=nbis-exon-50109;Parent=PASSSERD01703.2;de=true;minCov=471;pc=1
1	GeMoMa	exon	107154468	107154544	.	+	.	ID=nbis-exon-50110;Parent=PASSSERD01703.2;de=true;minCov=471;pc=1
1	GeMoMa	exon	107156078	107156250	.	+	.	ID=nbis-exon-50111;Parent=PASSSERD01703.2;de=true;minCov=471;pc=1
1	GeMoMa	exon	107157202	107160790	.	+	.	ID=nbis-exon-50112;Parent=PASSSERD01703.2;de=true;minCov=471;pc=1
1	GeMoMa	exon	107160883	107162744	.	+	.	ID=nbis-exon-50113;Parent=PASSSERD01703.2;de=true;minCov=471;pc=1
1	GeMoMa	CDS	107139648	107139775	.	+	0	ID=cds-45778;Parent=PASSSERD01703.2;de=true;minCov=471;pc=1
1	GeMoMa	CDS	107140945	107141116	.	+	1	ID=cds-45779;Parent=PASSSERD01703.2;ae=true;de=true;minCov=389;pc=1
1	GeMoMa	CDS	107148796	107148966	.	+	0	ID=cds-45780;Parent=PASSSERD01703.2;ae=true;de=true;minCov=442;pc=1
1	GeMoMa	CDS	107150285	107150384	.	+	0	ID=cds-45781;Parent=PASSSERD01703.2;ae=true;de=true;minCov=486;pc=1
1	GeMoMa	CDS	107151228	107151325	.	+	2	ID=cds-45782;Parent=PASSSERD01703.2;ae=true;de=true;minCov=463;pc=1
1	GeMoMa	CDS	107153312	107153440	.	+	0	ID=cds-45783;Parent=PASSSERD01703.2;ae=true;de=true;minCov=416;pc=1
1	GeMoMa	CDS	107154468	107154544	.	+	0	ID=cds-45784;Parent=PASSSERD01703.2;ae=true;de=true;minCov=431;pc=1
1	GeMoMa	CDS	107156078	107156250	.	+	1	ID=cds-45785;Parent=PASSSERD01703.2;ae=true;de=true;minCov=516;pc=1
1	GeMoMa	CDS	107157202	107157413	.	+	2	ID=cds-45786;Parent=PASSSERD01703.2;ae=true;minCov=472;pc=1
1	AnnotationFinalizer_	five_prime_UTR	107139646	107139647	.	+	.	ID=five_prime_utr-5886;Parent=PASSSERD01703.2
1	AnnotationFinalizer_	three_prime_UTR	107157414	107160790	.	+	.	ID=three_prime_utr-4852;Parent=PASSSERD01703.2
1	AnnotationFinalizer_	three_prime_UTR	107160883	107162744	.	+	.	ID=three_prime_utr-4853;Parent=PASSSERD01703.2
1	GeMoMa	mRNA	107148796	107162744	1615	+	.	ID=PASSSERD01703.3;Parent=PASSSERD01703;aa=320;avgCov=532.8594;bestScore=1615;ce=7;evidence=1;iAA=0.9969;lpm=295;maxGap=0;maxScore=1618;minCov=416;minSplitReads=410;nps=0;oldID=onychos_rna-XM_041399774.1_R0;pAA=0.9969;prediction=0;raa=320;rce=7;ref-gene=onychos_gene-PKNOX1;start=M;stop=*;sumWeight=1.0;tae=1;tde=1;tie=1;tpc=1
1	GeMoMa	exon	107148796	107148966	.	+	.	ID=nbis-exon-50114;Parent=PASSSERD01703.3;de=true;minCov=442;pc=1
1	GeMoMa	exon	107150285	107150384	.	+	.	ID=nbis-exon-50115;Parent=PASSSERD01703.3;de=true;minCov=442;pc=1
1	GeMoMa	exon	107151228	107151325	.	+	.	ID=nbis-exon-50116;Parent=PASSSERD01703.3;de=true;minCov=442;pc=1
1	GeMoMa	exon	107153312	107153440	.	+	.	ID=nbis-exon-50117;Parent=PASSSERD01703.3;de=true;minCov=442;pc=1
1	GeMoMa	exon	107154468	107154544	.	+	.	ID=nbis-exon-50118;Parent=PASSSERD01703.3;de=true;minCov=442;pc=1
1	GeMoMa	exon	107156078	107156250	.	+	.	ID=nbis-exon-50119;Parent=PASSSERD01703.3;de=true;minCov=442;pc=1
1	GeMoMa	exon	107157202	107160790	.	+	.	ID=nbis-exon-50120;Parent=PASSSERD01703.3;de=true;minCov=442;pc=1
1	GeMoMa	exon	107160883	107162744	.	+	.	ID=nbis-exon-50121;Parent=PASSSERD01703.3;de=true;minCov=442;pc=1
1	GeMoMa	CDS	107148796	107148966	.	+	0	ID=cds-45787;Parent=PASSSERD01703.3;de=true;minCov=442;pc=1
1	GeMoMa	CDS	107150285	107150384	.	+	0	ID=cds-45788;Parent=PASSSERD01703.3;ae=true;de=true;minCov=486;pc=1
1	GeMoMa	CDS	107151228	107151325	.	+	2	ID=cds-45789;Parent=PASSSERD01703.3;ae=true;de=true;minCov=463;pc=1
1	GeMoMa	CDS	107153312	107153440	.	+	0	ID=cds-45790;Parent=PASSSERD01703.3;ae=true;de=true;minCov=416;pc=1
1	GeMoMa	CDS	107154468	107154544	.	+	0	ID=cds-45791;Parent=PASSSERD01703.3;ae=true;de=true;minCov=431;pc=1
1	GeMoMa	CDS	107156078	107156250	.	+	1	ID=cds-45792;Parent=PASSSERD01703.3;ae=true;de=true;minCov=516;pc=1
1	GeMoMa	CDS	107157202	107157413	.	+	2	ID=cds-45793;Parent=PASSSERD01703.3;ae=true;minCov=472;pc=1
1	AnnotationFinalizer_	three_prime_UTR	107157414	107160790	.	+	.	ID=three_prime_utr-4854;Parent=PASSSERD01703.3
1	AnnotationFinalizer_	three_prime_UTR	107160883	107162744	.	+	.	ID=three_prime_utr-4855;Parent=PASSSERD01703.3
1	GAF	gene	107178506	107201987	.	-	.	ID=PASSSERD01704;combinedEvidence=3;complete=2;maxEvidence=2;maxTie=1.0;transcripts=2
1	GeMoMa	mRNA	107178506	107201987	2736	-	.	ID=PASSSERD01704.1;Parent=PASSSERD01704;aa=529;alternative="onychos_gene-LOC121333561";avgCov=188.2565;bestScore=2736;ce=16;evidence=2;iAA=0.9981;lpm=521;maxGap=0;maxScore=2740;minCov=59;minSplitReads=62;nps=0;oldID=montanus_rna-XM_039729392.1_R0;pAA=0.9981;prediction=0;raa=529;rce=16;ref-gene=montanus_gene-LOC120511828;start=M;stop=*;sumWeight=1.8;tae=1;tde=1;tie=1;tpc=1
1	GeMoMa	exon	107178506	107179772	.	-	.	ID=nbis-exon-50122;Parent=PASSSERD01704.1;de=true;minCov=73;pc=1
1	GeMoMa	exon	107181545	107181629	.	-	.	ID=nbis-exon-50123;Parent=PASSSERD01704.1;de=true;minCov=73;pc=1
1	GeMoMa	exon	107181976	107182084	.	-	.	ID=nbis-exon-50124;Parent=PASSSERD01704.1;de=true;minCov=73;pc=1
1	GeMoMa	exon	107182629	107182763	.	-	.	ID=nbis-exon-50125;Parent=PASSSERD01704.1;de=true;minCov=73;pc=1
1	GeMoMa	exon	107183909	107183980	.	-	.	ID=nbis-exon-50126;Parent=PASSSERD01704.1;de=true;minCov=73;pc=1
1	GeMoMa	exon	107184511	107184616	.	-	.	ID=nbis-exon-50127;Parent=PASSSERD01704.1;de=true;minCov=73;pc=1
1	GeMoMa	exon	107186156	107186240	.	-	.	ID=nbis-exon-50128;Parent=PASSSERD01704.1;de=true;minCov=73;pc=1
1	GeMoMa	exon	107187766	107187891	.	-	.	ID=nbis-exon-50129;Parent=PASSSERD01704.1;de=true;minCov=73;pc=1
1	GeMoMa	exon	107189106	107189197	.	-	.	ID=nbis-exon-50130;Parent=PASSSERD01704.1;de=true;minCov=73;pc=1
1	GeMoMa	exon	107190691	107190760	.	-	.	ID=nbis-exon-50131;Parent=PASSSERD01704.1;de=true;minCov=73;pc=1
1	GeMoMa	exon	107191682	107191813	.	-	.	ID=nbis-exon-50132;Parent=PASSSERD01704.1;de=true;minCov=73;pc=1
1	GeMoMa	exon	107192976	107193055	.	-	.	ID=nbis-exon-50133;Parent=PASSSERD01704.1;de=true;minCov=73;pc=1
1	GeMoMa	exon	107194086	107194220	.	-	.	ID=nbis-exon-50134;Parent=PASSSERD01704.1;de=true;minCov=73;pc=1
1	GeMoMa	exon	107196003	107196109	.	-	.	ID=nbis-exon-50135;Parent=PASSSERD01704.1;de=true;minCov=73;pc=1
1	GeMoMa	exon	107199191	107199333	.	-	.	ID=nbis-exon-50136;Parent=PASSSERD01704.1;de=true;minCov=73;pc=1
1	GeMoMa	exon	107201240	107201987	.	-	.	ID=nbis-exon-50137;Parent=PASSSERD01704.1;de=true;minCov=73;pc=1
1	GeMoMa	CDS	107179675	107179772	.	-	2	ID=cds-45809;Parent=PASSSERD01704.1;ae=true;minCov=224;pc=1
1	GeMoMa	CDS	107181545	107181629	.	-	0	ID=cds-45808;Parent=PASSSERD01704.1;ae=true;de=true;minCov=274;pc=1
1	GeMoMa	CDS	107181976	107182084	.	-	1	ID=cds-45807;Parent=PASSSERD01704.1;ae=true;de=true;minCov=251;pc=1
1	GeMoMa	CDS	107182629	107182763	.	-	1	ID=cds-45806;Parent=PASSSERD01704.1;ae=true;de=true;minCov=215;pc=1
1	GeMoMa	CDS	107183909	107183980	.	-	1	ID=cds-45805;Parent=PASSSERD01704.1;ae=true;de=true;minCov=157;pc=1
1	GeMoMa	CDS	107184511	107184616	.	-	2	ID=cds-45804;Parent=PASSSERD01704.1;ae=true;de=true;minCov=102;pc=1
1	GeMoMa	CDS	107186156	107186240	.	-	0	ID=cds-45803;Parent=PASSSERD01704.1;ae=true;de=true;minCov=103;pc=1
1	GeMoMa	CDS	107187766	107187891	.	-	0	ID=cds-45802;Parent=PASSSERD01704.1;ae=true;de=true;minCov=141;pc=1
1	GeMoMa	CDS	107189106	107189197	.	-	2	ID=cds-45801;Parent=PASSSERD01704.1;ae=true;de=true;minCov=146;pc=1
1	GeMoMa	CDS	107190691	107190760	.	-	0	ID=cds-45800;Parent=PASSSERD01704.1;ae=true;de=true;minCov=151;pc=1
1	GeMoMa	CDS	107191682	107191813	.	-	0	ID=cds-45799;Parent=PASSSERD01704.1;ae=true;de=true;minCov=116;pc=1
1	GeMoMa	CDS	107192976	107193055	.	-	2	ID=cds-45798;Parent=PASSSERD01704.1;ae=true;de=true;minCov=107;pc=1
1	GeMoMa	CDS	107194086	107194220	.	-	2	ID=cds-45797;Parent=PASSSERD01704.1;ae=true;de=true;minCov=154;pc=1
1	GeMoMa	CDS	107196003	107196109	.	-	1	ID=cds-45796;Parent=PASSSERD01704.1;ae=true;de=true;minCov=127;pc=1
1	GeMoMa	CDS	107199191	107199333	.	-	0	ID=cds-45795;Parent=PASSSERD01704.1;ae=true;de=true;minCov=59;pc=1
1	GeMoMa	CDS	107201240	107201251	.	-	0	ID=cds-45794;Parent=PASSSERD01704.1;de=true;minCov=73;pc=1
1	AnnotationFinalizer_	five_prime_UTR	107201252	107201987	.	-	.	ID=five_prime_utr-5887;Parent=PASSSERD01704.1
1	AnnotationFinalizer_	three_prime_UTR	107178506	107179674	.	-	.	ID=three_prime_utr-4856;Parent=PASSSERD01704.1
1	GeMoMa	mRNA	107178506	107201987	2044	-	.	ID=PASSSERD01704.2;Parent=PASSSERD01704;aa=405;avgCov=192.2181;bestScore=2044;ce=11;evidence=1;iAA=0.9753;lpm=133;maxGap=1;maxScore=2097;minCov=17;minSplitReads=96;nps=0;oldID=pyrgi_rna-XM_041487946.1_R0;pAA=0.9802;prediction=0;raa=404;rce=11;ref-gene=pyrgi_gene-LOC121364565;start=M;stop=*;sumWeight=1.0;tae=1;tde=1;tie=1;tpc=1
1	GeMoMa	exon	107178506	107179772	.	-	.	ID=nbis-exon-50138;Parent=PASSSERD01704.2;de=true;minCov=17;pc=1
1	GeMoMa	exon	107181545	107181629	.	-	.	ID=nbis-exon-50139;Parent=PASSSERD01704.2;de=true;minCov=17;pc=1
1	GeMoMa	exon	107181976	107182084	.	-	.	ID=nbis-exon-50140;Parent=PASSSERD01704.2;de=true;minCov=17;pc=1
1	GeMoMa	exon	107182629	107182763	.	-	.	ID=nbis-exon-50141;Parent=PASSSERD01704.2;de=true;minCov=17;pc=1
1	GeMoMa	exon	107183909	107183980	.	-	.	ID=nbis-exon-50142;Parent=PASSSERD01704.2;de=true;minCov=17;pc=1
1	GeMoMa	exon	107184511	107184616	.	-	.	ID=nbis-exon-50143;Parent=PASSSERD01704.2;de=true;minCov=17;pc=1
1	GeMoMa	exon	107186156	107186240	.	-	.	ID=nbis-exon-50144;Parent=PASSSERD01704.2;de=true;minCov=17;pc=1
1	GeMoMa	exon	107187766	107187891	.	-	.	ID=nbis-exon-50145;Parent=PASSSERD01704.2;de=true;minCov=17;pc=1
1	GeMoMa	exon	107189106	107189197	.	-	.	ID=nbis-exon-50146;Parent=PASSSERD01704.2;de=true;minCov=17;pc=1
1	GeMoMa	exon	107190691	107190760	.	-	.	ID=nbis-exon-50147;Parent=PASSSERD01704.2;de=true;minCov=17;pc=1
1	GeMoMa	exon	107191682	107193055	.	-	.	ID=nbis-exon-50148;Parent=PASSSERD01704.2;de=true;minCov=17;pc=1
1	GeMoMa	exon	107194086	107194220	.	-	.	ID=nbis-exon-50149;Parent=PASSSERD01704.2;de=true;minCov=17;pc=1
1	GeMoMa	exon	107196003	107196109	.	-	.	ID=nbis-exon-50150;Parent=PASSSERD01704.2;de=true;minCov=17;pc=1
1	GeMoMa	exon	107199191	107199333	.	-	.	ID=nbis-exon-50151;Parent=PASSSERD01704.2;de=true;minCov=17;pc=1
1	GeMoMa	exon	107201240	107201987	.	-	.	ID=nbis-exon-50152;Parent=PASSSERD01704.2;de=true;minCov=17;pc=1
1	GeMoMa	CDS	107179675	107179772	.	-	2	ID=cds-45820;Parent=PASSSERD01704.2;ae=true;minCov=224;pc=1
1	GeMoMa	CDS	107181545	107181629	.	-	0	ID=cds-45819;Parent=PASSSERD01704.2;ae=true;de=true;minCov=274;pc=1
1	GeMoMa	CDS	107181976	107182084	.	-	1	ID=cds-45818;Parent=PASSSERD01704.2;ae=true;de=true;minCov=251;pc=1
1	GeMoMa	CDS	107182629	107182763	.	-	1	ID=cds-45817;Parent=PASSSERD01704.2;ae=true;de=true;minCov=215;pc=1
1	GeMoMa	CDS	107183909	107183980	.	-	1	ID=cds-45816;Parent=PASSSERD01704.2;ae=true;de=true;minCov=157;pc=1
1	GeMoMa	CDS	107184511	107184616	.	-	2	ID=cds-45815;Parent=PASSSERD01704.2;ae=true;de=true;minCov=102;pc=1
1	GeMoMa	CDS	107186156	107186240	.	-	0	ID=cds-45814;Parent=PASSSERD01704.2;ae=true;de=true;minCov=103;pc=1
1	GeMoMa	CDS	107187766	107187891	.	-	0	ID=cds-45813;Parent=PASSSERD01704.2;ae=true;de=true;minCov=141;pc=1
1	GeMoMa	CDS	107189106	107189197	.	-	2	ID=cds-45812;Parent=PASSSERD01704.2;ae=true;de=true;minCov=146;pc=1
1	GeMoMa	CDS	107190691	107190760	.	-	0	ID=cds-45811;Parent=PASSSERD01704.2;ae=true;de=true;minCov=151;pc=1
1	GeMoMa	CDS	107191682	107191918	.	-	0	ID=cds-45810;Parent=PASSSERD01704.2;de=true;minCov=17;pc=1
1	AnnotationFinalizer_	five_prime_UTR	107191919	107193055	.	-	.	ID=five_prime_utr-5892;Parent=PASSSERD01704.2
1	AnnotationFinalizer_	five_prime_UTR	107194086	107194220	.	-	.	ID=five_prime_utr-5891;Parent=PASSSERD01704.2
1	AnnotationFinalizer_	five_prime_UTR	107196003	107196109	.	-	.	ID=five_prime_utr-5890;Parent=PASSSERD01704.2
1	AnnotationFinalizer_	five_prime_UTR	107199191	107199333	.	-	.	ID=five_prime_utr-5889;Parent=PASSSERD01704.2
1	AnnotationFinalizer_	five_prime_UTR	107201240	107201987	.	-	.	ID=five_prime_utr-5888;Parent=PASSSERD01704.2
1	AnnotationFinalizer_	three_prime_UTR	107178506	107179674	.	-	.	ID=three_prime_utr-4857;Parent=PASSSERD01704.2
1	GAF	gene	107216769	107239139	.	-	.	ID=PASSSERD01705;combinedEvidence=4;complete=1;maxEvidence=4;maxTie=1.0;transcripts=1
1	GeMoMa	mRNA	107216769	107239139	2970	-	.	ID=PASSSERD01705.1;Parent=PASSSERD01705;aa=568;alternative="montanus_gene-LOC120511826,onychos_gene-LOC121333468,pyrgi_gene-LOC121364531";avgCov=96.6191;bestScore=2970;ce=16;evidence=4;iAA=1;lpm=568;maxGap=0;maxScore=2970;minCov=44;minSplitReads=55;nps=0;oldID=passerold_transcript:ENSPDOT00000006386_R0;pAA=1;prediction=0;raa=568;rce=16;ref-gene=passerold_gene:ENSPDOG00000004270;start=M;stop=*;sumWeight=3.6;tae=1;tde=1;tie=1;tpc=1
1	GeMoMa	exon	107216769	107217123	.	-	.	ID=nbis-exon-50153;Parent=PASSSERD01705.1;de=true;minCov=95;pc=1
1	GeMoMa	exon	107218398	107218482	.	-	.	ID=nbis-exon-50154;Parent=PASSSERD01705.1;de=true;minCov=95;pc=1
1	GeMoMa	exon	107220953	107221061	.	-	.	ID=nbis-exon-50155;Parent=PASSSERD01705.1;de=true;minCov=95;pc=1
1	GeMoMa	exon	107221949	107222083	.	-	.	ID=nbis-exon-50156;Parent=PASSSERD01705.1;de=true;minCov=95;pc=1
1	GeMoMa	exon	107222798	107222872	.	-	.	ID=nbis-exon-50157;Parent=PASSSERD01705.1;de=true;minCov=95;pc=1
1	GeMoMa	exon	107223589	107223694	.	-	.	ID=nbis-exon-50158;Parent=PASSSERD01705.1;de=true;minCov=95;pc=1
1	GeMoMa	exon	107223883	107223967	.	-	.	ID=nbis-exon-50159;Parent=PASSSERD01705.1;de=true;minCov=95;pc=1
1	GeMoMa	exon	107224702	107224827	.	-	.	ID=nbis-exon-50160;Parent=PASSSERD01705.1;de=true;minCov=95;pc=1
1	GeMoMa	exon	107225660	107225751	.	-	.	ID=nbis-exon-50161;Parent=PASSSERD01705.1;de=true;minCov=95;pc=1
1	GeMoMa	exon	107227328	107227397	.	-	.	ID=nbis-exon-50162;Parent=PASSSERD01705.1;de=true;minCov=95;pc=1
1	GeMoMa	exon	107227916	107228050	.	-	.	ID=nbis-exon-50163;Parent=PASSSERD01705.1;de=true;minCov=95;pc=1
1	GeMoMa	exon	107228481	107228560	.	-	.	ID=nbis-exon-50164;Parent=PASSSERD01705.1;de=true;minCov=95;pc=1
1	GeMoMa	exon	107231469	107231603	.	-	.	ID=nbis-exon-50165;Parent=PASSSERD01705.1;de=true;minCov=95;pc=1
1	GeMoMa	exon	107232347	107232453	.	-	.	ID=nbis-exon-50166;Parent=PASSSERD01705.1;de=true;minCov=95;pc=1
1	GeMoMa	exon	107232680	107232891	.	-	.	ID=nbis-exon-50167;Parent=PASSSERD01705.1;de=true;minCov=95;pc=1
1	GeMoMa	exon	107233669	107233799	.	-	.	ID=nbis-exon-50168;Parent=PASSSERD01705.1;de=true;minCov=95;pc=1
1	GeMoMa	exon	107239055	107239139	.	-	.	ID=nbis-exon-50169;Parent=PASSSERD01705.1;de=true;minCov=95;pc=1
1	GeMoMa	CDS	107217014	107217123	.	-	2	ID=cds-45836;Parent=PASSSERD01705.1;ae=true;minCov=105;pc=1
1	GeMoMa	CDS	107218398	107218482	.	-	0	ID=cds-45835;Parent=PASSSERD01705.1;ae=true;de=true;minCov=115;pc=1
1	GeMoMa	CDS	107220953	107221061	.	-	1	ID=cds-45834;Parent=PASSSERD01705.1;ae=true;de=true;minCov=120;pc=1
1	GeMoMa	CDS	107221949	107222083	.	-	1	ID=cds-45833;Parent=PASSSERD01705.1;ae=true;de=true;minCov=106;pc=1
1	GeMoMa	CDS	107222798	107222872	.	-	1	ID=cds-45832;Parent=PASSSERD01705.1;ae=true;de=true;minCov=88;pc=1
1	GeMoMa	CDS	107223589	107223694	.	-	2	ID=cds-45831;Parent=PASSSERD01705.1;ae=true;de=true;minCov=54;pc=1
1	GeMoMa	CDS	107223883	107223967	.	-	0	ID=cds-45830;Parent=PASSSERD01705.1;ae=true;de=true;minCov=58;pc=1
1	GeMoMa	CDS	107224702	107224827	.	-	0	ID=cds-45829;Parent=PASSSERD01705.1;ae=true;de=true;minCov=85;pc=1
1	GeMoMa	CDS	107225660	107225751	.	-	2	ID=cds-45828;Parent=PASSSERD01705.1;ae=true;de=true;minCov=94;pc=1
1	GeMoMa	CDS	107227328	107227397	.	-	0	ID=cds-45827;Parent=PASSSERD01705.1;ae=true;de=true;minCov=92;pc=1
1	GeMoMa	CDS	107227916	107228050	.	-	0	ID=cds-45826;Parent=PASSSERD01705.1;ae=true;de=true;minCov=75;pc=1
1	GeMoMa	CDS	107228481	107228560	.	-	2	ID=cds-45825;Parent=PASSSERD01705.1;ae=true;de=true;minCov=62;pc=1
1	GeMoMa	CDS	107231469	107231603	.	-	2	ID=cds-45824;Parent=PASSSERD01705.1;ae=true;de=true;minCov=44;pc=1
1	GeMoMa	CDS	107232347	107232453	.	-	1	ID=cds-45823;Parent=PASSSERD01705.1;ae=true;de=true;minCov=60;pc=1
1	GeMoMa	CDS	107232680	107232891	.	-	0	ID=cds-45822;Parent=PASSSERD01705.1;ae=true;de=true;minCov=69;pc=1
1	GeMoMa	CDS	107233669	107233710	.	-	0	ID=cds-45821;Parent=PASSSERD01705.1;de=true;minCov=95;pc=1
1	AnnotationFinalizer_	five_prime_UTR	107233711	107233799	.	-	.	ID=five_prime_utr-5894;Parent=PASSSERD01705.1
1	AnnotationFinalizer_	five_prime_UTR	107239055	107239139	.	-	.	ID=five_prime_utr-5893;Parent=PASSSERD01705.1
1	AnnotationFinalizer_	three_prime_UTR	107216769	107217013	.	-	.	ID=three_prime_utr-4858;Parent=PASSSERD01705.1
1	GAF	gene	107247780	107268624	.	-	.	ID=PASSSERD01706;combinedEvidence=4;complete=5;maxEvidence=3;maxTie=1.0;transcripts=5
1	GeMoMa	mRNA	107247780	107263640	873	-	.	ID=PASSSERD01706.3;Parent=PASSSERD01706;aa=162;alternative="onychos_gene-U2AF1,pyrgi_gene-U2AF1";avgCov=6895.3807;bestScore=873;ce=5;evidence=3;iAA=1;lpm=162;maxGap=0;maxScore=873;minCov=4393;minSplitReads=5643;nps=0;oldID=montanus_rna-XM_039729313.1_R0;pAA=1;prediction=0;raa=162;rce=5;ref-gene=montanus_gene-U2AF1;start=M;stop=*;sumWeight=2.8;tae=1;tde=1;tie=1;tpc=1
1	GeMoMa	exon	107247780	107250775	.	-	.	ID=nbis-exon-50186;Parent=PASSSERD01706.3;de=true;minCov=7907;pc=1
1	GeMoMa	exon	107252427	107252519	.	-	.	ID=nbis-exon-50187;Parent=PASSSERD01706.3;de=true;minCov=7907;pc=1
1	GeMoMa	exon	107252778	107252911	.	-	.	ID=nbis-exon-50188;Parent=PASSSERD01706.3;de=true;minCov=7907;pc=1
1	GeMoMa	exon	107254050	107254148	.	-	.	ID=nbis-exon-50189;Parent=PASSSERD01706.3;de=true;minCov=7907;pc=1
1	GeMoMa	exon	107254710	107254759	.	-	.	ID=nbis-exon-50190;Parent=PASSSERD01706.3;de=true;minCov=7907;pc=1
1	GeMoMa	exon	107258022	107258088	.	-	.	ID=nbis-exon-50191;Parent=PASSSERD01706.3;de=true;minCov=7907;pc=1
1	GeMoMa	exon	107261722	107261809	.	-	.	ID=nbis-exon-50192;Parent=PASSSERD01706.3;de=true;minCov=7907;pc=1
1	GeMoMa	exon	107262839	107263640	.	-	.	ID=nbis-exon-50193;Parent=PASSSERD01706.3;de=true;minCov=7907;pc=1
1	GeMoMa	CDS	107250646	107250775	.	-	1	ID=cds-45857;Parent=PASSSERD01706.3;ae=true;minCov=4393;pc=1
1	GeMoMa	CDS	107252427	107252519	.	-	1	ID=cds-45856;Parent=PASSSERD01706.3;ae=true;de=true;minCov=5645;pc=1
1	GeMoMa	CDS	107252778	107252911	.	-	0	ID=cds-45855;Parent=PASSSERD01706.3;ae=true;de=true;minCov=7005;pc=1
1	GeMoMa	CDS	107254050	107254148	.	-	0	ID=cds-45854;Parent=PASSSERD01706.3;ae=true;de=true;minCov=7078;pc=1
1	GeMoMa	CDS	107254710	107254739	.	-	0	ID=cds-45853;Parent=PASSSERD01706.3;de=true;minCov=7907;pc=1
1	AnnotationFinalizer_	five_prime_UTR	107254740	107254759	.	-	.	ID=five_prime_utr-5900;Parent=PASSSERD01706.3
1	AnnotationFinalizer_	five_prime_UTR	107258022	107258088	.	-	.	ID=five_prime_utr-5899;Parent=PASSSERD01706.3
1	AnnotationFinalizer_	five_prime_UTR	107261722	107261809	.	-	.	ID=five_prime_utr-5898;Parent=PASSSERD01706.3
1	AnnotationFinalizer_	five_prime_UTR	107262839	107263640	.	-	.	ID=five_prime_utr-5897;Parent=PASSSERD01706.3
1	AnnotationFinalizer_	three_prime_UTR	107247780	107250645	.	-	.	ID=three_prime_utr-4861;Parent=PASSSERD01706.3
1	GeMoMa	mRNA	107247780	107263640	1483	-	.	ID=PASSSERD01706.4;Parent=PASSSERD01706;aa=277;alternative="montanus_gene-U2AF1,pyrgi_gene-U2AF1";avgCov=5189.9663;bestScore=1483;ce=8;evidence=3;iAA=1;lpm=277;maxGap=0;maxScore=1483;minCov=976;minSplitReads=1621;nps=0;oldID=passerold_transcript:ENSPDOT00000006419_R0;pAA=1;prediction=0;raa=277;rce=8;ref-gene=passerold_gene:ENSPDOG00000004289;start=M;stop=*;sumWeight=2.6;tae=1;tde=1;tie=1;tpc=1
1	GeMoMa	exon	107247780	107250775	.	-	.	ID=nbis-exon-50194;Parent=PASSSERD01706.4;de=true;minCov=976;pc=1
1	GeMoMa	exon	107252427	107252519	.	-	.	ID=nbis-exon-50195;Parent=PASSSERD01706.4;de=true;minCov=976;pc=1
1	GeMoMa	exon	107252778	107252911	.	-	.	ID=nbis-exon-50196;Parent=PASSSERD01706.4;de=true;minCov=976;pc=1
1	GeMoMa	exon	107254050	107254148	.	-	.	ID=nbis-exon-50197;Parent=PASSSERD01706.4;de=true;minCov=976;pc=1
1	GeMoMa	exon	107254710	107254759	.	-	.	ID=nbis-exon-50198;Parent=PASSSERD01706.4;de=true;minCov=976;pc=1
1	GeMoMa	exon	107258896	107258962	.	-	.	ID=nbis-exon-50199;Parent=PASSSERD01706.4;de=true;minCov=976;pc=1
1	GeMoMa	exon	107261722	107261809	.	-	.	ID=nbis-exon-50200;Parent=PASSSERD01706.4;de=true;minCov=976;pc=1
1	GeMoMa	exon	107262839	107263640	.	-	.	ID=nbis-exon-50201;Parent=PASSSERD01706.4;de=true;minCov=976;pc=1
1	GeMoMa	CDS	107250646	107250775	.	-	1	ID=cds-45865;Parent=PASSSERD01706.4;ae=true;minCov=4393;pc=1
1	GeMoMa	CDS	107252427	107252519	.	-	1	ID=cds-45864;Parent=PASSSERD01706.4;ae=true;de=true;minCov=5645;pc=1
1	GeMoMa	CDS	107252778	107252911	.	-	0	ID=cds-45863;Parent=PASSSERD01706.4;ae=true;de=true;minCov=7005;pc=1
1	GeMoMa	CDS	107254050	107254148	.	-	0	ID=cds-45862;Parent=PASSSERD01706.4;ae=true;de=true;minCov=7078;pc=1
1	GeMoMa	CDS	107254710	107254759	.	-	2	ID=cds-45861;Parent=PASSSERD01706.4;ae=true;de=true;minCov=7607;pc=1
1	GeMoMa	CDS	107258896	107258962	.	-	0	ID=cds-45860;Parent=PASSSERD01706.4;ae=true;de=true;minCov=2499;pc=1
1	GeMoMa	CDS	107261722	107261809	.	-	1	ID=cds-45859;Parent=PASSSERD01706.4;ae=true;de=true;minCov=3162;pc=1
1	GeMoMa	CDS	107262839	107263008	.	-	0	ID=cds-45858;Parent=PASSSERD01706.4;de=true;minCov=976;pc=1
1	AnnotationFinalizer_	five_prime_UTR	107263009	107263640	.	-	.	ID=five_prime_utr-5901;Parent=PASSSERD01706.4
1	AnnotationFinalizer_	three_prime_UTR	107247780	107250645	.	-	.	ID=three_prime_utr-4862;Parent=PASSSERD01706.4
1	GeMoMa	mRNA	107247780	107263640	1478	-	.	ID=PASSSERD01706.5;Parent=PASSSERD01706;aa=277;alternative="montanus_gene-U2AF1,pyrgi_gene-U2AF1";avgCov=5419.29;bestScore=1478;ce=8;evidence=3;iAA=1;lpm=277;maxGap=0;maxScore=1478;minCov=976;minSplitReads=1725;nps=0;oldID=passerold_transcript:ENSPDOT00000006415_R0;pAA=1;prediction=0;raa=277;rce=8;ref-gene=passerold_gene:ENSPDOG00000004289;start=M;stop=*;sumWeight=2.6;tae=1;tde=1;tie=1;tpc=1
1	GeMoMa	exon	107247780	107250775	.	-	.	ID=nbis-exon-50202;Parent=PASSSERD01706.5;de=true;minCov=976;pc=1
1	GeMoMa	exon	107252427	107252519	.	-	.	ID=nbis-exon-50203;Parent=PASSSERD01706.5;de=true;minCov=976;pc=1
1	GeMoMa	exon	107252778	107252911	.	-	.	ID=nbis-exon-50204;Parent=PASSSERD01706.5;de=true;minCov=976;pc=1
1	GeMoMa	exon	107254050	107254148	.	-	.	ID=nbis-exon-50205;Parent=PASSSERD01706.5;de=true;minCov=976;pc=1
1	GeMoMa	exon	107254710	107254759	.	-	.	ID=nbis-exon-50206;Parent=PASSSERD01706.5;de=true;minCov=976;pc=1
1	GeMoMa	exon	107258022	107258088	.	-	.	ID=nbis-exon-50207;Parent=PASSSERD01706.5;de=true;minCov=976;pc=1
1	GeMoMa	exon	107261722	107261809	.	-	.	ID=nbis-exon-50208;Parent=PASSSERD01706.5;de=true;minCov=976;pc=1
1	GeMoMa	exon	107262839	107263640	.	-	.	ID=nbis-exon-50209;Parent=PASSSERD01706.5;de=true;minCov=976;pc=1
1	GeMoMa	CDS	107250646	107250775	.	-	1	ID=cds-45873;Parent=PASSSERD01706.5;ae=true;minCov=4393;pc=1
1	GeMoMa	CDS	107252427	107252519	.	-	1	ID=cds-45872;Parent=PASSSERD01706.5;ae=true;de=true;minCov=5645;pc=1
1	GeMoMa	CDS	107252778	107252911	.	-	0	ID=cds-45871;Parent=PASSSERD01706.5;ae=true;de=true;minCov=7005;pc=1
1	GeMoMa	CDS	107254050	107254148	.	-	0	ID=cds-45870;Parent=PASSSERD01706.5;ae=true;de=true;minCov=7078;pc=1
1	GeMoMa	CDS	107254710	107254759	.	-	2	ID=cds-45869;Parent=PASSSERD01706.5;ae=true;de=true;minCov=7607;pc=1
1	GeMoMa	CDS	107258022	107258088	.	-	0	ID=cds-45868;Parent=PASSSERD01706.5;ae=true;de=true;minCov=4997;pc=1
1	GeMoMa	CDS	107261722	107261809	.	-	1	ID=cds-45867;Parent=PASSSERD01706.5;ae=true;de=true;minCov=3162;pc=1
1	GeMoMa	CDS	107262839	107263008	.	-	0	ID=cds-45866;Parent=PASSSERD01706.5;de=true;minCov=976;pc=1
1	AnnotationFinalizer_	five_prime_UTR	107263009	107263640	.	-	.	ID=five_prime_utr-5902;Parent=PASSSERD01706.5
1	AnnotationFinalizer_	three_prime_UTR	107247780	107250645	.	-	.	ID=three_prime_utr-4863;Parent=PASSSERD01706.5
1	GeMoMa	mRNA	107247780	107268624	1204	-	.	ID=PASSSERD01706.1;Parent=PASSSERD01706;aa=240;alternative="onychos_gene-U2AF1,pyrgi_gene-U2AF1";avgCov=5730.8194;bestScore=1204;ce=8;evidence=3;iAA=0.9417;lpm=220;maxGap=5;maxScore=1266;minCov=0;minSplitReads=0;nps=0;oldID=montanus_rna-XM_039729312.1_R0;pAA=0.9583;prediction=0;raa=235;rce=8;ref-gene=montanus_gene-U2AF1;start=M;stop=*;sumWeight=2.8;tae=1;tde=0.8571;tie=0.8571;tpc=0.9417
1	GeMoMa	exon	107247780	107250775	.	-	.	ID=nbis-exon-50170;Parent=PASSSERD01706.1;de=false;minCov=0;pc=0.2881
1	GeMoMa	exon	107252427	107252519	.	-	.	ID=nbis-exon-50171;Parent=PASSSERD01706.1;de=false;minCov=0;pc=0.2881
1	GeMoMa	exon	107252778	107252911	.	-	.	ID=nbis-exon-50172;Parent=PASSSERD01706.1;de=false;minCov=0;pc=0.2881
1	GeMoMa	exon	107254050	107254148	.	-	.	ID=nbis-exon-50173;Parent=PASSSERD01706.1;de=false;minCov=0;pc=0.2881
1	GeMoMa	exon	107254710	107254759	.	-	.	ID=nbis-exon-50174;Parent=PASSSERD01706.1;de=false;minCov=0;pc=0.2881
1	GeMoMa	exon	107258896	107258962	.	-	.	ID=nbis-exon-50175;Parent=PASSSERD01706.1;de=false;minCov=0;pc=0.2881
1	GeMoMa	exon	107261722	107261809	.	-	.	ID=nbis-exon-50176;Parent=PASSSERD01706.1;de=false;minCov=0;pc=0.2881
1	GeMoMa	exon	107268435	107268624	.	-	.	ID=nbis-exon-50177;Parent=PASSSERD01706.1;de=false;minCov=0;pc=0.2881
1	GeMoMa	CDS	107250646	107250775	.	-	1	ID=cds-45844;Parent=PASSSERD01706.1;ae=true;minCov=4393;pc=1
1	GeMoMa	CDS	107252427	107252519	.	-	1	ID=cds-45843;Parent=PASSSERD01706.1;ae=true;de=true;minCov=5645;pc=1
1	GeMoMa	CDS	107252778	107252911	.	-	0	ID=cds-45842;Parent=PASSSERD01706.1;ae=true;de=true;minCov=7005;pc=1
1	GeMoMa	CDS	107254050	107254148	.	-	0	ID=cds-45841;Parent=PASSSERD01706.1;ae=true;de=true;minCov=7078;pc=1
1	GeMoMa	CDS	107254710	107254759	.	-	2	ID=cds-45840;Parent=PASSSERD01706.1;ae=true;de=true;minCov=7607;pc=1
1	GeMoMa	CDS	107258896	107258962	.	-	0	ID=cds-45839;Parent=PASSSERD01706.1;ae=true;de=true;minCov=2499;pc=1
1	GeMoMa	CDS	107261722	107261809	.	-	1	ID=cds-45838;Parent=PASSSERD01706.1;ae=true;de=true;minCov=3162;pc=1
1	GeMoMa	CDS	107268435	107268493	.	-	0	ID=cds-45837;Parent=PASSSERD01706.1;de=false;minCov=0;pc=0.2881
1	AnnotationFinalizer_	five_prime_UTR	107268494	107268624	.	-	.	ID=five_prime_utr-5895;Parent=PASSSERD01706.1
1	AnnotationFinalizer_	three_prime_UTR	107247780	107250645	.	-	.	ID=three_prime_utr-4859;Parent=PASSSERD01706.1
1	GeMoMa	mRNA	107247780	107268624	1199	-	.	ID=PASSSERD01706.2;Parent=PASSSERD01706;aa=240;alternative="onychos_gene-U2AF1,pyrgi_gene-U2AF1";avgCov=5995.4972;bestScore=1199;ce=8;evidence=3;iAA=0.9417;lpm=220;maxGap=5;maxScore=1261;minCov=0;minSplitReads=0;nps=0;oldID=montanus_rna-XM_039729311.1_R0;pAA=0.9583;prediction=0;raa=235;rce=8;ref-gene=montanus_gene-U2AF1;start=M;stop=*;sumWeight=2.8;tae=1;tde=0.8571;tie=0.8571;tpc=0.9417
1	GeMoMa	exon	107247780	107250775	.	-	.	ID=nbis-exon-50178;Parent=PASSSERD01706.2;de=false;minCov=0;pc=0.2881
1	GeMoMa	exon	107252427	107252519	.	-	.	ID=nbis-exon-50179;Parent=PASSSERD01706.2;de=false;minCov=0;pc=0.2881
1	GeMoMa	exon	107252778	107252911	.	-	.	ID=nbis-exon-50180;Parent=PASSSERD01706.2;de=false;minCov=0;pc=0.2881
1	GeMoMa	exon	107254050	107254148	.	-	.	ID=nbis-exon-50181;Parent=PASSSERD01706.2;de=false;minCov=0;pc=0.2881
1	GeMoMa	exon	107254710	107254759	.	-	.	ID=nbis-exon-50182;Parent=PASSSERD01706.2;de=false;minCov=0;pc=0.2881
1	GeMoMa	exon	107258022	107258088	.	-	.	ID=nbis-exon-50183;Parent=PASSSERD01706.2;de=false;minCov=0;pc=0.2881
1	GeMoMa	exon	107261722	107261809	.	-	.	ID=nbis-exon-50184;Parent=PASSSERD01706.2;de=false;minCov=0;pc=0.2881
1	GeMoMa	exon	107268435	107268624	.	-	.	ID=nbis-exon-50185;Parent=PASSSERD01706.2;de=false;minCov=0;pc=0.2881
1	GeMoMa	CDS	107250646	107250775	.	-	1	ID=cds-45852;Parent=PASSSERD01706.2;ae=true;minCov=4393;pc=1
1	GeMoMa	CDS	107252427	107252519	.	-	1	ID=cds-45851;Parent=PASSSERD01706.2;ae=true;de=true;minCov=5645;pc=1
1	GeMoMa	CDS	107252778	107252911	.	-	0	ID=cds-45850;Parent=PASSSERD01706.2;ae=true;de=true;minCov=7005;pc=1
1	GeMoMa	CDS	107254050	107254148	.	-	0	ID=cds-45849;Parent=PASSSERD01706.2;ae=true;de=true;minCov=7078;pc=1
1	GeMoMa	CDS	107254710	107254759	.	-	2	ID=cds-45848;Parent=PASSSERD01706.2;ae=true;de=true;minCov=7607;pc=1
1	GeMoMa	CDS	107258022	107258088	.	-	0	ID=cds-45847;Parent=PASSSERD01706.2;ae=true;de=true;minCov=4997;pc=1
1	GeMoMa	CDS	107261722	107261809	.	-	1	ID=cds-45846;Parent=PASSSERD01706.2;ae=true;de=true;minCov=3162;pc=1
1	GeMoMa	CDS	107268435	107268493	.	-	0	ID=cds-45845;Parent=PASSSERD01706.2;de=false;minCov=0;pc=0.2881
1	AnnotationFinalizer_	five_prime_UTR	107268494	107268624	.	-	.	ID=five_prime_utr-5896;Parent=PASSSERD01706.2
1	AnnotationFinalizer_	three_prime_UTR	107247780	107250645	.	-	.	ID=three_prime_utr-4860;Parent=PASSSERD01706.2
1	GAF	gene	107287039	107290449	.	+	.	ID=PASSSERD01707;combinedEvidence=4;complete=2;maxEvidence=4;maxTie=1.0;transcripts=2
1	GeMoMa	mRNA	107287039	107290449	905	+	.	ID=PASSSERD01707.1;Parent=PASSSERD01707;aa=174;alternative="montanus_gene-CRYAB,onychos_gene-CRYAA,onychos_gene-CRYAB,passerold_gene:ENSPDOG00000004302,passerold_gene:ENSPDOG00000012891,pyrgi_gene-CRYAB";avgCov=27.6839;bestScore=905;ce=3;evidence=4;iAA=1;lpm=174;maxGap=0;maxScore=905;minCov=3;minSplitReads=26;nps=0;oldID=montanus_rna-XM_039729406.1_R0;pAA=1;prediction=0;raa=174;rce=3;ref-gene=montanus_gene-CRYAA;start=M;stop=*;sumWeight=3.6;tae=1;tde=1;tie=1;tpc=1
1	GeMoMa	exon	107287039	107287303	.	+	.	ID=nbis-exon-50210;Parent=PASSSERD01707.1;de=true;minCov=3;pc=1
1	GeMoMa	exon	107288209	107288331	.	+	.	ID=nbis-exon-50211;Parent=PASSSERD01707.1;de=true;minCov=3;pc=1
1	GeMoMa	exon	107289346	107290449	.	+	.	ID=nbis-exon-50212;Parent=PASSSERD01707.1;de=true;minCov=3;pc=1
1	GeMoMa	CDS	107287115	107287303	.	+	0	ID=cds-45874;Parent=PASSSERD01707.1;de=true;minCov=3;pc=1
1	GeMoMa	CDS	107288209	107288331	.	+	0	ID=cds-45875;Parent=PASSSERD01707.1;ae=true;de=true;minCov=27;pc=1
1	GeMoMa	CDS	107289346	107289555	.	+	0	ID=cds-45876;Parent=PASSSERD01707.1;ae=true;minCov=27;pc=1
1	AnnotationFinalizer_	five_prime_UTR	107287039	107287114	.	+	.	ID=five_prime_utr-5903;Parent=PASSSERD01707.1
1	AnnotationFinalizer_	three_prime_UTR	107289556	107290449	.	+	.	ID=three_prime_utr-4864;Parent=PASSSERD01707.1
1	GeMoMa	mRNA	107287039	107290449	268	+	.	ID=PASSSERD01707.2;Parent=PASSSERD01707;aa=101;avgCov=33.3795;bestScore=555;ce=2;evidence=1;iAA=0.5133;lpm=9;maxGap=10;maxScore=555;minCov=27;minSplitReads=32;nps=0;oldID=onychos_rna-XM_041413921.1_R1;pAA=0.6372;prediction=1;raa=109;rce=2;ref-gene=onychos_gene-CRYAB;start=M;stop=*;sumWeight=1.0;tae=1;tde=1;tie=1;tpc=1
1	GeMoMa	exon	107287039	107287303	.	+	.	ID=nbis-exon-50213;Parent=PASSSERD01707.2;de=true;minCov=28;pc=1
1	GeMoMa	exon	107288209	107288331	.	+	.	ID=nbis-exon-50214;Parent=PASSSERD01707.2;de=true;minCov=28;pc=1
1	GeMoMa	exon	107289346	107290449	.	+	.	ID=nbis-exon-50215;Parent=PASSSERD01707.2;de=true;minCov=28;pc=1
1	GeMoMa	CDS	107288239	107288331	.	+	0	ID=cds-45877;Parent=PASSSERD01707.2;de=true;minCov=28;pc=1
1	GeMoMa	CDS	107289346	107289555	.	+	0	ID=cds-45878;Parent=PASSSERD01707.2;ae=true;minCov=27;pc=1
1	AnnotationFinalizer_	five_prime_UTR	107287039	107287303	.	+	.	ID=five_prime_utr-5904;Parent=PASSSERD01707.2
1	AnnotationFinalizer_	five_prime_UTR	107288209	107288238	.	+	.	ID=five_prime_utr-5905;Parent=PASSSERD01707.2
1	AnnotationFinalizer_	three_prime_UTR	107289556	107290449	.	+	.	ID=three_prime_utr-4865;Parent=PASSSERD01707.2
1	GAF	gene	107440605	107454439	.	-	.	ID=PASSSERD01708;combinedEvidence=4;complete=1;maxEvidence=4;maxTie=1.0;transcripts=1
1	GeMoMa	mRNA	107440605	107454439	4106	-	.	ID=PASSSERD01708.1;Parent=PASSSERD01708;aa=802;alternative="montanus_gene-SIK1,onychos_gene-SIK1,pyrgi_gene-SIK1";avgCov=5161.3599;bestScore=4106;ce=13;evidence=4;iAA=1;lpm=802;maxGap=0;maxScore=4106;minCov=619;minSplitReads=2535;nps=0;oldID=passerold_transcript:ENSPDOT00000006442_R0;pAA=1;prediction=0;raa=802;rce=13;ref-gene=passerold_gene:ENSPDOG00000004310;start=M;stop=*;sumWeight=3.6;tae=1;tde=1;tie=1;tpc=1
1	GeMoMa	exon	107440605	107443673	.	-	.	ID=nbis-exon-50216;Parent=PASSSERD01708.1;de=true;minCov=2703;pc=1
1	GeMoMa	exon	107444451	107444682	.	-	.	ID=nbis-exon-50217;Parent=PASSSERD01708.1;de=true;minCov=2703;pc=1
1	GeMoMa	exon	107445181	107445456	.	-	.	ID=nbis-exon-50218;Parent=PASSSERD01708.1;de=true;minCov=2703;pc=1
1	GeMoMa	exon	107446148	107446373	.	-	.	ID=nbis-exon-50219;Parent=PASSSERD01708.1;de=true;minCov=2703;pc=1
1	GeMoMa	exon	107446623	107446745	.	-	.	ID=nbis-exon-50220;Parent=PASSSERD01708.1;de=true;minCov=2703;pc=1
1	GeMoMa	exon	107447975	107448124	.	-	.	ID=nbis-exon-50221;Parent=PASSSERD01708.1;de=true;minCov=2703;pc=1
1	GeMoMa	exon	107448356	107448579	.	-	.	ID=nbis-exon-50222;Parent=PASSSERD01708.1;de=true;minCov=2703;pc=1
1	GeMoMa	exon	107449514	107449637	.	-	.	ID=nbis-exon-50223;Parent=PASSSERD01708.1;de=true;minCov=2703;pc=1
1	GeMoMa	exon	107449752	107449876	.	-	.	ID=nbis-exon-50224;Parent=PASSSERD01708.1;de=true;minCov=2703;pc=1
1	GeMoMa	exon	107450165	107450326	.	-	.	ID=nbis-exon-50225;Parent=PASSSERD01708.1;de=true;minCov=2703;pc=1
1	GeMoMa	exon	107450526	107450589	.	-	.	ID=nbis-exon-50226;Parent=PASSSERD01708.1;de=true;minCov=2703;pc=1
1	GeMoMa	exon	107453170	107453286	.	-	.	ID=nbis-exon-50227;Parent=PASSSERD01708.1;de=true;minCov=2703;pc=1
1	GeMoMa	exon	107454019	107454439	.	-	.	ID=nbis-exon-50228;Parent=PASSSERD01708.1;de=true;minCov=2703;pc=1
1	GeMoMa	CDS	107443244	107443673	.	-	1	ID=cds-45891;Parent=PASSSERD01708.1;ae=true;minCov=619;pc=1
1	GeMoMa	CDS	107444451	107444682	.	-	2	ID=cds-45890;Parent=PASSSERD01708.1;ae=true;de=true;minCov=4128;pc=1
1	GeMoMa	CDS	107445181	107445456	.	-	2	ID=cds-45889;Parent=PASSSERD01708.1;ae=true;de=true;minCov=3933;pc=1
1	GeMoMa	CDS	107446148	107446373	.	-	0	ID=cds-45888;Parent=PASSSERD01708.1;ae=true;de=true;minCov=4202;pc=1
1	GeMoMa	CDS	107446623	107446745	.	-	0	ID=cds-45887;Parent=PASSSERD01708.1;ae=true;de=true;minCov=5645;pc=1
1	GeMoMa	CDS	107447975	107448124	.	-	0	ID=cds-45886;Parent=PASSSERD01708.1;ae=true;de=true;minCov=4168;pc=1
1	GeMoMa	CDS	107448356	107448579	.	-	2	ID=cds-45885;Parent=PASSSERD01708.1;ae=true;de=true;minCov=3981;pc=1
1	GeMoMa	CDS	107449514	107449637	.	-	0	ID=cds-45884;Parent=PASSSERD01708.1;ae=true;de=true;minCov=3808;pc=1
1	GeMoMa	CDS	107449752	107449876	.	-	2	ID=cds-45883;Parent=PASSSERD01708.1;ae=true;de=true;minCov=3771;pc=1
1	GeMoMa	CDS	107450165	107450326	.	-	2	ID=cds-45882;Parent=PASSSERD01708.1;ae=true;de=true;minCov=2967;pc=1
1	GeMoMa	CDS	107450526	107450589	.	-	0	ID=cds-45881;Parent=PASSSERD01708.1;ae=true;de=true;minCov=2590;pc=1
1	GeMoMa	CDS	107453170	107453286	.	-	0	ID=cds-45880;Parent=PASSSERD01708.1;ae=true;de=true;minCov=2420;pc=1
1	GeMoMa	CDS	107454019	107454171	.	-	0	ID=cds-45879;Parent=PASSSERD01708.1;de=true;minCov=2703;pc=1
1	AnnotationFinalizer_	five_prime_UTR	107454172	107454439	.	-	.	ID=five_prime_utr-5906;Parent=PASSSERD01708.1
1	AnnotationFinalizer_	three_prime_UTR	107440605	107443243	.	-	.	ID=three_prime_utr-4866;Parent=PASSSERD01708.1
1	GAF	gene	107540231	107579197	.	-	.	ID=PASSSERD01709;combinedEvidence=4;complete=4;maxEvidence=3;maxTie=1.0;transcripts=4
1	GeMoMa	mRNA	107540231	107571625	1512	-	.	ID=PASSSERD01709.4;Parent=PASSSERD01709;aa=302;avgCov=301.1038;bestScore=1512;ce=7;evidence=1;iAA=1;lpm=302;maxGap=0;maxScore=1512;minCov=224;minSplitReads=194;nps=0;oldID=passerold_transcript:ENSPDOT00000006451_R0;pAA=1;prediction=0;raa=302;rce=7;ref-gene=passerold_gene:ENSPDOG00000004316;start=M;stop=*;sumWeight=0.8;tae=1;tde=1;tie=1;tpc=1
1	GeMoMa	exon	107540231	107541092	.	-	.	ID=nbis-exon-50252;Parent=PASSSERD01709.4;de=true;minCov=228;pc=1
1	GeMoMa	exon	107550947	107551050	.	-	.	ID=nbis-exon-50253;Parent=PASSSERD01709.4;de=true;minCov=228;pc=1
1	GeMoMa	exon	107555453	107555570	.	-	.	ID=nbis-exon-50254;Parent=PASSSERD01709.4;de=true;minCov=228;pc=1
1	GeMoMa	exon	107556921	107557059	.	-	.	ID=nbis-exon-50255;Parent=PASSSERD01709.4;de=true;minCov=228;pc=1
1	GeMoMa	exon	107560945	107561094	.	-	.	ID=nbis-exon-50256;Parent=PASSSERD01709.4;de=true;minCov=228;pc=1
1	GeMoMa	exon	107564910	107565013	.	-	.	ID=nbis-exon-50257;Parent=PASSSERD01709.4;de=true;minCov=228;pc=1
1	GeMoMa	exon	107569454	107569601	.	-	.	ID=nbis-exon-50258;Parent=PASSSERD01709.4;de=true;minCov=228;pc=1
1	GeMoMa	exon	107570998	107571625	.	-	.	ID=nbis-exon-50259;Parent=PASSSERD01709.4;de=true;minCov=228;pc=1
1	GeMoMa	CDS	107540884	107541092	.	-	2	ID=cds-45921;Parent=PASSSERD01709.4;ae=true;minCov=224;pc=1
1	GeMoMa	CDS	107550947	107551050	.	-	1	ID=cds-45920;Parent=PASSSERD01709.4;ae=true;de=true;minCov=273;pc=1
1	GeMoMa	CDS	107555453	107555570	.	-	2	ID=cds-45919;Parent=PASSSERD01709.4;ae=true;de=true;minCov=241;pc=1
1	GeMoMa	CDS	107556921	107557059	.	-	0	ID=cds-45918;Parent=PASSSERD01709.4;ae=true;de=true;minCov=260;pc=1
1	GeMoMa	CDS	107560945	107561094	.	-	0	ID=cds-45917;Parent=PASSSERD01709.4;ae=true;de=true;minCov=233;pc=1
1	GeMoMa	CDS	107564910	107565013	.	-	2	ID=cds-45916;Parent=PASSSERD01709.4;ae=true;de=true;minCov=245;pc=1
1	GeMoMa	CDS	107569454	107569535	.	-	0	ID=cds-45915;Parent=PASSSERD01709.4;de=true;minCov=228;pc=1
1	AnnotationFinalizer_	five_prime_UTR	107569536	107569601	.	-	.	ID=five_prime_utr-5911;Parent=PASSSERD01709.4
1	AnnotationFinalizer_	five_prime_UTR	107570998	107571625	.	-	.	ID=five_prime_utr-5910;Parent=PASSSERD01709.4
1	AnnotationFinalizer_	three_prime_UTR	107540231	107540883	.	-	.	ID=three_prime_utr-4870;Parent=PASSSERD01709.4
1	GeMoMa	mRNA	107540231	107579197	1626	-	.	ID=PASSSERD01709.1;Parent=PASSSERD01709;aa=343;alternative="onychos_gene-LOC121333519,pyrgi_gene-LOC121364568";avgCov=275.104;bestScore=1626;ce=8;evidence=3;iAA=0.9563;lpm=302;maxGap=6;maxScore=1685;minCov=6;minSplitReads=0;nps=0;oldID=montanus_rna-XM_039729415.1_R0;pAA=0.965;prediction=0;raa=337;rce=8;ref-gene=montanus_gene-LOC120511842;start=M;stop=*;sumWeight=2.8;tae=1;tde=0.8571;tie=0.8571;tpc=1
1	GeMoMa	exon	107540231	107541092	.	-	.	ID=nbis-exon-50229;Parent=PASSSERD01709.1;de=false;minCov=6;pc=1
1	GeMoMa	exon	107550947	107551050	.	-	.	ID=nbis-exon-50230;Parent=PASSSERD01709.1;de=false;minCov=6;pc=1
1	GeMoMa	exon	107555453	107555570	.	-	.	ID=nbis-exon-50231;Parent=PASSSERD01709.1;de=false;minCov=6;pc=1
1	GeMoMa	exon	107556921	107557059	.	-	.	ID=nbis-exon-50232;Parent=PASSSERD01709.1;de=false;minCov=6;pc=1
1	GeMoMa	exon	107560945	107561094	.	-	.	ID=nbis-exon-50233;Parent=PASSSERD01709.1;de=false;minCov=6;pc=1
1	GeMoMa	exon	107564910	107565013	.	-	.	ID=nbis-exon-50234;Parent=PASSSERD01709.1;de=false;minCov=6;pc=1
1	GeMoMa	exon	107569454	107569604	.	-	.	ID=nbis-exon-50235;Parent=PASSSERD01709.1;de=false;minCov=6;pc=1
1	GeMoMa	exon	107578728	107579197	.	-	.	ID=nbis-exon-50236;Parent=PASSSERD01709.1;de=false;minCov=6;pc=1
1	GeMoMa	CDS	107540884	107541092	.	-	2	ID=cds-45899;Parent=PASSSERD01709.1;ae=true;minCov=224;pc=1
1	GeMoMa	CDS	107550947	107551050	.	-	1	ID=cds-45898;Parent=PASSSERD01709.1;ae=true;de=true;minCov=273;pc=1
1	GeMoMa	CDS	107555453	107555570	.	-	2	ID=cds-45897;Parent=PASSSERD01709.1;ae=true;de=true;minCov=241;pc=1
1	GeMoMa	CDS	107556921	107557059	.	-	0	ID=cds-45896;Parent=PASSSERD01709.1;ae=true;de=true;minCov=260;pc=1
1	GeMoMa	CDS	107560945	107561094	.	-	0	ID=cds-45895;Parent=PASSSERD01709.1;ae=true;de=true;minCov=233;pc=1
1	GeMoMa	CDS	107564910	107565013	.	-	2	ID=cds-45894;Parent=PASSSERD01709.1;ae=true;de=true;minCov=245;pc=1
1	GeMoMa	CDS	107569454	107569604	.	-	0	ID=cds-45893;Parent=PASSSERD01709.1;ae=true;de=true;minCov=65;pc=1
1	GeMoMa	CDS	107578728	107578781	.	-	0	ID=cds-45892;Parent=PASSSERD01709.1;de=false;minCov=6;pc=1
1	AnnotationFinalizer_	five_prime_UTR	107578782	107579197	.	-	.	ID=five_prime_utr-5907;Parent=PASSSERD01709.1
1	AnnotationFinalizer_	three_prime_UTR	107540231	107540883	.	-	.	ID=three_prime_utr-4867;Parent=PASSSERD01709.1
1	GeMoMa	mRNA	107540231	107579197	1621	-	.	ID=PASSSERD01709.2;Parent=PASSSERD01709;aa=342;alternative="onychos_gene-LOC121333519,pyrgi_gene-LOC121364568";avgCov=275.7144;bestScore=1621;ce=8;evidence=3;iAA=0.9561;lpm=301;maxGap=6;maxScore=1680;minCov=6;minSplitReads=0;nps=0;oldID=montanus_rna-XM_039729416.1_R0;pAA=0.9649;prediction=0;raa=336;rce=8;ref-gene=montanus_gene-LOC120511842;start=M;stop=*;sumWeight=2.8;tae=1;tde=0.8571;tie=0.8571;tpc=1
1	GeMoMa	exon	107540231	107541092	.	-	.	ID=nbis-exon-50237;Parent=PASSSERD01709.2;de=false;minCov=6;pc=1
1	GeMoMa	exon	107550947	107551050	.	-	.	ID=nbis-exon-50238;Parent=PASSSERD01709.2;de=false;minCov=6;pc=1
1	GeMoMa	exon	107555453	107555570	.	-	.	ID=nbis-exon-50239;Parent=PASSSERD01709.2;de=false;minCov=6;pc=1
1	GeMoMa	exon	107556921	107557059	.	-	.	ID=nbis-exon-50240;Parent=PASSSERD01709.2;de=false;minCov=6;pc=1
1	GeMoMa	exon	107560945	107561094	.	-	.	ID=nbis-exon-50241;Parent=PASSSERD01709.2;de=false;minCov=6;pc=1
1	GeMoMa	exon	107564910	107565013	.	-	.	ID=nbis-exon-50242;Parent=PASSSERD01709.2;de=false;minCov=6;pc=1
1	GeMoMa	exon	107569454	107569601	.	-	.	ID=nbis-exon-50243;Parent=PASSSERD01709.2;de=false;minCov=6;pc=1
1	GeMoMa	exon	107578728	107579197	.	-	.	ID=nbis-exon-50244;Parent=PASSSERD01709.2;de=false;minCov=6;pc=1
1	GeMoMa	CDS	107540884	107541092	.	-	2	ID=cds-45907;Parent=PASSSERD01709.2;ae=true;minCov=224;pc=1
1	GeMoMa	CDS	107550947	107551050	.	-	1	ID=cds-45906;Parent=PASSSERD01709.2;ae=true;de=true;minCov=273;pc=1
1	GeMoMa	CDS	107555453	107555570	.	-	2	ID=cds-45905;Parent=PASSSERD01709.2;ae=true;de=true;minCov=241;pc=1
1	GeMoMa	CDS	107556921	107557059	.	-	0	ID=cds-45904;Parent=PASSSERD01709.2;ae=true;de=true;minCov=260;pc=1
1	GeMoMa	CDS	107560945	107561094	.	-	0	ID=cds-45903;Parent=PASSSERD01709.2;ae=true;de=true;minCov=233;pc=1
1	GeMoMa	CDS	107564910	107565013	.	-	2	ID=cds-45902;Parent=PASSSERD01709.2;ae=true;de=true;minCov=245;pc=1
1	GeMoMa	CDS	107569454	107569601	.	-	0	ID=cds-45901;Parent=PASSSERD01709.2;ae=true;de=true;minCov=70;pc=1
1	GeMoMa	CDS	107578728	107578781	.	-	0	ID=cds-45900;Parent=PASSSERD01709.2;de=false;minCov=6;pc=1
1	AnnotationFinalizer_	five_prime_UTR	107578782	107579197	.	-	.	ID=five_prime_utr-5908;Parent=PASSSERD01709.2
1	AnnotationFinalizer_	three_prime_UTR	107540231	107540883	.	-	.	ID=three_prime_utr-4868;Parent=PASSSERD01709.2
1	GeMoMa	mRNA	107540231	107579197	1428	-	.	ID=PASSSERD01709.3;Parent=PASSSERD01709;aa=301;alternative="onychos_gene-LOC121333519";avgCov=265.8173;bestScore=1428;ce=7;evidence=2;iAA=0.9502;lpm=283;maxGap=6;maxScore=1488;minCov=6;minSplitReads=0;nps=0;oldID=montanus_rna-XM_039729418.1_R0;pAA=0.9635;prediction=0;raa=295;rce=7;ref-gene=montanus_gene-LOC120511842;start=M;stop=*;sumWeight=1.8;tae=1;tde=0.8333;tie=0.8333;tpc=1
1	GeMoMa	exon	107540231	107541092	.	-	.	ID=nbis-exon-50245;Parent=PASSSERD01709.3;de=false;minCov=6;pc=1
1	GeMoMa	exon	107555453	107555570	.	-	.	ID=nbis-exon-50246;Parent=PASSSERD01709.3;de=false;minCov=6;pc=1
1	GeMoMa	exon	107556921	107557059	.	-	.	ID=nbis-exon-50247;Parent=PASSSERD01709.3;de=false;minCov=6;pc=1
1	GeMoMa	exon	107560945	107561094	.	-	.	ID=nbis-exon-50248;Parent=PASSSERD01709.3;de=false;minCov=6;pc=1
1	GeMoMa	exon	107564910	107565013	.	-	.	ID=nbis-exon-50249;Parent=PASSSERD01709.3;de=false;minCov=6;pc=1
1	GeMoMa	exon	107569454	107569604	.	-	.	ID=nbis-exon-50250;Parent=PASSSERD01709.3;de=false;minCov=6;pc=1
1	GeMoMa	exon	107578728	107579197	.	-	.	ID=nbis-exon-50251;Parent=PASSSERD01709.3;de=false;minCov=6;pc=1
1	GeMoMa	CDS	107540906	107541092	.	-	1	ID=cds-45914;Parent=PASSSERD01709.3;ae=true;minCov=224;pc=1
1	GeMoMa	CDS	107555453	107555570	.	-	2	ID=cds-45913;Parent=PASSSERD01709.3;ae=true;de=true;minCov=241;pc=1
1	GeMoMa	CDS	107556921	107557059	.	-	0	ID=cds-45912;Parent=PASSSERD01709.3;ae=true;de=true;minCov=260;pc=1
1	GeMoMa	CDS	107560945	107561094	.	-	0	ID=cds-45911;Parent=PASSSERD01709.3;ae=true;de=true;minCov=233;pc=1
1	GeMoMa	CDS	107564910	107565013	.	-	2	ID=cds-45910;Parent=PASSSERD01709.3;ae=true;de=true;minCov=245;pc=1
1	GeMoMa	CDS	107569454	107569604	.	-	0	ID=cds-45909;Parent=PASSSERD01709.3;ae=true;de=true;minCov=65;pc=1
1	GeMoMa	CDS	107578728	107578781	.	-	0	ID=cds-45908;Parent=PASSSERD01709.3;de=false;minCov=6;pc=1
1	AnnotationFinalizer_	five_prime_UTR	107578782	107579197	.	-	.	ID=five_prime_utr-5909;Parent=PASSSERD01709.3
1	AnnotationFinalizer_	three_prime_UTR	107540231	107540905	.	-	.	ID=three_prime_utr-4869;Parent=PASSSERD01709.3
1	GAF	gene	107576757	107595310	.	+	.	ID=PASSSERD01710;combinedEvidence=1;complete=1;maxEvidence=1;maxTie=1.0;transcripts=1
1	GeMoMa	mRNA	107576757	107595310	3536	+	.	ID=PASSSERD01710.1;Parent=PASSSERD01710;aa=695;avgCov=928.0719;bestScore=3536;ce=15;evidence=1;iAA=1;lpm=695;maxGap=0;maxScore=3536;minCov=367;minSplitReads=516;nps=0;oldID=passerold_transcript:ENSPDOT00000006460_R0;pAA=1;prediction=0;raa=695;rce=15;ref-gene=passerold_gene:ENSPDOG00000004323;start=M;stop=*;sumWeight=0.8;tae=1;tde=1;tie=1;tpc=1
1	GeMoMa	exon	107576757	107577193	.	+	.	ID=nbis-exon-50260;Parent=PASSSERD01710.1;de=true;minCov=367;pc=1
1	GeMoMa	exon	107578069	107578126	.	+	.	ID=nbis-exon-50261;Parent=PASSSERD01710.1;de=true;minCov=367;pc=1
1	GeMoMa	exon	107578810	107578895	.	+	.	ID=nbis-exon-50262;Parent=PASSSERD01710.1;de=true;minCov=367;pc=1
1	GeMoMa	exon	107579899	107579960	.	+	.	ID=nbis-exon-50263;Parent=PASSSERD01710.1;de=true;minCov=367;pc=1
1	GeMoMa	exon	107581313	107581442	.	+	.	ID=nbis-exon-50264;Parent=PASSSERD01710.1;de=true;minCov=367;pc=1
1	GeMoMa	exon	107582825	107582889	.	+	.	ID=nbis-exon-50265;Parent=PASSSERD01710.1;de=true;minCov=367;pc=1
1	GeMoMa	exon	107583385	107583548	.	+	.	ID=nbis-exon-50266;Parent=PASSSERD01710.1;de=true;minCov=367;pc=1
1	GeMoMa	exon	107583766	107583860	.	+	.	ID=nbis-exon-50267;Parent=PASSSERD01710.1;de=true;minCov=367;pc=1
1	GeMoMa	exon	107584669	107584766	.	+	.	ID=nbis-exon-50268;Parent=PASSSERD01710.1;de=true;minCov=367;pc=1
1	GeMoMa	exon	107585190	107585209	.	+	.	ID=nbis-exon-50269;Parent=PASSSERD01710.1;de=true;minCov=367;pc=1
1	GeMoMa	exon	107585615	107585743	.	+	.	ID=nbis-exon-50270;Parent=PASSSERD01710.1;de=true;minCov=367;pc=1
1	GeMoMa	exon	107586425	107587167	.	+	.	ID=nbis-exon-50271;Parent=PASSSERD01710.1;de=true;minCov=367;pc=1
1	GeMoMa	exon	107589973	107590119	.	+	.	ID=nbis-exon-50272;Parent=PASSSERD01710.1;de=true;minCov=367;pc=1
1	GeMoMa	exon	107590833	107590899	.	+	.	ID=nbis-exon-50273;Parent=PASSSERD01710.1;de=true;minCov=367;pc=1
1	GeMoMa	exon	107591972	107595310	.	+	.	ID=nbis-exon-50274;Parent=PASSSERD01710.1;de=true;minCov=367;pc=1
1	GeMoMa	CDS	107577164	107577193	.	+	0	ID=cds-45922;Parent=PASSSERD01710.1;de=true;minCov=367;pc=1
1	GeMoMa	CDS	107578069	107578126	.	+	0	ID=cds-45923;Parent=PASSSERD01710.1;ae=true;de=true;minCov=521;pc=1
1	GeMoMa	CDS	107578810	107578895	.	+	2	ID=cds-45924;Parent=PASSSERD01710.1;ae=true;de=true;minCov=782;pc=1
1	GeMoMa	CDS	107579899	107579960	.	+	0	ID=cds-45925;Parent=PASSSERD01710.1;ae=true;de=true;minCov=824;pc=1
1	GeMoMa	CDS	107581313	107581442	.	+	1	ID=cds-45926;Parent=PASSSERD01710.1;ae=true;de=true;minCov=731;pc=1
1	GeMoMa	CDS	107582825	107582889	.	+	0	ID=cds-45927;Parent=PASSSERD01710.1;ae=true;de=true;minCov=746;pc=1
1	GeMoMa	CDS	107583385	107583548	.	+	1	ID=cds-45928;Parent=PASSSERD01710.1;ae=true;de=true;minCov=555;pc=1
1	GeMoMa	CDS	107583766	107583860	.	+	2	ID=cds-45929;Parent=PASSSERD01710.1;ae=true;de=true;minCov=595;pc=1
1	GeMoMa	CDS	107584669	107584766	.	+	0	ID=cds-45930;Parent=PASSSERD01710.1;ae=true;de=true;minCov=793;pc=1
1	GeMoMa	CDS	107585190	107585209	.	+	1	ID=cds-45931;Parent=PASSSERD01710.1;ae=true;de=true;minCov=923;pc=1
1	GeMoMa	CDS	107585615	107585743	.	+	2	ID=cds-45932;Parent=PASSSERD01710.1;ae=true;de=true;minCov=907;pc=1
1	GeMoMa	CDS	107586425	107587167	.	+	2	ID=cds-45933;Parent=PASSSERD01710.1;ae=true;de=true;minCov=378;pc=1
1	GeMoMa	CDS	107589973	107590119	.	+	0	ID=cds-45934;Parent=PASSSERD01710.1;ae=true;de=true;minCov=878;pc=1
1	GeMoMa	CDS	107590833	107590899	.	+	0	ID=cds-45935;Parent=PASSSERD01710.1;ae=true;de=true;minCov=828;pc=1
1	GeMoMa	CDS	107591972	107592162	.	+	2	ID=cds-45936;Parent=PASSSERD01710.1;ae=true;minCov=834;pc=1
1	AnnotationFinalizer_	five_prime_UTR	107576757	107577163	.	+	.	ID=five_prime_utr-5912;Parent=PASSSERD01710.1
1	AnnotationFinalizer_	three_prime_UTR	107592163	107595310	.	+	.	ID=three_prime_utr-4871;Parent=PASSSERD01710.1
1	GAF	gene	107616613	107654073	.	+	.	ID=PASSSERD01711;combinedEvidence=2;complete=1;maxEvidence=2;maxTie=0.9;transcripts=1
1	GeMoMa	mRNA	107616613	107654073	1448	+	.	ID=PASSSERD01711.1;Parent=PASSSERD01711;aa=300;alternative="onychos_gene-PDXK";avgCov=2001.0778;bestScore=1448;ce=11;evidence=2;iAA=0.9201;lpm=284;maxGap=10;maxScore=1610;minCov=0;minSplitReads=0;nps=0;oldID=montanus_rna-XM_039729546.1_R0;pAA=0.9265;prediction=0;raa=313;rce=11;ref-gene=montanus_gene-PDXK;start=M;stop=*;sumWeight=1.8;tae=1;tde=0.9;tie=0.9;tpc=0.9467
1	GeMoMa	exon	107616613	107616660	.	+	.	ID=nbis-exon-50275;Parent=PASSSERD01711.1;de=false;minCov=0;pc=0
1	GeMoMa	exon	107626802	107626856	.	+	.	ID=nbis-exon-50276;Parent=PASSSERD01711.1;de=false;minCov=0;pc=0
1	GeMoMa	exon	107633096	107633200	.	+	.	ID=nbis-exon-50277;Parent=PASSSERD01711.1;de=false;minCov=0;pc=0
1	GeMoMa	exon	107636371	107636454	.	+	.	ID=nbis-exon-50278;Parent=PASSSERD01711.1;de=false;minCov=0;pc=0
1	GeMoMa	exon	107638132	107638178	.	+	.	ID=nbis-exon-50279;Parent=PASSSERD01711.1;de=false;minCov=0;pc=0
1	GeMoMa	exon	107639048	107639133	.	+	.	ID=nbis-exon-50280;Parent=PASSSERD01711.1;de=false;minCov=0;pc=0
1	GeMoMa	exon	107639954	107639999	.	+	.	ID=nbis-exon-50281;Parent=PASSSERD01711.1;de=false;minCov=0;pc=0
1	GeMoMa	exon	107642435	107642546	.	+	.	ID=nbis-exon-50282;Parent=PASSSERD01711.1;de=false;minCov=0;pc=0
1	GeMoMa	exon	107643508	107643644	.	+	.	ID=nbis-exon-50283;Parent=PASSSERD01711.1;de=false;minCov=0;pc=0
1	GeMoMa	exon	107644217	107644283	.	+	.	ID=nbis-exon-50284;Parent=PASSSERD01711.1;de=false;minCov=0;pc=0
1	GeMoMa	exon	107645019	107654073	.	+	.	ID=nbis-exon-50285;Parent=PASSSERD01711.1;de=false;minCov=0;pc=0
1	GeMoMa	CDS	107616613	107616660	.	+	0	ID=cds-45937;Parent=PASSSERD01711.1;de=false;minCov=0;pc=0
1	GeMoMa	CDS	107626802	107626856	.	+	0	ID=cds-45938;Parent=PASSSERD01711.1;ae=true;de=true;minCov=206;pc=1
1	GeMoMa	CDS	107633096	107633200	.	+	2	ID=cds-45939;Parent=PASSSERD01711.1;ae=true;de=true;minCov=945;pc=1
1	GeMoMa	CDS	107636371	107636454	.	+	2	ID=cds-45940;Parent=PASSSERD01711.1;ae=true;de=true;minCov=1839;pc=1
1	GeMoMa	CDS	107638132	107638178	.	+	2	ID=cds-45941;Parent=PASSSERD01711.1;ae=true;de=true;minCov=1862;pc=1
1	GeMoMa	CDS	107639048	107639133	.	+	0	ID=cds-45942;Parent=PASSSERD01711.1;ae=true;de=true;minCov=2037;pc=1
1	GeMoMa	CDS	107639954	107639999	.	+	1	ID=cds-45943;Parent=PASSSERD01711.1;ae=true;de=true;minCov=2223;pc=1
1	GeMoMa	CDS	107642435	107642546	.	+	0	ID=cds-45944;Parent=PASSSERD01711.1;ae=true;de=true;minCov=2346;pc=1
1	GeMoMa	CDS	107643508	107643644	.	+	2	ID=cds-45945;Parent=PASSSERD01711.1;ae=true;de=true;minCov=2169;pc=1
1	GeMoMa	CDS	107644217	107644283	.	+	0	ID=cds-45946;Parent=PASSSERD01711.1;ae=true;de=true;minCov=2291;pc=1
1	GeMoMa	CDS	107645019	107645131	.	+	2	ID=cds-45947;Parent=PASSSERD01711.1;ae=true;minCov=2042;pc=1
1	AnnotationFinalizer_	three_prime_UTR	107645132	107654073	.	+	.	ID=three_prime_utr-4872;Parent=PASSSERD01711.1
1	GAF	gene	107757170	107792553	.	+	.	ID=PASSSERD01712;combinedEvidence=4;complete=1;maxEvidence=4;maxTie=1.0;transcripts=1
1	GeMoMa	mRNA	107757170	107792553	2007	+	.	ID=PASSSERD01712.1;Parent=PASSSERD01712;aa=377;alternative="montanus_gene-AGPAT4,onychos_gene-AGPAT3,onychos_gene-AGPAT4,passerold_gene:ENSPDOG00000004382,pyrgi_gene-AGPAT3,pyrgi_gene-AGPAT4";avgCov=1052.7179;bestScore=2007;ce=8;evidence=4;iAA=1;lpm=377;maxGap=0;maxScore=2007;minCov=769;minSplitReads=795;nps=0;oldID=montanus_rna-XM_039729294.1_R0;pAA=1;prediction=0;raa=377;rce=8;ref-gene=montanus_gene-AGPAT3;start=M;stop=*;sumWeight=3.6;tae=1;tde=1;tie=1;tpc=1
1	GeMoMa	exon	107757170	107757401	.	+	.	ID=nbis-exon-50286;Parent=PASSSERD01712.1;de=true;minCov=1012;pc=1
1	GeMoMa	exon	107772167	107772393	.	+	.	ID=nbis-exon-50287;Parent=PASSSERD01712.1;de=true;minCov=1012;pc=1
1	GeMoMa	exon	107777120	107777289	.	+	.	ID=nbis-exon-50288;Parent=PASSSERD01712.1;de=true;minCov=1012;pc=1
1	GeMoMa	exon	107777477	107777638	.	+	.	ID=nbis-exon-50289;Parent=PASSSERD01712.1;de=true;minCov=1012;pc=1
1	GeMoMa	exon	107779086	107779239	.	+	.	ID=nbis-exon-50290;Parent=PASSSERD01712.1;de=true;minCov=1012;pc=1
1	GeMoMa	exon	107779641	107779743	.	+	.	ID=nbis-exon-50291;Parent=PASSSERD01712.1;de=true;minCov=1012;pc=1
1	GeMoMa	exon	107782121	107782196	.	+	.	ID=nbis-exon-50292;Parent=PASSSERD01712.1;de=true;minCov=1012;pc=1
1	GeMoMa	exon	107784332	107784530	.	+	.	ID=nbis-exon-50293;Parent=PASSSERD01712.1;de=true;minCov=1012;pc=1
1	GeMoMa	exon	107785191	107792553	.	+	.	ID=nbis-exon-50294;Parent=PASSSERD01712.1;de=true;minCov=1012;pc=1
1	GeMoMa	CDS	107772216	107772393	.	+	0	ID=cds-45948;Parent=PASSSERD01712.1;de=true;minCov=1012;pc=1
1	GeMoMa	CDS	107777120	107777289	.	+	2	ID=cds-45949;Parent=PASSSERD01712.1;ae=true;de=true;minCov=892;pc=1
1	GeMoMa	CDS	107777477	107777638	.	+	0	ID=cds-45950;Parent=PASSSERD01712.1;ae=true;de=true;minCov=861;pc=1
1	GeMoMa	CDS	107779086	107779239	.	+	0	ID=cds-45951;Parent=PASSSERD01712.1;ae=true;de=true;minCov=941;pc=1
1	GeMoMa	CDS	107779641	107779743	.	+	2	ID=cds-45952;Parent=PASSSERD01712.1;ae=true;de=true;minCov=833;pc=1
1	GeMoMa	CDS	107782121	107782196	.	+	1	ID=cds-45953;Parent=PASSSERD01712.1;ae=true;de=true;minCov=769;pc=1
1	GeMoMa	CDS	107784332	107784530	.	+	0	ID=cds-45954;Parent=PASSSERD01712.1;ae=true;de=true;minCov=819;pc=1
1	GeMoMa	CDS	107785191	107785279	.	+	2	ID=cds-45955;Parent=PASSSERD01712.1;ae=true;minCov=886;pc=1
1	AnnotationFinalizer_	five_prime_UTR	107757170	107757401	.	+	.	ID=five_prime_utr-5913;Parent=PASSSERD01712.1
1	AnnotationFinalizer_	five_prime_UTR	107772167	107772215	.	+	.	ID=five_prime_utr-5914;Parent=PASSSERD01712.1
1	AnnotationFinalizer_	three_prime_UTR	107785280	107792553	.	+	.	ID=three_prime_utr-4873;Parent=PASSSERD01712.1
1	GAF	gene	107805119	107842534	.	+	.	ID=PASSSERD01713;combinedEvidence=4;complete=1;maxEvidence=4;maxTie=1.0;transcripts=1
1	GeMoMa	mRNA	107805119	107842534	6593	+	.	ID=PASSSERD01713.1;Parent=PASSSERD01713;aa=1264;alternative="montanus_gene-TRAPPC10,onychos_gene-TRAPPC10,pyrgi_gene-TRAPPC10";avgCov=787.6675;bestScore=6593;ce=23;evidence=4;iAA=1;lpm=1264;maxGap=0;maxScore=6593;minCov=73;minSplitReads=373;nps=0;oldID=passerold_transcript:ENSPDOT00000006565_R0;pAA=1;prediction=0;raa=1264;rce=23;ref-gene=passerold_gene:ENSPDOG00000004398;start=M;stop=*;sumWeight=3.6;tae=1;tde=1;tie=1;tpc=1
1	GeMoMa	exon	107805119	107805218	.	+	.	ID=nbis-exon-50295;Parent=PASSSERD01713.1;de=true;minCov=73;pc=1
1	GeMoMa	exon	107814445	107814526	.	+	.	ID=nbis-exon-50296;Parent=PASSSERD01713.1;de=true;minCov=73;pc=1
1	GeMoMa	exon	107815215	107815350	.	+	.	ID=nbis-exon-50297;Parent=PASSSERD01713.1;de=true;minCov=73;pc=1
1	GeMoMa	exon	107816433	107816629	.	+	.	ID=nbis-exon-50298;Parent=PASSSERD01713.1;de=true;minCov=73;pc=1
1	GeMoMa	exon	107817935	107818130	.	+	.	ID=nbis-exon-50299;Parent=PASSSERD01713.1;de=true;minCov=73;pc=1
1	GeMoMa	exon	107819247	107819358	.	+	.	ID=nbis-exon-50300;Parent=PASSSERD01713.1;de=true;minCov=73;pc=1
1	GeMoMa	exon	107820357	107820604	.	+	.	ID=nbis-exon-50301;Parent=PASSSERD01713.1;de=true;minCov=73;pc=1
1	GeMoMa	exon	107822408	107822554	.	+	.	ID=nbis-exon-50302;Parent=PASSSERD01713.1;de=true;minCov=73;pc=1
1	GeMoMa	exon	107823959	107824073	.	+	.	ID=nbis-exon-50303;Parent=PASSSERD01713.1;de=true;minCov=73;pc=1
1	GeMoMa	exon	107824569	107824645	.	+	.	ID=nbis-exon-50304;Parent=PASSSERD01713.1;de=true;minCov=73;pc=1
1	GeMoMa	exon	107826500	107826591	.	+	.	ID=nbis-exon-50305;Parent=PASSSERD01713.1;de=true;minCov=73;pc=1
1	GeMoMa	exon	107827710	107827850	.	+	.	ID=nbis-exon-50306;Parent=PASSSERD01713.1;de=true;minCov=73;pc=1
1	GeMoMa	exon	107828732	107828844	.	+	.	ID=nbis-exon-50307;Parent=PASSSERD01713.1;de=true;minCov=73;pc=1
1	GeMoMa	exon	107829918	107830432	.	+	.	ID=nbis-exon-50308;Parent=PASSSERD01713.1;de=true;minCov=73;pc=1
1	GeMoMa	exon	107832864	107833005	.	+	.	ID=nbis-exon-50309;Parent=PASSSERD01713.1;de=true;minCov=73;pc=1
1	GeMoMa	exon	107834247	107834405	.	+	.	ID=nbis-exon-50310;Parent=PASSSERD01713.1;de=true;minCov=73;pc=1
1	GeMoMa	exon	107835056	107835285	.	+	.	ID=nbis-exon-50311;Parent=PASSSERD01713.1;de=true;minCov=73;pc=1
1	GeMoMa	exon	107836092	107836192	.	+	.	ID=nbis-exon-50312;Parent=PASSSERD01713.1;de=true;minCov=73;pc=1
1	GeMoMa	exon	107836553	107836679	.	+	.	ID=nbis-exon-50313;Parent=PASSSERD01713.1;de=true;minCov=73;pc=1
1	GeMoMa	exon	107837380	107837550	.	+	.	ID=nbis-exon-50314;Parent=PASSSERD01713.1;de=true;minCov=73;pc=1
1	GeMoMa	exon	107838925	107839102	.	+	.	ID=nbis-exon-50315;Parent=PASSSERD01713.1;de=true;minCov=73;pc=1
1	GeMoMa	exon	107839508	107839702	.	+	.	ID=nbis-exon-50316;Parent=PASSSERD01713.1;de=true;minCov=73;pc=1
1	GeMoMa	exon	107840476	107842534	.	+	.	ID=nbis-exon-50317;Parent=PASSSERD01713.1;de=true;minCov=73;pc=1
1	GeMoMa	CDS	107805140	107805218	.	+	0	ID=cds-45956;Parent=PASSSERD01713.1;de=true;minCov=73;pc=1
1	GeMoMa	CDS	107814445	107814526	.	+	2	ID=cds-45957;Parent=PASSSERD01713.1;ae=true;de=true;minCov=383;pc=1
1	GeMoMa	CDS	107815215	107815350	.	+	1	ID=cds-45958;Parent=PASSSERD01713.1;ae=true;de=true;minCov=523;pc=1
1	GeMoMa	CDS	107816433	107816629	.	+	0	ID=cds-45959;Parent=PASSSERD01713.1;ae=true;de=true;minCov=772;pc=1
1	GeMoMa	CDS	107817935	107818130	.	+	1	ID=cds-45960;Parent=PASSSERD01713.1;ae=true;de=true;minCov=685;pc=1
1	GeMoMa	CDS	107819247	107819358	.	+	0	ID=cds-45961;Parent=PASSSERD01713.1;ae=true;de=true;minCov=675;pc=1
1	GeMoMa	CDS	107820357	107820604	.	+	2	ID=cds-45962;Parent=PASSSERD01713.1;ae=true;de=true;minCov=594;pc=1
1	GeMoMa	CDS	107822408	107822554	.	+	0	ID=cds-45963;Parent=PASSSERD01713.1;ae=true;de=true;minCov=731;pc=1
1	GeMoMa	CDS	107823959	107824073	.	+	0	ID=cds-45964;Parent=PASSSERD01713.1;ae=true;de=true;minCov=736;pc=1
1	GeMoMa	CDS	107824569	107824645	.	+	2	ID=cds-45965;Parent=PASSSERD01713.1;ae=true;de=true;minCov=820;pc=1
1	GeMoMa	CDS	107826500	107826591	.	+	0	ID=cds-45966;Parent=PASSSERD01713.1;ae=true;de=true;minCov=856;pc=1
1	GeMoMa	CDS	107827710	107827850	.	+	1	ID=cds-45967;Parent=PASSSERD01713.1;ae=true;de=true;minCov=748;pc=1
1	GeMoMa	CDS	107828732	107828844	.	+	1	ID=cds-45968;Parent=PASSSERD01713.1;ae=true;de=true;minCov=777;pc=1
1	GeMoMa	CDS	107829918	107830432	.	+	2	ID=cds-45969;Parent=PASSSERD01713.1;ae=true;de=true;minCov=385;pc=1
1	GeMoMa	CDS	107832864	107833005	.	+	0	ID=cds-45970;Parent=PASSSERD01713.1;ae=true;de=true;minCov=739;pc=1
1	GeMoMa	CDS	107834247	107834405	.	+	2	ID=cds-45971;Parent=PASSSERD01713.1;ae=true;de=true;minCov=792;pc=1
1	GeMoMa	CDS	107835056	107835285	.	+	2	ID=cds-45972;Parent=PASSSERD01713.1;ae=true;de=true;minCov=787;pc=1
1	GeMoMa	CDS	107836092	107836192	.	+	0	ID=cds-45973;Parent=PASSSERD01713.1;ae=true;de=true;minCov=813;pc=1
1	GeMoMa	CDS	107836553	107836679	.	+	1	ID=cds-45974;Parent=PASSSERD01713.1;ae=true;de=true;minCov=938;pc=1
1	GeMoMa	CDS	107837380	107837550	.	+	0	ID=cds-45975;Parent=PASSSERD01713.1;ae=true;de=true;minCov=766;pc=1
1	GeMoMa	CDS	107838925	107839102	.	+	0	ID=cds-45976;Parent=PASSSERD01713.1;ae=true;de=true;minCov=857;pc=1
1	GeMoMa	CDS	107839508	107839702	.	+	2	ID=cds-45977;Parent=PASSSERD01713.1;ae=true;de=true;minCov=797;pc=1
1	GeMoMa	CDS	107840476	107840714	.	+	2	ID=cds-45978;Parent=PASSSERD01713.1;ae=true;minCov=536;pc=1
1	AnnotationFinalizer_	five_prime_UTR	107805119	107805139	.	+	.	ID=five_prime_utr-5915;Parent=PASSSERD01713.1
1	AnnotationFinalizer_	three_prime_UTR	107840715	107842534	.	+	.	ID=three_prime_utr-4874;Parent=PASSSERD01713.1
1	GAF	gene	107844511	107859317	.	+	.	ID=PASSSERD01714;combinedEvidence=4;complete=1;maxEvidence=4;maxTie=1.0;transcripts=1
1	GeMoMa	mRNA	107844511	107859317	4792	+	.	ID=PASSSERD01714.1;Parent=PASSSERD01714;aa=912;alternative="montanus_gene-PWP2,onychos_gene-PWP2,pyrgi_gene-PWP2";avgCov=394.7862;bestScore=4792;ce=21;evidence=4;iAA=1;lpm=912;maxGap=0;maxScore=4792;minCov=26;minSplitReads=41;nps=0;oldID=passerold_transcript:ENSPDOT00000006592_R0;pAA=1;prediction=0;raa=912;rce=21;ref-gene=passerold_gene:ENSPDOG00000004416;start=M;stop=*;sumWeight=3.6;tae=1;tde=1;tie=1;tpc=1
1	GeMoMa	exon	107844511	107844567	.	+	.	ID=nbis-exon-50318;Parent=PASSSERD01714.1;de=true;minCov=26;pc=1
1	GeMoMa	exon	107844697	107844809	.	+	.	ID=nbis-exon-50319;Parent=PASSSERD01714.1;de=true;minCov=26;pc=1
1	GeMoMa	exon	107845461	107845555	.	+	.	ID=nbis-exon-50320;Parent=PASSSERD01714.1;de=true;minCov=26;pc=1
1	GeMoMa	exon	107845900	107845999	.	+	.	ID=nbis-exon-50321;Parent=PASSSERD01714.1;de=true;minCov=26;pc=1
1	GeMoMa	exon	107846482	107846625	.	+	.	ID=nbis-exon-50322;Parent=PASSSERD01714.1;de=true;minCov=26;pc=1
1	GeMoMa	exon	107847040	107847175	.	+	.	ID=nbis-exon-50323;Parent=PASSSERD01714.1;de=true;minCov=26;pc=1
1	GeMoMa	exon	107847607	107847827	.	+	.	ID=nbis-exon-50324;Parent=PASSSERD01714.1;de=true;minCov=26;pc=1
1	GeMoMa	exon	107848303	107848446	.	+	.	ID=nbis-exon-50325;Parent=PASSSERD01714.1;de=true;minCov=26;pc=1
1	GeMoMa	exon	107849156	107849226	.	+	.	ID=nbis-exon-50326;Parent=PASSSERD01714.1;de=true;minCov=26;pc=1
1	GeMoMa	exon	107849914	107850050	.	+	.	ID=nbis-exon-50327;Parent=PASSSERD01714.1;de=true;minCov=26;pc=1
1	GeMoMa	exon	107851042	107851190	.	+	.	ID=nbis-exon-50328;Parent=PASSSERD01714.1;de=true;minCov=26;pc=1
1	GeMoMa	exon	107851809	107851956	.	+	.	ID=nbis-exon-50329;Parent=PASSSERD01714.1;de=true;minCov=26;pc=1
1	GeMoMa	exon	107852995	107853145	.	+	.	ID=nbis-exon-50330;Parent=PASSSERD01714.1;de=true;minCov=26;pc=1
1	GeMoMa	exon	107853488	107853668	.	+	.	ID=nbis-exon-50331;Parent=PASSSERD01714.1;de=true;minCov=26;pc=1
1	GeMoMa	exon	107854622	107854769	.	+	.	ID=nbis-exon-50332;Parent=PASSSERD01714.1;de=true;minCov=26;pc=1
1	GeMoMa	exon	107855265	107855373	.	+	.	ID=nbis-exon-50333;Parent=PASSSERD01714.1;de=true;minCov=26;pc=1
1	GeMoMa	exon	107855661	107855726	.	+	.	ID=nbis-exon-50334;Parent=PASSSERD01714.1;de=true;minCov=26;pc=1
1	GeMoMa	exon	107855871	107856089	.	+	.	ID=nbis-exon-50335;Parent=PASSSERD01714.1;de=true;minCov=26;pc=1
1	GeMoMa	exon	107857169	107857319	.	+	.	ID=nbis-exon-50336;Parent=PASSSERD01714.1;de=true;minCov=26;pc=1
1	GeMoMa	exon	107858338	107858412	.	+	.	ID=nbis-exon-50337;Parent=PASSSERD01714.1;de=true;minCov=26;pc=1
1	GeMoMa	exon	107858554	107859317	.	+	.	ID=nbis-exon-50338;Parent=PASSSERD01714.1;de=true;minCov=26;pc=1
1	GeMoMa	CDS	107844550	107844567	.	+	0	ID=cds-45979;Parent=PASSSERD01714.1;de=true;minCov=26;pc=1
1	GeMoMa	CDS	107844697	107844809	.	+	0	ID=cds-45980;Parent=PASSSERD01714.1;ae=true;de=true;minCov=47;pc=1
1	GeMoMa	CDS	107845461	107845555	.	+	1	ID=cds-45981;Parent=PASSSERD01714.1;ae=true;de=true;minCov=172;pc=1
1	GeMoMa	CDS	107845900	107845999	.	+	2	ID=cds-45982;Parent=PASSSERD01714.1;ae=true;de=true;minCov=224;pc=1
1	GeMoMa	CDS	107846482	107846625	.	+	1	ID=cds-45983;Parent=PASSSERD01714.1;ae=true;de=true;minCov=359;pc=1
1	GeMoMa	CDS	107847040	107847175	.	+	1	ID=cds-45984;Parent=PASSSERD01714.1;ae=true;de=true;minCov=363;pc=1
1	GeMoMa	CDS	107847607	107847827	.	+	0	ID=cds-45985;Parent=PASSSERD01714.1;ae=true;de=true;minCov=318;pc=1
1	GeMoMa	CDS	107848303	107848446	.	+	1	ID=cds-45986;Parent=PASSSERD01714.1;ae=true;de=true;minCov=263;pc=1
1	GeMoMa	CDS	107849156	107849226	.	+	1	ID=cds-45987;Parent=PASSSERD01714.1;ae=true;de=true;minCov=318;pc=1
1	GeMoMa	CDS	107849914	107850050	.	+	2	ID=cds-45988;Parent=PASSSERD01714.1;ae=true;de=true;minCov=252;pc=1
1	GeMoMa	CDS	107851042	107851190	.	+	0	ID=cds-45989;Parent=PASSSERD01714.1;ae=true;de=true;minCov=281;pc=1
1	GeMoMa	CDS	107851809	107851956	.	+	1	ID=cds-45990;Parent=PASSSERD01714.1;ae=true;de=true;minCov=374;pc=1
1	GeMoMa	CDS	107852995	107853145	.	+	0	ID=cds-45991;Parent=PASSSERD01714.1;ae=true;de=true;minCov=361;pc=1
1	GeMoMa	CDS	107853488	107853668	.	+	2	ID=cds-45992;Parent=PASSSERD01714.1;ae=true;de=true;minCov=402;pc=1
1	GeMoMa	CDS	107854622	107854769	.	+	1	ID=cds-45993;Parent=PASSSERD01714.1;ae=true;de=true;minCov=389;pc=1
1	GeMoMa	CDS	107855265	107855373	.	+	0	ID=cds-45994;Parent=PASSSERD01714.1;ae=true;de=true;minCov=466;pc=1
1	GeMoMa	CDS	107855661	107855726	.	+	2	ID=cds-45995;Parent=PASSSERD01714.1;ae=true;de=true;minCov=542;pc=1
1	GeMoMa	CDS	107855871	107856089	.	+	2	ID=cds-45996;Parent=PASSSERD01714.1;ae=true;de=true;minCov=392;pc=1
1	GeMoMa	CDS	107857169	107857319	.	+	2	ID=cds-45997;Parent=PASSSERD01714.1;ae=true;de=true;minCov=429;pc=1
1	GeMoMa	CDS	107858338	107858412	.	+	1	ID=cds-45998;Parent=PASSSERD01714.1;ae=true;de=true;minCov=451;pc=1
1	GeMoMa	CDS	107858554	107858713	.	+	1	ID=cds-45999;Parent=PASSSERD01714.1;ae=true;minCov=438;pc=1
1	AnnotationFinalizer_	five_prime_UTR	107844511	107844549	.	+	.	ID=five_prime_utr-5916;Parent=PASSSERD01714.1
1	AnnotationFinalizer_	three_prime_UTR	107858714	107859317	.	+	.	ID=three_prime_utr-4875;Parent=PASSSERD01714.1
1	GAF	gene	107844511	107867737	.	+	.	ID=PASSSERD01715;combinedEvidence=3;complete=2;maxEvidence=2;maxTie=1.0;transcripts=2
1	GeMoMa	mRNA	107844511	107867737	1270	+	.	ID=PASSSERD01715.2;Parent=PASSSERD01715;aa=636;avgCov=4739.7731;bestScore=1270;ce=7;evidence=1;iAA=0.4867;lpm=236;maxGap=314;maxScore=1702;minCov=0;minSplitReads=8416;nps=0;oldID=montanus_rna-XM_039729413.1_R0;pAA=0.4961;prediction=0;raa=325;rce=7;ref-gene=montanus_gene-GATD3A;start=M;stop=*;sumWeight=0.8;tae=1;tde=1;tie=1;tpc=0.5063
1	GeMoMa	exon	107844511	107844567	.	+	.	ID=nbis-exon-50346;Parent=PASSSERD01715.2;de=true;minCov=0;pc=0.2415
1	GeMoMa	exon	107844697	107844809	.	+	.	ID=nbis-exon-50347;Parent=PASSSERD01715.2;de=true;minCov=0;pc=0.2415
1	GeMoMa	exon	107845461	107845555	.	+	.	ID=nbis-exon-50348;Parent=PASSSERD01715.2;de=true;minCov=0;pc=0.2415
1	GeMoMa	exon	107845900	107845999	.	+	.	ID=nbis-exon-50349;Parent=PASSSERD01715.2;de=true;minCov=0;pc=0.2415
1	GeMoMa	exon	107846482	107846625	.	+	.	ID=nbis-exon-50350;Parent=PASSSERD01715.2;de=true;minCov=0;pc=0.2415
1	GeMoMa	exon	107847040	107847175	.	+	.	ID=nbis-exon-50351;Parent=PASSSERD01715.2;de=true;minCov=0;pc=0.2415
1	GeMoMa	exon	107847607	107847827	.	+	.	ID=nbis-exon-50352;Parent=PASSSERD01715.2;de=true;minCov=0;pc=0.2415
1	GeMoMa	exon	107848303	107848446	.	+	.	ID=nbis-exon-50353;Parent=PASSSERD01715.2;de=true;minCov=0;pc=0.2415
1	GeMoMa	exon	107849156	107849226	.	+	.	ID=nbis-exon-50354;Parent=PASSSERD01715.2;de=true;minCov=0;pc=0.2415
1	GeMoMa	exon	107849914	107850050	.	+	.	ID=nbis-exon-50355;Parent=PASSSERD01715.2;de=true;minCov=0;pc=0.2415
1	GeMoMa	exon	107851042	107851190	.	+	.	ID=nbis-exon-50356;Parent=PASSSERD01715.2;de=true;minCov=0;pc=0.2415
1	GeMoMa	exon	107851809	107851956	.	+	.	ID=nbis-exon-50357;Parent=PASSSERD01715.2;de=true;minCov=0;pc=0.2415
1	GeMoMa	exon	107852995	107853145	.	+	.	ID=nbis-exon-50358;Parent=PASSSERD01715.2;de=true;minCov=0;pc=0.2415
1	GeMoMa	exon	107853488	107853668	.	+	.	ID=nbis-exon-50359;Parent=PASSSERD01715.2;de=true;minCov=0;pc=0.2415
1	GeMoMa	exon	107854622	107854769	.	+	.	ID=nbis-exon-50360;Parent=PASSSERD01715.2;de=true;minCov=0;pc=0.2415
1	GeMoMa	exon	107855265	107855373	.	+	.	ID=nbis-exon-50361;Parent=PASSSERD01715.2;de=true;minCov=0;pc=0.2415
1	GeMoMa	exon	107855661	107855726	.	+	.	ID=nbis-exon-50362;Parent=PASSSERD01715.2;de=true;minCov=0;pc=0.2415
1	GeMoMa	exon	107855871	107860524	.	+	.	ID=nbis-exon-50363;Parent=PASSSERD01715.2;de=true;minCov=0;pc=0.2415
1	GeMoMa	exon	107863080	107863132	.	+	.	ID=nbis-exon-50364;Parent=PASSSERD01715.2;de=true;minCov=0;pc=0.2415
1	GeMoMa	exon	107863756	107863869	.	+	.	ID=nbis-exon-50365;Parent=PASSSERD01715.2;de=true;minCov=0;pc=0.2415
1	GeMoMa	exon	107864166	107864285	.	+	.	ID=nbis-exon-50366;Parent=PASSSERD01715.2;de=true;minCov=0;pc=0.2415
1	GeMoMa	exon	107865443	107865535	.	+	.	ID=nbis-exon-50367;Parent=PASSSERD01715.2;de=true;minCov=0;pc=0.2415
1	GeMoMa	exon	107865861	107866017	.	+	.	ID=nbis-exon-50368;Parent=PASSSERD01715.2;de=true;minCov=0;pc=0.2415
1	GeMoMa	exon	107866603	107867737	.	+	.	ID=nbis-exon-50369;Parent=PASSSERD01715.2;de=true;minCov=0;pc=0.2415
1	GeMoMa	CDS	107859283	107860524	.	+	0	ID=cds-46007;Parent=PASSSERD01715.2;de=true;minCov=0;pc=0.2415
1	GeMoMa	CDS	107863080	107863132	.	+	0	ID=cds-46008;Parent=PASSSERD01715.2;ae=true;de=true;minCov=8370;pc=1
1	GeMoMa	CDS	107863756	107863869	.	+	1	ID=cds-46009;Parent=PASSSERD01715.2;ae=true;de=true;minCov=8519;pc=1
1	GeMoMa	CDS	107864166	107864285	.	+	1	ID=cds-46010;Parent=PASSSERD01715.2;ae=true;de=true;minCov=9548;pc=1
1	GeMoMa	CDS	107865443	107865535	.	+	1	ID=cds-46011;Parent=PASSSERD01715.2;ae=true;de=true;minCov=10040;pc=1
1	GeMoMa	CDS	107865861	107866017	.	+	1	ID=cds-46012;Parent=PASSSERD01715.2;ae=true;de=true;minCov=9881;pc=1
1	GeMoMa	CDS	107866603	107866731	.	+	0	ID=cds-46013;Parent=PASSSERD01715.2;ae=true;minCov=17879;pc=1
1	AnnotationFinalizer_	five_prime_UTR	107844511	107844567	.	+	.	ID=five_prime_utr-5918;Parent=PASSSERD01715.2
1	AnnotationFinalizer_	five_prime_UTR	107844697	107844809	.	+	.	ID=five_prime_utr-5919;Parent=PASSSERD01715.2
1	AnnotationFinalizer_	five_prime_UTR	107845461	107845555	.	+	.	ID=five_prime_utr-5920;Parent=PASSSERD01715.2
1	AnnotationFinalizer_	five_prime_UTR	107845900	107845999	.	+	.	ID=five_prime_utr-5921;Parent=PASSSERD01715.2
1	AnnotationFinalizer_	five_prime_UTR	107846482	107846625	.	+	.	ID=five_prime_utr-5922;Parent=PASSSERD01715.2
1	AnnotationFinalizer_	five_prime_UTR	107847040	107847175	.	+	.	ID=five_prime_utr-5923;Parent=PASSSERD01715.2
1	AnnotationFinalizer_	five_prime_UTR	107847607	107847827	.	+	.	ID=five_prime_utr-5924;Parent=PASSSERD01715.2
1	AnnotationFinalizer_	five_prime_UTR	107848303	107848446	.	+	.	ID=five_prime_utr-5925;Parent=PASSSERD01715.2
1	AnnotationFinalizer_	five_prime_UTR	107849156	107849226	.	+	.	ID=five_prime_utr-5926;Parent=PASSSERD01715.2
1	AnnotationFinalizer_	five_prime_UTR	107849914	107850050	.	+	.	ID=five_prime_utr-5927;Parent=PASSSERD01715.2
1	AnnotationFinalizer_	five_prime_UTR	107851042	107851190	.	+	.	ID=five_prime_utr-5928;Parent=PASSSERD01715.2
1	AnnotationFinalizer_	five_prime_UTR	107851809	107851956	.	+	.	ID=five_prime_utr-5929;Parent=PASSSERD01715.2
1	AnnotationFinalizer_	five_prime_UTR	107852995	107853145	.	+	.	ID=five_prime_utr-5930;Parent=PASSSERD01715.2
1	AnnotationFinalizer_	five_prime_UTR	107853488	107853668	.	+	.	ID=five_prime_utr-5931;Parent=PASSSERD01715.2
1	AnnotationFinalizer_	five_prime_UTR	107854622	107854769	.	+	.	ID=five_prime_utr-5932;Parent=PASSSERD01715.2
1	AnnotationFinalizer_	five_prime_UTR	107855265	107855373	.	+	.	ID=five_prime_utr-5933;Parent=PASSSERD01715.2
1	AnnotationFinalizer_	five_prime_UTR	107855661	107855726	.	+	.	ID=five_prime_utr-5934;Parent=PASSSERD01715.2
1	AnnotationFinalizer_	five_prime_UTR	107855871	107859282	.	+	.	ID=five_prime_utr-5935;Parent=PASSSERD01715.2
1	AnnotationFinalizer_	three_prime_UTR	107866732	107867737	.	+	.	ID=three_prime_utr-4877;Parent=PASSSERD01715.2
1	GeMoMa	mRNA	107860260	107867737	1330	+	.	ID=PASSSERD01715.1;Parent=PASSSERD01715;aa=260;alternative="pyrgi_gene-GATD3A";avgCov=11536.9615;bestScore=1330;ce=7;evidence=2;iAA=0.9923;lpm=151;maxGap=0;maxScore=1339;minCov=2477;minSplitReads=8416;nps=0;oldID=onychos_rna-XM_041399904.1_R0;pAA=0.9923;prediction=0;raa=260;rce=7;ref-gene=onychos_gene-GATD3A;start=M;stop=*;sumWeight=2.0;tae=1;tde=1;tie=1;tpc=1
1	GeMoMa	exon	107860260	107860524	.	+	.	ID=nbis-exon-50339;Parent=PASSSERD01715.1;de=true;minCov=2477;pc=1
1	GeMoMa	exon	107863080	107863132	.	+	.	ID=nbis-exon-50340;Parent=PASSSERD01715.1;de=true;minCov=2477;pc=1
1	GeMoMa	exon	107863756	107863869	.	+	.	ID=nbis-exon-50341;Parent=PASSSERD01715.1;de=true;minCov=2477;pc=1
1	GeMoMa	exon	107864166	107864285	.	+	.	ID=nbis-exon-50342;Parent=PASSSERD01715.1;de=true;minCov=2477;pc=1
1	GeMoMa	exon	107865443	107865535	.	+	.	ID=nbis-exon-50343;Parent=PASSSERD01715.1;de=true;minCov=2477;pc=1
1	GeMoMa	exon	107865861	107866017	.	+	.	ID=nbis-exon-50344;Parent=PASSSERD01715.1;de=true;minCov=2477;pc=1
1	GeMoMa	exon	107866603	107867737	.	+	.	ID=nbis-exon-50345;Parent=PASSSERD01715.1;de=true;minCov=2477;pc=1
1	GeMoMa	CDS	107860411	107860524	.	+	0	ID=cds-46000;Parent=PASSSERD01715.1;de=true;minCov=2477;pc=1
1	GeMoMa	CDS	107863080	107863132	.	+	0	ID=cds-46001;Parent=PASSSERD01715.1;ae=true;de=true;minCov=8370;pc=1
1	GeMoMa	CDS	107863756	107863869	.	+	1	ID=cds-46002;Parent=PASSSERD01715.1;ae=true;de=true;minCov=8519;pc=1
1	GeMoMa	CDS	107864166	107864285	.	+	1	ID=cds-46003;Parent=PASSSERD01715.1;ae=true;de=true;minCov=9548;pc=1
1	GeMoMa	CDS	107865443	107865535	.	+	1	ID=cds-46004;Parent=PASSSERD01715.1;ae=true;de=true;minCov=10040;pc=1
1	GeMoMa	CDS	107865861	107866017	.	+	1	ID=cds-46005;Parent=PASSSERD01715.1;ae=true;de=true;minCov=9881;pc=1
1	GeMoMa	CDS	107866603	107866731	.	+	0	ID=cds-46006;Parent=PASSSERD01715.1;ae=true;minCov=17879;pc=1
1	AnnotationFinalizer_	five_prime_UTR	107860260	107860410	.	+	.	ID=five_prime_utr-5917;Parent=PASSSERD01715.1
1	AnnotationFinalizer_	three_prime_UTR	107866732	107867737	.	+	.	ID=three_prime_utr-4876;Parent=PASSSERD01715.1
1	GAF	gene	107874995	107886441	.	-	.	ID=PASSSERD01716;combinedEvidence=3;complete=1;maxEvidence=3;maxTie=1.0;transcripts=1
1	GeMoMa	mRNA	107874995	107886441	937	-	.	ID=PASSSERD01716.1;Parent=PASSSERD01716;aa=181;alternative="onychos_gene-LOC121333486,pyrgi_gene-LOC121364537";avgCov=86.4807;bestScore=937;ce=5;evidence=3;iAA=0.9779;lpm=91;maxGap=0;maxScore=962;minCov=56;minSplitReads=66;nps=0;oldID=montanus_rna-XM_039729536.1_R0;pAA=0.989;prediction=0;raa=181;rce=5;ref-gene=montanus_gene-LOC120511898;start=M;stop=*;sumWeight=2.8;tae=1;tde=1;tie=1;tpc=1
1	GeMoMa	exon	107874995	107876610	.	-	.	ID=nbis-exon-50370;Parent=PASSSERD01716.1;de=true;minCov=78;pc=1
1	GeMoMa	exon	107879704	107879739	.	-	.	ID=nbis-exon-50371;Parent=PASSSERD01716.1;de=true;minCov=78;pc=1
1	GeMoMa	exon	107880882	107881223	.	-	.	ID=nbis-exon-50372;Parent=PASSSERD01716.1;de=true;minCov=78;pc=1
1	GeMoMa	exon	107885844	107885896	.	-	.	ID=nbis-exon-50373;Parent=PASSSERD01716.1;de=true;minCov=78;pc=1
1	GeMoMa	exon	107886315	107886441	.	-	.	ID=nbis-exon-50374;Parent=PASSSERD01716.1;de=true;minCov=78;pc=1
1	GeMoMa	CDS	107876507	107876610	.	-	2	ID=cds-46018;Parent=PASSSERD01716.1;ae=true;minCov=82;pc=1
1	GeMoMa	CDS	107879704	107879739	.	-	2	ID=cds-46017;Parent=PASSSERD01716.1;ae=true;de=true;minCov=99;pc=1
1	GeMoMa	CDS	107880882	107881223	.	-	2	ID=cds-46016;Parent=PASSSERD01716.1;ae=true;de=true;minCov=56;pc=1
1	GeMoMa	CDS	107885844	107885896	.	-	1	ID=cds-46015;Parent=PASSSERD01716.1;ae=true;de=true;minCov=67;pc=1
1	GeMoMa	CDS	107886315	107886322	.	-	0	ID=cds-46014;Parent=PASSSERD01716.1;de=true;minCov=78;pc=1
1	AnnotationFinalizer_	five_prime_UTR	107886323	107886441	.	-	.	ID=five_prime_utr-5936;Parent=PASSSERD01716.1
1	AnnotationFinalizer_	three_prime_UTR	107874995	107876506	.	-	.	ID=three_prime_utr-4878;Parent=PASSSERD01716.1
1	GAF	gene	107917493	107931229	.	-	.	ID=PASSSERD01717;combinedEvidence=3;complete=3;maxEvidence=3;maxTie=1.0;transcripts=3
1	GeMoMa	mRNA	107917493	107931229	1609	-	.	ID=PASSSERD01717.1;Parent=PASSSERD01717;aa=312;alternative="montanus_gene-ICOSLG,onychos_gene-ICOSLG";avgCov=149.1816;bestScore=1609;ce=7;evidence=3;iAA=1;lpm=312;maxGap=0;maxScore=1609;minCov=63;minSplitReads=73;nps=0;oldID=passerold_transcript:ENSPDOT00000006641_R0;pAA=1;prediction=0;raa=312;rce=7;ref-gene=passerold_gene:ENSPDOG00000004444;start=M;stop=*;sumWeight=2.6;tae=1;tde=1;tie=1;tpc=1
1	GeMoMa	exon	107917493	107919343	.	-	.	ID=nbis-exon-50375;Parent=PASSSERD01717.1;de=true;minCov=63;pc=1
1	GeMoMa	exon	107921719	107921754	.	-	.	ID=nbis-exon-50376;Parent=PASSSERD01717.1;de=true;minCov=63;pc=1
1	GeMoMa	exon	107923188	107923364	.	-	.	ID=nbis-exon-50377;Parent=PASSSERD01717.1;de=true;minCov=63;pc=1
1	GeMoMa	exon	107924933	107925217	.	-	.	ID=nbis-exon-50378;Parent=PASSSERD01717.1;de=true;minCov=63;pc=1
1	GeMoMa	exon	107925707	107926078	.	-	.	ID=nbis-exon-50379;Parent=PASSSERD01717.1;de=true;minCov=63;pc=1
1	GeMoMa	exon	107928008	107928048	.	-	.	ID=nbis-exon-50380;Parent=PASSSERD01717.1;de=true;minCov=63;pc=1
1	GeMoMa	exon	107931128	107931229	.	-	.	ID=nbis-exon-50381;Parent=PASSSERD01717.1;de=true;minCov=63;pc=1
1	GeMoMa	CDS	107919333	107919343	.	-	2	ID=cds-46025;Parent=PASSSERD01717.1;ae=true;minCov=162;pc=1
1	GeMoMa	CDS	107921719	107921754	.	-	2	ID=cds-46024;Parent=PASSSERD01717.1;ae=true;de=true;minCov=165;pc=1
1	GeMoMa	CDS	107923188	107923364	.	-	2	ID=cds-46023;Parent=PASSSERD01717.1;ae=true;de=true;minCov=130;pc=1
1	GeMoMa	CDS	107924933	107925217	.	-	2	ID=cds-46022;Parent=PASSSERD01717.1;ae=true;de=true;minCov=134;pc=1
1	GeMoMa	CDS	107925707	107926078	.	-	2	ID=cds-46021;Parent=PASSSERD01717.1;ae=true;de=true;minCov=81;pc=1
1	GeMoMa	CDS	107928008	107928048	.	-	1	ID=cds-46020;Parent=PASSSERD01717.1;ae=true;de=true;minCov=74;pc=1
1	GeMoMa	CDS	107931128	107931141	.	-	0	ID=cds-46019;Parent=PASSSERD01717.1;de=true;minCov=63;pc=1
1	AnnotationFinalizer_	five_prime_UTR	107931142	107931229	.	-	.	ID=five_prime_utr-5937;Parent=PASSSERD01717.1
1	AnnotationFinalizer_	three_prime_UTR	107917493	107919332	.	-	.	ID=three_prime_utr-4879;Parent=PASSSERD01717.1
1	GeMoMa	mRNA	107917493	107931229	1730	-	.	ID=PASSSERD01717.2;Parent=PASSSERD01717;aa=334;alternative="montanus_gene-ICOSLG";avgCov=139.8942;bestScore=1730;ce=8;evidence=2;iAA=1;lpm=334;maxGap=0;maxScore=1730;minCov=7;minSplitReads=5;nps=0;oldID=passerold_transcript:ENSPDOT00000006635_R0;pAA=1;prediction=0;raa=334;rce=8;ref-gene=passerold_gene:ENSPDOG00000004444;start=M;stop=*;sumWeight=1.6;tae=1;tde=1;tie=1;tpc=1
1	GeMoMa	exon	107917493	107919343	.	-	.	ID=nbis-exon-50382;Parent=PASSSERD01717.2;de=true;minCov=63;pc=1
1	GeMoMa	exon	107921719	107921754	.	-	.	ID=nbis-exon-50383;Parent=PASSSERD01717.2;de=true;minCov=63;pc=1
1	GeMoMa	exon	107922444	107922509	.	-	.	ID=nbis-exon-50384;Parent=PASSSERD01717.2;de=true;minCov=63;pc=1
1	GeMoMa	exon	107923188	107923364	.	-	.	ID=nbis-exon-50385;Parent=PASSSERD01717.2;de=true;minCov=63;pc=1
1	GeMoMa	exon	107924933	107925217	.	-	.	ID=nbis-exon-50386;Parent=PASSSERD01717.2;de=true;minCov=63;pc=1
1	GeMoMa	exon	107925707	107926078	.	-	.	ID=nbis-exon-50387;Parent=PASSSERD01717.2;de=true;minCov=63;pc=1
1	GeMoMa	exon	107928008	107928048	.	-	.	ID=nbis-exon-50388;Parent=PASSSERD01717.2;de=true;minCov=63;pc=1
1	GeMoMa	exon	107931128	107931229	.	-	.	ID=nbis-exon-50389;Parent=PASSSERD01717.2;de=true;minCov=63;pc=1
1	GeMoMa	CDS	107919333	107919343	.	-	2	ID=cds-46033;Parent=PASSSERD01717.2;ae=true;minCov=162;pc=1
1	GeMoMa	CDS	107921719	107921754	.	-	2	ID=cds-46032;Parent=PASSSERD01717.2;ae=true;de=true;minCov=165;pc=1
1	GeMoMa	CDS	107922444	107922509	.	-	2	ID=cds-46031;Parent=PASSSERD01717.2;ae=true;de=true;minCov=7;pc=1
1	GeMoMa	CDS	107923188	107923364	.	-	2	ID=cds-46030;Parent=PASSSERD01717.2;ae=true;de=true;minCov=130;pc=1
1	GeMoMa	CDS	107924933	107925217	.	-	2	ID=cds-46029;Parent=PASSSERD01717.2;ae=true;de=true;minCov=134;pc=1
1	GeMoMa	CDS	107925707	107926078	.	-	2	ID=cds-46028;Parent=PASSSERD01717.2;ae=true;de=true;minCov=81;pc=1
1	GeMoMa	CDS	107928008	107928048	.	-	1	ID=cds-46027;Parent=PASSSERD01717.2;ae=true;de=true;minCov=74;pc=1
1	GeMoMa	CDS	107931128	107931141	.	-	0	ID=cds-46026;Parent=PASSSERD01717.2;de=true;minCov=63;pc=1
1	AnnotationFinalizer_	five_prime_UTR	107931142	107931229	.	-	.	ID=five_prime_utr-5938;Parent=PASSSERD01717.2
1	AnnotationFinalizer_	three_prime_UTR	107917493	107919332	.	-	.	ID=three_prime_utr-4880;Parent=PASSSERD01717.2
1	GeMoMa	mRNA	107917493	107931229	1602	-	.	ID=PASSSERD01717.3;Parent=PASSSERD01717;aa=313;avgCov=148.7721;bestScore=1602;ce=7;evidence=1;iAA=0.9936;lpm=313;maxGap=0;maxScore=1614;minCov=21;minSplitReads=10;nps=0;oldID=montanus_rna-XM_039729514.1_R0;pAA=1;prediction=0;raa=313;rce=7;ref-gene=montanus_gene-ICOSLG;start=M;stop=*;sumWeight=0.8;tae=1;tde=1;tie=1;tpc=1
1	GeMoMa	exon	107917493	107919343	.	-	.	ID=nbis-exon-50390;Parent=PASSSERD01717.3;de=true;minCov=63;pc=1
1	GeMoMa	exon	107921719	107921757	.	-	.	ID=nbis-exon-50391;Parent=PASSSERD01717.3;de=true;minCov=63;pc=1
1	GeMoMa	exon	107923188	107923364	.	-	.	ID=nbis-exon-50392;Parent=PASSSERD01717.3;de=true;minCov=63;pc=1
1	GeMoMa	exon	107924933	107925217	.	-	.	ID=nbis-exon-50393;Parent=PASSSERD01717.3;de=true;minCov=63;pc=1
1	GeMoMa	exon	107925707	107926078	.	-	.	ID=nbis-exon-50394;Parent=PASSSERD01717.3;de=true;minCov=63;pc=1
1	GeMoMa	exon	107928008	107928048	.	-	.	ID=nbis-exon-50395;Parent=PASSSERD01717.3;de=true;minCov=63;pc=1
1	GeMoMa	exon	107931128	107931229	.	-	.	ID=nbis-exon-50396;Parent=PASSSERD01717.3;de=true;minCov=63;pc=1
1	GeMoMa	CDS	107919333	107919343	.	-	2	ID=cds-46040;Parent=PASSSERD01717.3;ae=true;minCov=162;pc=1
1	GeMoMa	CDS	107921719	107921757	.	-	2	ID=cds-46039;Parent=PASSSERD01717.3;ae=true;de=true;minCov=21;pc=1
1	GeMoMa	CDS	107923188	107923364	.	-	2	ID=cds-46038;Parent=PASSSERD01717.3;ae=true;de=true;minCov=130;pc=1
1	GeMoMa	CDS	107924933	107925217	.	-	2	ID=cds-46037;Parent=PASSSERD01717.3;ae=true;de=true;minCov=134;pc=1
1	GeMoMa	CDS	107925707	107926078	.	-	2	ID=cds-46036;Parent=PASSSERD01717.3;ae=true;de=true;minCov=81;pc=1
1	GeMoMa	CDS	107928008	107928048	.	-	1	ID=cds-46035;Parent=PASSSERD01717.3;ae=true;de=true;minCov=74;pc=1
1	GeMoMa	CDS	107931128	107931141	.	-	0	ID=cds-46034;Parent=PASSSERD01717.3;de=true;minCov=63;pc=1
1	AnnotationFinalizer_	five_prime_UTR	107931142	107931229	.	-	.	ID=five_prime_utr-5939;Parent=PASSSERD01717.3
1	AnnotationFinalizer_	three_prime_UTR	107917493	107919332	.	-	.	ID=three_prime_utr-4881;Parent=PASSSERD01717.3
1	GAF	gene	108099818	108108839	.	+	.	ID=PASSSERD01718;combinedEvidence=1;complete=1;maxEvidence=1;maxTie=0.0;transcripts=1
1	GeMoMa	mRNA	108099818	108108839	411	+	.	ID=PASSSERD01718.1;Parent=PASSSERD01718;aa=427;avgCov=1.345;bestScore=411;ce=4;evidence=1;iAA=0.3232;lpm=88;maxGap=183;maxScore=1270;minCov=0;minSplitReads=0;nps=0;oldID=montanus_rna-XM_039729327.1_R0;pAA=0.5082;prediction=0;raa=241;rce=4;ref-gene=montanus_gene-LOC120511800;start=M;stop=*;sumWeight=0.8;tae=0.3333;tde=0;tie=0;tpc=0.1116
1	GeMoMa	exon	108099818	108099823	.	+	.	ID=nbis-exon-50397;Parent=PASSSERD01718.1;de=false;minCov=0;pc=0
1	GeMoMa	exon	108104564	108105728	.	+	.	ID=nbis-exon-50398;Parent=PASSSERD01718.1;de=false;minCov=0;pc=0
1	GeMoMa	exon	108106753	108106858	.	+	.	ID=nbis-exon-50399;Parent=PASSSERD01718.1;de=false;minCov=0;pc=0
1	GeMoMa	exon	108108836	108108839	.	+	.	ID=nbis-exon-50400;Parent=PASSSERD01718.1;de=false;minCov=0;pc=0
1	GeMoMa	CDS	108099818	108099823	.	+	0	ID=cds-46041;Parent=PASSSERD01718.1;de=false;minCov=0;pc=0
1	GeMoMa	CDS	108104564	108105728	.	+	0	ID=cds-46042;Parent=PASSSERD01718.1;ae=false;de=false;minCov=0;pc=0.0318
1	GeMoMa	CDS	108106753	108106858	.	+	2	ID=cds-46043;Parent=PASSSERD01718.1;ae=true;de=false;minCov=10;pc=1
1	GeMoMa	CDS	108108836	108108839	.	+	1	ID=cds-46044;Parent=PASSSERD01718.1;ae=false;minCov=0;pc=0
1	GAF	gene	108160241	108179148	.	-	.	ID=PASSSERD01719;combinedEvidence=1;complete=1;maxEvidence=1;maxTie=0.0;transcripts=1
1	GeMoMa	mRNA	108160241	108179148	75	-	.	ID=PASSSERD01719.1;Parent=PASSSERD01719;aa=60;avgCov=2.9778;bestScore=75;ce=4;evidence=1;iAA=0.3913;lpm=5;maxGap=5;maxScore=366;minCov=0;minSplitReads=0;nps=0;oldID=onychos_rna-XM_041402338.1_R0;pAA=0.5797;prediction=0;raa=69;rce=4;ref-gene=onychos_gene-LOC121334839;start=M;stop=*;sumWeight=1.0;tae=0;tde=0;tie=0;tpc=0.8333
1	GeMoMa	exon	108160241	108160251	.	-	.	ID=nbis-exon-50401;Parent=PASSSERD01719.1;de=false;minCov=4;pc=1
1	GeMoMa	exon	108160589	108160644	.	-	.	ID=nbis-exon-50402;Parent=PASSSERD01719.1;de=false;minCov=4;pc=1
1	GeMoMa	exon	108161083	108161144	.	-	.	ID=nbis-exon-50403;Parent=PASSSERD01719.1;de=false;minCov=4;pc=1
1	GeMoMa	exon	108178706	108179148	.	-	.	ID=nbis-exon-50404;Parent=PASSSERD01719.1;de=false;minCov=4;pc=1
1	GeMoMa	CDS	108160248	108160251	.	-	1	ID=cds-46048;Parent=PASSSERD01719.1;ae=false;minCov=1;pc=1
1	GeMoMa	CDS	108160589	108160644	.	-	0	ID=cds-46047;Parent=PASSSERD01719.1;ae=false;de=false;minCov=0;pc=0.4643
1	GeMoMa	CDS	108161083	108161144	.	-	2	ID=cds-46046;Parent=PASSSERD01719.1;ae=false;de=false;minCov=1;pc=1
1	GeMoMa	CDS	108178706	108178763	.	-	0	ID=cds-46045;Parent=PASSSERD01719.1;de=false;minCov=4;pc=1
1	AnnotationFinalizer_	five_prime_UTR	108178764	108179148	.	-	.	ID=five_prime_utr-5940;Parent=PASSSERD01719.1
1	AnnotationFinalizer_	three_prime_UTR	108160241	108160247	.	-	.	ID=three_prime_utr-4882;Parent=PASSSERD01719.1
1	GAF	gene	108332565	108352297	.	+	.	ID=PASSSERD01720;combinedEvidence=3;complete=1;maxEvidence=3;maxTie=0.4;transcripts=1
1	GeMoMa	mRNA	108332565	108352297	1709	+	.	ID=PASSSERD01720.1;Parent=PASSSERD01720;aa=399;alternative="onychos_gene-DIPK2B,pyrgi_gene-DIPK2B";avgCov=395.3258;bestScore=1709;ce=6;evidence=3;iAA=0.8079;lpm=221;maxGap=14;maxScore=2265;minCov=0;minSplitReads=0;nps=0;oldID=montanus_rna-XM_039729402.1_R0;pAA=0.8634;prediction=0;raa=431;rce=5;ref-gene=montanus_gene-DIPK2B;start=M;stop=*;sumWeight=2.8;tae=0.4;tde=0.4;tie=0.4;tpc=0.9791
1	GeMoMa	exon	108332565	108332970	.	+	.	ID=nbis-exon-50405;Parent=PASSSERD01720.1;de=true;minCov=380;pc=1
1	GeMoMa	exon	108338021	108338285	.	+	.	ID=nbis-exon-50406;Parent=PASSSERD01720.1;de=true;minCov=380;pc=1
1	GeMoMa	exon	108344535	108344708	.	+	.	ID=nbis-exon-50407;Parent=PASSSERD01720.1;de=true;minCov=380;pc=1
1	GeMoMa	exon	108345038	108345203	.	+	.	ID=nbis-exon-50408;Parent=PASSSERD01720.1;de=true;minCov=380;pc=1
1	GeMoMa	exon	108348176	108348202	.	+	.	ID=nbis-exon-50409;Parent=PASSSERD01720.1;de=true;minCov=380;pc=1
1	GeMoMa	exon	108348465	108349766	.	+	.	ID=nbis-exon-50410;Parent=PASSSERD01720.1;de=true;minCov=380;pc=1
1	GeMoMa	exon	108349903	108350200	.	+	.	ID=nbis-exon-50411;Parent=PASSSERD01720.1;de=true;minCov=380;pc=1
1	GeMoMa	exon	108351994	108352297	.	+	.	ID=nbis-exon-50412;Parent=PASSSERD01720.1;de=true;minCov=380;pc=1
1	GeMoMa	CDS	108332747	108332970	.	+	0	ID=cds-46049;Parent=PASSSERD01720.1;de=true;minCov=380;pc=1
1	GeMoMa	CDS	108338021	108338285	.	+	1	ID=cds-46050;Parent=PASSSERD01720.1;ae=true;de=true;minCov=222;pc=1
1	GeMoMa	CDS	108344535	108344708	.	+	0	ID=cds-46051;Parent=PASSSERD01720.1;ae=true;de=false;minCov=66;pc=1
1	GeMoMa	CDS	108345038	108345203	.	+	0	ID=cds-46052;Parent=PASSSERD01720.1;ae=false;de=false;minCov=0;pc=0.8494
1	GeMoMa	CDS	108348176	108348202	.	+	2	ID=cds-46053;Parent=PASSSERD01720.1;ae=false;de=false;minCov=6;pc=1
1	GeMoMa	CDS	108348465	108348805	.	+	2	ID=cds-46054;Parent=PASSSERD01720.1;ae=false;minCov=82;pc=1
1	AnnotationFinalizer_	five_prime_UTR	108332565	108332746	.	+	.	ID=five_prime_utr-5941;Parent=PASSSERD01720.1
1	AnnotationFinalizer_	three_prime_UTR	108348806	108349766	.	+	.	ID=three_prime_utr-4883;Parent=PASSSERD01720.1
1	AnnotationFinalizer_	three_prime_UTR	108349903	108350200	.	+	.	ID=three_prime_utr-4884;Parent=PASSSERD01720.1
1	AnnotationFinalizer_	three_prime_UTR	108351994	108352297	.	+	.	ID=three_prime_utr-4885;Parent=PASSSERD01720.1
1	GAF	gene	108361813	108486317	.	-	.	ID=PASSSERD01721;combinedEvidence=4;complete=12;maxEvidence=3;maxTie=1.0;transcripts=12
1	GeMoMa	mRNA	108361813	108442489	6873	-	.	ID=PASSSERD01721.10;Parent=PASSSERD01721;aa=1288;avgCov=798.5233;bestScore=6873;ce=25;evidence=1;iAA=1;lpm=1288;maxGap=0;maxScore=6873;minCov=344;minSplitReads=229;nps=0;oldID=passerold_transcript:ENSPDOT00000022848_R0;pAA=1;prediction=0;raa=1288;rce=25;ref-gene=passerold_gene:ENSPDOG00000006650;start=M;stop=*;sumWeight=0.8;tae=1;tde=1;tie=1;tpc=1
1	GeMoMa	exon	108361813	108361827	.	-	.	ID=nbis-exon-50444;Parent=PASSSERD01721.10;de=true;minCov=474;pc=1
1	GeMoMa	exon	108364519	108367126	.	-	.	ID=nbis-exon-50445;Parent=PASSSERD01721.10;de=true;minCov=474;pc=1
1	GeMoMa	exon	108368990	108369099	.	-	.	ID=nbis-exon-50446;Parent=PASSSERD01721.10;de=true;minCov=474;pc=1
1	GeMoMa	exon	108369361	108369531	.	-	.	ID=nbis-exon-50447;Parent=PASSSERD01721.10;de=true;minCov=474;pc=1
1	GeMoMa	exon	108370451	108370577	.	-	.	ID=nbis-exon-50448;Parent=PASSSERD01721.10;de=true;minCov=474;pc=1
1	GeMoMa	exon	108375828	108375969	.	-	.	ID=nbis-exon-50449;Parent=PASSSERD01721.10;de=true;minCov=474;pc=1
1	GeMoMa	exon	108377126	108377313	.	-	.	ID=nbis-exon-50450;Parent=PASSSERD01721.10;de=true;minCov=474;pc=1
1	GeMoMa	exon	108378881	108378995	.	-	.	ID=nbis-exon-50451;Parent=PASSSERD01721.10;de=true;minCov=474;pc=1
1	GeMoMa	exon	108379976	108380124	.	-	.	ID=nbis-exon-50452;Parent=PASSSERD01721.10;de=true;minCov=474;pc=1
1	GeMoMa	exon	108381430	108381504	.	-	.	ID=nbis-exon-50453;Parent=PASSSERD01721.10;de=true;minCov=474;pc=1
1	GeMoMa	exon	108381603	108381667	.	-	.	ID=nbis-exon-50454;Parent=PASSSERD01721.10;de=true;minCov=474;pc=1
1	GeMoMa	exon	108384101	108384306	.	-	.	ID=nbis-exon-50455;Parent=PASSSERD01721.10;de=true;minCov=474;pc=1
1	GeMoMa	exon	108385040	108385145	.	-	.	ID=nbis-exon-50456;Parent=PASSSERD01721.10;de=true;minCov=474;pc=1
1	GeMoMa	exon	108386618	108386747	.	-	.	ID=nbis-exon-50457;Parent=PASSSERD01721.10;de=true;minCov=474;pc=1
1	GeMoMa	exon	108400453	108401228	.	-	.	ID=nbis-exon-50458;Parent=PASSSERD01721.10;de=true;minCov=474;pc=1
1	GeMoMa	exon	108403984	108404379	.	-	.	ID=nbis-exon-50459;Parent=PASSSERD01721.10;de=true;minCov=474;pc=1
1	GeMoMa	exon	108404925	108405029	.	-	.	ID=nbis-exon-50460;Parent=PASSSERD01721.10;de=true;minCov=474;pc=1
1	GeMoMa	exon	108406921	108407016	.	-	.	ID=nbis-exon-50461;Parent=PASSSERD01721.10;de=true;minCov=474;pc=1
1	GeMoMa	exon	108407675	108407830	.	-	.	ID=nbis-exon-50462;Parent=PASSSERD01721.10;de=true;minCov=474;pc=1
1	GeMoMa	exon	108408272	108408406	.	-	.	ID=nbis-exon-50463;Parent=PASSSERD01721.10;de=true;minCov=474;pc=1
1	GeMoMa	exon	108408967	108409186	.	-	.	ID=nbis-exon-50464;Parent=PASSSERD01721.10;de=true;minCov=474;pc=1
1	GeMoMa	exon	108409547	108409645	.	-	.	ID=nbis-exon-50465;Parent=PASSSERD01721.10;de=true;minCov=474;pc=1
1	GeMoMa	exon	108412195	108412321	.	-	.	ID=nbis-exon-50466;Parent=PASSSERD01721.10;de=true;minCov=474;pc=1
1	GeMoMa	exon	108417054	108417147	.	-	.	ID=nbis-exon-50467;Parent=PASSSERD01721.10;de=true;minCov=474;pc=1
1	GeMoMa	exon	108420613	108420647	.	-	.	ID=nbis-exon-50468;Parent=PASSSERD01721.10;de=true;minCov=474;pc=1
1	GeMoMa	exon	108423361	108423415	.	-	.	ID=nbis-exon-50469;Parent=PASSSERD01721.10;de=true;minCov=474;pc=1
1	GeMoMa	exon	108434357	108434477	.	-	.	ID=nbis-exon-50470;Parent=PASSSERD01721.10;de=true;minCov=474;pc=1
1	GeMoMa	exon	108442431	108442489	.	-	.	ID=nbis-exon-50471;Parent=PASSSERD01721.10;de=true;minCov=474;pc=1
1	GeMoMa	CDS	108369043	108369099	.	-	0	ID=cds-46340;Parent=PASSSERD01721.10;ae=true;minCov=446;pc=1
1	GeMoMa	CDS	108369361	108369531	.	-	0	ID=cds-46339;Parent=PASSSERD01721.10;ae=true;de=true;minCov=1230;pc=1
1	GeMoMa	CDS	108370451	108370577	.	-	1	ID=cds-46338;Parent=PASSSERD01721.10;ae=true;de=true;minCov=1128;pc=1
1	GeMoMa	CDS	108375828	108375969	.	-	2	ID=cds-46337;Parent=PASSSERD01721.10;ae=true;de=true;minCov=1022;pc=1
1	GeMoMa	CDS	108377126	108377313	.	-	1	ID=cds-46336;Parent=PASSSERD01721.10;ae=true;de=true;minCov=953;pc=1
1	GeMoMa	CDS	108378881	108378995	.	-	2	ID=cds-46335;Parent=PASSSERD01721.10;ae=true;de=true;minCov=777;pc=1
1	GeMoMa	CDS	108379976	108380124	.	-	1	ID=cds-46334;Parent=PASSSERD01721.10;ae=true;de=true;minCov=914;pc=1
1	GeMoMa	CDS	108381430	108381504	.	-	1	ID=cds-46333;Parent=PASSSERD01721.10;ae=true;de=true;minCov=988;pc=1
1	GeMoMa	CDS	108381603	108381667	.	-	0	ID=cds-46332;Parent=PASSSERD01721.10;ae=true;de=true;minCov=939;pc=1
1	GeMoMa	CDS	108384101	108384306	.	-	2	ID=cds-46331;Parent=PASSSERD01721.10;ae=true;de=true;minCov=852;pc=1
1	GeMoMa	CDS	108385040	108385145	.	-	0	ID=cds-46330;Parent=PASSSERD01721.10;ae=true;de=true;minCov=821;pc=1
1	GeMoMa	CDS	108386618	108386747	.	-	1	ID=cds-46329;Parent=PASSSERD01721.10;ae=true;de=true;minCov=755;pc=1
1	GeMoMa	CDS	108400453	108401228	.	-	0	ID=cds-46328;Parent=PASSSERD01721.10;ae=true;de=true;minCov=596;pc=1
1	GeMoMa	CDS	108403984	108404379	.	-	0	ID=cds-46327;Parent=PASSSERD01721.10;ae=true;de=true;minCov=420;pc=1
1	GeMoMa	CDS	108404925	108405029	.	-	0	ID=cds-46326;Parent=PASSSERD01721.10;ae=true;de=true;minCov=552;pc=1
1	GeMoMa	CDS	108406921	108407016	.	-	0	ID=cds-46325;Parent=PASSSERD01721.10;ae=true;de=true;minCov=596;pc=1
1	GeMoMa	CDS	108407675	108407830	.	-	0	ID=cds-46324;Parent=PASSSERD01721.10;ae=true;de=true;minCov=431;pc=1
1	GeMoMa	CDS	108408272	108408406	.	-	0	ID=cds-46323;Parent=PASSSERD01721.10;ae=true;de=true;minCov=344;pc=1
1	GeMoMa	CDS	108408967	108409186	.	-	1	ID=cds-46322;Parent=PASSSERD01721.10;ae=true;de=true;minCov=441;pc=1
1	GeMoMa	CDS	108409547	108409645	.	-	1	ID=cds-46321;Parent=PASSSERD01721.10;ae=true;de=true;minCov=515;pc=1
1	GeMoMa	CDS	108412195	108412321	.	-	2	ID=cds-46320;Parent=PASSSERD01721.10;ae=true;de=true;minCov=597;pc=1
1	GeMoMa	CDS	108417054	108417147	.	-	0	ID=cds-46319;Parent=PASSSERD01721.10;ae=true;de=true;minCov=517;pc=1
1	GeMoMa	CDS	108420613	108420647	.	-	2	ID=cds-46318;Parent=PASSSERD01721.10;ae=true;de=true;minCov=529;pc=1
1	GeMoMa	CDS	108423361	108423415	.	-	0	ID=cds-46317;Parent=PASSSERD01721.10;ae=true;de=true;minCov=490;pc=1
1	GeMoMa	CDS	108434357	108434395	.	-	0	ID=cds-46316;Parent=PASSSERD01721.10;de=true;minCov=474;pc=1
1	AnnotationFinalizer_	five_prime_UTR	108434396	108434477	.	-	.	ID=five_prime_utr-5943;Parent=PASSSERD01721.10
1	AnnotationFinalizer_	five_prime_UTR	108442431	108442489	.	-	.	ID=five_prime_utr-5942;Parent=PASSSERD01721.10
1	AnnotationFinalizer_	three_prime_UTR	108361813	108361827	.	-	.	ID=three_prime_utr-4911;Parent=PASSSERD01721.10
1	AnnotationFinalizer_	three_prime_UTR	108364519	108367126	.	-	.	ID=three_prime_utr-4910;Parent=PASSSERD01721.10
1	AnnotationFinalizer_	three_prime_UTR	108368990	108369042	.	-	.	ID=three_prime_utr-4909;Parent=PASSSERD01721.10
1	GeMoMa	mRNA	108361813	108442489	6805	-	.	ID=PASSSERD01721.11;Parent=PASSSERD01721;aa=1279;avgCov=807.4897;bestScore=6805;ce=25;evidence=1;iAA=1;lpm=1279;maxGap=0;maxScore=6805;minCov=344;minSplitReads=315;nps=0;oldID=passerold_transcript:ENSPDOT00000022859_R0;pAA=1;prediction=0;raa=1279;rce=25;ref-gene=passerold_gene:ENSPDOG00000006650;start=M;stop=*;sumWeight=0.8;tae=1;tde=1;tie=1;tpc=1
1	GeMoMa	exon	108361813	108361827	.	-	.	ID=nbis-exon-50472;Parent=PASSSERD01721.11;de=true;minCov=474;pc=1
1	GeMoMa	exon	108364519	108367126	.	-	.	ID=nbis-exon-50473;Parent=PASSSERD01721.11;de=true;minCov=474;pc=1
1	GeMoMa	exon	108369361	108369531	.	-	.	ID=nbis-exon-50474;Parent=PASSSERD01721.11;de=true;minCov=474;pc=1
1	GeMoMa	exon	108370451	108370577	.	-	.	ID=nbis-exon-50475;Parent=PASSSERD01721.11;de=true;minCov=474;pc=1
1	GeMoMa	exon	108375828	108375969	.	-	.	ID=nbis-exon-50476;Parent=PASSSERD01721.11;de=true;minCov=474;pc=1
1	GeMoMa	exon	108377126	108377313	.	-	.	ID=nbis-exon-50477;Parent=PASSSERD01721.11;de=true;minCov=474;pc=1
1	GeMoMa	exon	108378881	108378995	.	-	.	ID=nbis-exon-50478;Parent=PASSSERD01721.11;de=true;minCov=474;pc=1
1	GeMoMa	exon	108379976	108380124	.	-	.	ID=nbis-exon-50479;Parent=PASSSERD01721.11;de=true;minCov=474;pc=1
1	GeMoMa	exon	108381430	108381504	.	-	.	ID=nbis-exon-50480;Parent=PASSSERD01721.11;de=true;minCov=474;pc=1
1	GeMoMa	exon	108381603	108381667	.	-	.	ID=nbis-exon-50481;Parent=PASSSERD01721.11;de=true;minCov=474;pc=1
1	GeMoMa	exon	108384101	108384306	.	-	.	ID=nbis-exon-50482;Parent=PASSSERD01721.11;de=true;minCov=474;pc=1
1	GeMoMa	exon	108385040	108385145	.	-	.	ID=nbis-exon-50483;Parent=PASSSERD01721.11;de=true;minCov=474;pc=1
1	GeMoMa	exon	108386618	108386747	.	-	.	ID=nbis-exon-50484;Parent=PASSSERD01721.11;de=true;minCov=474;pc=1
1	GeMoMa	exon	108400453	108401228	.	-	.	ID=nbis-exon-50485;Parent=PASSSERD01721.11;de=true;minCov=474;pc=1
1	GeMoMa	exon	108403984	108404379	.	-	.	ID=nbis-exon-50486;Parent=PASSSERD01721.11;de=true;minCov=474;pc=1
1	GeMoMa	exon	108404925	108405029	.	-	.	ID=nbis-exon-50487;Parent=PASSSERD01721.11;de=true;minCov=474;pc=1
1	GeMoMa	exon	108406921	108407016	.	-	.	ID=nbis-exon-50488;Parent=PASSSERD01721.11;de=true;minCov=474;pc=1
1	GeMoMa	exon	108407675	108407830	.	-	.	ID=nbis-exon-50489;Parent=PASSSERD01721.11;de=true;minCov=474;pc=1
1	GeMoMa	exon	108408272	108408406	.	-	.	ID=nbis-exon-50490;Parent=PASSSERD01721.11;de=true;minCov=474;pc=1
1	GeMoMa	exon	108408967	108409186	.	-	.	ID=nbis-exon-50491;Parent=PASSSERD01721.11;de=true;minCov=474;pc=1
1	GeMoMa	exon	108409547	108409645	.	-	.	ID=nbis-exon-50492;Parent=PASSSERD01721.11;de=true;minCov=474;pc=1
1	GeMoMa	exon	108412195	108412321	.	-	.	ID=nbis-exon-50493;Parent=PASSSERD01721.11;de=true;minCov=474;pc=1
1	GeMoMa	exon	108417054	108417147	.	-	.	ID=nbis-exon-50494;Parent=PASSSERD01721.11;de=true;minCov=474;pc=1
1	GeMoMa	exon	108420613	108420647	.	-	.	ID=nbis-exon-50495;Parent=PASSSERD01721.11;de=true;minCov=474;pc=1
1	GeMoMa	exon	108423361	108423415	.	-	.	ID=nbis-exon-50496;Parent=PASSSERD01721.11;de=true;minCov=474;pc=1
1	GeMoMa	exon	108434357	108434477	.	-	.	ID=nbis-exon-50497;Parent=PASSSERD01721.11;de=true;minCov=474;pc=1
1	GeMoMa	exon	108442431	108442489	.	-	.	ID=nbis-exon-50498;Parent=PASSSERD01721.11;de=true;minCov=474;pc=1
1	GeMoMa	CDS	108367097	108367126	.	-	0	ID=cds-46365;Parent=PASSSERD01721.11;ae=true;minCov=1275;pc=1
1	GeMoMa	CDS	108369361	108369531	.	-	0	ID=cds-46364;Parent=PASSSERD01721.11;ae=true;de=true;minCov=1230;pc=1
1	GeMoMa	CDS	108370451	108370577	.	-	1	ID=cds-46363;Parent=PASSSERD01721.11;ae=true;de=true;minCov=1128;pc=1
1	GeMoMa	CDS	108375828	108375969	.	-	2	ID=cds-46362;Parent=PASSSERD01721.11;ae=true;de=true;minCov=1022;pc=1
1	GeMoMa	CDS	108377126	108377313	.	-	1	ID=cds-46361;Parent=PASSSERD01721.11;ae=true;de=true;minCov=953;pc=1
1	GeMoMa	CDS	108378881	108378995	.	-	2	ID=cds-46360;Parent=PASSSERD01721.11;ae=true;de=true;minCov=777;pc=1
1	GeMoMa	CDS	108379976	108380124	.	-	1	ID=cds-46359;Parent=PASSSERD01721.11;ae=true;de=true;minCov=914;pc=1
1	GeMoMa	CDS	108381430	108381504	.	-	1	ID=cds-46358;Parent=PASSSERD01721.11;ae=true;de=true;minCov=988;pc=1
1	GeMoMa	CDS	108381603	108381667	.	-	0	ID=cds-46357;Parent=PASSSERD01721.11;ae=true;de=true;minCov=939;pc=1
1	GeMoMa	CDS	108384101	108384306	.	-	2	ID=cds-46356;Parent=PASSSERD01721.11;ae=true;de=true;minCov=852;pc=1
1	GeMoMa	CDS	108385040	108385145	.	-	0	ID=cds-46355;Parent=PASSSERD01721.11;ae=true;de=true;minCov=821;pc=1
1	GeMoMa	CDS	108386618	108386747	.	-	1	ID=cds-46354;Parent=PASSSERD01721.11;ae=true;de=true;minCov=755;pc=1
1	GeMoMa	CDS	108400453	108401228	.	-	0	ID=cds-46353;Parent=PASSSERD01721.11;ae=true;de=true;minCov=596;pc=1
1	GeMoMa	CDS	108403984	108404379	.	-	0	ID=cds-46352;Parent=PASSSERD01721.11;ae=true;de=true;minCov=420;pc=1
1	GeMoMa	CDS	108404925	108405029	.	-	0	ID=cds-46351;Parent=PASSSERD01721.11;ae=true;de=true;minCov=552;pc=1
1	GeMoMa	CDS	108406921	108407016	.	-	0	ID=cds-46350;Parent=PASSSERD01721.11;ae=true;de=true;minCov=596;pc=1
1	GeMoMa	CDS	108407675	108407830	.	-	0	ID=cds-46349;Parent=PASSSERD01721.11;ae=true;de=true;minCov=431;pc=1
1	GeMoMa	CDS	108408272	108408406	.	-	0	ID=cds-46348;Parent=PASSSERD01721.11;ae=true;de=true;minCov=344;pc=1
1	GeMoMa	CDS	108408967	108409186	.	-	1	ID=cds-46347;Parent=PASSSERD01721.11;ae=true;de=true;minCov=441;pc=1
1	GeMoMa	CDS	108409547	108409645	.	-	1	ID=cds-46346;Parent=PASSSERD01721.11;ae=true;de=true;minCov=515;pc=1
1	GeMoMa	CDS	108412195	108412321	.	-	2	ID=cds-46345;Parent=PASSSERD01721.11;ae=true;de=true;minCov=597;pc=1
1	GeMoMa	CDS	108417054	108417147	.	-	0	ID=cds-46344;Parent=PASSSERD01721.11;ae=true;de=true;minCov=517;pc=1
1	GeMoMa	CDS	108420613	108420647	.	-	2	ID=cds-46343;Parent=PASSSERD01721.11;ae=true;de=true;minCov=529;pc=1
1	GeMoMa	CDS	108423361	108423415	.	-	0	ID=cds-46342;Parent=PASSSERD01721.11;ae=true;de=true;minCov=490;pc=1
1	GeMoMa	CDS	108434357	108434395	.	-	0	ID=cds-46341;Parent=PASSSERD01721.11;de=true;minCov=474;pc=1
1	AnnotationFinalizer_	five_prime_UTR	108434396	108434477	.	-	.	ID=five_prime_utr-5945;Parent=PASSSERD01721.11
1	AnnotationFinalizer_	five_prime_UTR	108442431	108442489	.	-	.	ID=five_prime_utr-5944;Parent=PASSSERD01721.11
1	AnnotationFinalizer_	three_prime_UTR	108361813	108361827	.	-	.	ID=three_prime_utr-4913;Parent=PASSSERD01721.11
1	AnnotationFinalizer_	three_prime_UTR	108364519	108367096	.	-	.	ID=three_prime_utr-4912;Parent=PASSSERD01721.11
1	GeMoMa	mRNA	108361813	108442489	6300	-	.	ID=PASSSERD01721.12;Parent=PASSSERD01721;aa=1182;avgCov=836.9825;bestScore=6300;ce=23;evidence=1;iAA=1;lpm=1182;maxGap=0;maxScore=6300;minCov=420;minSplitReads=45;nps=0;oldID=passerold_transcript:ENSPDOT00000022864_R0;pAA=1;prediction=0;raa=1182;rce=23;ref-gene=passerold_gene:ENSPDOG00000006650;start=M;stop=*;sumWeight=0.8;tae=1;tde=1;tie=1;tpc=1
1	GeMoMa	exon	108361813	108361827	.	-	.	ID=nbis-exon-50499;Parent=PASSSERD01721.12;de=true;minCov=474;pc=1
1	GeMoMa	exon	108364519	108367126	.	-	.	ID=nbis-exon-50500;Parent=PASSSERD01721.12;de=true;minCov=474;pc=1
1	GeMoMa	exon	108369361	108369531	.	-	.	ID=nbis-exon-50501;Parent=PASSSERD01721.12;de=true;minCov=474;pc=1
1	GeMoMa	exon	108370451	108370577	.	-	.	ID=nbis-exon-50502;Parent=PASSSERD01721.12;de=true;minCov=474;pc=1
1	GeMoMa	exon	108375828	108375969	.	-	.	ID=nbis-exon-50503;Parent=PASSSERD01721.12;de=true;minCov=474;pc=1
1	GeMoMa	exon	108377126	108377313	.	-	.	ID=nbis-exon-50504;Parent=PASSSERD01721.12;de=true;minCov=474;pc=1
1	GeMoMa	exon	108378881	108378995	.	-	.	ID=nbis-exon-50505;Parent=PASSSERD01721.12;de=true;minCov=474;pc=1
1	GeMoMa	exon	108379976	108380124	.	-	.	ID=nbis-exon-50506;Parent=PASSSERD01721.12;de=true;minCov=474;pc=1
1	GeMoMa	exon	108381430	108381504	.	-	.	ID=nbis-exon-50507;Parent=PASSSERD01721.12;de=true;minCov=474;pc=1
1	GeMoMa	exon	108381603	108381667	.	-	.	ID=nbis-exon-50508;Parent=PASSSERD01721.12;de=true;minCov=474;pc=1
1	GeMoMa	exon	108384101	108384306	.	-	.	ID=nbis-exon-50509;Parent=PASSSERD01721.12;de=true;minCov=474;pc=1
1	GeMoMa	exon	108385040	108385145	.	-	.	ID=nbis-exon-50510;Parent=PASSSERD01721.12;de=true;minCov=474;pc=1
1	GeMoMa	exon	108386618	108386747	.	-	.	ID=nbis-exon-50511;Parent=PASSSERD01721.12;de=true;minCov=474;pc=1
1	GeMoMa	exon	108400453	108401228	.	-	.	ID=nbis-exon-50512;Parent=PASSSERD01721.12;de=true;minCov=474;pc=1
1	GeMoMa	exon	108403984	108404379	.	-	.	ID=nbis-exon-50513;Parent=PASSSERD01721.12;de=true;minCov=474;pc=1
1	GeMoMa	exon	108404925	108405029	.	-	.	ID=nbis-exon-50514;Parent=PASSSERD01721.12;de=true;minCov=474;pc=1
1	GeMoMa	exon	108406921	108407016	.	-	.	ID=nbis-exon-50515;Parent=PASSSERD01721.12;de=true;minCov=474;pc=1
1	GeMoMa	exon	108408967	108409186	.	-	.	ID=nbis-exon-50516;Parent=PASSSERD01721.12;de=true;minCov=474;pc=1
1	GeMoMa	exon	108409547	108409645	.	-	.	ID=nbis-exon-50517;Parent=PASSSERD01721.12;de=true;minCov=474;pc=1
1	GeMoMa	exon	108412195	108412321	.	-	.	ID=nbis-exon-50518;Parent=PASSSERD01721.12;de=true;minCov=474;pc=1
1	GeMoMa	exon	108417054	108417147	.	-	.	ID=nbis-exon-50519;Parent=PASSSERD01721.12;de=true;minCov=474;pc=1
1	GeMoMa	exon	108420613	108420647	.	-	.	ID=nbis-exon-50520;Parent=PASSSERD01721.12;de=true;minCov=474;pc=1
1	GeMoMa	exon	108423361	108423415	.	-	.	ID=nbis-exon-50521;Parent=PASSSERD01721.12;de=true;minCov=474;pc=1
1	GeMoMa	exon	108434357	108434477	.	-	.	ID=nbis-exon-50522;Parent=PASSSERD01721.12;de=true;minCov=474;pc=1
1	GeMoMa	exon	108442431	108442489	.	-	.	ID=nbis-exon-50523;Parent=PASSSERD01721.12;de=true;minCov=474;pc=1
1	GeMoMa	CDS	108367097	108367126	.	-	0	ID=cds-46388;Parent=PASSSERD01721.12;ae=true;minCov=1275;pc=1
1	GeMoMa	CDS	108369361	108369531	.	-	0	ID=cds-46387;Parent=PASSSERD01721.12;ae=true;de=true;minCov=1230;pc=1
1	GeMoMa	CDS	108370451	108370577	.	-	1	ID=cds-46386;Parent=PASSSERD01721.12;ae=true;de=true;minCov=1128;pc=1
1	GeMoMa	CDS	108375828	108375969	.	-	2	ID=cds-46385;Parent=PASSSERD01721.12;ae=true;de=true;minCov=1022;pc=1
1	GeMoMa	CDS	108377126	108377313	.	-	1	ID=cds-46384;Parent=PASSSERD01721.12;ae=true;de=true;minCov=953;pc=1
1	GeMoMa	CDS	108378881	108378995	.	-	2	ID=cds-46383;Parent=PASSSERD01721.12;ae=true;de=true;minCov=777;pc=1
1	GeMoMa	CDS	108379976	108380124	.	-	1	ID=cds-46382;Parent=PASSSERD01721.12;ae=true;de=true;minCov=914;pc=1
1	GeMoMa	CDS	108381430	108381504	.	-	1	ID=cds-46381;Parent=PASSSERD01721.12;ae=true;de=true;minCov=988;pc=1
1	GeMoMa	CDS	108381603	108381667	.	-	0	ID=cds-46380;Parent=PASSSERD01721.12;ae=true;de=true;minCov=939;pc=1
1	GeMoMa	CDS	108384101	108384306	.	-	2	ID=cds-46379;Parent=PASSSERD01721.12;ae=true;de=true;minCov=852;pc=1
1	GeMoMa	CDS	108385040	108385145	.	-	0	ID=cds-46378;Parent=PASSSERD01721.12;ae=true;de=true;minCov=821;pc=1
1	GeMoMa	CDS	108386618	108386747	.	-	1	ID=cds-46377;Parent=PASSSERD01721.12;ae=true;de=true;minCov=755;pc=1
1	GeMoMa	CDS	108400453	108401228	.	-	0	ID=cds-46376;Parent=PASSSERD01721.12;ae=true;de=true;minCov=596;pc=1
1	GeMoMa	CDS	108403984	108404379	.	-	0	ID=cds-46375;Parent=PASSSERD01721.12;ae=true;de=true;minCov=420;pc=1
1	GeMoMa	CDS	108404925	108405029	.	-	0	ID=cds-46374;Parent=PASSSERD01721.12;ae=true;de=true;minCov=552;pc=1
1	GeMoMa	CDS	108406921	108407016	.	-	0	ID=cds-46373;Parent=PASSSERD01721.12;ae=true;de=true;minCov=596;pc=1
1	GeMoMa	CDS	108408967	108409186	.	-	1	ID=cds-46372;Parent=PASSSERD01721.12;ae=true;de=true;minCov=441;pc=1
1	GeMoMa	CDS	108409547	108409645	.	-	1	ID=cds-46371;Parent=PASSSERD01721.12;ae=true;de=true;minCov=515;pc=1
1	GeMoMa	CDS	108412195	108412321	.	-	2	ID=cds-46370;Parent=PASSSERD01721.12;ae=true;de=true;minCov=597;pc=1
1	GeMoMa	CDS	108417054	108417147	.	-	0	ID=cds-46369;Parent=PASSSERD01721.12;ae=true;de=true;minCov=517;pc=1
1	GeMoMa	CDS	108420613	108420647	.	-	2	ID=cds-46368;Parent=PASSSERD01721.12;ae=true;de=true;minCov=529;pc=1
1	GeMoMa	CDS	108423361	108423415	.	-	0	ID=cds-46367;Parent=PASSSERD01721.12;ae=true;de=true;minCov=490;pc=1
1	GeMoMa	CDS	108434357	108434395	.	-	0	ID=cds-46366;Parent=PASSSERD01721.12;de=true;minCov=474;pc=1
1	AnnotationFinalizer_	five_prime_UTR	108434396	108434477	.	-	.	ID=five_prime_utr-5947;Parent=PASSSERD01721.12
1	AnnotationFinalizer_	five_prime_UTR	108442431	108442489	.	-	.	ID=five_prime_utr-5946;Parent=PASSSERD01721.12
1	AnnotationFinalizer_	three_prime_UTR	108361813	108361827	.	-	.	ID=three_prime_utr-4915;Parent=PASSSERD01721.12
1	AnnotationFinalizer_	three_prime_UTR	108364519	108367096	.	-	.	ID=three_prime_utr-4914;Parent=PASSSERD01721.12
1	GeMoMa	mRNA	108361813	108486317	7311	-	.	ID=PASSSERD01721.1;Parent=PASSSERD01721;aa=1483;alternative="onychos_gene-KDM6A,pyrgi_gene-KDM6A";avgCov=726.6289;bestScore=7311;ce=30;evidence=3;iAA=0.941;lpm=1379;maxGap=22;maxScore=7704;minCov=0;minSplitReads=0;nps=0;oldID=montanus_rna-XM_039729528.1_R0;pAA=0.9577;prediction=0;raa=1453;rce=30;ref-gene=montanus_gene-KDM6A;start=M;stop=*;sumWeight=2.8;tae=0.931;tde=0.931;tie=0.8966;tpc=0.9793
1	GeMoMa	exon	108361813	108361827	.	-	.	ID=nbis-exon-50413;Parent=PASSSERD01721.1;de=false;minCov=0;pc=0.6198
1	GeMoMa	exon	108364519	108367126	.	-	.	ID=nbis-exon-50414;Parent=PASSSERD01721.1;de=false;minCov=0;pc=0.6198
1	GeMoMa	exon	108369361	108369531	.	-	.	ID=nbis-exon-50415;Parent=PASSSERD01721.1;de=false;minCov=0;pc=0.6198
1	GeMoMa	exon	108370451	108370577	.	-	.	ID=nbis-exon-50416;Parent=PASSSERD01721.1;de=false;minCov=0;pc=0.6198
1	GeMoMa	exon	108375828	108375969	.	-	.	ID=nbis-exon-50417;Parent=PASSSERD01721.1;de=false;minCov=0;pc=0.6198
1	GeMoMa	exon	108377126	108377313	.	-	.	ID=nbis-exon-50418;Parent=PASSSERD01721.1;de=false;minCov=0;pc=0.6198
1	GeMoMa	exon	108378881	108378995	.	-	.	ID=nbis-exon-50419;Parent=PASSSERD01721.1;de=false;minCov=0;pc=0.6198
1	GeMoMa	exon	108379976	108380124	.	-	.	ID=nbis-exon-50420;Parent=PASSSERD01721.1;de=false;minCov=0;pc=0.6198
1	GeMoMa	exon	108381430	108381504	.	-	.	ID=nbis-exon-50421;Parent=PASSSERD01721.1;de=false;minCov=0;pc=0.6198
1	GeMoMa	exon	108381603	108381667	.	-	.	ID=nbis-exon-50422;Parent=PASSSERD01721.1;de=false;minCov=0;pc=0.6198
1	GeMoMa	exon	108384101	108384306	.	-	.	ID=nbis-exon-50423;Parent=PASSSERD01721.1;de=false;minCov=0;pc=0.6198
1	GeMoMa	exon	108385040	108385145	.	-	.	ID=nbis-exon-50424;Parent=PASSSERD01721.1;de=false;minCov=0;pc=0.6198
1	GeMoMa	exon	108386618	108386747	.	-	.	ID=nbis-exon-50425;Parent=PASSSERD01721.1;de=false;minCov=0;pc=0.6198
1	GeMoMa	exon	108400453	108401228	.	-	.	ID=nbis-exon-50426;Parent=PASSSERD01721.1;de=false;minCov=0;pc=0.6198
1	GeMoMa	exon	108403984	108404379	.	-	.	ID=nbis-exon-50427;Parent=PASSSERD01721.1;de=false;minCov=0;pc=0.6198
1	GeMoMa	exon	108404925	108405029	.	-	.	ID=nbis-exon-50428;Parent=PASSSERD01721.1;de=false;minCov=0;pc=0.6198
1	GeMoMa	exon	108406921	108407016	.	-	.	ID=nbis-exon-50429;Parent=PASSSERD01721.1;de=false;minCov=0;pc=0.6198
1	GeMoMa	exon	108407675	108407830	.	-	.	ID=nbis-exon-50430;Parent=PASSSERD01721.1;de=false;minCov=0;pc=0.6198
1	GeMoMa	exon	108408272	108408406	.	-	.	ID=nbis-exon-50431;Parent=PASSSERD01721.1;de=false;minCov=0;pc=0.6198
1	GeMoMa	exon	108408967	108409186	.	-	.	ID=nbis-exon-50432;Parent=PASSSERD01721.1;de=false;minCov=0;pc=0.6198
1	GeMoMa	exon	108409547	108409645	.	-	.	ID=nbis-exon-50433;Parent=PASSSERD01721.1;de=false;minCov=0;pc=0.6198
1	GeMoMa	exon	108412195	108412321	.	-	.	ID=nbis-exon-50434;Parent=PASSSERD01721.1;de=false;minCov=0;pc=0.6198
1	GeMoMa	exon	108417054	108417147	.	-	.	ID=nbis-exon-50435;Parent=PASSSERD01721.1;de=false;minCov=0;pc=0.6198
1	GeMoMa	exon	108420613	108420647	.	-	.	ID=nbis-exon-50436;Parent=PASSSERD01721.1;de=false;minCov=0;pc=0.6198
1	GeMoMa	exon	108423361	108423415	.	-	.	ID=nbis-exon-50437;Parent=PASSSERD01721.1;de=false;minCov=0;pc=0.6198
1	GeMoMa	exon	108434357	108434477	.	-	.	ID=nbis-exon-50438;Parent=PASSSERD01721.1;de=false;minCov=0;pc=0.6198
1	GeMoMa	exon	108442431	108442489	.	-	.	ID=nbis-exon-50439;Parent=PASSSERD01721.1;de=false;minCov=0;pc=0.6198
1	GeMoMa	exon	108469473	108469522	.	-	.	ID=nbis-exon-50440;Parent=PASSSERD01721.1;de=false;minCov=0;pc=0.6198
1	GeMoMa	exon	108481308	108481416	.	-	.	ID=nbis-exon-50441;Parent=PASSSERD01721.1;de=false;minCov=0;pc=0.6198
1	GeMoMa	exon	108484092	108484161	.	-	.	ID=nbis-exon-50442;Parent=PASSSERD01721.1;de=false;minCov=0;pc=0.6198
1	GeMoMa	exon	108486076	108486317	.	-	.	ID=nbis-exon-50443;Parent=PASSSERD01721.1;de=false;minCov=0;pc=0.6198
1	GeMoMa	CDS	108367097	108367126	.	-	0	ID=cds-46084;Parent=PASSSERD01721.1;ae=true;minCov=1275;pc=1
1	GeMoMa	CDS	108369361	108369531	.	-	0	ID=cds-46083;Parent=PASSSERD01721.1;ae=true;de=true;minCov=1230;pc=1
1	GeMoMa	CDS	108370451	108370577	.	-	1	ID=cds-46082;Parent=PASSSERD01721.1;ae=true;de=true;minCov=1128;pc=1
1	GeMoMa	CDS	108375828	108375969	.	-	2	ID=cds-46081;Parent=PASSSERD01721.1;ae=true;de=true;minCov=1022;pc=1
1	GeMoMa	CDS	108377126	108377313	.	-	1	ID=cds-46080;Parent=PASSSERD01721.1;ae=true;de=true;minCov=953;pc=1
1	GeMoMa	CDS	108378881	108378995	.	-	2	ID=cds-46079;Parent=PASSSERD01721.1;ae=true;de=true;minCov=777;pc=1
1	GeMoMa	CDS	108379976	108380124	.	-	1	ID=cds-46078;Parent=PASSSERD01721.1;ae=true;de=true;minCov=914;pc=1
1	GeMoMa	CDS	108381430	108381504	.	-	1	ID=cds-46077;Parent=PASSSERD01721.1;ae=true;de=true;minCov=988;pc=1
1	GeMoMa	CDS	108381603	108381667	.	-	0	ID=cds-46076;Parent=PASSSERD01721.1;ae=true;de=true;minCov=939;pc=1
1	GeMoMa	CDS	108384101	108384306	.	-	2	ID=cds-46075;Parent=PASSSERD01721.1;ae=true;de=true;minCov=852;pc=1
1	GeMoMa	CDS	108385040	108385145	.	-	0	ID=cds-46074;Parent=PASSSERD01721.1;ae=true;de=true;minCov=821;pc=1
1	GeMoMa	CDS	108386618	108386747	.	-	1	ID=cds-46073;Parent=PASSSERD01721.1;ae=true;de=true;minCov=755;pc=1
1	GeMoMa	CDS	108400453	108401228	.	-	0	ID=cds-46072;Parent=PASSSERD01721.1;ae=true;de=true;minCov=596;pc=1
1	GeMoMa	CDS	108403984	108404379	.	-	0	ID=cds-46071;Parent=PASSSERD01721.1;ae=true;de=true;minCov=420;pc=1
1	GeMoMa	CDS	108404925	108405029	.	-	0	ID=cds-46070;Parent=PASSSERD01721.1;ae=true;de=true;minCov=552;pc=1
1	GeMoMa	CDS	108406921	108407016	.	-	0	ID=cds-46069;Parent=PASSSERD01721.1;ae=true;de=true;minCov=596;pc=1
1	GeMoMa	CDS	108407675	108407830	.	-	0	ID=cds-46068;Parent=PASSSERD01721.1;ae=true;de=true;minCov=431;pc=1
1	GeMoMa	CDS	108408272	108408406	.	-	0	ID=cds-46067;Parent=PASSSERD01721.1;ae=true;de=true;minCov=344;pc=1
1	GeMoMa	CDS	108408967	108409186	.	-	1	ID=cds-46066;Parent=PASSSERD01721.1;ae=true;de=true;minCov=441;pc=1
1	GeMoMa	CDS	108409547	108409645	.	-	1	ID=cds-46065;Parent=PASSSERD01721.1;ae=true;de=true;minCov=515;pc=1
1	GeMoMa	CDS	108412195	108412321	.	-	2	ID=cds-46064;Parent=PASSSERD01721.1;ae=true;de=true;minCov=597;pc=1
1	GeMoMa	CDS	108417054	108417147	.	-	0	ID=cds-46063;Parent=PASSSERD01721.1;ae=true;de=true;minCov=517;pc=1
1	GeMoMa	CDS	108420613	108420647	.	-	2	ID=cds-46062;Parent=PASSSERD01721.1;ae=true;de=true;minCov=529;pc=1
1	GeMoMa	CDS	108423361	108423415	.	-	0	ID=cds-46061;Parent=PASSSERD01721.1;ae=true;de=true;minCov=490;pc=1
1	GeMoMa	CDS	108434357	108434477	.	-	1	ID=cds-46060;Parent=PASSSERD01721.1;ae=true;de=true;minCov=459;pc=1
1	GeMoMa	CDS	108442431	108442489	.	-	0	ID=cds-46059;Parent=PASSSERD01721.1;ae=false;de=true;minCov=499;pc=1
1	GeMoMa	CDS	108469473	108469522	.	-	2	ID=cds-46058;Parent=PASSSERD01721.1;ae=true;de=true;minCov=512;pc=1
1	GeMoMa	CDS	108481308	108481416	.	-	0	ID=cds-46057;Parent=PASSSERD01721.1;ae=true;de=true;minCov=87;pc=1
1	GeMoMa	CDS	108484092	108484161	.	-	1	ID=cds-46056;Parent=PASSSERD01721.1;ae=false;de=false;minCov=2;pc=1
1	GeMoMa	CDS	108486076	108486317	.	-	0	ID=cds-46055;Parent=PASSSERD01721.1;de=false;minCov=0;pc=0.6198
1	AnnotationFinalizer_	three_prime_UTR	108361813	108361827	.	-	.	ID=three_prime_utr-4887;Parent=PASSSERD01721.1
1	AnnotationFinalizer_	three_prime_UTR	108364519	108367096	.	-	.	ID=three_prime_utr-4886;Parent=PASSSERD01721.1
1	GeMoMa	mRNA	108361813	108486317	7081	-	.	ID=PASSSERD01721.2;Parent=PASSSERD01721;aa=1438;alternative="onychos_gene-KDM6A,pyrgi_gene-KDM6A";avgCov=736.4879;bestScore=7081;ce=29;evidence=3;iAA=0.9391;lpm=1334;maxGap=22;maxScore=7474;minCov=0;minSplitReads=0;nps=0;oldID=montanus_rna-XM_039729529.1_R0;pAA=0.9564;prediction=0;raa=1408;rce=29;ref-gene=montanus_gene-KDM6A;start=M;stop=*;sumWeight=2.8;tae=0.9286;tde=0.9286;tie=0.8929;tpc=0.9787
1	GeMoMa	exon	108361813	108361827	.	-	.	ID=nbis-exon-50524;Parent=PASSSERD01721.2;de=false;minCov=0;pc=0.6198
1	GeMoMa	exon	108364519	108367126	.	-	.	ID=nbis-exon-50525;Parent=PASSSERD01721.2;de=false;minCov=0;pc=0.6198
1	GeMoMa	exon	108369361	108369531	.	-	.	ID=nbis-exon-50526;Parent=PASSSERD01721.2;de=false;minCov=0;pc=0.6198
1	GeMoMa	exon	108370451	108370577	.	-	.	ID=nbis-exon-50527;Parent=PASSSERD01721.2;de=false;minCov=0;pc=0.6198
1	GeMoMa	exon	108375828	108375969	.	-	.	ID=nbis-exon-50528;Parent=PASSSERD01721.2;de=false;minCov=0;pc=0.6198
1	GeMoMa	exon	108377126	108377313	.	-	.	ID=nbis-exon-50529;Parent=PASSSERD01721.2;de=false;minCov=0;pc=0.6198
1	GeMoMa	exon	108378881	108378995	.	-	.	ID=nbis-exon-50530;Parent=PASSSERD01721.2;de=false;minCov=0;pc=0.6198
1	GeMoMa	exon	108379976	108380124	.	-	.	ID=nbis-exon-50531;Parent=PASSSERD01721.2;de=false;minCov=0;pc=0.6198
1	GeMoMa	exon	108381430	108381504	.	-	.	ID=nbis-exon-50532;Parent=PASSSERD01721.2;de=false;minCov=0;pc=0.6198
1	GeMoMa	exon	108381603	108381667	.	-	.	ID=nbis-exon-50533;Parent=PASSSERD01721.2;de=false;minCov=0;pc=0.6198
1	GeMoMa	exon	108384101	108384306	.	-	.	ID=nbis-exon-50534;Parent=PASSSERD01721.2;de=false;minCov=0;pc=0.6198
1	GeMoMa	exon	108385040	108385145	.	-	.	ID=nbis-exon-50535;Parent=PASSSERD01721.2;de=false;minCov=0;pc=0.6198
1	GeMoMa	exon	108386618	108386747	.	-	.	ID=nbis-exon-50536;Parent=PASSSERD01721.2;de=false;minCov=0;pc=0.6198
1	GeMoMa	exon	108400453	108401228	.	-	.	ID=nbis-exon-50537;Parent=PASSSERD01721.2;de=false;minCov=0;pc=0.6198
1	GeMoMa	exon	108403984	108404379	.	-	.	ID=nbis-exon-50538;Parent=PASSSERD01721.2;de=false;minCov=0;pc=0.6198
1	GeMoMa	exon	108404925	108405029	.	-	.	ID=nbis-exon-50539;Parent=PASSSERD01721.2;de=false;minCov=0;pc=0.6198
1	GeMoMa	exon	108406921	108407016	.	-	.	ID=nbis-exon-50540;Parent=PASSSERD01721.2;de=false;minCov=0;pc=0.6198
1	GeMoMa	exon	108407675	108407830	.	-	.	ID=nbis-exon-50541;Parent=PASSSERD01721.2;de=false;minCov=0;pc=0.6198
1	GeMoMa	exon	108408967	108409186	.	-	.	ID=nbis-exon-50542;Parent=PASSSERD01721.2;de=false;minCov=0;pc=0.6198
1	GeMoMa	exon	108409547	108409645	.	-	.	ID=nbis-exon-50543;Parent=PASSSERD01721.2;de=false;minCov=0;pc=0.6198
1	GeMoMa	exon	108412195	108412321	.	-	.	ID=nbis-exon-50544;Parent=PASSSERD01721.2;de=false;minCov=0;pc=0.6198
1	GeMoMa	exon	108417054	108417147	.	-	.	ID=nbis-exon-50545;Parent=PASSSERD01721.2;de=false;minCov=0;pc=0.6198
1	GeMoMa	exon	108420613	108420647	.	-	.	ID=nbis-exon-50546;Parent=PASSSERD01721.2;de=false;minCov=0;pc=0.6198
1	GeMoMa	exon	108423361	108423415	.	-	.	ID=nbis-exon-50547;Parent=PASSSERD01721.2;de=false;minCov=0;pc=0.6198
1	GeMoMa	exon	108434357	108434477	.	-	.	ID=nbis-exon-50548;Parent=PASSSERD01721.2;de=false;minCov=0;pc=0.6198
1	GeMoMa	exon	108442431	108442489	.	-	.	ID=nbis-exon-50549;Parent=PASSSERD01721.2;de=false;minCov=0;pc=0.6198
1	GeMoMa	exon	108469473	108469522	.	-	.	ID=nbis-exon-50550;Parent=PASSSERD01721.2;de=false;minCov=0;pc=0.6198
1	GeMoMa	exon	108481308	108481416	.	-	.	ID=nbis-exon-50551;Parent=PASSSERD01721.2;de=false;minCov=0;pc=0.6198
1	GeMoMa	exon	108484092	108484161	.	-	.	ID=nbis-exon-50552;Parent=PASSSERD01721.2;de=false;minCov=0;pc=0.6198
1	GeMoMa	exon	108486076	108486317	.	-	.	ID=nbis-exon-50553;Parent=PASSSERD01721.2;de=false;minCov=0;pc=0.6198
1	GeMoMa	CDS	108367097	108367126	.	-	0	ID=cds-46113;Parent=PASSSERD01721.2;ae=true;minCov=1275;pc=1
1	GeMoMa	CDS	108369361	108369531	.	-	0	ID=cds-46112;Parent=PASSSERD01721.2;ae=true;de=true;minCov=1230;pc=1
1	GeMoMa	CDS	108370451	108370577	.	-	1	ID=cds-46111;Parent=PASSSERD01721.2;ae=true;de=true;minCov=1128;pc=1
1	GeMoMa	CDS	108375828	108375969	.	-	2	ID=cds-46110;Parent=PASSSERD01721.2;ae=true;de=true;minCov=1022;pc=1
1	GeMoMa	CDS	108377126	108377313	.	-	1	ID=cds-46109;Parent=PASSSERD01721.2;ae=true;de=true;minCov=953;pc=1
1	GeMoMa	CDS	108378881	108378995	.	-	2	ID=cds-46108;Parent=PASSSERD01721.2;ae=true;de=true;minCov=777;pc=1
1	GeMoMa	CDS	108379976	108380124	.	-	1	ID=cds-46107;Parent=PASSSERD01721.2;ae=true;de=true;minCov=914;pc=1
1	GeMoMa	CDS	108381430	108381504	.	-	1	ID=cds-46106;Parent=PASSSERD01721.2;ae=true;de=true;minCov=988;pc=1
1	GeMoMa	CDS	108381603	108381667	.	-	0	ID=cds-46105;Parent=PASSSERD01721.2;ae=true;de=true;minCov=939;pc=1
1	GeMoMa	CDS	108384101	108384306	.	-	2	ID=cds-46104;Parent=PASSSERD01721.2;ae=true;de=true;minCov=852;pc=1
1	GeMoMa	CDS	108385040	108385145	.	-	0	ID=cds-46103;Parent=PASSSERD01721.2;ae=true;de=true;minCov=821;pc=1
1	GeMoMa	CDS	108386618	108386747	.	-	1	ID=cds-46102;Parent=PASSSERD01721.2;ae=true;de=true;minCov=755;pc=1
1	GeMoMa	CDS	108400453	108401228	.	-	0	ID=cds-46101;Parent=PASSSERD01721.2;ae=true;de=true;minCov=596;pc=1
1	GeMoMa	CDS	108403984	108404379	.	-	0	ID=cds-46100;Parent=PASSSERD01721.2;ae=true;de=true;minCov=420;pc=1
1	GeMoMa	CDS	108404925	108405029	.	-	0	ID=cds-46099;Parent=PASSSERD01721.2;ae=true;de=true;minCov=552;pc=1
1	GeMoMa	CDS	108406921	108407016	.	-	0	ID=cds-46098;Parent=PASSSERD01721.2;ae=true;de=true;minCov=596;pc=1
1	GeMoMa	CDS	108407675	108407830	.	-	0	ID=cds-46097;Parent=PASSSERD01721.2;ae=true;de=true;minCov=431;pc=1
1	GeMoMa	CDS	108408967	108409186	.	-	1	ID=cds-46096;Parent=PASSSERD01721.2;ae=true;de=true;minCov=441;pc=1
1	GeMoMa	CDS	108409547	108409645	.	-	1	ID=cds-46095;Parent=PASSSERD01721.2;ae=true;de=true;minCov=515;pc=1
1	GeMoMa	CDS	108412195	108412321	.	-	2	ID=cds-46094;Parent=PASSSERD01721.2;ae=true;de=true;minCov=597;pc=1
1	GeMoMa	CDS	108417054	108417147	.	-	0	ID=cds-46093;Parent=PASSSERD01721.2;ae=true;de=true;minCov=517;pc=1
1	GeMoMa	CDS	108420613	108420647	.	-	2	ID=cds-46092;Parent=PASSSERD01721.2;ae=true;de=true;minCov=529;pc=1
1	GeMoMa	CDS	108423361	108423415	.	-	0	ID=cds-46091;Parent=PASSSERD01721.2;ae=true;de=true;minCov=490;pc=1
1	GeMoMa	CDS	108434357	108434477	.	-	1	ID=cds-46090;Parent=PASSSERD01721.2;ae=true;de=true;minCov=459;pc=1
1	GeMoMa	CDS	108442431	108442489	.	-	0	ID=cds-46089;Parent=PASSSERD01721.2;ae=false;de=true;minCov=499;pc=1
1	GeMoMa	CDS	108469473	108469522	.	-	2	ID=cds-46088;Parent=PASSSERD01721.2;ae=true;de=true;minCov=512;pc=1
1	GeMoMa	CDS	108481308	108481416	.	-	0	ID=cds-46087;Parent=PASSSERD01721.2;ae=true;de=true;minCov=87;pc=1
1	GeMoMa	CDS	108484092	108484161	.	-	1	ID=cds-46086;Parent=PASSSERD01721.2;ae=false;de=false;minCov=2;pc=1
1	GeMoMa	CDS	108486076	108486317	.	-	0	ID=cds-46085;Parent=PASSSERD01721.2;de=false;minCov=0;pc=0.6198
1	AnnotationFinalizer_	three_prime_UTR	108361813	108361827	.	-	.	ID=three_prime_utr-4889;Parent=PASSSERD01721.2
1	AnnotationFinalizer_	three_prime_UTR	108364519	108367096	.	-	.	ID=three_prime_utr-4888;Parent=PASSSERD01721.2
1	GeMoMa	mRNA	108361813	108486317	7036	-	.	ID=PASSSERD01721.3;Parent=PASSSERD01721;aa=1431;alternative="onychos_gene-KDM6A,pyrgi_gene-KDM6A";avgCov=735.6014;bestScore=7036;ce=29;evidence=3;iAA=0.9388;lpm=1327;maxGap=22;maxScore=7429;minCov=0;minSplitReads=0;nps=0;oldID=montanus_rna-XM_039729531.1_R0;pAA=0.9562;prediction=0;raa=1401;rce=29;ref-gene=montanus_gene-KDM6A;start=M;stop=*;sumWeight=2.8;tae=0.9286;tde=0.9286;tie=0.8929;tpc=0.9786
1	GeMoMa	exon	108361813	108361827	.	-	.	ID=nbis-exon-50554;Parent=PASSSERD01721.3;de=false;minCov=0;pc=0.6198
1	GeMoMa	exon	108364519	108367126	.	-	.	ID=nbis-exon-50555;Parent=PASSSERD01721.3;de=false;minCov=0;pc=0.6198
1	GeMoMa	exon	108369361	108369531	.	-	.	ID=nbis-exon-50556;Parent=PASSSERD01721.3;de=false;minCov=0;pc=0.6198
1	GeMoMa	exon	108370451	108370577	.	-	.	ID=nbis-exon-50557;Parent=PASSSERD01721.3;de=false;minCov=0;pc=0.6198
1	GeMoMa	exon	108375828	108375969	.	-	.	ID=nbis-exon-50558;Parent=PASSSERD01721.3;de=false;minCov=0;pc=0.6198
1	GeMoMa	exon	108377126	108377313	.	-	.	ID=nbis-exon-50559;Parent=PASSSERD01721.3;de=false;minCov=0;pc=0.6198
1	GeMoMa	exon	108378881	108378995	.	-	.	ID=nbis-exon-50560;Parent=PASSSERD01721.3;de=false;minCov=0;pc=0.6198
1	GeMoMa	exon	108379976	108380124	.	-	.	ID=nbis-exon-50561;Parent=PASSSERD01721.3;de=false;minCov=0;pc=0.6198
1	GeMoMa	exon	108381430	108381504	.	-	.	ID=nbis-exon-50562;Parent=PASSSERD01721.3;de=false;minCov=0;pc=0.6198
1	GeMoMa	exon	108381603	108381667	.	-	.	ID=nbis-exon-50563;Parent=PASSSERD01721.3;de=false;minCov=0;pc=0.6198
1	GeMoMa	exon	108384101	108384306	.	-	.	ID=nbis-exon-50564;Parent=PASSSERD01721.3;de=false;minCov=0;pc=0.6198
1	GeMoMa	exon	108385040	108385145	.	-	.	ID=nbis-exon-50565;Parent=PASSSERD01721.3;de=false;minCov=0;pc=0.6198
1	GeMoMa	exon	108386618	108386747	.	-	.	ID=nbis-exon-50566;Parent=PASSSERD01721.3;de=false;minCov=0;pc=0.6198
1	GeMoMa	exon	108400453	108401228	.	-	.	ID=nbis-exon-50567;Parent=PASSSERD01721.3;de=false;minCov=0;pc=0.6198
1	GeMoMa	exon	108403984	108404379	.	-	.	ID=nbis-exon-50568;Parent=PASSSERD01721.3;de=false;minCov=0;pc=0.6198
1	GeMoMa	exon	108404925	108405029	.	-	.	ID=nbis-exon-50569;Parent=PASSSERD01721.3;de=false;minCov=0;pc=0.6198
1	GeMoMa	exon	108406921	108407016	.	-	.	ID=nbis-exon-50570;Parent=PASSSERD01721.3;de=false;minCov=0;pc=0.6198
1	GeMoMa	exon	108408272	108408406	.	-	.	ID=nbis-exon-50571;Parent=PASSSERD01721.3;de=false;minCov=0;pc=0.6198
1	GeMoMa	exon	108408967	108409186	.	-	.	ID=nbis-exon-50572;Parent=PASSSERD01721.3;de=false;minCov=0;pc=0.6198
1	GeMoMa	exon	108409547	108409645	.	-	.	ID=nbis-exon-50573;Parent=PASSSERD01721.3;de=false;minCov=0;pc=0.6198
1	GeMoMa	exon	108412195	108412321	.	-	.	ID=nbis-exon-50574;Parent=PASSSERD01721.3;de=false;minCov=0;pc=0.6198
1	GeMoMa	exon	108417054	108417147	.	-	.	ID=nbis-exon-50575;Parent=PASSSERD01721.3;de=false;minCov=0;pc=0.6198
1	GeMoMa	exon	108420613	108420647	.	-	.	ID=nbis-exon-50576;Parent=PASSSERD01721.3;de=false;minCov=0;pc=0.6198
1	GeMoMa	exon	108423361	108423415	.	-	.	ID=nbis-exon-50577;Parent=PASSSERD01721.3;de=false;minCov=0;pc=0.6198
1	GeMoMa	exon	108434357	108434477	.	-	.	ID=nbis-exon-50578;Parent=PASSSERD01721.3;de=false;minCov=0;pc=0.6198
1	GeMoMa	exon	108442431	108442489	.	-	.	ID=nbis-exon-50579;Parent=PASSSERD01721.3;de=false;minCov=0;pc=0.6198
1	GeMoMa	exon	108469473	108469522	.	-	.	ID=nbis-exon-50580;Parent=PASSSERD01721.3;de=false;minCov=0;pc=0.6198
1	GeMoMa	exon	108481308	108481416	.	-	.	ID=nbis-exon-50581;Parent=PASSSERD01721.3;de=false;minCov=0;pc=0.6198
1	GeMoMa	exon	108484092	108484161	.	-	.	ID=nbis-exon-50582;Parent=PASSSERD01721.3;de=false;minCov=0;pc=0.6198
1	GeMoMa	exon	108486076	108486317	.	-	.	ID=nbis-exon-50583;Parent=PASSSERD01721.3;de=false;minCov=0;pc=0.6198
1	GeMoMa	CDS	108367097	108367126	.	-	0	ID=cds-46142;Parent=PASSSERD01721.3;ae=true;minCov=1275;pc=1
1	GeMoMa	CDS	108369361	108369531	.	-	0	ID=cds-46141;Parent=PASSSERD01721.3;ae=true;de=true;minCov=1230;pc=1
1	GeMoMa	CDS	108370451	108370577	.	-	1	ID=cds-46140;Parent=PASSSERD01721.3;ae=true;de=true;minCov=1128;pc=1
1	GeMoMa	CDS	108375828	108375969	.	-	2	ID=cds-46139;Parent=PASSSERD01721.3;ae=true;de=true;minCov=1022;pc=1
1	GeMoMa	CDS	108377126	108377313	.	-	1	ID=cds-46138;Parent=PASSSERD01721.3;ae=true;de=true;minCov=953;pc=1
1	GeMoMa	CDS	108378881	108378995	.	-	2	ID=cds-46137;Parent=PASSSERD01721.3;ae=true;de=true;minCov=777;pc=1
1	GeMoMa	CDS	108379976	108380124	.	-	1	ID=cds-46136;Parent=PASSSERD01721.3;ae=true;de=true;minCov=914;pc=1
1	GeMoMa	CDS	108381430	108381504	.	-	1	ID=cds-46135;Parent=PASSSERD01721.3;ae=true;de=true;minCov=988;pc=1
1	GeMoMa	CDS	108381603	108381667	.	-	0	ID=cds-46134;Parent=PASSSERD01721.3;ae=true;de=true;minCov=939;pc=1
1	GeMoMa	CDS	108384101	108384306	.	-	2	ID=cds-46133;Parent=PASSSERD01721.3;ae=true;de=true;minCov=852;pc=1
1	GeMoMa	CDS	108385040	108385145	.	-	0	ID=cds-46132;Parent=PASSSERD01721.3;ae=true;de=true;minCov=821;pc=1
1	GeMoMa	CDS	108386618	108386747	.	-	1	ID=cds-46131;Parent=PASSSERD01721.3;ae=true;de=true;minCov=755;pc=1
1	GeMoMa	CDS	108400453	108401228	.	-	0	ID=cds-46130;Parent=PASSSERD01721.3;ae=true;de=true;minCov=596;pc=1
1	GeMoMa	CDS	108403984	108404379	.	-	0	ID=cds-46129;Parent=PASSSERD01721.3;ae=true;de=true;minCov=420;pc=1
1	GeMoMa	CDS	108404925	108405029	.	-	0	ID=cds-46128;Parent=PASSSERD01721.3;ae=true;de=true;minCov=552;pc=1
1	GeMoMa	CDS	108406921	108407016	.	-	0	ID=cds-46127;Parent=PASSSERD01721.3;ae=true;de=true;minCov=596;pc=1
1	GeMoMa	CDS	108408272	108408406	.	-	0	ID=cds-46126;Parent=PASSSERD01721.3;ae=true;de=true;minCov=344;pc=1
1	GeMoMa	CDS	108408967	108409186	.	-	1	ID=cds-46125;Parent=PASSSERD01721.3;ae=true;de=true;minCov=441;pc=1
1	GeMoMa	CDS	108409547	108409645	.	-	1	ID=cds-46124;Parent=PASSSERD01721.3;ae=true;de=true;minCov=515;pc=1
1	GeMoMa	CDS	108412195	108412321	.	-	2	ID=cds-46123;Parent=PASSSERD01721.3;ae=true;de=true;minCov=597;pc=1
1	GeMoMa	CDS	108417054	108417147	.	-	0	ID=cds-46122;Parent=PASSSERD01721.3;ae=true;de=true;minCov=517;pc=1
1	GeMoMa	CDS	108420613	108420647	.	-	2	ID=cds-46121;Parent=PASSSERD01721.3;ae=true;de=true;minCov=529;pc=1
1	GeMoMa	CDS	108423361	108423415	.	-	0	ID=cds-46120;Parent=PASSSERD01721.3;ae=true;de=true;minCov=490;pc=1
1	GeMoMa	CDS	108434357	108434477	.	-	1	ID=cds-46119;Parent=PASSSERD01721.3;ae=true;de=true;minCov=459;pc=1
1	GeMoMa	CDS	108442431	108442489	.	-	0	ID=cds-46118;Parent=PASSSERD01721.3;ae=false;de=true;minCov=499;pc=1
1	GeMoMa	CDS	108469473	108469522	.	-	2	ID=cds-46117;Parent=PASSSERD01721.3;ae=true;de=true;minCov=512;pc=1
1	GeMoMa	CDS	108481308	108481416	.	-	0	ID=cds-46116;Parent=PASSSERD01721.3;ae=true;de=true;minCov=87;pc=1
1	GeMoMa	CDS	108484092	108484161	.	-	1	ID=cds-46115;Parent=PASSSERD01721.3;ae=false;de=false;minCov=2;pc=1
1	GeMoMa	CDS	108486076	108486317	.	-	0	ID=cds-46114;Parent=PASSSERD01721.3;de=false;minCov=0;pc=0.6198
1	AnnotationFinalizer_	three_prime_UTR	108361813	108361827	.	-	.	ID=three_prime_utr-4891;Parent=PASSSERD01721.3
1	AnnotationFinalizer_	three_prime_UTR	108364519	108367096	.	-	.	ID=three_prime_utr-4890;Parent=PASSSERD01721.3
1	GeMoMa	mRNA	108361813	108486317	6806	-	.	ID=PASSSERD01721.4;Parent=PASSSERD01721;aa=1386;alternative="onychos_gene-KDM6A,pyrgi_gene-KDM6A";avgCov=746.1217;bestScore=6806;ce=28;evidence=3;iAA=0.9369;lpm=1282;maxGap=22;maxScore=7199;minCov=0;minSplitReads=0;nps=0;oldID=montanus_rna-XM_039729533.1_R0;pAA=0.9548;prediction=0;raa=1356;rce=28;ref-gene=montanus_gene-KDM6A;start=M;stop=*;sumWeight=2.8;tae=0.9259;tde=0.9259;tie=0.8889;tpc=0.9779
1	GeMoMa	exon	108361813	108361827	.	-	.	ID=nbis-exon-50584;Parent=PASSSERD01721.4;de=false;minCov=0;pc=0.6198
1	GeMoMa	exon	108364519	108367126	.	-	.	ID=nbis-exon-50585;Parent=PASSSERD01721.4;de=false;minCov=0;pc=0.6198
1	GeMoMa	exon	108369361	108369531	.	-	.	ID=nbis-exon-50586;Parent=PASSSERD01721.4;de=false;minCov=0;pc=0.6198
1	GeMoMa	exon	108370451	108370577	.	-	.	ID=nbis-exon-50587;Parent=PASSSERD01721.4;de=false;minCov=0;pc=0.6198
1	GeMoMa	exon	108375828	108375969	.	-	.	ID=nbis-exon-50588;Parent=PASSSERD01721.4;de=false;minCov=0;pc=0.6198
1	GeMoMa	exon	108377126	108377313	.	-	.	ID=nbis-exon-50589;Parent=PASSSERD01721.4;de=false;minCov=0;pc=0.6198
1	GeMoMa	exon	108378881	108378995	.	-	.	ID=nbis-exon-50590;Parent=PASSSERD01721.4;de=false;minCov=0;pc=0.6198
1	GeMoMa	exon	108379976	108380124	.	-	.	ID=nbis-exon-50591;Parent=PASSSERD01721.4;de=false;minCov=0;pc=0.6198
1	GeMoMa	exon	108381430	108381504	.	-	.	ID=nbis-exon-50592;Parent=PASSSERD01721.4;de=false;minCov=0;pc=0.6198
1	GeMoMa	exon	108381603	108381667	.	-	.	ID=nbis-exon-50593;Parent=PASSSERD01721.4;de=false;minCov=0;pc=0.6198
1	GeMoMa	exon	108384101	108384306	.	-	.	ID=nbis-exon-50594;Parent=PASSSERD01721.4;de=false;minCov=0;pc=0.6198
1	GeMoMa	exon	108385040	108385145	.	-	.	ID=nbis-exon-50595;Parent=PASSSERD01721.4;de=false;minCov=0;pc=0.6198
1	GeMoMa	exon	108386618	108386747	.	-	.	ID=nbis-exon-50596;Parent=PASSSERD01721.4;de=false;minCov=0;pc=0.6198
1	GeMoMa	exon	108400453	108401228	.	-	.	ID=nbis-exon-50597;Parent=PASSSERD01721.4;de=false;minCov=0;pc=0.6198
1	GeMoMa	exon	108403984	108404379	.	-	.	ID=nbis-exon-50598;Parent=PASSSERD01721.4;de=false;minCov=0;pc=0.6198
1	GeMoMa	exon	108404925	108405029	.	-	.	ID=nbis-exon-50599;Parent=PASSSERD01721.4;de=false;minCov=0;pc=0.6198
1	GeMoMa	exon	108406921	108407016	.	-	.	ID=nbis-exon-50600;Parent=PASSSERD01721.4;de=false;minCov=0;pc=0.6198
1	GeMoMa	exon	108408967	108409186	.	-	.	ID=nbis-exon-50601;Parent=PASSSERD01721.4;de=false;minCov=0;pc=0.6198
1	GeMoMa	exon	108409547	108409645	.	-	.	ID=nbis-exon-50602;Parent=PASSSERD01721.4;de=false;minCov=0;pc=0.6198
1	GeMoMa	exon	108412195	108412321	.	-	.	ID=nbis-exon-50603;Parent=PASSSERD01721.4;de=false;minCov=0;pc=0.6198
1	GeMoMa	exon	108417054	108417147	.	-	.	ID=nbis-exon-50604;Parent=PASSSERD01721.4;de=false;minCov=0;pc=0.6198
1	GeMoMa	exon	108420613	108420647	.	-	.	ID=nbis-exon-50605;Parent=PASSSERD01721.4;de=false;minCov=0;pc=0.6198
1	GeMoMa	exon	108423361	108423415	.	-	.	ID=nbis-exon-50606;Parent=PASSSERD01721.4;de=false;minCov=0;pc=0.6198
1	GeMoMa	exon	108434357	108434477	.	-	.	ID=nbis-exon-50607;Parent=PASSSERD01721.4;de=false;minCov=0;pc=0.6198
1	GeMoMa	exon	108442431	108442489	.	-	.	ID=nbis-exon-50608;Parent=PASSSERD01721.4;de=false;minCov=0;pc=0.6198
1	GeMoMa	exon	108469473	108469522	.	-	.	ID=nbis-exon-50609;Parent=PASSSERD01721.4;de=false;minCov=0;pc=0.6198
1	GeMoMa	exon	108481308	108481416	.	-	.	ID=nbis-exon-50610;Parent=PASSSERD01721.4;de=false;minCov=0;pc=0.6198
1	GeMoMa	exon	108484092	108484161	.	-	.	ID=nbis-exon-50611;Parent=PASSSERD01721.4;de=false;minCov=0;pc=0.6198
1	GeMoMa	exon	108486076	108486317	.	-	.	ID=nbis-exon-50612;Parent=PASSSERD01721.4;de=false;minCov=0;pc=0.6198
1	GeMoMa	CDS	108367097	108367126	.	-	0	ID=cds-46170;Parent=PASSSERD01721.4;ae=true;minCov=1275;pc=1
1	GeMoMa	CDS	108369361	108369531	.	-	0	ID=cds-46169;Parent=PASSSERD01721.4;ae=true;de=true;minCov=1230;pc=1
1	GeMoMa	CDS	108370451	108370577	.	-	1	ID=cds-46168;Parent=PASSSERD01721.4;ae=true;de=true;minCov=1128;pc=1
1	GeMoMa	CDS	108375828	108375969	.	-	2	ID=cds-46167;Parent=PASSSERD01721.4;ae=true;de=true;minCov=1022;pc=1
1	GeMoMa	CDS	108377126	108377313	.	-	1	ID=cds-46166;Parent=PASSSERD01721.4;ae=true;de=true;minCov=953;pc=1
1	GeMoMa	CDS	108378881	108378995	.	-	2	ID=cds-46165;Parent=PASSSERD01721.4;ae=true;de=true;minCov=777;pc=1
1	GeMoMa	CDS	108379976	108380124	.	-	1	ID=cds-46164;Parent=PASSSERD01721.4;ae=true;de=true;minCov=914;pc=1
1	GeMoMa	CDS	108381430	108381504	.	-	1	ID=cds-46163;Parent=PASSSERD01721.4;ae=true;de=true;minCov=988;pc=1
1	GeMoMa	CDS	108381603	108381667	.	-	0	ID=cds-46162;Parent=PASSSERD01721.4;ae=true;de=true;minCov=939;pc=1
1	GeMoMa	CDS	108384101	108384306	.	-	2	ID=cds-46161;Parent=PASSSERD01721.4;ae=true;de=true;minCov=852;pc=1
1	GeMoMa	CDS	108385040	108385145	.	-	0	ID=cds-46160;Parent=PASSSERD01721.4;ae=true;de=true;minCov=821;pc=1
1	GeMoMa	CDS	108386618	108386747	.	-	1	ID=cds-46159;Parent=PASSSERD01721.4;ae=true;de=true;minCov=755;pc=1
1	GeMoMa	CDS	108400453	108401228	.	-	0	ID=cds-46158;Parent=PASSSERD01721.4;ae=true;de=true;minCov=596;pc=1
1	GeMoMa	CDS	108403984	108404379	.	-	0	ID=cds-46157;Parent=PASSSERD01721.4;ae=true;de=true;minCov=420;pc=1
1	GeMoMa	CDS	108404925	108405029	.	-	0	ID=cds-46156;Parent=PASSSERD01721.4;ae=true;de=true;minCov=552;pc=1
1	GeMoMa	CDS	108406921	108407016	.	-	0	ID=cds-46155;Parent=PASSSERD01721.4;ae=true;de=true;minCov=596;pc=1
1	GeMoMa	CDS	108408967	108409186	.	-	1	ID=cds-46154;Parent=PASSSERD01721.4;ae=true;de=true;minCov=441;pc=1
1	GeMoMa	CDS	108409547	108409645	.	-	1	ID=cds-46153;Parent=PASSSERD01721.4;ae=true;de=true;minCov=515;pc=1
1	GeMoMa	CDS	108412195	108412321	.	-	2	ID=cds-46152;Parent=PASSSERD01721.4;ae=true;de=true;minCov=597;pc=1
1	GeMoMa	CDS	108417054	108417147	.	-	0	ID=cds-46151;Parent=PASSSERD01721.4;ae=true;de=true;minCov=517;pc=1
1	GeMoMa	CDS	108420613	108420647	.	-	2	ID=cds-46150;Parent=PASSSERD01721.4;ae=true;de=true;minCov=529;pc=1
1	GeMoMa	CDS	108423361	108423415	.	-	0	ID=cds-46149;Parent=PASSSERD01721.4;ae=true;de=true;minCov=490;pc=1
1	GeMoMa	CDS	108434357	108434477	.	-	1	ID=cds-46148;Parent=PASSSERD01721.4;ae=true;de=true;minCov=459;pc=1
1	GeMoMa	CDS	108442431	108442489	.	-	0	ID=cds-46147;Parent=PASSSERD01721.4;ae=false;de=true;minCov=499;pc=1
1	GeMoMa	CDS	108469473	108469522	.	-	2	ID=cds-46146;Parent=PASSSERD01721.4;ae=true;de=true;minCov=512;pc=1
1	GeMoMa	CDS	108481308	108481416	.	-	0	ID=cds-46145;Parent=PASSSERD01721.4;ae=true;de=true;minCov=87;pc=1
1	GeMoMa	CDS	108484092	108484161	.	-	1	ID=cds-46144;Parent=PASSSERD01721.4;ae=false;de=false;minCov=2;pc=1
1	GeMoMa	CDS	108486076	108486317	.	-	0	ID=cds-46143;Parent=PASSSERD01721.4;de=false;minCov=0;pc=0.6198
1	AnnotationFinalizer_	three_prime_UTR	108361813	108361827	.	-	.	ID=three_prime_utr-4893;Parent=PASSSERD01721.4
1	AnnotationFinalizer_	three_prime_UTR	108364519	108367096	.	-	.	ID=three_prime_utr-4892;Parent=PASSSERD01721.4
1	GeMoMa	mRNA	108361813	108486317	7495	-	.	ID=PASSSERD01721.5;Parent=PASSSERD01721;aa=1515;alternative="pyrgi_gene-KDM6A";avgCov=708.105;bestScore=7495;ce=29;evidence=2;iAA=0.9416;lpm=1380;maxGap=22;maxScore=7891;minCov=0;minSplitReads=0;nps=0;oldID=onychos_rna-XM_041399930.1_R0;pAA=0.958;prediction=0;raa=1485;rce=29;ref-gene=onychos_gene-KDM6A;start=M;stop=*;sumWeight=2.0;tae=0.9286;tde=0.9286;tie=0.8929;tpc=0.9798
1	GeMoMa	exon	108361813	108361827	.	-	.	ID=nbis-exon-50613;Parent=PASSSERD01721.5;de=false;minCov=0;pc=0.6198
1	GeMoMa	exon	108364519	108367126	.	-	.	ID=nbis-exon-50614;Parent=PASSSERD01721.5;de=false;minCov=0;pc=0.6198
1	GeMoMa	exon	108368990	108369531	.	-	.	ID=nbis-exon-50615;Parent=PASSSERD01721.5;de=false;minCov=0;pc=0.6198
1	GeMoMa	exon	108370451	108370577	.	-	.	ID=nbis-exon-50616;Parent=PASSSERD01721.5;de=false;minCov=0;pc=0.6198
1	GeMoMa	exon	108375828	108375969	.	-	.	ID=nbis-exon-50617;Parent=PASSSERD01721.5;de=false;minCov=0;pc=0.6198
1	GeMoMa	exon	108377126	108377313	.	-	.	ID=nbis-exon-50618;Parent=PASSSERD01721.5;de=false;minCov=0;pc=0.6198
1	GeMoMa	exon	108378881	108378995	.	-	.	ID=nbis-exon-50619;Parent=PASSSERD01721.5;de=false;minCov=0;pc=0.6198
1	GeMoMa	exon	108379976	108380124	.	-	.	ID=nbis-exon-50620;Parent=PASSSERD01721.5;de=false;minCov=0;pc=0.6198
1	GeMoMa	exon	108381430	108381504	.	-	.	ID=nbis-exon-50621;Parent=PASSSERD01721.5;de=false;minCov=0;pc=0.6198
1	GeMoMa	exon	108381603	108381667	.	-	.	ID=nbis-exon-50622;Parent=PASSSERD01721.5;de=false;minCov=0;pc=0.6198
1	GeMoMa	exon	108384101	108384306	.	-	.	ID=nbis-exon-50623;Parent=PASSSERD01721.5;de=false;minCov=0;pc=0.6198
1	GeMoMa	exon	108385040	108385145	.	-	.	ID=nbis-exon-50624;Parent=PASSSERD01721.5;de=false;minCov=0;pc=0.6198
1	GeMoMa	exon	108386618	108386747	.	-	.	ID=nbis-exon-50625;Parent=PASSSERD01721.5;de=false;minCov=0;pc=0.6198
1	GeMoMa	exon	108400453	108401228	.	-	.	ID=nbis-exon-50626;Parent=PASSSERD01721.5;de=false;minCov=0;pc=0.6198
1	GeMoMa	exon	108403984	108404379	.	-	.	ID=nbis-exon-50627;Parent=PASSSERD01721.5;de=false;minCov=0;pc=0.6198
1	GeMoMa	exon	108404925	108405029	.	-	.	ID=nbis-exon-50628;Parent=PASSSERD01721.5;de=false;minCov=0;pc=0.6198
1	GeMoMa	exon	108406921	108407016	.	-	.	ID=nbis-exon-50629;Parent=PASSSERD01721.5;de=false;minCov=0;pc=0.6198
1	GeMoMa	exon	108407675	108407830	.	-	.	ID=nbis-exon-50630;Parent=PASSSERD01721.5;de=false;minCov=0;pc=0.6198
1	GeMoMa	exon	108408272	108408406	.	-	.	ID=nbis-exon-50631;Parent=PASSSERD01721.5;de=false;minCov=0;pc=0.6198
1	GeMoMa	exon	108408967	108409186	.	-	.	ID=nbis-exon-50632;Parent=PASSSERD01721.5;de=false;minCov=0;pc=0.6198
1	GeMoMa	exon	108409547	108409645	.	-	.	ID=nbis-exon-50633;Parent=PASSSERD01721.5;de=false;minCov=0;pc=0.6198
1	GeMoMa	exon	108412195	108412321	.	-	.	ID=nbis-exon-50634;Parent=PASSSERD01721.5;de=false;minCov=0;pc=0.6198
1	GeMoMa	exon	108417054	108417147	.	-	.	ID=nbis-exon-50635;Parent=PASSSERD01721.5;de=false;minCov=0;pc=0.6198
1	GeMoMa	exon	108420613	108420647	.	-	.	ID=nbis-exon-50636;Parent=PASSSERD01721.5;de=false;minCov=0;pc=0.6198
1	GeMoMa	exon	108423361	108423415	.	-	.	ID=nbis-exon-50637;Parent=PASSSERD01721.5;de=false;minCov=0;pc=0.6198
1	GeMoMa	exon	108434357	108434477	.	-	.	ID=nbis-exon-50638;Parent=PASSSERD01721.5;de=false;minCov=0;pc=0.6198
1	GeMoMa	exon	108442431	108442489	.	-	.	ID=nbis-exon-50639;Parent=PASSSERD01721.5;de=false;minCov=0;pc=0.6198
1	GeMoMa	exon	108469473	108469522	.	-	.	ID=nbis-exon-50640;Parent=PASSSERD01721.5;de=false;minCov=0;pc=0.6198
1	GeMoMa	exon	108481308	108481416	.	-	.	ID=nbis-exon-50641;Parent=PASSSERD01721.5;de=false;minCov=0;pc=0.6198
1	GeMoMa	exon	108484092	108484161	.	-	.	ID=nbis-exon-50642;Parent=PASSSERD01721.5;de=false;minCov=0;pc=0.6198
1	GeMoMa	exon	108486076	108486317	.	-	.	ID=nbis-exon-50643;Parent=PASSSERD01721.5;de=false;minCov=0;pc=0.6198
1	GeMoMa	CDS	108369235	108369531	.	-	0	ID=cds-46199;Parent=PASSSERD01721.5;ae=true;minCov=165;pc=1
1	GeMoMa	CDS	108370451	108370577	.	-	1	ID=cds-46198;Parent=PASSSERD01721.5;ae=true;de=true;minCov=1128;pc=1
1	GeMoMa	CDS	108375828	108375969	.	-	2	ID=cds-46197;Parent=PASSSERD01721.5;ae=true;de=true;minCov=1022;pc=1
1	GeMoMa	CDS	108377126	108377313	.	-	1	ID=cds-46196;Parent=PASSSERD01721.5;ae=true;de=true;minCov=953;pc=1
1	GeMoMa	CDS	108378881	108378995	.	-	2	ID=cds-46195;Parent=PASSSERD01721.5;ae=true;de=true;minCov=777;pc=1
1	GeMoMa	CDS	108379976	108380124	.	-	1	ID=cds-46194;Parent=PASSSERD01721.5;ae=true;de=true;minCov=914;pc=1
1	GeMoMa	CDS	108381430	108381504	.	-	1	ID=cds-46193;Parent=PASSSERD01721.5;ae=true;de=true;minCov=988;pc=1
1	GeMoMa	CDS	108381603	108381667	.	-	0	ID=cds-46192;Parent=PASSSERD01721.5;ae=true;de=true;minCov=939;pc=1
1	GeMoMa	CDS	108384101	108384306	.	-	2	ID=cds-46191;Parent=PASSSERD01721.5;ae=true;de=true;minCov=852;pc=1
1	GeMoMa	CDS	108385040	108385145	.	-	0	ID=cds-46190;Parent=PASSSERD01721.5;ae=true;de=true;minCov=821;pc=1
1	GeMoMa	CDS	108386618	108386747	.	-	1	ID=cds-46189;Parent=PASSSERD01721.5;ae=true;de=true;minCov=755;pc=1
1	GeMoMa	CDS	108400453	108401228	.	-	0	ID=cds-46188;Parent=PASSSERD01721.5;ae=true;de=true;minCov=596;pc=1
1	GeMoMa	CDS	108403984	108404379	.	-	0	ID=cds-46187;Parent=PASSSERD01721.5;ae=true;de=true;minCov=420;pc=1
1	GeMoMa	CDS	108404925	108405029	.	-	0	ID=cds-46186;Parent=PASSSERD01721.5;ae=true;de=true;minCov=552;pc=1
1	GeMoMa	CDS	108406921	108407016	.	-	0	ID=cds-46185;Parent=PASSSERD01721.5;ae=true;de=true;minCov=596;pc=1
1	GeMoMa	CDS	108407675	108407830	.	-	0	ID=cds-46184;Parent=PASSSERD01721.5;ae=true;de=true;minCov=431;pc=1
1	GeMoMa	CDS	108408272	108408406	.	-	0	ID=cds-46183;Parent=PASSSERD01721.5;ae=true;de=true;minCov=344;pc=1
1	GeMoMa	CDS	108408967	108409186	.	-	1	ID=cds-46182;Parent=PASSSERD01721.5;ae=true;de=true;minCov=441;pc=1
1	GeMoMa	CDS	108409547	108409645	.	-	1	ID=cds-46181;Parent=PASSSERD01721.5;ae=true;de=true;minCov=515;pc=1
1	GeMoMa	CDS	108412195	108412321	.	-	2	ID=cds-46180;Parent=PASSSERD01721.5;ae=true;de=true;minCov=597;pc=1
1	GeMoMa	CDS	108417054	108417147	.	-	0	ID=cds-46179;Parent=PASSSERD01721.5;ae=true;de=true;minCov=517;pc=1
1	GeMoMa	CDS	108420613	108420647	.	-	2	ID=cds-46178;Parent=PASSSERD01721.5;ae=true;de=true;minCov=529;pc=1
1	GeMoMa	CDS	108423361	108423415	.	-	0	ID=cds-46177;Parent=PASSSERD01721.5;ae=true;de=true;minCov=490;pc=1
1	GeMoMa	CDS	108434357	108434477	.	-	1	ID=cds-46176;Parent=PASSSERD01721.5;ae=true;de=true;minCov=459;pc=1
1	GeMoMa	CDS	108442431	108442489	.	-	0	ID=cds-46175;Parent=PASSSERD01721.5;ae=false;de=true;minCov=499;pc=1
1	GeMoMa	CDS	108469473	108469522	.	-	2	ID=cds-46174;Parent=PASSSERD01721.5;ae=true;de=true;minCov=512;pc=1
1	GeMoMa	CDS	108481308	108481416	.	-	0	ID=cds-46173;Parent=PASSSERD01721.5;ae=true;de=true;minCov=87;pc=1
1	GeMoMa	CDS	108484092	108484161	.	-	1	ID=cds-46172;Parent=PASSSERD01721.5;ae=false;de=false;minCov=2;pc=1
1	GeMoMa	CDS	108486076	108486317	.	-	0	ID=cds-46171;Parent=PASSSERD01721.5;de=false;minCov=0;pc=0.6198
1	AnnotationFinalizer_	three_prime_UTR	108361813	108361827	.	-	.	ID=three_prime_utr-4896;Parent=PASSSERD01721.5
1	AnnotationFinalizer_	three_prime_UTR	108364519	108367126	.	-	.	ID=three_prime_utr-4895;Parent=PASSSERD01721.5
1	AnnotationFinalizer_	three_prime_UTR	108368990	108369234	.	-	.	ID=three_prime_utr-4894;Parent=PASSSERD01721.5
1	GeMoMa	mRNA	108361813	108486317	7379	-	.	ID=PASSSERD01721.6;Parent=PASSSERD01721;aa=1492;alternative="pyrgi_gene-KDM6A";avgCov=719.3762;bestScore=7379;ce=30;evidence=2;iAA=0.9413;lpm=1388;maxGap=22;maxScore=7772;minCov=0;minSplitReads=0;nps=0;oldID=onychos_rna-XM_041399931.1_R0;pAA=0.958;prediction=0;raa=1462;rce=30;ref-gene=onychos_gene-KDM6A;start=M;stop=*;sumWeight=2.0;tae=0.931;tde=0.931;tie=0.8966;tpc=0.9794
1	GeMoMa	exon	108361813	108361827	.	-	.	ID=nbis-exon-50644;Parent=PASSSERD01721.6;de=false;minCov=0;pc=0.6198
1	GeMoMa	exon	108364519	108367126	.	-	.	ID=nbis-exon-50645;Parent=PASSSERD01721.6;de=false;minCov=0;pc=0.6198
1	GeMoMa	exon	108368990	108369099	.	-	.	ID=nbis-exon-50646;Parent=PASSSERD01721.6;de=false;minCov=0;pc=0.6198
1	GeMoMa	exon	108369361	108369531	.	-	.	ID=nbis-exon-50647;Parent=PASSSERD01721.6;de=false;minCov=0;pc=0.6198
1	GeMoMa	exon	108370451	108370577	.	-	.	ID=nbis-exon-50648;Parent=PASSSERD01721.6;de=false;minCov=0;pc=0.6198
1	GeMoMa	exon	108375828	108375969	.	-	.	ID=nbis-exon-50649;Parent=PASSSERD01721.6;de=false;minCov=0;pc=0.6198
1	GeMoMa	exon	108377126	108377313	.	-	.	ID=nbis-exon-50650;Parent=PASSSERD01721.6;de=false;minCov=0;pc=0.6198
1	GeMoMa	exon	108378881	108378995	.	-	.	ID=nbis-exon-50651;Parent=PASSSERD01721.6;de=false;minCov=0;pc=0.6198
1	GeMoMa	exon	108379976	108380124	.	-	.	ID=nbis-exon-50652;Parent=PASSSERD01721.6;de=false;minCov=0;pc=0.6198
1	GeMoMa	exon	108381430	108381504	.	-	.	ID=nbis-exon-50653;Parent=PASSSERD01721.6;de=false;minCov=0;pc=0.6198
1	GeMoMa	exon	108381603	108381667	.	-	.	ID=nbis-exon-50654;Parent=PASSSERD01721.6;de=false;minCov=0;pc=0.6198
1	GeMoMa	exon	108384101	108384306	.	-	.	ID=nbis-exon-50655;Parent=PASSSERD01721.6;de=false;minCov=0;pc=0.6198
1	GeMoMa	exon	108385040	108385145	.	-	.	ID=nbis-exon-50656;Parent=PASSSERD01721.6;de=false;minCov=0;pc=0.6198
1	GeMoMa	exon	108386618	108386747	.	-	.	ID=nbis-exon-50657;Parent=PASSSERD01721.6;de=false;minCov=0;pc=0.6198
1	GeMoMa	exon	108400453	108401228	.	-	.	ID=nbis-exon-50658;Parent=PASSSERD01721.6;de=false;minCov=0;pc=0.6198
1	GeMoMa	exon	108403984	108404379	.	-	.	ID=nbis-exon-50659;Parent=PASSSERD01721.6;de=false;minCov=0;pc=0.6198
1	GeMoMa	exon	108404925	108405029	.	-	.	ID=nbis-exon-50660;Parent=PASSSERD01721.6;de=false;minCov=0;pc=0.6198
1	GeMoMa	exon	108406921	108407016	.	-	.	ID=nbis-exon-50661;Parent=PASSSERD01721.6;de=false;minCov=0;pc=0.6198
1	GeMoMa	exon	108407675	108407830	.	-	.	ID=nbis-exon-50662;Parent=PASSSERD01721.6;de=false;minCov=0;pc=0.6198
1	GeMoMa	exon	108408272	108408406	.	-	.	ID=nbis-exon-50663;Parent=PASSSERD01721.6;de=false;minCov=0;pc=0.6198
1	GeMoMa	exon	108408967	108409186	.	-	.	ID=nbis-exon-50664;Parent=PASSSERD01721.6;de=false;minCov=0;pc=0.6198
1	GeMoMa	exon	108409547	108409645	.	-	.	ID=nbis-exon-50665;Parent=PASSSERD01721.6;de=false;minCov=0;pc=0.6198
1	GeMoMa	exon	108412195	108412321	.	-	.	ID=nbis-exon-50666;Parent=PASSSERD01721.6;de=false;minCov=0;pc=0.6198
1	GeMoMa	exon	108417054	108417147	.	-	.	ID=nbis-exon-50667;Parent=PASSSERD01721.6;de=false;minCov=0;pc=0.6198
1	GeMoMa	exon	108420613	108420647	.	-	.	ID=nbis-exon-50668;Parent=PASSSERD01721.6;de=false;minCov=0;pc=0.6198
1	GeMoMa	exon	108423361	108423415	.	-	.	ID=nbis-exon-50669;Parent=PASSSERD01721.6;de=false;minCov=0;pc=0.6198
1	GeMoMa	exon	108434357	108434477	.	-	.	ID=nbis-exon-50670;Parent=PASSSERD01721.6;de=false;minCov=0;pc=0.6198
1	GeMoMa	exon	108442431	108442489	.	-	.	ID=nbis-exon-50671;Parent=PASSSERD01721.6;de=false;minCov=0;pc=0.6198
1	GeMoMa	exon	108469473	108469522	.	-	.	ID=nbis-exon-50672;Parent=PASSSERD01721.6;de=false;minCov=0;pc=0.6198
1	GeMoMa	exon	108481308	108481416	.	-	.	ID=nbis-exon-50673;Parent=PASSSERD01721.6;de=false;minCov=0;pc=0.6198
1	GeMoMa	exon	108484092	108484161	.	-	.	ID=nbis-exon-50674;Parent=PASSSERD01721.6;de=false;minCov=0;pc=0.6198
1	GeMoMa	exon	108486076	108486317	.	-	.	ID=nbis-exon-50675;Parent=PASSSERD01721.6;de=false;minCov=0;pc=0.6198
1	GeMoMa	CDS	108369043	108369099	.	-	0	ID=cds-46229;Parent=PASSSERD01721.6;ae=true;minCov=446;pc=1
1	GeMoMa	CDS	108369361	108369531	.	-	0	ID=cds-46228;Parent=PASSSERD01721.6;ae=true;de=true;minCov=1230;pc=1
1	GeMoMa	CDS	108370451	108370577	.	-	1	ID=cds-46227;Parent=PASSSERD01721.6;ae=true;de=true;minCov=1128;pc=1
1	GeMoMa	CDS	108375828	108375969	.	-	2	ID=cds-46226;Parent=PASSSERD01721.6;ae=true;de=true;minCov=1022;pc=1
1	GeMoMa	CDS	108377126	108377313	.	-	1	ID=cds-46225;Parent=PASSSERD01721.6;ae=true;de=true;minCov=953;pc=1
1	GeMoMa	CDS	108378881	108378995	.	-	2	ID=cds-46224;Parent=PASSSERD01721.6;ae=true;de=true;minCov=777;pc=1
1	GeMoMa	CDS	108379976	108380124	.	-	1	ID=cds-46223;Parent=PASSSERD01721.6;ae=true;de=true;minCov=914;pc=1
1	GeMoMa	CDS	108381430	108381504	.	-	1	ID=cds-46222;Parent=PASSSERD01721.6;ae=true;de=true;minCov=988;pc=1
1	GeMoMa	CDS	108381603	108381667	.	-	0	ID=cds-46221;Parent=PASSSERD01721.6;ae=true;de=true;minCov=939;pc=1
1	GeMoMa	CDS	108384101	108384306	.	-	2	ID=cds-46220;Parent=PASSSERD01721.6;ae=true;de=true;minCov=852;pc=1
1	GeMoMa	CDS	108385040	108385145	.	-	0	ID=cds-46219;Parent=PASSSERD01721.6;ae=true;de=true;minCov=821;pc=1
1	GeMoMa	CDS	108386618	108386747	.	-	1	ID=cds-46218;Parent=PASSSERD01721.6;ae=true;de=true;minCov=755;pc=1
1	GeMoMa	CDS	108400453	108401228	.	-	0	ID=cds-46217;Parent=PASSSERD01721.6;ae=true;de=true;minCov=596;pc=1
1	GeMoMa	CDS	108403984	108404379	.	-	0	ID=cds-46216;Parent=PASSSERD01721.6;ae=true;de=true;minCov=420;pc=1
1	GeMoMa	CDS	108404925	108405029	.	-	0	ID=cds-46215;Parent=PASSSERD01721.6;ae=true;de=true;minCov=552;pc=1
1	GeMoMa	CDS	108406921	108407016	.	-	0	ID=cds-46214;Parent=PASSSERD01721.6;ae=true;de=true;minCov=596;pc=1
1	GeMoMa	CDS	108407675	108407830	.	-	0	ID=cds-46213;Parent=PASSSERD01721.6;ae=true;de=true;minCov=431;pc=1
1	GeMoMa	CDS	108408272	108408406	.	-	0	ID=cds-46212;Parent=PASSSERD01721.6;ae=true;de=true;minCov=344;pc=1
1	GeMoMa	CDS	108408967	108409186	.	-	1	ID=cds-46211;Parent=PASSSERD01721.6;ae=true;de=true;minCov=441;pc=1
1	GeMoMa	CDS	108409547	108409645	.	-	1	ID=cds-46210;Parent=PASSSERD01721.6;ae=true;de=true;minCov=515;pc=1
1	GeMoMa	CDS	108412195	108412321	.	-	2	ID=cds-46209;Parent=PASSSERD01721.6;ae=true;de=true;minCov=597;pc=1
1	GeMoMa	CDS	108417054	108417147	.	-	0	ID=cds-46208;Parent=PASSSERD01721.6;ae=true;de=true;minCov=517;pc=1
1	GeMoMa	CDS	108420613	108420647	.	-	2	ID=cds-46207;Parent=PASSSERD01721.6;ae=true;de=true;minCov=529;pc=1
1	GeMoMa	CDS	108423361	108423415	.	-	0	ID=cds-46206;Parent=PASSSERD01721.6;ae=true;de=true;minCov=490;pc=1
1	GeMoMa	CDS	108434357	108434477	.	-	1	ID=cds-46205;Parent=PASSSERD01721.6;ae=true;de=true;minCov=459;pc=1
1	GeMoMa	CDS	108442431	108442489	.	-	0	ID=cds-46204;Parent=PASSSERD01721.6;ae=false;de=true;minCov=499;pc=1
1	GeMoMa	CDS	108469473	108469522	.	-	2	ID=cds-46203;Parent=PASSSERD01721.6;ae=true;de=true;minCov=512;pc=1
1	GeMoMa	CDS	108481308	108481416	.	-	0	ID=cds-46202;Parent=PASSSERD01721.6;ae=true;de=true;minCov=87;pc=1
1	GeMoMa	CDS	108484092	108484161	.	-	1	ID=cds-46201;Parent=PASSSERD01721.6;ae=false;de=false;minCov=2;pc=1
1	GeMoMa	CDS	108486076	108486317	.	-	0	ID=cds-46200;Parent=PASSSERD01721.6;de=false;minCov=0;pc=0.6198
1	AnnotationFinalizer_	three_prime_UTR	108361813	108361827	.	-	.	ID=three_prime_utr-4899;Parent=PASSSERD01721.6
1	AnnotationFinalizer_	three_prime_UTR	108364519	108367126	.	-	.	ID=three_prime_utr-4898;Parent=PASSSERD01721.6
1	AnnotationFinalizer_	three_prime_UTR	108368990	108369042	.	-	.	ID=three_prime_utr-4897;Parent=PASSSERD01721.6
1	GeMoMa	mRNA	108361813	108486317	7149	-	.	ID=PASSSERD01721.7;Parent=PASSSERD01721;aa=1447;alternative="pyrgi_gene-KDM6A";avgCov=728.9484;bestScore=7149;ce=29;evidence=2;iAA=0.9395;lpm=1343;maxGap=22;maxScore=7542;minCov=0;minSplitReads=0;nps=0;oldID=onychos_rna-XM_041399935.1_R0;pAA=0.9567;prediction=0;raa=1417;rce=29;ref-gene=onychos_gene-KDM6A;start=M;stop=*;sumWeight=2.0;tae=0.9286;tde=0.9286;tie=0.8929;tpc=0.9788
1	GeMoMa	exon	108361813	108361827	.	-	.	ID=nbis-exon-50676;Parent=PASSSERD01721.7;de=false;minCov=0;pc=0.6198
1	GeMoMa	exon	108364519	108367126	.	-	.	ID=nbis-exon-50677;Parent=PASSSERD01721.7;de=false;minCov=0;pc=0.6198
1	GeMoMa	exon	108368990	108369099	.	-	.	ID=nbis-exon-50678;Parent=PASSSERD01721.7;de=false;minCov=0;pc=0.6198
1	GeMoMa	exon	108369361	108369531	.	-	.	ID=nbis-exon-50679;Parent=PASSSERD01721.7;de=false;minCov=0;pc=0.6198
1	GeMoMa	exon	108370451	108370577	.	-	.	ID=nbis-exon-50680;Parent=PASSSERD01721.7;de=false;minCov=0;pc=0.6198
1	GeMoMa	exon	108375828	108375969	.	-	.	ID=nbis-exon-50681;Parent=PASSSERD01721.7;de=false;minCov=0;pc=0.6198
1	GeMoMa	exon	108377126	108377313	.	-	.	ID=nbis-exon-50682;Parent=PASSSERD01721.7;de=false;minCov=0;pc=0.6198
1	GeMoMa	exon	108378881	108378995	.	-	.	ID=nbis-exon-50683;Parent=PASSSERD01721.7;de=false;minCov=0;pc=0.6198
1	GeMoMa	exon	108379976	108380124	.	-	.	ID=nbis-exon-50684;Parent=PASSSERD01721.7;de=false;minCov=0;pc=0.6198
1	GeMoMa	exon	108381430	108381504	.	-	.	ID=nbis-exon-50685;Parent=PASSSERD01721.7;de=false;minCov=0;pc=0.6198
1	GeMoMa	exon	108381603	108381667	.	-	.	ID=nbis-exon-50686;Parent=PASSSERD01721.7;de=false;minCov=0;pc=0.6198
1	GeMoMa	exon	108384101	108384306	.	-	.	ID=nbis-exon-50687;Parent=PASSSERD01721.7;de=false;minCov=0;pc=0.6198
1	GeMoMa	exon	108385040	108385145	.	-	.	ID=nbis-exon-50688;Parent=PASSSERD01721.7;de=false;minCov=0;pc=0.6198
1	GeMoMa	exon	108386618	108386747	.	-	.	ID=nbis-exon-50689;Parent=PASSSERD01721.7;de=false;minCov=0;pc=0.6198
1	GeMoMa	exon	108400453	108401228	.	-	.	ID=nbis-exon-50690;Parent=PASSSERD01721.7;de=false;minCov=0;pc=0.6198
1	GeMoMa	exon	108403984	108404379	.	-	.	ID=nbis-exon-50691;Parent=PASSSERD01721.7;de=false;minCov=0;pc=0.6198
1	GeMoMa	exon	108404925	108405029	.	-	.	ID=nbis-exon-50692;Parent=PASSSERD01721.7;de=false;minCov=0;pc=0.6198
1	GeMoMa	exon	108406921	108407016	.	-	.	ID=nbis-exon-50693;Parent=PASSSERD01721.7;de=false;minCov=0;pc=0.6198
1	GeMoMa	exon	108407675	108407830	.	-	.	ID=nbis-exon-50694;Parent=PASSSERD01721.7;de=false;minCov=0;pc=0.6198
1	GeMoMa	exon	108408967	108409186	.	-	.	ID=nbis-exon-50695;Parent=PASSSERD01721.7;de=false;minCov=0;pc=0.6198
1	GeMoMa	exon	108409547	108409645	.	-	.	ID=nbis-exon-50696;Parent=PASSSERD01721.7;de=false;minCov=0;pc=0.6198
1	GeMoMa	exon	108412195	108412321	.	-	.	ID=nbis-exon-50697;Parent=PASSSERD01721.7;de=false;minCov=0;pc=0.6198
1	GeMoMa	exon	108417054	108417147	.	-	.	ID=nbis-exon-50698;Parent=PASSSERD01721.7;de=false;minCov=0;pc=0.6198
1	GeMoMa	exon	108420613	108420647	.	-	.	ID=nbis-exon-50699;Parent=PASSSERD01721.7;de=false;minCov=0;pc=0.6198
1	GeMoMa	exon	108423361	108423415	.	-	.	ID=nbis-exon-50700;Parent=PASSSERD01721.7;de=false;minCov=0;pc=0.6198
1	GeMoMa	exon	108434357	108434477	.	-	.	ID=nbis-exon-50701;Parent=PASSSERD01721.7;de=false;minCov=0;pc=0.6198
1	GeMoMa	exon	108442431	108442489	.	-	.	ID=nbis-exon-50702;Parent=PASSSERD01721.7;de=false;minCov=0;pc=0.6198
1	GeMoMa	exon	108469473	108469522	.	-	.	ID=nbis-exon-50703;Parent=PASSSERD01721.7;de=false;minCov=0;pc=0.6198
1	GeMoMa	exon	108481308	108481416	.	-	.	ID=nbis-exon-50704;Parent=PASSSERD01721.7;de=false;minCov=0;pc=0.6198
1	GeMoMa	exon	108484092	108484161	.	-	.	ID=nbis-exon-50705;Parent=PASSSERD01721.7;de=false;minCov=0;pc=0.6198
1	GeMoMa	exon	108486076	108486317	.	-	.	ID=nbis-exon-50706;Parent=PASSSERD01721.7;de=false;minCov=0;pc=0.6198
1	GeMoMa	CDS	108369043	108369099	.	-	0	ID=cds-46258;Parent=PASSSERD01721.7;ae=true;minCov=446;pc=1
1	GeMoMa	CDS	108369361	108369531	.	-	0	ID=cds-46257;Parent=PASSSERD01721.7;ae=true;de=true;minCov=1230;pc=1
1	GeMoMa	CDS	108370451	108370577	.	-	1	ID=cds-46256;Parent=PASSSERD01721.7;ae=true;de=true;minCov=1128;pc=1
1	GeMoMa	CDS	108375828	108375969	.	-	2	ID=cds-46255;Parent=PASSSERD01721.7;ae=true;de=true;minCov=1022;pc=1
1	GeMoMa	CDS	108377126	108377313	.	-	1	ID=cds-46254;Parent=PASSSERD01721.7;ae=true;de=true;minCov=953;pc=1
1	GeMoMa	CDS	108378881	108378995	.	-	2	ID=cds-46253;Parent=PASSSERD01721.7;ae=true;de=true;minCov=777;pc=1
1	GeMoMa	CDS	108379976	108380124	.	-	1	ID=cds-46252;Parent=PASSSERD01721.7;ae=true;de=true;minCov=914;pc=1
1	GeMoMa	CDS	108381430	108381504	.	-	1	ID=cds-46251;Parent=PASSSERD01721.7;ae=true;de=true;minCov=988;pc=1
1	GeMoMa	CDS	108381603	108381667	.	-	0	ID=cds-46250;Parent=PASSSERD01721.7;ae=true;de=true;minCov=939;pc=1
1	GeMoMa	CDS	108384101	108384306	.	-	2	ID=cds-46249;Parent=PASSSERD01721.7;ae=true;de=true;minCov=852;pc=1
1	GeMoMa	CDS	108385040	108385145	.	-	0	ID=cds-46248;Parent=PASSSERD01721.7;ae=true;de=true;minCov=821;pc=1
1	GeMoMa	CDS	108386618	108386747	.	-	1	ID=cds-46247;Parent=PASSSERD01721.7;ae=true;de=true;minCov=755;pc=1
1	GeMoMa	CDS	108400453	108401228	.	-	0	ID=cds-46246;Parent=PASSSERD01721.7;ae=true;de=true;minCov=596;pc=1
1	GeMoMa	CDS	108403984	108404379	.	-	0	ID=cds-46245;Parent=PASSSERD01721.7;ae=true;de=true;minCov=420;pc=1
1	GeMoMa	CDS	108404925	108405029	.	-	0	ID=cds-46244;Parent=PASSSERD01721.7;ae=true;de=true;minCov=552;pc=1
1	GeMoMa	CDS	108406921	108407016	.	-	0	ID=cds-46243;Parent=PASSSERD01721.7;ae=true;de=true;minCov=596;pc=1
1	GeMoMa	CDS	108407675	108407830	.	-	0	ID=cds-46242;Parent=PASSSERD01721.7;ae=true;de=true;minCov=431;pc=1
1	GeMoMa	CDS	108408967	108409186	.	-	1	ID=cds-46241;Parent=PASSSERD01721.7;ae=true;de=true;minCov=441;pc=1
1	GeMoMa	CDS	108409547	108409645	.	-	1	ID=cds-46240;Parent=PASSSERD01721.7;ae=true;de=true;minCov=515;pc=1
1	GeMoMa	CDS	108412195	108412321	.	-	2	ID=cds-46239;Parent=PASSSERD01721.7;ae=true;de=true;minCov=597;pc=1
1	GeMoMa	CDS	108417054	108417147	.	-	0	ID=cds-46238;Parent=PASSSERD01721.7;ae=true;de=true;minCov=517;pc=1
1	GeMoMa	CDS	108420613	108420647	.	-	2	ID=cds-46237;Parent=PASSSERD01721.7;ae=true;de=true;minCov=529;pc=1
1	GeMoMa	CDS	108423361	108423415	.	-	0	ID=cds-46236;Parent=PASSSERD01721.7;ae=true;de=true;minCov=490;pc=1
1	GeMoMa	CDS	108434357	108434477	.	-	1	ID=cds-46235;Parent=PASSSERD01721.7;ae=true;de=true;minCov=459;pc=1
1	GeMoMa	CDS	108442431	108442489	.	-	0	ID=cds-46234;Parent=PASSSERD01721.7;ae=false;de=true;minCov=499;pc=1
1	GeMoMa	CDS	108469473	108469522	.	-	2	ID=cds-46233;Parent=PASSSERD01721.7;ae=true;de=true;minCov=512;pc=1
1	GeMoMa	CDS	108481308	108481416	.	-	0	ID=cds-46232;Parent=PASSSERD01721.7;ae=true;de=true;minCov=87;pc=1
1	GeMoMa	CDS	108484092	108484161	.	-	1	ID=cds-46231;Parent=PASSSERD01721.7;ae=false;de=false;minCov=2;pc=1
1	GeMoMa	CDS	108486076	108486317	.	-	0	ID=cds-46230;Parent=PASSSERD01721.7;de=false;minCov=0;pc=0.6198
1	AnnotationFinalizer_	three_prime_UTR	108361813	108361827	.	-	.	ID=three_prime_utr-4902;Parent=PASSSERD01721.7
1	AnnotationFinalizer_	three_prime_UTR	108364519	108367126	.	-	.	ID=three_prime_utr-4901;Parent=PASSSERD01721.7
1	AnnotationFinalizer_	three_prime_UTR	108368990	108369042	.	-	.	ID=three_prime_utr-4900;Parent=PASSSERD01721.7
1	GeMoMa	mRNA	108361813	108486317	7104	-	.	ID=PASSSERD01721.8;Parent=PASSSERD01721;aa=1440;alternative="pyrgi_gene-KDM6A";avgCov=728.0308;bestScore=7104;ce=29;evidence=2;iAA=0.9392;lpm=1336;maxGap=22;maxScore=7497;minCov=0;minSplitReads=0;nps=0;oldID=onychos_rna-XM_041399936.1_R0;pAA=0.9565;prediction=0;raa=1410;rce=29;ref-gene=onychos_gene-KDM6A;start=M;stop=*;sumWeight=2.0;tae=0.9286;tde=0.9286;tie=0.8929;tpc=0.9787
1	GeMoMa	exon	108361813	108361827	.	-	.	ID=nbis-exon-50707;Parent=PASSSERD01721.8;de=false;minCov=0;pc=0.6198
1	GeMoMa	exon	108364519	108367126	.	-	.	ID=nbis-exon-50708;Parent=PASSSERD01721.8;de=false;minCov=0;pc=0.6198
1	GeMoMa	exon	108368990	108369099	.	-	.	ID=nbis-exon-50709;Parent=PASSSERD01721.8;de=false;minCov=0;pc=0.6198
1	GeMoMa	exon	108369361	108369531	.	-	.	ID=nbis-exon-50710;Parent=PASSSERD01721.8;de=false;minCov=0;pc=0.6198
1	GeMoMa	exon	108370451	108370577	.	-	.	ID=nbis-exon-50711;Parent=PASSSERD01721.8;de=false;minCov=0;pc=0.6198
1	GeMoMa	exon	108375828	108375969	.	-	.	ID=nbis-exon-50712;Parent=PASSSERD01721.8;de=false;minCov=0;pc=0.6198
1	GeMoMa	exon	108377126	108377313	.	-	.	ID=nbis-exon-50713;Parent=PASSSERD01721.8;de=false;minCov=0;pc=0.6198
1	GeMoMa	exon	108378881	108378995	.	-	.	ID=nbis-exon-50714;Parent=PASSSERD01721.8;de=false;minCov=0;pc=0.6198
1	GeMoMa	exon	108379976	108380124	.	-	.	ID=nbis-exon-50715;Parent=PASSSERD01721.8;de=false;minCov=0;pc=0.6198
1	GeMoMa	exon	108381430	108381504	.	-	.	ID=nbis-exon-50716;Parent=PASSSERD01721.8;de=false;minCov=0;pc=0.6198
1	GeMoMa	exon	108381603	108381667	.	-	.	ID=nbis-exon-50717;Parent=PASSSERD01721.8;de=false;minCov=0;pc=0.6198
1	GeMoMa	exon	108384101	108384306	.	-	.	ID=nbis-exon-50718;Parent=PASSSERD01721.8;de=false;minCov=0;pc=0.6198
1	GeMoMa	exon	108385040	108385145	.	-	.	ID=nbis-exon-50719;Parent=PASSSERD01721.8;de=false;minCov=0;pc=0.6198
1	GeMoMa	exon	108386618	108386747	.	-	.	ID=nbis-exon-50720;Parent=PASSSERD01721.8;de=false;minCov=0;pc=0.6198
1	GeMoMa	exon	108400453	108401228	.	-	.	ID=nbis-exon-50721;Parent=PASSSERD01721.8;de=false;minCov=0;pc=0.6198
1	GeMoMa	exon	108403984	108404379	.	-	.	ID=nbis-exon-50722;Parent=PASSSERD01721.8;de=false;minCov=0;pc=0.6198
1	GeMoMa	exon	108404925	108405029	.	-	.	ID=nbis-exon-50723;Parent=PASSSERD01721.8;de=false;minCov=0;pc=0.6198
1	GeMoMa	exon	108406921	108407016	.	-	.	ID=nbis-exon-50724;Parent=PASSSERD01721.8;de=false;minCov=0;pc=0.6198
1	GeMoMa	exon	108408272	108408406	.	-	.	ID=nbis-exon-50725;Parent=PASSSERD01721.8;de=false;minCov=0;pc=0.6198
1	GeMoMa	exon	108408967	108409186	.	-	.	ID=nbis-exon-50726;Parent=PASSSERD01721.8;de=false;minCov=0;pc=0.6198
1	GeMoMa	exon	108409547	108409645	.	-	.	ID=nbis-exon-50727;Parent=PASSSERD01721.8;de=false;minCov=0;pc=0.6198
1	GeMoMa	exon	108412195	108412321	.	-	.	ID=nbis-exon-50728;Parent=PASSSERD01721.8;de=false;minCov=0;pc=0.6198
1	GeMoMa	exon	108417054	108417147	.	-	.	ID=nbis-exon-50729;Parent=PASSSERD01721.8;de=false;minCov=0;pc=0.6198
1	GeMoMa	exon	108420613	108420647	.	-	.	ID=nbis-exon-50730;Parent=PASSSERD01721.8;de=false;minCov=0;pc=0.6198
1	GeMoMa	exon	108423361	108423415	.	-	.	ID=nbis-exon-50731;Parent=PASSSERD01721.8;de=false;minCov=0;pc=0.6198
1	GeMoMa	exon	108434357	108434477	.	-	.	ID=nbis-exon-50732;Parent=PASSSERD01721.8;de=false;minCov=0;pc=0.6198
1	GeMoMa	exon	108442431	108442489	.	-	.	ID=nbis-exon-50733;Parent=PASSSERD01721.8;de=false;minCov=0;pc=0.6198
1	GeMoMa	exon	108469473	108469522	.	-	.	ID=nbis-exon-50734;Parent=PASSSERD01721.8;de=false;minCov=0;pc=0.6198
1	GeMoMa	exon	108481308	108481416	.	-	.	ID=nbis-exon-50735;Parent=PASSSERD01721.8;de=false;minCov=0;pc=0.6198
1	GeMoMa	exon	108484092	108484161	.	-	.	ID=nbis-exon-50736;Parent=PASSSERD01721.8;de=false;minCov=0;pc=0.6198
1	GeMoMa	exon	108486076	108486317	.	-	.	ID=nbis-exon-50737;Parent=PASSSERD01721.8;de=false;minCov=0;pc=0.6198
1	GeMoMa	CDS	108369043	108369099	.	-	0	ID=cds-46287;Parent=PASSSERD01721.8;ae=true;minCov=446;pc=1
1	GeMoMa	CDS	108369361	108369531	.	-	0	ID=cds-46286;Parent=PASSSERD01721.8;ae=true;de=true;minCov=1230;pc=1
1	GeMoMa	CDS	108370451	108370577	.	-	1	ID=cds-46285;Parent=PASSSERD01721.8;ae=true;de=true;minCov=1128;pc=1
1	GeMoMa	CDS	108375828	108375969	.	-	2	ID=cds-46284;Parent=PASSSERD01721.8;ae=true;de=true;minCov=1022;pc=1
1	GeMoMa	CDS	108377126	108377313	.	-	1	ID=cds-46283;Parent=PASSSERD01721.8;ae=true;de=true;minCov=953;pc=1
1	GeMoMa	CDS	108378881	108378995	.	-	2	ID=cds-46282;Parent=PASSSERD01721.8;ae=true;de=true;minCov=777;pc=1
1	GeMoMa	CDS	108379976	108380124	.	-	1	ID=cds-46281;Parent=PASSSERD01721.8;ae=true;de=true;minCov=914;pc=1
1	GeMoMa	CDS	108381430	108381504	.	-	1	ID=cds-46280;Parent=PASSSERD01721.8;ae=true;de=true;minCov=988;pc=1
1	GeMoMa	CDS	108381603	108381667	.	-	0	ID=cds-46279;Parent=PASSSERD01721.8;ae=true;de=true;minCov=939;pc=1
1	GeMoMa	CDS	108384101	108384306	.	-	2	ID=cds-46278;Parent=PASSSERD01721.8;ae=true;de=true;minCov=852;pc=1
1	GeMoMa	CDS	108385040	108385145	.	-	0	ID=cds-46277;Parent=PASSSERD01721.8;ae=true;de=true;minCov=821;pc=1
1	GeMoMa	CDS	108386618	108386747	.	-	1	ID=cds-46276;Parent=PASSSERD01721.8;ae=true;de=true;minCov=755;pc=1
1	GeMoMa	CDS	108400453	108401228	.	-	0	ID=cds-46275;Parent=PASSSERD01721.8;ae=true;de=true;minCov=596;pc=1
1	GeMoMa	CDS	108403984	108404379	.	-	0	ID=cds-46274;Parent=PASSSERD01721.8;ae=true;de=true;minCov=420;pc=1
1	GeMoMa	CDS	108404925	108405029	.	-	0	ID=cds-46273;Parent=PASSSERD01721.8;ae=true;de=true;minCov=552;pc=1
1	GeMoMa	CDS	108406921	108407016	.	-	0	ID=cds-46272;Parent=PASSSERD01721.8;ae=true;de=true;minCov=596;pc=1
1	GeMoMa	CDS	108408272	108408406	.	-	0	ID=cds-46271;Parent=PASSSERD01721.8;ae=true;de=true;minCov=344;pc=1
1	GeMoMa	CDS	108408967	108409186	.	-	1	ID=cds-46270;Parent=PASSSERD01721.8;ae=true;de=true;minCov=441;pc=1
1	GeMoMa	CDS	108409547	108409645	.	-	1	ID=cds-46269;Parent=PASSSERD01721.8;ae=true;de=true;minCov=515;pc=1
1	GeMoMa	CDS	108412195	108412321	.	-	2	ID=cds-46268;Parent=PASSSERD01721.8;ae=true;de=true;minCov=597;pc=1
1	GeMoMa	CDS	108417054	108417147	.	-	0	ID=cds-46267;Parent=PASSSERD01721.8;ae=true;de=true;minCov=517;pc=1
1	GeMoMa	CDS	108420613	108420647	.	-	2	ID=cds-46266;Parent=PASSSERD01721.8;ae=true;de=true;minCov=529;pc=1
1	GeMoMa	CDS	108423361	108423415	.	-	0	ID=cds-46265;Parent=PASSSERD01721.8;ae=true;de=true;minCov=490;pc=1
1	GeMoMa	CDS	108434357	108434477	.	-	1	ID=cds-46264;Parent=PASSSERD01721.8;ae=true;de=true;minCov=459;pc=1
1	GeMoMa	CDS	108442431	108442489	.	-	0	ID=cds-46263;Parent=PASSSERD01721.8;ae=false;de=true;minCov=499;pc=1
1	GeMoMa	CDS	108469473	108469522	.	-	2	ID=cds-46262;Parent=PASSSERD01721.8;ae=true;de=true;minCov=512;pc=1
1	GeMoMa	CDS	108481308	108481416	.	-	0	ID=cds-46261;Parent=PASSSERD01721.8;ae=true;de=true;minCov=87;pc=1
1	GeMoMa	CDS	108484092	108484161	.	-	1	ID=cds-46260;Parent=PASSSERD01721.8;ae=false;de=false;minCov=2;pc=1
1	GeMoMa	CDS	108486076	108486317	.	-	0	ID=cds-46259;Parent=PASSSERD01721.8;de=false;minCov=0;pc=0.6198
1	AnnotationFinalizer_	three_prime_UTR	108361813	108361827	.	-	.	ID=three_prime_utr-4905;Parent=PASSSERD01721.8
1	AnnotationFinalizer_	three_prime_UTR	108364519	108367126	.	-	.	ID=three_prime_utr-4904;Parent=PASSSERD01721.8
1	AnnotationFinalizer_	three_prime_UTR	108368990	108369042	.	-	.	ID=three_prime_utr-4903;Parent=PASSSERD01721.8
1	GeMoMa	mRNA	108361813	108486317	6874	-	.	ID=PASSSERD01721.9;Parent=PASSSERD01721;aa=1395;alternative="pyrgi_gene-KDM6A";avgCov=738.2389;bestScore=6874;ce=28;evidence=2;iAA=0.9373;lpm=1291;maxGap=22;maxScore=7267;minCov=0;minSplitReads=0;nps=0;oldID=onychos_rna-XM_041399940.1_R0;pAA=0.9551;prediction=0;raa=1365;rce=28;ref-gene=onychos_gene-KDM6A;start=M;stop=*;sumWeight=2.0;tae=0.9259;tde=0.9259;tie=0.8889;tpc=0.978
1	GeMoMa	exon	108361813	108361827	.	-	.	ID=nbis-exon-50738;Parent=PASSSERD01721.9;de=false;minCov=0;pc=0.6198
1	GeMoMa	exon	108364519	108367126	.	-	.	ID=nbis-exon-50739;Parent=PASSSERD01721.9;de=false;minCov=0;pc=0.6198
1	GeMoMa	exon	108368990	108369099	.	-	.	ID=nbis-exon-50740;Parent=PASSSERD01721.9;de=false;minCov=0;pc=0.6198
1	GeMoMa	exon	108369361	108369531	.	-	.	ID=nbis-exon-50741;Parent=PASSSERD01721.9;de=false;minCov=0;pc=0.6198
1	GeMoMa	exon	108370451	108370577	.	-	.	ID=nbis-exon-50742;Parent=PASSSERD01721.9;de=false;minCov=0;pc=0.6198
1	GeMoMa	exon	108375828	108375969	.	-	.	ID=nbis-exon-50743;Parent=PASSSERD01721.9;de=false;minCov=0;pc=0.6198
1	GeMoMa	exon	108377126	108377313	.	-	.	ID=nbis-exon-50744;Parent=PASSSERD01721.9;de=false;minCov=0;pc=0.6198
1	GeMoMa	exon	108378881	108378995	.	-	.	ID=nbis-exon-50745;Parent=PASSSERD01721.9;de=false;minCov=0;pc=0.6198
1	GeMoMa	exon	108379976	108380124	.	-	.	ID=nbis-exon-50746;Parent=PASSSERD01721.9;de=false;minCov=0;pc=0.6198
1	GeMoMa	exon	108381430	108381504	.	-	.	ID=nbis-exon-50747;Parent=PASSSERD01721.9;de=false;minCov=0;pc=0.6198
1	GeMoMa	exon	108381603	108381667	.	-	.	ID=nbis-exon-50748;Parent=PASSSERD01721.9;de=false;minCov=0;pc=0.6198
1	GeMoMa	exon	108384101	108384306	.	-	.	ID=nbis-exon-50749;Parent=PASSSERD01721.9;de=false;minCov=0;pc=0.6198
1	GeMoMa	exon	108385040	108385145	.	-	.	ID=nbis-exon-50750;Parent=PASSSERD01721.9;de=false;minCov=0;pc=0.6198
1	GeMoMa	exon	108386618	108386747	.	-	.	ID=nbis-exon-50751;Parent=PASSSERD01721.9;de=false;minCov=0;pc=0.6198
1	GeMoMa	exon	108400453	108401228	.	-	.	ID=nbis-exon-50752;Parent=PASSSERD01721.9;de=false;minCov=0;pc=0.6198
1	GeMoMa	exon	108403984	108404379	.	-	.	ID=nbis-exon-50753;Parent=PASSSERD01721.9;de=false;minCov=0;pc=0.6198
1	GeMoMa	exon	108404925	108405029	.	-	.	ID=nbis-exon-50754;Parent=PASSSERD01721.9;de=false;minCov=0;pc=0.6198
1	GeMoMa	exon	108406921	108407016	.	-	.	ID=nbis-exon-50755;Parent=PASSSERD01721.9;de=false;minCov=0;pc=0.6198
1	GeMoMa	exon	108408967	108409186	.	-	.	ID=nbis-exon-50756;Parent=PASSSERD01721.9;de=false;minCov=0;pc=0.6198
1	GeMoMa	exon	108409547	108409645	.	-	.	ID=nbis-exon-50757;Parent=PASSSERD01721.9;de=false;minCov=0;pc=0.6198
1	GeMoMa	exon	108412195	108412321	.	-	.	ID=nbis-exon-50758;Parent=PASSSERD01721.9;de=false;minCov=0;pc=0.6198
1	GeMoMa	exon	108417054	108417147	.	-	.	ID=nbis-exon-50759;Parent=PASSSERD01721.9;de=false;minCov=0;pc=0.6198
1	GeMoMa	exon	108420613	108420647	.	-	.	ID=nbis-exon-50760;Parent=PASSSERD01721.9;de=false;minCov=0;pc=0.6198
1	GeMoMa	exon	108423361	108423415	.	-	.	ID=nbis-exon-50761;Parent=PASSSERD01721.9;de=false;minCov=0;pc=0.6198
1	GeMoMa	exon	108434357	108434477	.	-	.	ID=nbis-exon-50762;Parent=PASSSERD01721.9;de=false;minCov=0;pc=0.6198
1	GeMoMa	exon	108442431	108442489	.	-	.	ID=nbis-exon-50763;Parent=PASSSERD01721.9;de=false;minCov=0;pc=0.6198
1	GeMoMa	exon	108469473	108469522	.	-	.	ID=nbis-exon-50764;Parent=PASSSERD01721.9;de=false;minCov=0;pc=0.6198
1	GeMoMa	exon	108481308	108481416	.	-	.	ID=nbis-exon-50765;Parent=PASSSERD01721.9;de=false;minCov=0;pc=0.6198
1	GeMoMa	exon	108484092	108484161	.	-	.	ID=nbis-exon-50766;Parent=PASSSERD01721.9;de=false;minCov=0;pc=0.6198
1	GeMoMa	exon	108486076	108486317	.	-	.	ID=nbis-exon-50767;Parent=PASSSERD01721.9;de=false;minCov=0;pc=0.6198
1	GeMoMa	CDS	108369043	108369099	.	-	0	ID=cds-46315;Parent=PASSSERD01721.9;ae=true;minCov=446;pc=1
1	GeMoMa	CDS	108369361	108369531	.	-	0	ID=cds-46314;Parent=PASSSERD01721.9;ae=true;de=true;minCov=1230;pc=1
1	GeMoMa	CDS	108370451	108370577	.	-	1	ID=cds-46313;Parent=PASSSERD01721.9;ae=true;de=true;minCov=1128;pc=1
1	GeMoMa	CDS	108375828	108375969	.	-	2	ID=cds-46312;Parent=PASSSERD01721.9;ae=true;de=true;minCov=1022;pc=1
1	GeMoMa	CDS	108377126	108377313	.	-	1	ID=cds-46311;Parent=PASSSERD01721.9;ae=true;de=true;minCov=953;pc=1
1	GeMoMa	CDS	108378881	108378995	.	-	2	ID=cds-46310;Parent=PASSSERD01721.9;ae=true;de=true;minCov=777;pc=1
1	GeMoMa	CDS	108379976	108380124	.	-	1	ID=cds-46309;Parent=PASSSERD01721.9;ae=true;de=true;minCov=914;pc=1
1	GeMoMa	CDS	108381430	108381504	.	-	1	ID=cds-46308;Parent=PASSSERD01721.9;ae=true;de=true;minCov=988;pc=1
1	GeMoMa	CDS	108381603	108381667	.	-	0	ID=cds-46307;Parent=PASSSERD01721.9;ae=true;de=true;minCov=939;pc=1
1	GeMoMa	CDS	108384101	108384306	.	-	2	ID=cds-46306;Parent=PASSSERD01721.9;ae=true;de=true;minCov=852;pc=1
1	GeMoMa	CDS	108385040	108385145	.	-	0	ID=cds-46305;Parent=PASSSERD01721.9;ae=true;de=true;minCov=821;pc=1
1	GeMoMa	CDS	108386618	108386747	.	-	1	ID=cds-46304;Parent=PASSSERD01721.9;ae=true;de=true;minCov=755;pc=1
1	GeMoMa	CDS	108400453	108401228	.	-	0	ID=cds-46303;Parent=PASSSERD01721.9;ae=true;de=true;minCov=596;pc=1
1	GeMoMa	CDS	108403984	108404379	.	-	0	ID=cds-46302;Parent=PASSSERD01721.9;ae=true;de=true;minCov=420;pc=1
1	GeMoMa	CDS	108404925	108405029	.	-	0	ID=cds-46301;Parent=PASSSERD01721.9;ae=true;de=true;minCov=552;pc=1
1	GeMoMa	CDS	108406921	108407016	.	-	0	ID=cds-46300;Parent=PASSSERD01721.9;ae=true;de=true;minCov=596;pc=1
1	GeMoMa	CDS	108408967	108409186	.	-	1	ID=cds-46299;Parent=PASSSERD01721.9;ae=true;de=true;minCov=441;pc=1
1	GeMoMa	CDS	108409547	108409645	.	-	1	ID=cds-46298;Parent=PASSSERD01721.9;ae=true;de=true;minCov=515;pc=1
1	GeMoMa	CDS	108412195	108412321	.	-	2	ID=cds-46297;Parent=PASSSERD01721.9;ae=true;de=true;minCov=597;pc=1
1	GeMoMa	CDS	108417054	108417147	.	-	0	ID=cds-46296;Parent=PASSSERD01721.9;ae=true;de=true;minCov=517;pc=1
1	GeMoMa	CDS	108420613	108420647	.	-	2	ID=cds-46295;Parent=PASSSERD01721.9;ae=true;de=true;minCov=529;pc=1
1	GeMoMa	CDS	108423361	108423415	.	-	0	ID=cds-46294;Parent=PASSSERD01721.9;ae=true;de=true;minCov=490;pc=1
1	GeMoMa	CDS	108434357	108434477	.	-	1	ID=cds-46293;Parent=PASSSERD01721.9;ae=true;de=true;minCov=459;pc=1
1	GeMoMa	CDS	108442431	108442489	.	-	0	ID=cds-46292;Parent=PASSSERD01721.9;ae=false;de=true;minCov=499;pc=1
1	GeMoMa	CDS	108469473	108469522	.	-	2	ID=cds-46291;Parent=PASSSERD01721.9;ae=true;de=true;minCov=512;pc=1
1	GeMoMa	CDS	108481308	108481416	.	-	0	ID=cds-46290;Parent=PASSSERD01721.9;ae=true;de=true;minCov=87;pc=1
1	GeMoMa	CDS	108484092	108484161	.	-	1	ID=cds-46289;Parent=PASSSERD01721.9;ae=false;de=false;minCov=2;pc=1
1	GeMoMa	CDS	108486076	108486317	.	-	0	ID=cds-46288;Parent=PASSSERD01721.9;de=false;minCov=0;pc=0.6198
1	AnnotationFinalizer_	three_prime_UTR	108361813	108361827	.	-	.	ID=three_prime_utr-4908;Parent=PASSSERD01721.9
1	AnnotationFinalizer_	three_prime_UTR	108364519	108367126	.	-	.	ID=three_prime_utr-4907;Parent=PASSSERD01721.9
1	AnnotationFinalizer_	three_prime_UTR	108368990	108369042	.	-	.	ID=three_prime_utr-4906;Parent=PASSSERD01721.9
1	GAF	gene	108388363	108638222	.	+	.	ID=PASSSERD01722;combinedEvidence=2;complete=2;maxEvidence=2;maxTie=0.1;transcripts=2
1	GeMoMa	mRNA	108388363	108638222	4952	+	.	ID=PASSSERD01722.1;Parent=PASSSERD01722;aa=1598;alternative="onychos_gene-DSCAM";avgCov=8.3965;bestScore=5818;ce=31;evidence=2;iAA=0.6115;lpm=822;maxGap=41;maxScore=9763;minCov=0;minSplitReads=0;nps=0;oldID=pyrgi_rna-XM_041487754.1_R1;pAA=0.7138;prediction=1;raa=1875;rce=31;ref-gene=pyrgi_gene-DSCAM;start=M;stop=*;sumWeight=2.0;tae=0.1;tde=0.1;tie=0.1;tpc=0.4435
1	GeMoMa	exon	108388363	108389808	.	+	.	ID=nbis-exon-50768;Parent=PASSSERD01722.1;de=false;minCov=4;pc=1
1	GeMoMa	exon	108405250	108405314	.	+	.	ID=nbis-exon-50769;Parent=PASSSERD01722.1;de=false;minCov=4;pc=1
1	GeMoMa	exon	108411423	108411556	.	+	.	ID=nbis-exon-50770;Parent=PASSSERD01722.1;de=false;minCov=4;pc=1
1	GeMoMa	exon	108422105	108422385	.	+	.	ID=nbis-exon-50771;Parent=PASSSERD01722.1;de=false;minCov=4;pc=1
1	GeMoMa	exon	108430129	108430234	.	+	.	ID=nbis-exon-50772;Parent=PASSSERD01722.1;de=false;minCov=4;pc=1
1	GeMoMa	exon	108436319	108436379	.	+	.	ID=nbis-exon-50773;Parent=PASSSERD01722.1;de=false;minCov=4;pc=1
1	GeMoMa	exon	108461709	108461902	.	+	.	ID=nbis-exon-50774;Parent=PASSSERD01722.1;de=false;minCov=4;pc=1
1	GeMoMa	exon	108469447	108469521	.	+	.	ID=nbis-exon-50775;Parent=PASSSERD01722.1;de=false;minCov=4;pc=1
1	GeMoMa	exon	108478497	108478564	.	+	.	ID=nbis-exon-50776;Parent=PASSSERD01722.1;de=false;minCov=4;pc=1
1	GeMoMa	exon	108485979	108486085	.	+	.	ID=nbis-exon-50777;Parent=PASSSERD01722.1;de=false;minCov=4;pc=1
1	GeMoMa	exon	108505715	108505815	.	+	.	ID=nbis-exon-50778;Parent=PASSSERD01722.1;de=false;minCov=4;pc=1
1	GeMoMa	exon	108530643	108530806	.	+	.	ID=nbis-exon-50779;Parent=PASSSERD01722.1;de=false;minCov=4;pc=1
1	GeMoMa	exon	108540758	108540925	.	+	.	ID=nbis-exon-50780;Parent=PASSSERD01722.1;de=false;minCov=4;pc=1
1	GeMoMa	exon	108544547	108544617	.	+	.	ID=nbis-exon-50781;Parent=PASSSERD01722.1;de=false;minCov=4;pc=1
1	GeMoMa	exon	108549884	108550124	.	+	.	ID=nbis-exon-50782;Parent=PASSSERD01722.1;de=false;minCov=4;pc=1
1	GeMoMa	exon	108551731	108551877	.	+	.	ID=nbis-exon-50783;Parent=PASSSERD01722.1;de=false;minCov=4;pc=1
1	GeMoMa	exon	108558832	108559005	.	+	.	ID=nbis-exon-50784;Parent=PASSSERD01722.1;de=false;minCov=4;pc=1
1	GeMoMa	exon	108561597	108561730	.	+	.	ID=nbis-exon-50785;Parent=PASSSERD01722.1;de=false;minCov=4;pc=1
1	GeMoMa	exon	108574892	108575045	.	+	.	ID=nbis-exon-50786;Parent=PASSSERD01722.1;de=false;minCov=4;pc=1
1	GeMoMa	exon	108582380	108582497	.	+	.	ID=nbis-exon-50787;Parent=PASSSERD01722.1;de=false;minCov=4;pc=1
1	GeMoMa	exon	108583315	108583478	.	+	.	ID=nbis-exon-50788;Parent=PASSSERD01722.1;de=false;minCov=4;pc=1
1	GeMoMa	exon	108586301	108586399	.	+	.	ID=nbis-exon-50789;Parent=PASSSERD01722.1;de=false;minCov=4;pc=1
1	GeMoMa	exon	108586976	108587164	.	+	.	ID=nbis-exon-50790;Parent=PASSSERD01722.1;de=false;minCov=4;pc=1
1	GeMoMa	exon	108587875	108588165	.	+	.	ID=nbis-exon-50791;Parent=PASSSERD01722.1;de=false;minCov=4;pc=1
1	GeMoMa	exon	108593008	108593184	.	+	.	ID=nbis-exon-50792;Parent=PASSSERD01722.1;de=false;minCov=4;pc=1
1	GeMoMa	exon	108600239	108600269	.	+	.	ID=nbis-exon-50793;Parent=PASSSERD01722.1;de=false;minCov=4;pc=1
1	GeMoMa	exon	108606464	108606579	.	+	.	ID=nbis-exon-50794;Parent=PASSSERD01722.1;de=false;minCov=4;pc=1
1	GeMoMa	exon	108608980	108609129	.	+	.	ID=nbis-exon-50795;Parent=PASSSERD01722.1;de=false;minCov=4;pc=1
1	GeMoMa	exon	108612863	108613060	.	+	.	ID=nbis-exon-50796;Parent=PASSSERD01722.1;de=false;minCov=4;pc=1
1	GeMoMa	exon	108618413	108618715	.	+	.	ID=nbis-exon-50797;Parent=PASSSERD01722.1;de=false;minCov=4;pc=1
1	GeMoMa	exon	108637859	108638222	.	+	.	ID=nbis-exon-50798;Parent=PASSSERD01722.1;de=false;minCov=4;pc=1
1	GeMoMa	CDS	108389640	108389808	.	+	0	ID=cds-46389;Parent=PASSSERD01722.1;de=false;minCov=4;pc=1
1	GeMoMa	CDS	108405250	108405314	.	+	2	ID=cds-46390;Parent=PASSSERD01722.1;ae=false;de=false;minCov=1;pc=1
1	GeMoMa	CDS	108411423	108411556	.	+	0	ID=cds-46391;Parent=PASSSERD01722.1;ae=false;de=false;minCov=2;pc=1
1	GeMoMa	CDS	108422105	108422385	.	+	1	ID=cds-46392;Parent=PASSSERD01722.1;ae=false;de=false;minCov=0;pc=0.968
1	GeMoMa	CDS	108430129	108430234	.	+	2	ID=cds-46393;Parent=PASSSERD01722.1;ae=false;de=false;minCov=0;pc=0.9906
1	GeMoMa	CDS	108436319	108436379	.	+	1	ID=cds-46394;Parent=PASSSERD01722.1;ae=false;de=false;minCov=3;pc=1
1	GeMoMa	CDS	108461709	108461902	.	+	0	ID=cds-46395;Parent=PASSSERD01722.1;ae=false;de=false;minCov=19;pc=1
1	GeMoMa	CDS	108469447	108469521	.	+	1	ID=cds-46396;Parent=PASSSERD01722.1;ae=false;de=false;minCov=2;pc=1
1	GeMoMa	CDS	108478497	108478564	.	+	1	ID=cds-46397;Parent=PASSSERD01722.1;ae=false;de=false;minCov=0;pc=0
1	GeMoMa	CDS	108485979	108486085	.	+	2	ID=cds-46398;Parent=PASSSERD01722.1;ae=false;de=false;minCov=0;pc=0
1	GeMoMa	CDS	108505715	108505815	.	+	0	ID=cds-46399;Parent=PASSSERD01722.1;ae=false;de=false;minCov=1;pc=1
1	GeMoMa	CDS	108530643	108530806	.	+	1	ID=cds-46400;Parent=PASSSERD01722.1;ae=false;de=false;minCov=0;pc=0.6585
1	GeMoMa	CDS	108540758	108540925	.	+	2	ID=cds-46401;Parent=PASSSERD01722.1;ae=false;de=false;minCov=0;pc=0
1	GeMoMa	CDS	108544547	108544617	.	+	2	ID=cds-46402;Parent=PASSSERD01722.1;ae=false;de=false;minCov=0;pc=0
1	GeMoMa	CDS	108549884	108550124	.	+	0	ID=cds-46403;Parent=PASSSERD01722.1;ae=false;de=false;minCov=0;pc=0
1	GeMoMa	CDS	108551731	108551877	.	+	2	ID=cds-46404;Parent=PASSSERD01722.1;ae=false;de=false;minCov=0;pc=0
1	GeMoMa	CDS	108558832	108559005	.	+	2	ID=cds-46405;Parent=PASSSERD01722.1;ae=false;de=false;minCov=0;pc=0
1	GeMoMa	CDS	108561597	108561730	.	+	2	ID=cds-46406;Parent=PASSSERD01722.1;ae=false;de=false;minCov=0;pc=0
1	GeMoMa	CDS	108574892	108575045	.	+	0	ID=cds-46407;Parent=PASSSERD01722.1;ae=false;de=true;minCov=0;pc=0.1818
1	GeMoMa	CDS	108582380	108582497	.	+	2	ID=cds-46408;Parent=PASSSERD01722.1;ae=true;de=false;minCov=1;pc=1
1	GeMoMa	CDS	108583315	108583478	.	+	1	ID=cds-46409;Parent=PASSSERD01722.1;ae=false;de=true;minCov=0;pc=0.9817
1	GeMoMa	CDS	108586301	108586399	.	+	2	ID=cds-46410;Parent=PASSSERD01722.1;ae=true;de=false;minCov=0;pc=0.8687
1	GeMoMa	CDS	108586976	108587164	.	+	2	ID=cds-46411;Parent=PASSSERD01722.1;ae=false;de=false;minCov=0;pc=0
1	GeMoMa	CDS	108587875	108588165	.	+	2	ID=cds-46412;Parent=PASSSERD01722.1;ae=false;de=true;minCov=0;pc=0.5498
1	GeMoMa	CDS	108593008	108593184	.	+	2	ID=cds-46413;Parent=PASSSERD01722.1;ae=true;de=false;minCov=0;pc=0.5932
1	GeMoMa	CDS	108600239	108600269	.	+	2	ID=cds-46414;Parent=PASSSERD01722.1;ae=false;de=false;minCov=0;pc=0
1	GeMoMa	CDS	108606464	108606579	.	+	1	ID=cds-46415;Parent=PASSSERD01722.1;ae=false;de=false;minCov=0;pc=0
1	GeMoMa	CDS	108608980	108609129	.	+	2	ID=cds-46416;Parent=PASSSERD01722.1;ae=false;de=false;minCov=0;pc=0
1	GeMoMa	CDS	108612863	108613060	.	+	2	ID=cds-46417;Parent=PASSSERD01722.1;ae=false;de=false;minCov=0;pc=0
1	GeMoMa	CDS	108618413	108618715	.	+	2	ID=cds-46418;Parent=PASSSERD01722.1;ae=false;de=false;minCov=0;pc=0
1	GeMoMa	CDS	108637859	108638202	.	+	2	ID=cds-46419;Parent=PASSSERD01722.1;ae=false;minCov=0;pc=0.5349
1	AnnotationFinalizer_	five_prime_UTR	108388363	108389639	.	+	.	ID=five_prime_utr-5948;Parent=PASSSERD01722.1
1	AnnotationFinalizer_	three_prime_UTR	108638203	108638222	.	+	.	ID=three_prime_utr-4916;Parent=PASSSERD01722.1
1	GeMoMa	mRNA	108388363	108638222	4853	+	.	ID=PASSSERD01722.2;Parent=PASSSERD01722;aa=1580;alternative="onychos_gene-DSCAM";avgCov=8.4922;bestScore=5770;ce=31;evidence=2;iAA=0.6078;lpm=804;maxGap=41;maxScore=9664;minCov=0;minSplitReads=0;nps=0;oldID=pyrgi_rna-XM_041487755.1_R1;pAA=0.7111;prediction=1;raa=1857;rce=31;ref-gene=pyrgi_gene-DSCAM;start=M;stop=*;sumWeight=2.0;tae=0.1;tde=0.1;tie=0.1;tpc=0.4485
1	GeMoMa	exon	108388363	108389808	.	+	.	ID=nbis-exon-50799;Parent=PASSSERD01722.2;de=false;minCov=4;pc=1
1	GeMoMa	exon	108405250	108405314	.	+	.	ID=nbis-exon-50800;Parent=PASSSERD01722.2;de=false;minCov=4;pc=1
1	GeMoMa	exon	108411423	108411556	.	+	.	ID=nbis-exon-50801;Parent=PASSSERD01722.2;de=false;minCov=4;pc=1
1	GeMoMa	exon	108422105	108422385	.	+	.	ID=nbis-exon-50802;Parent=PASSSERD01722.2;de=false;minCov=4;pc=1
1	GeMoMa	exon	108430129	108430234	.	+	.	ID=nbis-exon-50803;Parent=PASSSERD01722.2;de=false;minCov=4;pc=1
1	GeMoMa	exon	108436319	108436379	.	+	.	ID=nbis-exon-50804;Parent=PASSSERD01722.2;de=false;minCov=4;pc=1
1	GeMoMa	exon	108461709	108461902	.	+	.	ID=nbis-exon-50805;Parent=PASSSERD01722.2;de=false;minCov=4;pc=1
1	GeMoMa	exon	108469447	108469521	.	+	.	ID=nbis-exon-50806;Parent=PASSSERD01722.2;de=false;minCov=4;pc=1
1	GeMoMa	exon	108478497	108478564	.	+	.	ID=nbis-exon-50807;Parent=PASSSERD01722.2;de=false;minCov=4;pc=1
1	GeMoMa	exon	108485979	108486085	.	+	.	ID=nbis-exon-50808;Parent=PASSSERD01722.2;de=false;minCov=4;pc=1
1	GeMoMa	exon	108505715	108505815	.	+	.	ID=nbis-exon-50809;Parent=PASSSERD01722.2;de=false;minCov=4;pc=1
1	GeMoMa	exon	108530643	108530806	.	+	.	ID=nbis-exon-50810;Parent=PASSSERD01722.2;de=false;minCov=4;pc=1
1	GeMoMa	exon	108540758	108540925	.	+	.	ID=nbis-exon-50811;Parent=PASSSERD01722.2;de=false;minCov=4;pc=1
1	GeMoMa	exon	108544547	108544617	.	+	.	ID=nbis-exon-50812;Parent=PASSSERD01722.2;de=false;minCov=4;pc=1
1	GeMoMa	exon	108549884	108550124	.	+	.	ID=nbis-exon-50813;Parent=PASSSERD01722.2;de=false;minCov=4;pc=1
1	GeMoMa	exon	108551731	108551877	.	+	.	ID=nbis-exon-50814;Parent=PASSSERD01722.2;de=false;minCov=4;pc=1
1	GeMoMa	exon	108558832	108559005	.	+	.	ID=nbis-exon-50815;Parent=PASSSERD01722.2;de=false;minCov=4;pc=1
1	GeMoMa	exon	108561597	108561730	.	+	.	ID=nbis-exon-50816;Parent=PASSSERD01722.2;de=false;minCov=4;pc=1
1	GeMoMa	exon	108574892	108575045	.	+	.	ID=nbis-exon-50817;Parent=PASSSERD01722.2;de=false;minCov=4;pc=1
1	GeMoMa	exon	108582380	108582497	.	+	.	ID=nbis-exon-50818;Parent=PASSSERD01722.2;de=false;minCov=4;pc=1
1	GeMoMa	exon	108583315	108583478	.	+	.	ID=nbis-exon-50819;Parent=PASSSERD01722.2;de=false;minCov=4;pc=1
1	GeMoMa	exon	108586301	108586399	.	+	.	ID=nbis-exon-50820;Parent=PASSSERD01722.2;de=false;minCov=4;pc=1
1	GeMoMa	exon	108586976	108587164	.	+	.	ID=nbis-exon-50821;Parent=PASSSERD01722.2;de=false;minCov=4;pc=1
1	GeMoMa	exon	108587875	108588165	.	+	.	ID=nbis-exon-50822;Parent=PASSSERD01722.2;de=false;minCov=4;pc=1
1	GeMoMa	exon	108593008	108593184	.	+	.	ID=nbis-exon-50823;Parent=PASSSERD01722.2;de=false;minCov=4;pc=1
1	GeMoMa	exon	108600239	108600269	.	+	.	ID=nbis-exon-50824;Parent=PASSSERD01722.2;de=false;minCov=4;pc=1
1	GeMoMa	exon	108606464	108606579	.	+	.	ID=nbis-exon-50825;Parent=PASSSERD01722.2;de=false;minCov=4;pc=1
1	GeMoMa	exon	108608980	108609129	.	+	.	ID=nbis-exon-50826;Parent=PASSSERD01722.2;de=false;minCov=4;pc=1
1	GeMoMa	exon	108612863	108613060	.	+	.	ID=nbis-exon-50827;Parent=PASSSERD01722.2;de=false;minCov=4;pc=1
1	GeMoMa	exon	108618413	108618723	.	+	.	ID=nbis-exon-50828;Parent=PASSSERD01722.2;de=false;minCov=4;pc=1
1	GeMoMa	exon	108637921	108638222	.	+	.	ID=nbis-exon-50829;Parent=PASSSERD01722.2;de=false;minCov=4;pc=1
1	GeMoMa	CDS	108389640	108389808	.	+	0	ID=cds-46420;Parent=PASSSERD01722.2;de=false;minCov=4;pc=1
1	GeMoMa	CDS	108405250	108405314	.	+	2	ID=cds-46421;Parent=PASSSERD01722.2;ae=false;de=false;minCov=1;pc=1
1	GeMoMa	CDS	108411423	108411556	.	+	0	ID=cds-46422;Parent=PASSSERD01722.2;ae=false;de=false;minCov=2;pc=1
1	GeMoMa	CDS	108422105	108422385	.	+	1	ID=cds-46423;Parent=PASSSERD01722.2;ae=false;de=false;minCov=0;pc=0.968
1	GeMoMa	CDS	108430129	108430234	.	+	2	ID=cds-46424;Parent=PASSSERD01722.2;ae=false;de=false;minCov=0;pc=0.9906
1	GeMoMa	CDS	108436319	108436379	.	+	1	ID=cds-46425;Parent=PASSSERD01722.2;ae=false;de=false;minCov=3;pc=1
1	GeMoMa	CDS	108461709	108461902	.	+	0	ID=cds-46426;Parent=PASSSERD01722.2;ae=false;de=false;minCov=19;pc=1
1	GeMoMa	CDS	108469447	108469521	.	+	1	ID=cds-46427;Parent=PASSSERD01722.2;ae=false;de=false;minCov=2;pc=1
1	GeMoMa	CDS	108478497	108478564	.	+	1	ID=cds-46428;Parent=PASSSERD01722.2;ae=false;de=false;minCov=0;pc=0
1	GeMoMa	CDS	108485979	108486085	.	+	2	ID=cds-46429;Parent=PASSSERD01722.2;ae=false;de=false;minCov=0;pc=0
1	GeMoMa	CDS	108505715	108505815	.	+	0	ID=cds-46430;Parent=PASSSERD01722.2;ae=false;de=false;minCov=1;pc=1
1	GeMoMa	CDS	108530643	108530806	.	+	1	ID=cds-46431;Parent=PASSSERD01722.2;ae=false;de=false;minCov=0;pc=0.6585
1	GeMoMa	CDS	108540758	108540925	.	+	2	ID=cds-46432;Parent=PASSSERD01722.2;ae=false;de=false;minCov=0;pc=0
1	GeMoMa	CDS	108544547	108544617	.	+	2	ID=cds-46433;Parent=PASSSERD01722.2;ae=false;de=false;minCov=0;pc=0
1	GeMoMa	CDS	108549884	108550124	.	+	0	ID=cds-46434;Parent=PASSSERD01722.2;ae=false;de=false;minCov=0;pc=0
1	GeMoMa	CDS	108551731	108551877	.	+	2	ID=cds-46435;Parent=PASSSERD01722.2;ae=false;de=false;minCov=0;pc=0
1	GeMoMa	CDS	108558832	108559005	.	+	2	ID=cds-46436;Parent=PASSSERD01722.2;ae=false;de=false;minCov=0;pc=0
1	GeMoMa	CDS	108561597	108561730	.	+	2	ID=cds-46437;Parent=PASSSERD01722.2;ae=false;de=false;minCov=0;pc=0
1	GeMoMa	CDS	108574892	108575045	.	+	0	ID=cds-46438;Parent=PASSSERD01722.2;ae=false;de=true;minCov=0;pc=0.1818
1	GeMoMa	CDS	108582380	108582497	.	+	2	ID=cds-46439;Parent=PASSSERD01722.2;ae=true;de=false;minCov=1;pc=1
1	GeMoMa	CDS	108583315	108583478	.	+	1	ID=cds-46440;Parent=PASSSERD01722.2;ae=false;de=true;minCov=0;pc=0.9817
1	GeMoMa	CDS	108586301	108586399	.	+	2	ID=cds-46441;Parent=PASSSERD01722.2;ae=true;de=false;minCov=0;pc=0.8687
1	GeMoMa	CDS	108586976	108587164	.	+	2	ID=cds-46442;Parent=PASSSERD01722.2;ae=false;de=false;minCov=0;pc=0
1	GeMoMa	CDS	108587875	108588165	.	+	2	ID=cds-46443;Parent=PASSSERD01722.2;ae=false;de=true;minCov=0;pc=0.5498
1	GeMoMa	CDS	108593008	108593184	.	+	2	ID=cds-46444;Parent=PASSSERD01722.2;ae=true;de=false;minCov=0;pc=0.5932
1	GeMoMa	CDS	108600239	108600269	.	+	2	ID=cds-46445;Parent=PASSSERD01722.2;ae=false;de=false;minCov=0;pc=0
1	GeMoMa	CDS	108606464	108606579	.	+	1	ID=cds-46446;Parent=PASSSERD01722.2;ae=false;de=false;minCov=0;pc=0
1	GeMoMa	CDS	108608980	108609129	.	+	2	ID=cds-46447;Parent=PASSSERD01722.2;ae=false;de=false;minCov=0;pc=0
1	GeMoMa	CDS	108612863	108613060	.	+	2	ID=cds-46448;Parent=PASSSERD01722.2;ae=false;de=false;minCov=0;pc=0
1	GeMoMa	CDS	108618413	108618723	.	+	2	ID=cds-46449;Parent=PASSSERD01722.2;ae=false;de=false;minCov=0;pc=0
1	GeMoMa	CDS	108637921	108638202	.	+	0	ID=cds-46450;Parent=PASSSERD01722.2;ae=false;minCov=0;pc=0.6525
1	AnnotationFinalizer_	five_prime_UTR	108388363	108389639	.	+	.	ID=five_prime_utr-5949;Parent=PASSSERD01722.2
1	AnnotationFinalizer_	three_prime_UTR	108638203	108638222	.	+	.	ID=three_prime_utr-4917;Parent=PASSSERD01722.2
1	GAF	gene	108500121	108501758	.	+	.	ID=PASSSERD01723;combinedEvidence=1;complete=1;maxEvidence=1;maxTie=0.0;transcripts=1
1	GeMoMa	mRNA	108500121	108501758	466	+	.	ID=PASSSERD01723.1;Parent=PASSSERD01723;aa=92;avgCov=1.1739;bestScore=466;ce=2;evidence=1;iAA=1;lpm=92;maxGap=0;maxScore=466;minCov=0;minSplitReads=0;nps=0;oldID=passerold_transcript:ENSPDOT00000022928_R0;pAA=1;prediction=0;raa=92;rce=2;ref-gene=passerold_gene:ENSPDOG00000014990;start=M;stop=*;sumWeight=0.8;tae=0;tde=0;tie=0;tpc=0.9203
1	GeMoMa	exon	108500121	108500682	.	+	.	ID=nbis-exon-50830;Parent=PASSSERD01723.1;de=false;minCov=0;pc=0.75
1	GeMoMa	exon	108500759	108501758	.	+	.	ID=nbis-exon-50831;Parent=PASSSERD01723.1;de=false;minCov=0;pc=0.75
1	GeMoMa	CDS	108500595	108500682	.	+	0	ID=cds-46451;Parent=PASSSERD01723.1;de=false;minCov=0;pc=0.75
1	GeMoMa	CDS	108500759	108500946	.	+	2	ID=cds-46452;Parent=PASSSERD01723.1;ae=false;minCov=1;pc=1
1	AnnotationFinalizer_	five_prime_UTR	108500121	108500594	.	+	.	ID=five_prime_utr-5950;Parent=PASSSERD01723.1
1	AnnotationFinalizer_	three_prime_UTR	108500947	108501758	.	+	.	ID=three_prime_utr-4918;Parent=PASSSERD01723.1
1	GAF	gene	108676414	108710574	.	-	.	ID=PASSSERD01724;combinedEvidence=3;complete=1;maxEvidence=3;maxTie=0.0;transcripts=1
1	GeMoMa	mRNA	108676414	108710574	300	-	.	ID=PASSSERD01724.1;Parent=PASSSERD01724;aa=66;alternative="onychos_gene-PCP4,pyrgi_gene-PCP4";avgCov=1289.4192;bestScore=300;ce=3;evidence=3;iAA=0.9545;lpm=60;maxGap=3;maxScore=314;minCov=0;minSplitReads=0;nps=0;oldID=montanus_rna-XM_039729488.1_R0;pAA=0.9545;prediction=0;raa=63;rce=3;ref-gene=montanus_gene-PCP4;start=M;stop=*;sumWeight=2.8;tae=0.5;tde=0;tie=0;tpc=0.9091
1	GeMoMa	exon	108676414	108676962	.	-	.	ID=nbis-exon-50832;Parent=PASSSERD01724.1;de=false;minCov=0;pc=0
1	GeMoMa	exon	108706015	108706066	.	-	.	ID=nbis-exon-50833;Parent=PASSSERD01724.1;de=false;minCov=0;pc=0
1	GeMoMa	exon	108710557	108710574	.	-	.	ID=nbis-exon-50834;Parent=PASSSERD01724.1;de=false;minCov=0;pc=0
1	GeMoMa	CDS	108676835	108676962	.	-	2	ID=cds-46455;Parent=PASSSERD01724.1;ae=true;minCov=1005;pc=1
1	GeMoMa	CDS	108706015	108706066	.	-	0	ID=cds-46454;Parent=PASSSERD01724.1;ae=false;de=false;minCov=229;pc=1
1	GeMoMa	CDS	108710557	108710574	.	-	0	ID=cds-46453;Parent=PASSSERD01724.1;de=false;minCov=0;pc=0
1	AnnotationFinalizer_	three_prime_UTR	108676414	108676834	.	-	.	ID=three_prime_utr-4919;Parent=PASSSERD01724.1
1	GAF	gene	108743621	108774590	.	-	.	ID=PASSSERD01725;combinedEvidence=4;complete=2;maxEvidence=3;maxTie=1.0;transcripts=2
1	GeMoMa	mRNA	108743621	108769124	1285	-	.	ID=PASSSERD01725.2;Parent=PASSSERD01725;aa=257;avgCov=1226.3865;bestScore=1285;ce=6;evidence=1;iAA=0.965;lpm=76;maxGap=0;maxScore=1323;minCov=47;minSplitReads=1139;nps=0;oldID=onychos_rna-XM_041399712.1_R0;pAA=0.9689;prediction=0;raa=257;rce=6;ref-gene=onychos_gene-LOC121333420;start=M;stop=*;sumWeight=1.0;tae=1;tde=1;tie=1;tpc=1
1	GeMoMa	exon	108743621	108745475	.	-	.	ID=nbis-exon-50845;Parent=PASSSERD01725.2;de=true;minCov=47;pc=1
1	GeMoMa	exon	108754096	108754172	.	-	.	ID=nbis-exon-50846;Parent=PASSSERD01725.2;de=true;minCov=47;pc=1
1	GeMoMa	exon	108755428	108755540	.	-	.	ID=nbis-exon-50847;Parent=PASSSERD01725.2;de=true;minCov=47;pc=1
1	GeMoMa	exon	108759748	108759772	.	-	.	ID=nbis-exon-50848;Parent=PASSSERD01725.2;de=true;minCov=47;pc=1
1	GeMoMa	exon	108760261	108760389	.	-	.	ID=nbis-exon-50849;Parent=PASSSERD01725.2;de=true;minCov=47;pc=1
1	GeMoMa	exon	108765096	108766174	.	-	.	ID=nbis-exon-50850;Parent=PASSSERD01725.2;de=true;minCov=47;pc=1
1	GeMoMa	exon	108769011	108769124	.	-	.	ID=nbis-exon-50851;Parent=PASSSERD01725.2;de=true;minCov=47;pc=1
1	GeMoMa	CDS	108745407	108745475	.	-	0	ID=cds-46469;Parent=PASSSERD01725.2;ae=true;minCov=1382;pc=1
1	GeMoMa	CDS	108754096	108754172	.	-	2	ID=cds-46468;Parent=PASSSERD01725.2;ae=true;de=true;minCov=1564;pc=1
1	GeMoMa	CDS	108755428	108755540	.	-	1	ID=cds-46467;Parent=PASSSERD01725.2;ae=true;de=true;minCov=1366;pc=1
1	GeMoMa	CDS	108759748	108759772	.	-	2	ID=cds-46466;Parent=PASSSERD01725.2;ae=true;de=true;minCov=1320;pc=1
1	GeMoMa	CDS	108760261	108760389	.	-	2	ID=cds-46465;Parent=PASSSERD01725.2;ae=true;de=true;minCov=1376;pc=1
1	GeMoMa	CDS	108765096	108765453	.	-	0	ID=cds-46464;Parent=PASSSERD01725.2;de=true;minCov=47;pc=1
1	AnnotationFinalizer_	five_prime_UTR	108765454	108766174	.	-	.	ID=five_prime_utr-5955;Parent=PASSSERD01725.2
1	AnnotationFinalizer_	five_prime_UTR	108769011	108769124	.	-	.	ID=five_prime_utr-5954;Parent=PASSSERD01725.2
1	AnnotationFinalizer_	three_prime_UTR	108743621	108745406	.	-	.	ID=three_prime_utr-4921;Parent=PASSSERD01725.2
1	GeMoMa	mRNA	108743621	108774590	1878	-	.	ID=PASSSERD01725.1;Parent=PASSSERD01725;aa=367;alternative="montanus_gene-IGSF5,pyrgi_gene-IGSF5";avgCov=1202.1517;bestScore=1878;ce=8;evidence=3;iAA=1;lpm=367;maxGap=0;maxScore=1878;minCov=646;minSplitReads=717;nps=0;oldID=passerold_transcript:ENSPDOT00000022933_R0;pAA=1;prediction=0;raa=367;rce=8;ref-gene=passerold_gene:ENSPDOG00000014992;start=M;stop=*;sumWeight=2.6;tae=1;tde=1;tie=1;tpc=1
1	GeMoMa	exon	108743621	108745475	.	-	.	ID=nbis-exon-50835;Parent=PASSSERD01725.1;de=true;minCov=749;pc=1
1	GeMoMa	exon	108754096	108754172	.	-	.	ID=nbis-exon-50836;Parent=PASSSERD01725.1;de=true;minCov=749;pc=1
1	GeMoMa	exon	108755428	108755540	.	-	.	ID=nbis-exon-50837;Parent=PASSSERD01725.1;de=true;minCov=749;pc=1
1	GeMoMa	exon	108759748	108759772	.	-	.	ID=nbis-exon-50838;Parent=PASSSERD01725.1;de=true;minCov=749;pc=1
1	GeMoMa	exon	108760261	108760389	.	-	.	ID=nbis-exon-50839;Parent=PASSSERD01725.1;de=true;minCov=749;pc=1
1	GeMoMa	exon	108765096	108765404	.	-	.	ID=nbis-exon-50840;Parent=PASSSERD01725.1;de=true;minCov=749;pc=1
1	GeMoMa	exon	108766532	108766852	.	-	.	ID=nbis-exon-50841;Parent=PASSSERD01725.1;de=true;minCov=749;pc=1
1	GeMoMa	exon	108772127	108772328	.	-	.	ID=nbis-exon-50842;Parent=PASSSERD01725.1;de=true;minCov=749;pc=1
1	GeMoMa	exon	108774212	108774393	.	-	.	ID=nbis-exon-50843;Parent=PASSSERD01725.1;de=true;minCov=749;pc=1
1	GeMoMa	exon	108774414	108774590	.	-	.	ID=nbis-exon-50844;Parent=PASSSERD01725.1;de=true;minCov=749;pc=1
1	GeMoMa	CDS	108745407	108745475	.	-	0	ID=cds-46463;Parent=PASSSERD01725.1;ae=true;minCov=1382;pc=1
1	GeMoMa	CDS	108754096	108754172	.	-	2	ID=cds-46462;Parent=PASSSERD01725.1;ae=true;de=true;minCov=1564;pc=1
1	GeMoMa	CDS	108755428	108755540	.	-	1	ID=cds-46461;Parent=PASSSERD01725.1;ae=true;de=true;minCov=1366;pc=1
1	GeMoMa	CDS	108759748	108759772	.	-	2	ID=cds-46460;Parent=PASSSERD01725.1;ae=true;de=true;minCov=1320;pc=1
1	GeMoMa	CDS	108760261	108760389	.	-	2	ID=cds-46459;Parent=PASSSERD01725.1;ae=true;de=true;minCov=1376;pc=1
1	GeMoMa	CDS	108765096	108765404	.	-	2	ID=cds-46458;Parent=PASSSERD01725.1;ae=true;de=true;minCov=666;pc=1
1	GeMoMa	CDS	108766532	108766852	.	-	2	ID=cds-46457;Parent=PASSSERD01725.1;ae=true;de=true;minCov=646;pc=1
1	GeMoMa	CDS	108772127	108772184	.	-	0	ID=cds-46456;Parent=PASSSERD01725.1;de=true;minCov=749;pc=1
1	AnnotationFinalizer_	five_prime_UTR	108772185	108772328	.	-	.	ID=five_prime_utr-5953;Parent=PASSSERD01725.1
1	AnnotationFinalizer_	five_prime_UTR	108774212	108774393	.	-	.	ID=five_prime_utr-5952;Parent=PASSSERD01725.1
1	AnnotationFinalizer_	five_prime_UTR	108774414	108774590	.	-	.	ID=five_prime_utr-5951;Parent=PASSSERD01725.1
1	AnnotationFinalizer_	three_prime_UTR	108743621	108745406	.	-	.	ID=three_prime_utr-4920;Parent=PASSSERD01725.1
1	GAF	gene	108788959	108791356	.	-	.	ID=PASSSERD01726;combinedEvidence=3;complete=2;maxEvidence=3;maxTie=1.0;transcripts=2
1	GeMoMa	mRNA	108788959	108790697	1660	-	.	ID=PASSSERD01726.2;Parent=PASSSERD01726;aa=318;alternative="onychos_gene-B3GALT5";avgCov=13.1247;bestScore=1660;ce=1;evidence=2;iAA=0.9874;lpm=287;maxGap=0;maxScore=1682;minCov=2;minSplitReads=NA;nps=0;oldID=montanus_rna-XM_039729477.1_R0;pAA=0.9937;prediction=0;raa=318;rce=1;ref-gene=montanus_gene-B3GALT5;start=M;stop=*;sumWeight=1.8;tae=NA;tde=NA;tie=NA;tpc=1
1	GeMoMa	exon	108788959	108790697	.	-	.	ID=nbis-exon-50854;Parent=PASSSERD01726.2;minCov=2;pc=1
1	GeMoMa	CDS	108789605	108790558	.	-	0	ID=cds-46472;Parent=PASSSERD01726.2;minCov=2;pc=1
1	AnnotationFinalizer_	five_prime_UTR	108790559	108790697	.	-	.	ID=five_prime_utr-5957;Parent=PASSSERD01726.2
1	AnnotationFinalizer_	three_prime_UTR	108788959	108789604	.	-	.	ID=three_prime_utr-4923;Parent=PASSSERD01726.2
1	GeMoMa	mRNA	108788959	108791356	1814	-	.	ID=PASSSERD01726.1;Parent=PASSSERD01726;aa=345;alternative="onychos_gene-B3GALT5,pyrgi_gene-B3GALT5";avgCov=12.8599;bestScore=1814;ce=2;evidence=3;iAA=0.9884;lpm=287;maxGap=0;maxScore=1836;minCov=2;minSplitReads=9;nps=0;oldID=montanus_rna-XM_039729471.1_R0;pAA=0.9942;prediction=0;raa=345;rce=2;ref-gene=montanus_gene-B3GALT5;start=M;stop=*;sumWeight=2.8;tae=1;tde=1;tie=1;tpc=1
1	GeMoMa	exon	108788959	108790558	.	-	.	ID=nbis-exon-50852;Parent=PASSSERD01726.1;de=true;minCov=7;pc=1
1	GeMoMa	exon	108791006	108791356	.	-	.	ID=nbis-exon-50853;Parent=PASSSERD01726.1;de=true;minCov=7;pc=1
1	GeMoMa	CDS	108789605	108790558	.	-	0	ID=cds-46471;Parent=PASSSERD01726.1;ae=true;minCov=2;pc=1
1	GeMoMa	CDS	108791006	108791086	.	-	0	ID=cds-46470;Parent=PASSSERD01726.1;de=true;minCov=7;pc=1
1	AnnotationFinalizer_	five_prime_UTR	108791087	108791356	.	-	.	ID=five_prime_utr-5956;Parent=PASSSERD01726.1
1	AnnotationFinalizer_	three_prime_UTR	108788959	108789604	.	-	.	ID=three_prime_utr-4922;Parent=PASSSERD01726.1
1	GAF	gene	108819009	108848210	.	-	.	ID=PASSSERD01727;combinedEvidence=4;complete=3;maxEvidence=4;maxTie=1.0;transcripts=3
1	GeMoMa	mRNA	108819009	108848210	336	-	.	ID=PASSSERD01727.3;Parent=PASSSERD01727;aa=112;alternative="onychos_gene-SH3BGRL2,passerold_gene:ENSPDOG00000005605";avgCov=4443.878;bestScore=560;ce=4;evidence=3;iAA=0.5536;lpm=9;maxGap=3;maxScore=560;minCov=0;minSplitReads=0;nps=0;oldID=montanus_rna-XM_039729337.1_R2;pAA=0.6429;prediction=2;raa=109;rce=4;ref-gene=montanus_gene-SH3BGRL2;start=M;stop=*;sumWeight=2.6;tae=0.6667;tde=1;tie=0.6667;tpc=0.9286
1	GeMoMa	exon	108819009	108819032	.	-	.	ID=nbis-exon-50866;Parent=PASSSERD01727.3;de=true;minCov=3615;pc=1
1	GeMoMa	exon	108835799	108835879	.	-	.	ID=nbis-exon-50867;Parent=PASSSERD01727.3;de=true;minCov=3615;pc=1
1	GeMoMa	exon	108842134	108842319	.	-	.	ID=nbis-exon-50868;Parent=PASSSERD01727.3;de=true;minCov=3615;pc=1
1	GeMoMa	exon	108847996	108848210	.	-	.	ID=nbis-exon-50869;Parent=PASSSERD01727.3;de=true;minCov=3615;pc=1
1	GeMoMa	CDS	108819009	108819032	.	-	0	ID=cds-46486;Parent=PASSSERD01727.3;ae=false;minCov=0;pc=0
1	GeMoMa	CDS	108835799	108835879	.	-	0	ID=cds-46485;Parent=PASSSERD01727.3;ae=true;de=true;minCov=3106;pc=1
1	GeMoMa	CDS	108842134	108842319	.	-	0	ID=cds-46484;Parent=PASSSERD01727.3;ae=true;de=true;minCov=4136;pc=1
1	GeMoMa	CDS	108847996	108848040	.	-	0	ID=cds-46483;Parent=PASSSERD01727.3;de=true;minCov=3615;pc=1
1	AnnotationFinalizer_	five_prime_UTR	108848041	108848210	.	-	.	ID=five_prime_utr-5960;Parent=PASSSERD01727.3
1	GeMoMa	mRNA	108822090	108848210	362	-	.	ID=PASSSERD01727.1;Parent=PASSSERD01727;aa=142;alternative="onychos_gene-SH3BGRL,passerold_gene:ENSPDOG00000001772,pyrgi_gene-SH3BGRL";avgCov=3505.0305;bestScore=584;ce=4;evidence=4;iAA=0.507;lpm=11;maxGap=18;maxScore=584;minCov=0;minSplitReads=0;nps=0;oldID=montanus_rna-XM_039722491.1_R1;pAA=0.5704;prediction=1;raa=115;rce=4;ref-gene=montanus_gene-SH3BGRL;start=M;stop=*;sumWeight=3.6;tae=0.6667;tde=1;tie=0.6667;tpc=0.7324
1	GeMoMa	exon	108822090	108822203	.	-	.	ID=nbis-exon-50855;Parent=PASSSERD01727.1;de=true;minCov=3615;pc=1
1	GeMoMa	exon	108835799	108835879	.	-	.	ID=nbis-exon-50856;Parent=PASSSERD01727.1;de=true;minCov=3615;pc=1
1	GeMoMa	exon	108842134	108842319	.	-	.	ID=nbis-exon-50857;Parent=PASSSERD01727.1;de=true;minCov=3615;pc=1
1	GeMoMa	exon	108847996	108848210	.	-	.	ID=nbis-exon-50858;Parent=PASSSERD01727.1;de=true;minCov=3615;pc=1
1	GeMoMa	CDS	108822090	108822203	.	-	0	ID=cds-46476;Parent=PASSSERD01727.1;ae=false;minCov=0;pc=0
1	GeMoMa	CDS	108835799	108835879	.	-	0	ID=cds-46475;Parent=PASSSERD01727.1;ae=true;de=true;minCov=3106;pc=1
1	GeMoMa	CDS	108842134	108842319	.	-	0	ID=cds-46474;Parent=PASSSERD01727.1;ae=true;de=true;minCov=4136;pc=1
1	GeMoMa	CDS	108847996	108848040	.	-	0	ID=cds-46473;Parent=PASSSERD01727.1;de=true;minCov=3615;pc=1
1	AnnotationFinalizer_	five_prime_UTR	108848041	108848210	.	-	.	ID=five_prime_utr-5958;Parent=PASSSERD01727.1
1	GeMoMa	mRNA	108822431	108848210	1034	-	.	ID=PASSSERD01727.2;Parent=PASSSERD01727;aa=203;alternative="onychos_gene-SH3BGR,pyrgi_gene-SH3BGR";avgCov=3884.2299;bestScore=1034;ce=6;evidence=3;iAA=0.9713;lpm=120;maxGap=6;maxScore=1080;minCov=1132;minSplitReads=3006;nps=0;oldID=montanus_rna-XM_039729444.1_R0;pAA=0.9713;prediction=0;raa=209;rce=6;ref-gene=montanus_gene-SH3BGR;start=M;stop=*;sumWeight=2.8;tae=1;tde=1;tie=1;tpc=1
1	GeMoMa	exon	108822431	108823185	.	-	.	ID=nbis-exon-50859;Parent=PASSSERD01727.2;de=true;minCov=3615;pc=1
1	GeMoMa	exon	108824177	108824287	.	-	.	ID=nbis-exon-50860;Parent=PASSSERD01727.2;de=true;minCov=3615;pc=1
1	GeMoMa	exon	108826334	108826363	.	-	.	ID=nbis-exon-50861;Parent=PASSSERD01727.2;de=true;minCov=3615;pc=1
1	GeMoMa	exon	108829457	108829654	.	-	.	ID=nbis-exon-50862;Parent=PASSSERD01727.2;de=true;minCov=3615;pc=1
1	GeMoMa	exon	108835799	108835879	.	-	.	ID=nbis-exon-50863;Parent=PASSSERD01727.2;de=true;minCov=3615;pc=1
1	GeMoMa	exon	108842134	108842319	.	-	.	ID=nbis-exon-50864;Parent=PASSSERD01727.2;de=true;minCov=3615;pc=1
1	GeMoMa	exon	108847996	108848210	.	-	.	ID=nbis-exon-50865;Parent=PASSSERD01727.2;de=true;minCov=3615;pc=1
1	GeMoMa	CDS	108824219	108824287	.	-	0	ID=cds-46482;Parent=PASSSERD01727.2;ae=true;minCov=3174;pc=1
1	GeMoMa	CDS	108826334	108826363	.	-	0	ID=cds-46481;Parent=PASSSERD01727.2;ae=true;de=true;minCov=2986;pc=1
1	GeMoMa	CDS	108829457	108829654	.	-	0	ID=cds-46480;Parent=PASSSERD01727.2;ae=true;de=true;minCov=1132;pc=1
1	GeMoMa	CDS	108835799	108835879	.	-	0	ID=cds-46479;Parent=PASSSERD01727.2;ae=true;de=true;minCov=3106;pc=1
1	GeMoMa	CDS	108842134	108842319	.	-	0	ID=cds-46478;Parent=PASSSERD01727.2;ae=true;de=true;minCov=4136;pc=1
1	GeMoMa	CDS	108847996	108848040	.	-	0	ID=cds-46477;Parent=PASSSERD01727.2;de=true;minCov=3615;pc=1
1	AnnotationFinalizer_	five_prime_UTR	108848041	108848210	.	-	.	ID=five_prime_utr-5959;Parent=PASSSERD01727.2
1	AnnotationFinalizer_	three_prime_UTR	108822431	108823185	.	-	.	ID=three_prime_utr-4925;Parent=PASSSERD01727.2
1	AnnotationFinalizer_	three_prime_UTR	108824177	108824218	.	-	.	ID=three_prime_utr-4924;Parent=PASSSERD01727.2
1	GAF	gene	108849399	108863792	.	+	.	ID=PASSSERD01728;combinedEvidence=3;complete=1;maxEvidence=3;maxTie=0.8333;transcripts=1
1	GeMoMa	mRNA	108849399	108863792	2922	+	.	ID=PASSSERD01728.1;Parent=PASSSERD01728;aa=587;alternative="onychos_gene-LCA5L,pyrgi_gene-LCA5L";avgCov=1.9097;bestScore=2922;ce=7;evidence=3;iAA=0.9813;lpm=180;maxGap=0;maxScore=2979;minCov=0;minSplitReads=0;nps=0;oldID=montanus_rna-XM_039729443.1_R0;pAA=0.9864;prediction=0;raa=587;rce=7;ref-gene=montanus_gene-LCA5L;start=M;stop=*;sumWeight=2.8;tae=0.8333;tde=0.8333;tie=0.8333;tpc=0.7564
1	GeMoMa	exon	108849399	108849435	.	+	.	ID=nbis-exon-50870;Parent=PASSSERD01728.1;de=true;minCov=1;pc=1
1	GeMoMa	exon	108852555	108852766	.	+	.	ID=nbis-exon-50871;Parent=PASSSERD01728.1;de=true;minCov=1;pc=1
1	GeMoMa	exon	108855100	108855611	.	+	.	ID=nbis-exon-50872;Parent=PASSSERD01728.1;de=true;minCov=1;pc=1
1	GeMoMa	exon	108856580	108856717	.	+	.	ID=nbis-exon-50873;Parent=PASSSERD01728.1;de=true;minCov=1;pc=1
1	GeMoMa	exon	108858347	108858440	.	+	.	ID=nbis-exon-50874;Parent=PASSSERD01728.1;de=true;minCov=1;pc=1
1	GeMoMa	exon	108860608	108860711	.	+	.	ID=nbis-exon-50875;Parent=PASSSERD01728.1;de=true;minCov=1;pc=1
1	GeMoMa	exon	108860996	108861116	.	+	.	ID=nbis-exon-50876;Parent=PASSSERD01728.1;de=true;minCov=1;pc=1
1	GeMoMa	exon	108862627	108863792	.	+	.	ID=nbis-exon-50877;Parent=PASSSERD01728.1;de=true;minCov=1;pc=1
1	GeMoMa	CDS	108852604	108852766	.	+	0	ID=cds-46487;Parent=PASSSERD01728.1;de=true;minCov=1;pc=1
1	GeMoMa	CDS	108855100	108855611	.	+	2	ID=cds-46488;Parent=PASSSERD01728.1;ae=true;de=true;minCov=0;pc=0.5879
1	GeMoMa	CDS	108856580	108856717	.	+	0	ID=cds-46489;Parent=PASSSERD01728.1;ae=true;de=true;minCov=2;pc=1
1	GeMoMa	CDS	108858347	108858440	.	+	0	ID=cds-46490;Parent=PASSSERD01728.1;ae=true;de=true;minCov=2;pc=1
1	GeMoMa	CDS	108860608	108860711	.	+	2	ID=cds-46491;Parent=PASSSERD01728.1;ae=true;de=true;minCov=4;pc=1
1	GeMoMa	CDS	108860996	108861116	.	+	0	ID=cds-46492;Parent=PASSSERD01728.1;ae=true;de=false;minCov=0;pc=0.7603
1	GeMoMa	CDS	108862627	108863255	.	+	2	ID=cds-46493;Parent=PASSSERD01728.1;ae=false;minCov=0;pc=0.6995
1	AnnotationFinalizer_	five_prime_UTR	108849399	108849435	.	+	.	ID=five_prime_utr-5961;Parent=PASSSERD01728.1
1	AnnotationFinalizer_	five_prime_UTR	108852555	108852603	.	+	.	ID=five_prime_utr-5962;Parent=PASSSERD01728.1
1	AnnotationFinalizer_	three_prime_UTR	108863256	108863792	.	+	.	ID=three_prime_utr-4926;Parent=PASSSERD01728.1
1	GAF	gene	108861239	108943981	.	+	.	ID=PASSSERD01729;combinedEvidence=4;complete=3;maxEvidence=4;maxTie=1.0;transcripts=3
1	GeMoMa	mRNA	108861239	108921644	4294	+	.	ID=PASSSERD01729.3;Parent=PASSSERD01729;aa=1864;alternative="pyrgi_gene-LOC121360486";avgCov=294.9134;bestScore=9564;ce=38;evidence=2;iAA=0.4961;lpm=37;maxGap=23;maxScore=9580;minCov=0;minSplitReads=0;nps=0;oldID=montanus_rna-XM_039729973.1_R2;pAA=0.6789;prediction=2;raa=1823;rce=40;ref-gene=montanus_gene-LOC120512061;start=M;stop=*;sumWeight=1.8;tae=1;tde=0.973;tie=0.9189;tpc=0.9768
1	GeMoMa	exon	108861239	108861368	.	+	.	ID=nbis-exon-50959;Parent=PASSSERD01729.3;de=false;minCov=0;pc=0
1	GeMoMa	exon	108877769	108877827	.	+	.	ID=nbis-exon-50960;Parent=PASSSERD01729.3;de=false;minCov=0;pc=0
1	GeMoMa	exon	108877973	108878002	.	+	.	ID=nbis-exon-50961;Parent=PASSSERD01729.3;de=false;minCov=0;pc=0
1	GeMoMa	exon	108878184	108878243	.	+	.	ID=nbis-exon-50962;Parent=PASSSERD01729.3;de=false;minCov=0;pc=0
1	GeMoMa	exon	108881331	108881481	.	+	.	ID=nbis-exon-50963;Parent=PASSSERD01729.3;de=false;minCov=0;pc=0
1	GeMoMa	exon	108882290	108882388	.	+	.	ID=nbis-exon-50964;Parent=PASSSERD01729.3;de=false;minCov=0;pc=0
1	GeMoMa	exon	108882594	108882754	.	+	.	ID=nbis-exon-50965;Parent=PASSSERD01729.3;de=false;minCov=0;pc=0
1	GeMoMa	exon	108882965	108883186	.	+	.	ID=nbis-exon-50966;Parent=PASSSERD01729.3;de=false;minCov=0;pc=0
1	GeMoMa	exon	108884536	108884636	.	+	.	ID=nbis-exon-50967;Parent=PASSSERD01729.3;de=false;minCov=0;pc=0
1	GeMoMa	exon	108885229	108885299	.	+	.	ID=nbis-exon-50968;Parent=PASSSERD01729.3;de=false;minCov=0;pc=0
1	GeMoMa	exon	108886356	108886456	.	+	.	ID=nbis-exon-50969;Parent=PASSSERD01729.3;de=false;minCov=0;pc=0
1	GeMoMa	exon	108887067	108887107	.	+	.	ID=nbis-exon-50970;Parent=PASSSERD01729.3;de=false;minCov=0;pc=0
1	GeMoMa	exon	108887802	108887900	.	+	.	ID=nbis-exon-50971;Parent=PASSSERD01729.3;de=false;minCov=0;pc=0
1	GeMoMa	exon	108889260	108889410	.	+	.	ID=nbis-exon-50972;Parent=PASSSERD01729.3;de=false;minCov=0;pc=0
1	GeMoMa	exon	108889831	108889965	.	+	.	ID=nbis-exon-50973;Parent=PASSSERD01729.3;de=false;minCov=0;pc=0
1	GeMoMa	exon	108890860	108890988	.	+	.	ID=nbis-exon-50974;Parent=PASSSERD01729.3;de=false;minCov=0;pc=0
1	GeMoMa	exon	108892152	108892377	.	+	.	ID=nbis-exon-50975;Parent=PASSSERD01729.3;de=false;minCov=0;pc=0
1	GeMoMa	exon	108892685	108892870	.	+	.	ID=nbis-exon-50976;Parent=PASSSERD01729.3;de=false;minCov=0;pc=0
1	GeMoMa	exon	108894114	108894297	.	+	.	ID=nbis-exon-50977;Parent=PASSSERD01729.3;de=false;minCov=0;pc=0
1	GeMoMa	exon	108895841	108895931	.	+	.	ID=nbis-exon-50978;Parent=PASSSERD01729.3;de=false;minCov=0;pc=0
1	GeMoMa	exon	108896841	108896981	.	+	.	ID=nbis-exon-50979;Parent=PASSSERD01729.3;de=false;minCov=0;pc=0
1	GeMoMa	exon	108898405	108898490	.	+	.	ID=nbis-exon-50980;Parent=PASSSERD01729.3;de=false;minCov=0;pc=0
1	GeMoMa	exon	108899388	108899583	.	+	.	ID=nbis-exon-50981;Parent=PASSSERD01729.3;de=false;minCov=0;pc=0
1	GeMoMa	exon	108900749	108900865	.	+	.	ID=nbis-exon-50982;Parent=PASSSERD01729.3;de=false;minCov=0;pc=0
1	GeMoMa	exon	108900957	108901064	.	+	.	ID=nbis-exon-50983;Parent=PASSSERD01729.3;de=false;minCov=0;pc=0
1	GeMoMa	exon	108901400	108901524	.	+	.	ID=nbis-exon-50984;Parent=PASSSERD01729.3;de=false;minCov=0;pc=0
1	GeMoMa	exon	108901623	108901705	.	+	.	ID=nbis-exon-50985;Parent=PASSSERD01729.3;de=false;minCov=0;pc=0
1	GeMoMa	exon	108902052	108902163	.	+	.	ID=nbis-exon-50986;Parent=PASSSERD01729.3;de=false;minCov=0;pc=0
1	GeMoMa	exon	108905186	108905247	.	+	.	ID=nbis-exon-50987;Parent=PASSSERD01729.3;de=false;minCov=0;pc=0
1	GeMoMa	exon	108905995	108906150	.	+	.	ID=nbis-exon-50988;Parent=PASSSERD01729.3;de=false;minCov=0;pc=0
1	GeMoMa	exon	108907167	108907287	.	+	.	ID=nbis-exon-50989;Parent=PASSSERD01729.3;de=false;minCov=0;pc=0
1	GeMoMa	exon	108908564	108908689	.	+	.	ID=nbis-exon-50990;Parent=PASSSERD01729.3;de=false;minCov=0;pc=0
1	GeMoMa	exon	108909208	108909283	.	+	.	ID=nbis-exon-50991;Parent=PASSSERD01729.3;de=false;minCov=0;pc=0
1	GeMoMa	exon	108909765	108909809	.	+	.	ID=nbis-exon-50992;Parent=PASSSERD01729.3;de=false;minCov=0;pc=0
1	GeMoMa	exon	108909909	108910055	.	+	.	ID=nbis-exon-50993;Parent=PASSSERD01729.3;de=false;minCov=0;pc=0
1	GeMoMa	exon	108910740	108910892	.	+	.	ID=nbis-exon-50994;Parent=PASSSERD01729.3;de=false;minCov=0;pc=0
1	GeMoMa	exon	108913735	108913918	.	+	.	ID=nbis-exon-50995;Parent=PASSSERD01729.3;de=false;minCov=0;pc=0
1	GeMoMa	exon	108917966	108921644	.	+	.	ID=nbis-exon-50996;Parent=PASSSERD01729.3;de=false;minCov=0;pc=0
1	GeMoMa	CDS	108861239	108861368	.	+	0	ID=cds-46575;Parent=PASSSERD01729.3;de=false;minCov=0;pc=0
1	GeMoMa	CDS	108877769	108877827	.	+	2	ID=cds-46576;Parent=PASSSERD01729.3;ae=true;de=true;minCov=75;pc=1
1	GeMoMa	CDS	108877973	108878002	.	+	0	ID=cds-46577;Parent=PASSSERD01729.3;ae=true;de=true;minCov=80;pc=1
1	GeMoMa	CDS	108878184	108878243	.	+	0	ID=cds-46578;Parent=PASSSERD01729.3;ae=true;de=true;minCov=131;pc=1
1	GeMoMa	CDS	108881331	108881481	.	+	0	ID=cds-46579;Parent=PASSSERD01729.3;ae=true;de=true;minCov=160;pc=1
1	GeMoMa	CDS	108882290	108882388	.	+	2	ID=cds-46580;Parent=PASSSERD01729.3;ae=true;de=true;minCov=195;pc=1
1	GeMoMa	CDS	108882594	108882754	.	+	2	ID=cds-46581;Parent=PASSSERD01729.3;ae=true;de=true;minCov=200;pc=1
1	GeMoMa	CDS	108882965	108883186	.	+	0	ID=cds-46582;Parent=PASSSERD01729.3;ae=true;de=true;minCov=167;pc=1
1	GeMoMa	CDS	108884536	108884636	.	+	0	ID=cds-46583;Parent=PASSSERD01729.3;ae=true;de=true;minCov=190;pc=1
1	GeMoMa	CDS	108885229	108885299	.	+	1	ID=cds-46584;Parent=PASSSERD01729.3;ae=true;de=true;minCov=185;pc=1
1	GeMoMa	CDS	108886356	108886456	.	+	2	ID=cds-46585;Parent=PASSSERD01729.3;ae=true;de=true;minCov=208;pc=1
1	GeMoMa	CDS	108887067	108887107	.	+	0	ID=cds-46586;Parent=PASSSERD01729.3;ae=true;de=true;minCov=221;pc=1
1	GeMoMa	CDS	108887802	108887900	.	+	1	ID=cds-46587;Parent=PASSSERD01729.3;ae=true;de=true;minCov=217;pc=1
1	GeMoMa	CDS	108889260	108889410	.	+	1	ID=cds-46588;Parent=PASSSERD01729.3;ae=true;de=true;minCov=242;pc=1
1	GeMoMa	CDS	108889831	108889965	.	+	0	ID=cds-46589;Parent=PASSSERD01729.3;ae=true;de=true;minCov=218;pc=1
1	GeMoMa	CDS	108890860	108890988	.	+	0	ID=cds-46590;Parent=PASSSERD01729.3;ae=true;de=true;minCov=207;pc=1
1	GeMoMa	CDS	108892152	108892377	.	+	0	ID=cds-46591;Parent=PASSSERD01729.3;ae=true;de=true;minCov=159;pc=1
1	GeMoMa	CDS	108892685	108892870	.	+	2	ID=cds-46592;Parent=PASSSERD01729.3;ae=true;de=true;minCov=145;pc=1
1	GeMoMa	CDS	108894114	108894297	.	+	2	ID=cds-46593;Parent=PASSSERD01729.3;ae=true;de=true;minCov=132;pc=1
1	GeMoMa	CDS	108895841	108895931	.	+	1	ID=cds-46594;Parent=PASSSERD01729.3;ae=true;de=true;minCov=145;pc=1
1	GeMoMa	CDS	108896841	108896981	.	+	0	ID=cds-46595;Parent=PASSSERD01729.3;ae=true;de=true;minCov=178;pc=1
1	GeMoMa	CDS	108898405	108898490	.	+	0	ID=cds-46596;Parent=PASSSERD01729.3;ae=true;de=true;minCov=195;pc=1
1	GeMoMa	CDS	108899388	108899583	.	+	1	ID=cds-46597;Parent=PASSSERD01729.3;ae=true;de=true;minCov=189;pc=1
1	GeMoMa	CDS	108900749	108900865	.	+	0	ID=cds-46598;Parent=PASSSERD01729.3;ae=true;de=true;minCov=180;pc=1
1	GeMoMa	CDS	108900957	108901064	.	+	0	ID=cds-46599;Parent=PASSSERD01729.3;ae=true;de=true;minCov=212;pc=1
1	GeMoMa	CDS	108901400	108901524	.	+	0	ID=cds-46600;Parent=PASSSERD01729.3;ae=true;de=true;minCov=211;pc=1
1	GeMoMa	CDS	108901623	108901705	.	+	1	ID=cds-46601;Parent=PASSSERD01729.3;ae=true;de=true;minCov=240;pc=1
1	GeMoMa	CDS	108902052	108902163	.	+	2	ID=cds-46602;Parent=PASSSERD01729.3;ae=true;de=true;minCov=230;pc=1
1	GeMoMa	CDS	108905186	108905247	.	+	1	ID=cds-46603;Parent=PASSSERD01729.3;ae=true;de=true;minCov=261;pc=1
1	GeMoMa	CDS	108905995	108906150	.	+	2	ID=cds-46604;Parent=PASSSERD01729.3;ae=true;de=true;minCov=227;pc=1
1	GeMoMa	CDS	108907167	108907287	.	+	2	ID=cds-46605;Parent=PASSSERD01729.3;ae=true;de=true;minCov=222;pc=1
1	GeMoMa	CDS	108908564	108908689	.	+	1	ID=cds-46606;Parent=PASSSERD01729.3;ae=true;de=true;minCov=225;pc=1
1	GeMoMa	CDS	108909208	108909283	.	+	1	ID=cds-46607;Parent=PASSSERD01729.3;ae=true;de=true;minCov=243;pc=1
1	GeMoMa	CDS	108909765	108909809	.	+	0	ID=cds-46608;Parent=PASSSERD01729.3;ae=true;de=true;minCov=265;pc=1
1	GeMoMa	CDS	108909909	108910055	.	+	0	ID=cds-46609;Parent=PASSSERD01729.3;ae=true;de=true;minCov=261;pc=1
1	GeMoMa	CDS	108910740	108910892	.	+	0	ID=cds-46610;Parent=PASSSERD01729.3;ae=true;de=true;minCov=302;pc=1
1	GeMoMa	CDS	108913735	108913918	.	+	0	ID=cds-46611;Parent=PASSSERD01729.3;ae=true;de=true;minCov=200;pc=1
1	GeMoMa	CDS	108917966	108919092	.	+	2	ID=cds-46612;Parent=PASSSERD01729.3;ae=true;minCov=340;pc=1
1	AnnotationFinalizer_	three_prime_UTR	108919093	108921644	.	+	.	ID=three_prime_utr-4928;Parent=PASSSERD01729.3
1	GeMoMa	mRNA	108877232	108921644	12046	+	.	ID=PASSSERD01729.1;Parent=PASSSERD01729;aa=2298;alternative="montanus_gene-BRWD1,onychos_gene-BRWD1,pyrgi_gene-BRWD1";avgCov=315.764;bestScore=12046;ce=41;evidence=4;iAA=1;lpm=2298;maxGap=0;maxScore=12046;minCov=75;minSplitReads=70;nps=0;oldID=passerold_transcript:ENSPDOT00000022942_R0;pAA=1;prediction=0;raa=2298;rce=41;ref-gene=passerold_gene:ENSPDOG00000014998;start=M;stop=*;sumWeight=3.6;tae=1;tde=1;tie=1;tpc=1
1	GeMoMa	exon	108877232	108877645	.	+	.	ID=nbis-exon-50878;Parent=PASSSERD01729.1;de=true;minCov=81;pc=1
1	GeMoMa	exon	108877769	108877827	.	+	.	ID=nbis-exon-50879;Parent=PASSSERD01729.1;de=true;minCov=81;pc=1
1	GeMoMa	exon	108877973	108878002	.	+	.	ID=nbis-exon-50880;Parent=PASSSERD01729.1;de=true;minCov=81;pc=1
1	GeMoMa	exon	108878184	108878243	.	+	.	ID=nbis-exon-50881;Parent=PASSSERD01729.1;de=true;minCov=81;pc=1
1	GeMoMa	exon	108881331	108881481	.	+	.	ID=nbis-exon-50882;Parent=PASSSERD01729.1;de=true;minCov=81;pc=1
1	GeMoMa	exon	108882290	108882388	.	+	.	ID=nbis-exon-50883;Parent=PASSSERD01729.1;de=true;minCov=81;pc=1
1	GeMoMa	exon	108882594	108882754	.	+	.	ID=nbis-exon-50884;Parent=PASSSERD01729.1;de=true;minCov=81;pc=1
1	GeMoMa	exon	108882965	108883186	.	+	.	ID=nbis-exon-50885;Parent=PASSSERD01729.1;de=true;minCov=81;pc=1
1	GeMoMa	exon	108884536	108884636	.	+	.	ID=nbis-exon-50886;Parent=PASSSERD01729.1;de=true;minCov=81;pc=1
1	GeMoMa	exon	108885229	108885299	.	+	.	ID=nbis-exon-50887;Parent=PASSSERD01729.1;de=true;minCov=81;pc=1
1	GeMoMa	exon	108886356	108886456	.	+	.	ID=nbis-exon-50888;Parent=PASSSERD01729.1;de=true;minCov=81;pc=1
1	GeMoMa	exon	108887067	108887107	.	+	.	ID=nbis-exon-50889;Parent=PASSSERD01729.1;de=true;minCov=81;pc=1
1	GeMoMa	exon	108887802	108887900	.	+	.	ID=nbis-exon-50890;Parent=PASSSERD01729.1;de=true;minCov=81;pc=1
1	GeMoMa	exon	108889260	108889410	.	+	.	ID=nbis-exon-50891;Parent=PASSSERD01729.1;de=true;minCov=81;pc=1
1	GeMoMa	exon	108889831	108889965	.	+	.	ID=nbis-exon-50892;Parent=PASSSERD01729.1;de=true;minCov=81;pc=1
1	GeMoMa	exon	108890860	108890988	.	+	.	ID=nbis-exon-50893;Parent=PASSSERD01729.1;de=true;minCov=81;pc=1
1	GeMoMa	exon	108892152	108892377	.	+	.	ID=nbis-exon-50894;Parent=PASSSERD01729.1;de=true;minCov=81;pc=1
1	GeMoMa	exon	108892685	108892870	.	+	.	ID=nbis-exon-50895;Parent=PASSSERD01729.1;de=true;minCov=81;pc=1
1	GeMoMa	exon	108894114	108894297	.	+	.	ID=nbis-exon-50896;Parent=PASSSERD01729.1;de=true;minCov=81;pc=1
1	GeMoMa	exon	108895841	108895931	.	+	.	ID=nbis-exon-50897;Parent=PASSSERD01729.1;de=true;minCov=81;pc=1
1	GeMoMa	exon	108896841	108896981	.	+	.	ID=nbis-exon-50898;Parent=PASSSERD01729.1;de=true;minCov=81;pc=1
1	GeMoMa	exon	108898405	108898490	.	+	.	ID=nbis-exon-50899;Parent=PASSSERD01729.1;de=true;minCov=81;pc=1
1	GeMoMa	exon	108899388	108899583	.	+	.	ID=nbis-exon-50900;Parent=PASSSERD01729.1;de=true;minCov=81;pc=1
1	GeMoMa	exon	108900749	108900865	.	+	.	ID=nbis-exon-50901;Parent=PASSSERD01729.1;de=true;minCov=81;pc=1
1	GeMoMa	exon	108900957	108901064	.	+	.	ID=nbis-exon-50902;Parent=PASSSERD01729.1;de=true;minCov=81;pc=1
1	GeMoMa	exon	108901400	108901524	.	+	.	ID=nbis-exon-50903;Parent=PASSSERD01729.1;de=true;minCov=81;pc=1
1	GeMoMa	exon	108901623	108901705	.	+	.	ID=nbis-exon-50904;Parent=PASSSERD01729.1;de=true;minCov=81;pc=1
1	GeMoMa	exon	108902052	108902163	.	+	.	ID=nbis-exon-50905;Parent=PASSSERD01729.1;de=true;minCov=81;pc=1
1	GeMoMa	exon	108905186	108905247	.	+	.	ID=nbis-exon-50906;Parent=PASSSERD01729.1;de=true;minCov=81;pc=1
1	GeMoMa	exon	108905995	108906150	.	+	.	ID=nbis-exon-50907;Parent=PASSSERD01729.1;de=true;minCov=81;pc=1
1	GeMoMa	exon	108907167	108907287	.	+	.	ID=nbis-exon-50908;Parent=PASSSERD01729.1;de=true;minCov=81;pc=1
1	GeMoMa	exon	108908564	108908689	.	+	.	ID=nbis-exon-50909;Parent=PASSSERD01729.1;de=true;minCov=81;pc=1
1	GeMoMa	exon	108909208	108909283	.	+	.	ID=nbis-exon-50910;Parent=PASSSERD01729.1;de=true;minCov=81;pc=1
1	GeMoMa	exon	108909765	108909809	.	+	.	ID=nbis-exon-50911;Parent=PASSSERD01729.1;de=true;minCov=81;pc=1
1	GeMoMa	exon	108909909	108910055	.	+	.	ID=nbis-exon-50912;Parent=PASSSERD01729.1;de=true;minCov=81;pc=1
1	GeMoMa	exon	108910740	108910892	.	+	.	ID=nbis-exon-50913;Parent=PASSSERD01729.1;de=true;minCov=81;pc=1
1	GeMoMa	exon	108911166	108911335	.	+	.	ID=nbis-exon-50914;Parent=PASSSERD01729.1;de=true;minCov=81;pc=1
1	GeMoMa	exon	108912730	108912965	.	+	.	ID=nbis-exon-50915;Parent=PASSSERD01729.1;de=true;minCov=81;pc=1
1	GeMoMa	exon	108913733	108913918	.	+	.	ID=nbis-exon-50916;Parent=PASSSERD01729.1;de=true;minCov=81;pc=1
1	GeMoMa	exon	108914374	108915339	.	+	.	ID=nbis-exon-50917;Parent=PASSSERD01729.1;de=true;minCov=81;pc=1
1	GeMoMa	exon	108917966	108921644	.	+	.	ID=nbis-exon-50918;Parent=PASSSERD01729.1;de=true;minCov=81;pc=1
1	GeMoMa	CDS	108877588	108877645	.	+	0	ID=cds-46494;Parent=PASSSERD01729.1;de=true;minCov=81;pc=1
1	GeMoMa	CDS	108877769	108877827	.	+	2	ID=cds-46495;Parent=PASSSERD01729.1;ae=true;de=true;minCov=75;pc=1
1	GeMoMa	CDS	108877973	108878002	.	+	0	ID=cds-46496;Parent=PASSSERD01729.1;ae=true;de=true;minCov=80;pc=1
1	GeMoMa	CDS	108878184	108878243	.	+	0	ID=cds-46497;Parent=PASSSERD01729.1;ae=true;de=true;minCov=131;pc=1
1	GeMoMa	CDS	108881331	108881481	.	+	0	ID=cds-46498;Parent=PASSSERD01729.1;ae=true;de=true;minCov=160;pc=1
1	GeMoMa	CDS	108882290	108882388	.	+	2	ID=cds-46499;Parent=PASSSERD01729.1;ae=true;de=true;minCov=195;pc=1
1	GeMoMa	CDS	108882594	108882754	.	+	2	ID=cds-46500;Parent=PASSSERD01729.1;ae=true;de=true;minCov=200;pc=1
1	GeMoMa	CDS	108882965	108883186	.	+	0	ID=cds-46501;Parent=PASSSERD01729.1;ae=true;de=true;minCov=167;pc=1
1	GeMoMa	CDS	108884536	108884636	.	+	0	ID=cds-46502;Parent=PASSSERD01729.1;ae=true;de=true;minCov=190;pc=1
1	GeMoMa	CDS	108885229	108885299	.	+	1	ID=cds-46503;Parent=PASSSERD01729.1;ae=true;de=true;minCov=185;pc=1
1	GeMoMa	CDS	108886356	108886456	.	+	2	ID=cds-46504;Parent=PASSSERD01729.1;ae=true;de=true;minCov=208;pc=1
1	GeMoMa	CDS	108887067	108887107	.	+	0	ID=cds-46505;Parent=PASSSERD01729.1;ae=true;de=true;minCov=221;pc=1
1	GeMoMa	CDS	108887802	108887900	.	+	1	ID=cds-46506;Parent=PASSSERD01729.1;ae=true;de=true;minCov=217;pc=1
1	GeMoMa	CDS	108889260	108889410	.	+	1	ID=cds-46507;Parent=PASSSERD01729.1;ae=true;de=true;minCov=242;pc=1
1	GeMoMa	CDS	108889831	108889965	.	+	0	ID=cds-46508;Parent=PASSSERD01729.1;ae=true;de=true;minCov=218;pc=1
1	GeMoMa	CDS	108890860	108890988	.	+	0	ID=cds-46509;Parent=PASSSERD01729.1;ae=true;de=true;minCov=207;pc=1
1	GeMoMa	CDS	108892152	108892377	.	+	0	ID=cds-46510;Parent=PASSSERD01729.1;ae=true;de=true;minCov=159;pc=1
1	GeMoMa	CDS	108892685	108892870	.	+	2	ID=cds-46511;Parent=PASSSERD01729.1;ae=true;de=true;minCov=145;pc=1
1	GeMoMa	CDS	108894114	108894297	.	+	2	ID=cds-46512;Parent=PASSSERD01729.1;ae=true;de=true;minCov=132;pc=1
1	GeMoMa	CDS	108895841	108895931	.	+	1	ID=cds-46513;Parent=PASSSERD01729.1;ae=true;de=true;minCov=145;pc=1
1	GeMoMa	CDS	108896841	108896981	.	+	0	ID=cds-46514;Parent=PASSSERD01729.1;ae=true;de=true;minCov=178;pc=1
1	GeMoMa	CDS	108898405	108898490	.	+	0	ID=cds-46515;Parent=PASSSERD01729.1;ae=true;de=true;minCov=195;pc=1
1	GeMoMa	CDS	108899388	108899583	.	+	1	ID=cds-46516;Parent=PASSSERD01729.1;ae=true;de=true;minCov=189;pc=1
1	GeMoMa	CDS	108900749	108900865	.	+	0	ID=cds-46517;Parent=PASSSERD01729.1;ae=true;de=true;minCov=180;pc=1
1	GeMoMa	CDS	108900957	108901064	.	+	0	ID=cds-46518;Parent=PASSSERD01729.1;ae=true;de=true;minCov=212;pc=1
1	GeMoMa	CDS	108901400	108901524	.	+	0	ID=cds-46519;Parent=PASSSERD01729.1;ae=true;de=true;minCov=211;pc=1
1	GeMoMa	CDS	108901623	108901705	.	+	1	ID=cds-46520;Parent=PASSSERD01729.1;ae=true;de=true;minCov=240;pc=1
1	GeMoMa	CDS	108902052	108902163	.	+	2	ID=cds-46521;Parent=PASSSERD01729.1;ae=true;de=true;minCov=230;pc=1
1	GeMoMa	CDS	108905186	108905247	.	+	1	ID=cds-46522;Parent=PASSSERD01729.1;ae=true;de=true;minCov=261;pc=1
1	GeMoMa	CDS	108905995	108906150	.	+	2	ID=cds-46523;Parent=PASSSERD01729.1;ae=true;de=true;minCov=227;pc=1
1	GeMoMa	CDS	108907167	108907287	.	+	2	ID=cds-46524;Parent=PASSSERD01729.1;ae=true;de=true;minCov=222;pc=1
1	GeMoMa	CDS	108908564	108908689	.	+	1	ID=cds-46525;Parent=PASSSERD01729.1;ae=true;de=true;minCov=225;pc=1
1	GeMoMa	CDS	108909208	108909283	.	+	1	ID=cds-46526;Parent=PASSSERD01729.1;ae=true;de=true;minCov=243;pc=1
1	GeMoMa	CDS	108909765	108909809	.	+	0	ID=cds-46527;Parent=PASSSERD01729.1;ae=true;de=true;minCov=265;pc=1
1	GeMoMa	CDS	108909909	108910055	.	+	0	ID=cds-46528;Parent=PASSSERD01729.1;ae=true;de=true;minCov=261;pc=1
1	GeMoMa	CDS	108910740	108910892	.	+	0	ID=cds-46529;Parent=PASSSERD01729.1;ae=true;de=true;minCov=302;pc=1
1	GeMoMa	CDS	108911166	108911335	.	+	0	ID=cds-46530;Parent=PASSSERD01729.1;ae=true;de=true;minCov=284;pc=1
1	GeMoMa	CDS	108912730	108912965	.	+	1	ID=cds-46531;Parent=PASSSERD01729.1;ae=true;de=true;minCov=232;pc=1
1	GeMoMa	CDS	108913733	108913918	.	+	2	ID=cds-46532;Parent=PASSSERD01729.1;ae=true;de=true;minCov=200;pc=1
1	GeMoMa	CDS	108914374	108915339	.	+	2	ID=cds-46533;Parent=PASSSERD01729.1;ae=true;de=true;minCov=254;pc=1
1	GeMoMa	CDS	108917966	108919092	.	+	2	ID=cds-46534;Parent=PASSSERD01729.1;ae=true;minCov=340;pc=1
1	AnnotationFinalizer_	five_prime_UTR	108877232	108877587	.	+	.	ID=five_prime_utr-5963;Parent=PASSSERD01729.1
1	AnnotationFinalizer_	three_prime_UTR	108919093	108921644	.	+	.	ID=three_prime_utr-4927;Parent=PASSSERD01729.1
1	GeMoMa	mRNA	108877232	108943981	4840	+	.	ID=PASSSERD01729.2;Parent=PASSSERD01729;aa=1640;alternative="montanus_gene-BRWD3,pyrgi_gene-BRWD3";avgCov=201.9331;bestScore=9127;ce=40;evidence=3;iAA=0.5578;lpm=35;maxGap=50;maxScore=9498;minCov=0;minSplitReads=0;nps=0;oldID=onychos_rna-XM_041396331.1_R2;pAA=0.7048;prediction=2;raa=1795;rce=40;ref-gene=onychos_gene-BRWD3;start=M;stop=*;sumWeight=2.8;tae=0.9231;tde=0.9231;tie=0.8974;tpc=0.9022
1	GeMoMa	exon	108877232	108877462	.	+	.	ID=nbis-exon-50919;Parent=PASSSERD01729.2;de=false;minCov=12;pc=1
1	GeMoMa	exon	108877769	108877827	.	+	.	ID=nbis-exon-50920;Parent=PASSSERD01729.2;de=false;minCov=12;pc=1
1	GeMoMa	exon	108877973	108878002	.	+	.	ID=nbis-exon-50921;Parent=PASSSERD01729.2;de=false;minCov=12;pc=1
1	GeMoMa	exon	108878184	108878243	.	+	.	ID=nbis-exon-50922;Parent=PASSSERD01729.2;de=false;minCov=12;pc=1
1	GeMoMa	exon	108881331	108881481	.	+	.	ID=nbis-exon-50923;Parent=PASSSERD01729.2;de=false;minCov=12;pc=1
1	GeMoMa	exon	108882290	108882388	.	+	.	ID=nbis-exon-50924;Parent=PASSSERD01729.2;de=false;minCov=12;pc=1
1	GeMoMa	exon	108882594	108882754	.	+	.	ID=nbis-exon-50925;Parent=PASSSERD01729.2;de=false;minCov=12;pc=1
1	GeMoMa	exon	108882965	108883186	.	+	.	ID=nbis-exon-50926;Parent=PASSSERD01729.2;de=false;minCov=12;pc=1
1	GeMoMa	exon	108884536	108884636	.	+	.	ID=nbis-exon-50927;Parent=PASSSERD01729.2;de=false;minCov=12;pc=1
1	GeMoMa	exon	108885229	108885299	.	+	.	ID=nbis-exon-50928;Parent=PASSSERD01729.2;de=false;minCov=12;pc=1
1	GeMoMa	exon	108886356	108886456	.	+	.	ID=nbis-exon-50929;Parent=PASSSERD01729.2;de=false;minCov=12;pc=1
1	GeMoMa	exon	108887067	108887107	.	+	.	ID=nbis-exon-50930;Parent=PASSSERD01729.2;de=false;minCov=12;pc=1
1	GeMoMa	exon	108887802	108887900	.	+	.	ID=nbis-exon-50931;Parent=PASSSERD01729.2;de=false;minCov=12;pc=1
1	GeMoMa	exon	108889260	108889410	.	+	.	ID=nbis-exon-50932;Parent=PASSSERD01729.2;de=false;minCov=12;pc=1
1	GeMoMa	exon	108889831	108889965	.	+	.	ID=nbis-exon-50933;Parent=PASSSERD01729.2;de=false;minCov=12;pc=1
1	GeMoMa	exon	108890860	108890988	.	+	.	ID=nbis-exon-50934;Parent=PASSSERD01729.2;de=false;minCov=12;pc=1
1	GeMoMa	exon	108892152	108892377	.	+	.	ID=nbis-exon-50935;Parent=PASSSERD01729.2;de=false;minCov=12;pc=1
1	GeMoMa	exon	108892685	108892870	.	+	.	ID=nbis-exon-50936;Parent=PASSSERD01729.2;de=false;minCov=12;pc=1
1	GeMoMa	exon	108894114	108894297	.	+	.	ID=nbis-exon-50937;Parent=PASSSERD01729.2;de=false;minCov=12;pc=1
1	GeMoMa	exon	108895841	108895931	.	+	.	ID=nbis-exon-50938;Parent=PASSSERD01729.2;de=false;minCov=12;pc=1
1	GeMoMa	exon	108896841	108896981	.	+	.	ID=nbis-exon-50939;Parent=PASSSERD01729.2;de=false;minCov=12;pc=1
1	GeMoMa	exon	108898405	108898490	.	+	.	ID=nbis-exon-50940;Parent=PASSSERD01729.2;de=false;minCov=12;pc=1
1	GeMoMa	exon	108899388	108899583	.	+	.	ID=nbis-exon-50941;Parent=PASSSERD01729.2;de=false;minCov=12;pc=1
1	GeMoMa	exon	108900749	108900865	.	+	.	ID=nbis-exon-50942;Parent=PASSSERD01729.2;de=false;minCov=12;pc=1
1	GeMoMa	exon	108900957	108901064	.	+	.	ID=nbis-exon-50943;Parent=PASSSERD01729.2;de=false;minCov=12;pc=1
1	GeMoMa	exon	108901400	108901524	.	+	.	ID=nbis-exon-50944;Parent=PASSSERD01729.2;de=false;minCov=12;pc=1
1	GeMoMa	exon	108901623	108901705	.	+	.	ID=nbis-exon-50945;Parent=PASSSERD01729.2;de=false;minCov=12;pc=1
1	GeMoMa	exon	108902052	108902163	.	+	.	ID=nbis-exon-50946;Parent=PASSSERD01729.2;de=false;minCov=12;pc=1
1	GeMoMa	exon	108905186	108905247	.	+	.	ID=nbis-exon-50947;Parent=PASSSERD01729.2;de=false;minCov=12;pc=1
1	GeMoMa	exon	108905995	108906150	.	+	.	ID=nbis-exon-50948;Parent=PASSSERD01729.2;de=false;minCov=12;pc=1
1	GeMoMa	exon	108907167	108907287	.	+	.	ID=nbis-exon-50949;Parent=PASSSERD01729.2;de=false;minCov=12;pc=1
1	GeMoMa	exon	108908564	108908689	.	+	.	ID=nbis-exon-50950;Parent=PASSSERD01729.2;de=false;minCov=12;pc=1
1	GeMoMa	exon	108909208	108909283	.	+	.	ID=nbis-exon-50951;Parent=PASSSERD01729.2;de=false;minCov=12;pc=1
1	GeMoMa	exon	108909765	108909809	.	+	.	ID=nbis-exon-50952;Parent=PASSSERD01729.2;de=false;minCov=12;pc=1
1	GeMoMa	exon	108909909	108910055	.	+	.	ID=nbis-exon-50953;Parent=PASSSERD01729.2;de=false;minCov=12;pc=1
1	GeMoMa	exon	108910740	108910892	.	+	.	ID=nbis-exon-50954;Parent=PASSSERD01729.2;de=false;minCov=12;pc=1
1	GeMoMa	exon	108911166	108911335	.	+	.	ID=nbis-exon-50955;Parent=PASSSERD01729.2;de=false;minCov=12;pc=1
1	GeMoMa	exon	108926066	108926158	.	+	.	ID=nbis-exon-50956;Parent=PASSSERD01729.2;de=false;minCov=12;pc=1
1	GeMoMa	exon	108942738	108942910	.	+	.	ID=nbis-exon-50957;Parent=PASSSERD01729.2;de=false;minCov=12;pc=1
1	GeMoMa	exon	108943674	108943981	.	+	.	ID=nbis-exon-50958;Parent=PASSSERD01729.2;de=false;minCov=12;pc=1
1	GeMoMa	CDS	108877438	108877462	.	+	0	ID=cds-46535;Parent=PASSSERD01729.2;de=false;minCov=12;pc=1
1	GeMoMa	CDS	108877769	108877827	.	+	2	ID=cds-46536;Parent=PASSSERD01729.2;ae=true;de=true;minCov=75;pc=1
1	GeMoMa	CDS	108877973	108878002	.	+	0	ID=cds-46537;Parent=PASSSERD01729.2;ae=true;de=true;minCov=80;pc=1
1	GeMoMa	CDS	108878184	108878243	.	+	0	ID=cds-46538;Parent=PASSSERD01729.2;ae=true;de=true;minCov=131;pc=1
1	GeMoMa	CDS	108881331	108881481	.	+	0	ID=cds-46539;Parent=PASSSERD01729.2;ae=true;de=true;minCov=160;pc=1
1	GeMoMa	CDS	108882290	108882388	.	+	2	ID=cds-46540;Parent=PASSSERD01729.2;ae=true;de=true;minCov=195;pc=1
1	GeMoMa	CDS	108882594	108882754	.	+	2	ID=cds-46541;Parent=PASSSERD01729.2;ae=true;de=true;minCov=200;pc=1
1	GeMoMa	CDS	108882965	108883186	.	+	0	ID=cds-46542;Parent=PASSSERD01729.2;ae=true;de=true;minCov=167;pc=1
1	GeMoMa	CDS	108884536	108884636	.	+	0	ID=cds-46543;Parent=PASSSERD01729.2;ae=true;de=true;minCov=190;pc=1
1	GeMoMa	CDS	108885229	108885299	.	+	1	ID=cds-46544;Parent=PASSSERD01729.2;ae=true;de=true;minCov=185;pc=1
1	GeMoMa	CDS	108886356	108886456	.	+	2	ID=cds-46545;Parent=PASSSERD01729.2;ae=true;de=true;minCov=208;pc=1
1	GeMoMa	CDS	108887067	108887107	.	+	0	ID=cds-46546;Parent=PASSSERD01729.2;ae=true;de=true;minCov=221;pc=1
1	GeMoMa	CDS	108887802	108887900	.	+	1	ID=cds-46547;Parent=PASSSERD01729.2;ae=true;de=true;minCov=217;pc=1
1	GeMoMa	CDS	108889260	108889410	.	+	1	ID=cds-46548;Parent=PASSSERD01729.2;ae=true;de=true;minCov=242;pc=1
1	GeMoMa	CDS	108889831	108889965	.	+	0	ID=cds-46549;Parent=PASSSERD01729.2;ae=true;de=true;minCov=218;pc=1
1	GeMoMa	CDS	108890860	108890988	.	+	0	ID=cds-46550;Parent=PASSSERD01729.2;ae=true;de=true;minCov=207;pc=1
1	GeMoMa	CDS	108892152	108892377	.	+	0	ID=cds-46551;Parent=PASSSERD01729.2;ae=true;de=true;minCov=159;pc=1
1	GeMoMa	CDS	108892685	108892870	.	+	2	ID=cds-46552;Parent=PASSSERD01729.2;ae=true;de=true;minCov=145;pc=1
1	GeMoMa	CDS	108894114	108894297	.	+	2	ID=cds-46553;Parent=PASSSERD01729.2;ae=true;de=true;minCov=132;pc=1
1	GeMoMa	CDS	108895841	108895931	.	+	1	ID=cds-46554;Parent=PASSSERD01729.2;ae=true;de=true;minCov=145;pc=1
1	GeMoMa	CDS	108896841	108896981	.	+	0	ID=cds-46555;Parent=PASSSERD01729.2;ae=true;de=true;minCov=178;pc=1
1	GeMoMa	CDS	108898405	108898490	.	+	0	ID=cds-46556;Parent=PASSSERD01729.2;ae=true;de=true;minCov=195;pc=1
1	GeMoMa	CDS	108899388	108899583	.	+	1	ID=cds-46557;Parent=PASSSERD01729.2;ae=true;de=true;minCov=189;pc=1
1	GeMoMa	CDS	108900749	108900865	.	+	0	ID=cds-46558;Parent=PASSSERD01729.2;ae=true;de=true;minCov=180;pc=1
1	GeMoMa	CDS	108900957	108901064	.	+	0	ID=cds-46559;Parent=PASSSERD01729.2;ae=true;de=true;minCov=212;pc=1
1	GeMoMa	CDS	108901400	108901524	.	+	0	ID=cds-46560;Parent=PASSSERD01729.2;ae=true;de=true;minCov=211;pc=1
1	GeMoMa	CDS	108901623	108901705	.	+	1	ID=cds-46561;Parent=PASSSERD01729.2;ae=true;de=true;minCov=240;pc=1
1	GeMoMa	CDS	108902052	108902163	.	+	2	ID=cds-46562;Parent=PASSSERD01729.2;ae=true;de=true;minCov=230;pc=1
1	GeMoMa	CDS	108905186	108905247	.	+	1	ID=cds-46563;Parent=PASSSERD01729.2;ae=true;de=true;minCov=261;pc=1
1	GeMoMa	CDS	108905995	108906150	.	+	2	ID=cds-46564;Parent=PASSSERD01729.2;ae=true;de=true;minCov=227;pc=1
1	GeMoMa	CDS	108907167	108907287	.	+	2	ID=cds-46565;Parent=PASSSERD01729.2;ae=true;de=true;minCov=222;pc=1
1	GeMoMa	CDS	108908564	108908689	.	+	1	ID=cds-46566;Parent=PASSSERD01729.2;ae=true;de=true;minCov=225;pc=1
1	GeMoMa	CDS	108909208	108909283	.	+	1	ID=cds-46567;Parent=PASSSERD01729.2;ae=true;de=true;minCov=243;pc=1
1	GeMoMa	CDS	108909765	108909809	.	+	0	ID=cds-46568;Parent=PASSSERD01729.2;ae=true;de=true;minCov=265;pc=1
1	GeMoMa	CDS	108909909	108910055	.	+	0	ID=cds-46569;Parent=PASSSERD01729.2;ae=true;de=true;minCov=261;pc=1
1	GeMoMa	CDS	108910740	108910892	.	+	0	ID=cds-46570;Parent=PASSSERD01729.2;ae=true;de=true;minCov=302;pc=1
1	GeMoMa	CDS	108911166	108911335	.	+	0	ID=cds-46571;Parent=PASSSERD01729.2;ae=true;de=true;minCov=284;pc=1
1	GeMoMa	CDS	108926066	108926158	.	+	1	ID=cds-46572;Parent=PASSSERD01729.2;ae=false;de=false;minCov=9;pc=1
1	GeMoMa	CDS	108942738	108942910	.	+	1	ID=cds-46573;Parent=PASSSERD01729.2;ae=false;de=false;minCov=0;pc=0
1	GeMoMa	CDS	108943674	108943981	.	+	2	ID=cds-46574;Parent=PASSSERD01729.2;ae=false;minCov=0;pc=0
1	AnnotationFinalizer_	five_prime_UTR	108877232	108877437	.	+	.	ID=five_prime_utr-5964;Parent=PASSSERD01729.2
1	GAF	gene	108864320	108869773	.	-	.	ID=PASSSERD01730;combinedEvidence=2;complete=1;maxEvidence=2;maxTie=0.5;transcripts=1
1	GeMoMa	mRNA	108864320	108869773	736	-	.	ID=PASSSERD01730.1;Parent=PASSSERD01730;aa=184;alternative="onychos_gene-GET1";avgCov=353.3442;bestScore=736;ce=5;evidence=2;iAA=0.8478;lpm=86;maxGap=12;maxScore=858;minCov=7;minSplitReads=0;nps=0;oldID=montanus_rna-XM_039729445.1_R0;pAA=0.8913;prediction=0;raa=171;rce=5;ref-gene=montanus_gene-GET1;start=M;stop=*;sumWeight=1.8;tae=0.5;tde=0.5;tie=0.5;tpc=1
1	GeMoMa	exon	108864320	108865306	.	-	.	ID=nbis-exon-50997;Parent=PASSSERD01730.1;de=true;minCov=24;pc=1
1	GeMoMa	exon	108865956	108866070	.	-	.	ID=nbis-exon-50998;Parent=PASSSERD01730.1;de=true;minCov=24;pc=1
1	GeMoMa	exon	108866234	108866340	.	-	.	ID=nbis-exon-50999;Parent=PASSSERD01730.1;de=true;minCov=24;pc=1
1	GeMoMa	exon	108867996	108868161	.	-	.	ID=nbis-exon-51000;Parent=PASSSERD01730.1;de=true;minCov=24;pc=1
1	GeMoMa	exon	108869662	108869773	.	-	.	ID=nbis-exon-51001;Parent=PASSSERD01730.1;de=true;minCov=24;pc=1
1	GeMoMa	CDS	108865233	108865306	.	-	2	ID=cds-46617;Parent=PASSSERD01730.1;ae=true;minCov=589;pc=1
1	GeMoMa	CDS	108865956	108866070	.	-	0	ID=cds-46616;Parent=PASSSERD01730.1;ae=false;de=true;minCov=132;pc=1
1	GeMoMa	CDS	108866234	108866340	.	-	2	ID=cds-46615;Parent=PASSSERD01730.1;ae=false;de=false;minCov=7;pc=1
1	GeMoMa	CDS	108867996	108868161	.	-	0	ID=cds-46614;Parent=PASSSERD01730.1;ae=true;de=false;minCov=172;pc=1
1	GeMoMa	CDS	108869662	108869751	.	-	0	ID=cds-46613;Parent=PASSSERD01730.1;de=true;minCov=24;pc=1
1	AnnotationFinalizer_	five_prime_UTR	108869752	108869773	.	-	.	ID=five_prime_utr-5965;Parent=PASSSERD01730.1
1	AnnotationFinalizer_	three_prime_UTR	108864320	108865232	.	-	.	ID=three_prime_utr-4929;Parent=PASSSERD01730.1
1	GAF	gene	108869661	108875967	.	+	.	ID=PASSSERD01731;combinedEvidence=1;complete=1;maxEvidence=1;maxTie=1.0;transcripts=1
1	GeMoMa	mRNA	108869661	108875967	341	+	.	ID=PASSSERD01731.1;Parent=PASSSERD01731;aa=274;avgCov=1272.826;bestScore=341;ce=4;evidence=1;iAA=0.362;lpm=90;maxGap=39;maxScore=1238;minCov=0;minSplitReads=1649;nps=0;oldID=pyrgi_rna-XM_041487801.1_R0;pAA=0.6846;prediction=0;raa=237;rce=4;ref-gene=pyrgi_gene-HMGN1;start=M;stop=*;sumWeight=1.0;tae=1;tde=1;tie=1;tpc=0.3929
1	GeMoMa	exon	108869661	108870340	.	+	.	ID=nbis-exon-51002;Parent=PASSSERD01731.1;de=true;minCov=0;pc=0.1557
1	GeMoMa	exon	108870443	108870493	.	+	.	ID=nbis-exon-51003;Parent=PASSSERD01731.1;de=true;minCov=0;pc=0.1557
1	GeMoMa	exon	108872244	108872375	.	+	.	ID=nbis-exon-51004;Parent=PASSSERD01731.1;de=true;minCov=0;pc=0.1557
1	GeMoMa	exon	108873620	108874601	.	+	.	ID=nbis-exon-51005;Parent=PASSSERD01731.1;de=true;minCov=0;pc=0.1557
1	GeMoMa	exon	108875562	108875967	.	+	.	ID=nbis-exon-51006;Parent=PASSSERD01731.1;de=true;minCov=0;pc=0.1557
1	GeMoMa	CDS	108869750	108870340	.	+	0	ID=cds-46618;Parent=PASSSERD01731.1;de=true;minCov=0;pc=0.1557
1	GeMoMa	CDS	108870443	108870493	.	+	0	ID=cds-46619;Parent=PASSSERD01731.1;ae=true;de=true;minCov=1675;pc=1
1	GeMoMa	CDS	108872244	108872375	.	+	0	ID=cds-46620;Parent=PASSSERD01731.1;ae=true;de=true;minCov=3488;pc=1
1	GeMoMa	CDS	108873620	108873667	.	+	0	ID=cds-46621;Parent=PASSSERD01731.1;ae=true;minCov=4890;pc=1
1	AnnotationFinalizer_	five_prime_UTR	108869661	108869749	.	+	.	ID=five_prime_utr-5966;Parent=PASSSERD01731.1
1	AnnotationFinalizer_	three_prime_UTR	108873668	108874601	.	+	.	ID=three_prime_utr-4930;Parent=PASSSERD01731.1
1	AnnotationFinalizer_	three_prime_UTR	108875562	108875967	.	+	.	ID=three_prime_utr-4931;Parent=PASSSERD01731.1
1	GAF	gene	108922808	108932910	.	+	.	ID=PASSSERD01732;combinedEvidence=4;complete=1;maxEvidence=4;maxTie=1.0;transcripts=1
1	GeMoMa	mRNA	108922808	108932910	1434	+	.	ID=PASSSERD01732.1;Parent=PASSSERD01732;aa=277;alternative="montanus_gene-PSMG1,onychos_gene-PSMG1,pyrgi_gene-PSMG1";avgCov=1376.1083;bestScore=1434;ce=7;evidence=4;iAA=1;lpm=277;maxGap=0;maxScore=1434;minCov=50;minSplitReads=1101;nps=0;oldID=passerold_transcript:ENSPDOT00000022944_R0;pAA=1;prediction=0;raa=277;rce=7;ref-gene=passerold_gene:ENSPDOG00000015000;start=M;stop=*;sumWeight=3.6;tae=1;tde=1;tie=1;tpc=1
1	GeMoMa	exon	108922808	108922950	.	+	.	ID=nbis-exon-51007;Parent=PASSSERD01732.1;de=true;minCov=50;pc=1
1	GeMoMa	exon	108923168	108923250	.	+	.	ID=nbis-exon-51008;Parent=PASSSERD01732.1;de=true;minCov=50;pc=1
1	GeMoMa	exon	108924418	108924569	.	+	.	ID=nbis-exon-51009;Parent=PASSSERD01732.1;de=true;minCov=50;pc=1
1	GeMoMa	exon	108924908	108924970	.	+	.	ID=nbis-exon-51010;Parent=PASSSERD01732.1;de=true;minCov=50;pc=1
1	GeMoMa	exon	108926882	108927080	.	+	.	ID=nbis-exon-51011;Parent=PASSSERD01732.1;de=true;minCov=50;pc=1
1	GeMoMa	exon	108928013	108928149	.	+	.	ID=nbis-exon-51012;Parent=PASSSERD01732.1;de=true;minCov=50;pc=1
1	GeMoMa	exon	108929283	108932910	.	+	.	ID=nbis-exon-51013;Parent=PASSSERD01732.1;de=true;minCov=50;pc=1
1	GeMoMa	CDS	108922829	108922950	.	+	0	ID=cds-46622;Parent=PASSSERD01732.1;de=true;minCov=50;pc=1
1	GeMoMa	CDS	108923168	108923250	.	+	1	ID=cds-46623;Parent=PASSSERD01732.1;ae=true;de=true;minCov=1156;pc=1
1	GeMoMa	CDS	108924418	108924569	.	+	2	ID=cds-46624;Parent=PASSSERD01732.1;ae=true;de=true;minCov=1427;pc=1
1	GeMoMa	CDS	108924908	108924970	.	+	0	ID=cds-46625;Parent=PASSSERD01732.1;ae=true;de=true;minCov=1571;pc=1
1	GeMoMa	CDS	108926882	108927080	.	+	0	ID=cds-46626;Parent=PASSSERD01732.1;ae=true;de=true;minCov=1267;pc=1
1	GeMoMa	CDS	108928013	108928149	.	+	2	ID=cds-46627;Parent=PASSSERD01732.1;ae=true;de=true;minCov=1265;pc=1
1	GeMoMa	CDS	108929283	108929357	.	+	0	ID=cds-46628;Parent=PASSSERD01732.1;ae=true;minCov=1474;pc=1
1	AnnotationFinalizer_	five_prime_UTR	108922808	108922828	.	+	.	ID=five_prime_utr-5967;Parent=PASSSERD01732.1
1	AnnotationFinalizer_	three_prime_UTR	108929358	108932910	.	+	.	ID=three_prime_utr-4932;Parent=PASSSERD01732.1
1	GAF	gene	109057729	109069871	.	-	.	ID=PASSSERD01733;combinedEvidence=3;complete=1;maxEvidence=3;maxTie=0.75;transcripts=1
1	GeMoMa	mRNA	109057729	109069871	2040	-	.	ID=PASSSERD01733.1;Parent=PASSSERD01733;aa=417;alternative="montanus_gene-ETS2,pyrgi_gene-ETS2";avgCov=1359.9281;bestScore=2040;ce=9;evidence=3;iAA=0.8313;lpm=281;maxGap=26;maxScore=2580;minCov=10;minSplitReads=0;nps=0;oldID=onychos_rna-XM_041399983.1_R0;pAA=0.8521;prediction=0;raa=480;rce=9;ref-gene=onychos_gene-ETS2;start=M;stop=*;sumWeight=2.8;tae=0.75;tde=0.75;tie=0.75;tpc=1
1	GeMoMa	exon	109057729	109058367	.	-	.	ID=nbis-exon-51014;Parent=PASSSERD01733.1;de=true;minCov=399;pc=1
1	GeMoMa	exon	109059818	109059932	.	-	.	ID=nbis-exon-51015;Parent=PASSSERD01733.1;de=true;minCov=399;pc=1
1	GeMoMa	exon	109060299	109060377	.	-	.	ID=nbis-exon-51016;Parent=PASSSERD01733.1;de=true;minCov=399;pc=1
1	GeMoMa	exon	109061008	109061250	.	-	.	ID=nbis-exon-51017;Parent=PASSSERD01733.1;de=true;minCov=399;pc=1
1	GeMoMa	exon	109061907	109061990	.	-	.	ID=nbis-exon-51018;Parent=PASSSERD01733.1;de=true;minCov=399;pc=1
1	GeMoMa	exon	109062585	109062785	.	-	.	ID=nbis-exon-51019;Parent=PASSSERD01733.1;de=true;minCov=399;pc=1
1	GeMoMa	exon	109063229	109063348	.	-	.	ID=nbis-exon-51020;Parent=PASSSERD01733.1;de=true;minCov=399;pc=1
1	GeMoMa	exon	109064915	109065035	.	-	.	ID=nbis-exon-51021;Parent=PASSSERD01733.1;de=true;minCov=399;pc=1
1	GeMoMa	exon	109067721	109069871	.	-	.	ID=nbis-exon-51022;Parent=PASSSERD01733.1;de=true;minCov=399;pc=1
1	GeMoMa	CDS	109058152	109058367	.	-	0	ID=cds-46637;Parent=PASSSERD01733.1;ae=true;minCov=668;pc=1
1	GeMoMa	CDS	109059818	109059932	.	-	1	ID=cds-46636;Parent=PASSSERD01733.1;ae=false;de=true;minCov=334;pc=1
1	GeMoMa	CDS	109060299	109060377	.	-	2	ID=cds-46635;Parent=PASSSERD01733.1;ae=false;de=false;minCov=10;pc=1
1	GeMoMa	CDS	109061008	109061250	.	-	2	ID=cds-46634;Parent=PASSSERD01733.1;ae=true;de=false;minCov=185;pc=1
1	GeMoMa	CDS	109061907	109061990	.	-	2	ID=cds-46633;Parent=PASSSERD01733.1;ae=true;de=true;minCov=1754;pc=1
1	GeMoMa	CDS	109062585	109062785	.	-	2	ID=cds-46632;Parent=PASSSERD01733.1;ae=true;de=true;minCov=1656;pc=1
1	GeMoMa	CDS	109063229	109063348	.	-	2	ID=cds-46631;Parent=PASSSERD01733.1;ae=true;de=true;minCov=1273;pc=1
1	GeMoMa	CDS	109064915	109065035	.	-	0	ID=cds-46630;Parent=PASSSERD01733.1;ae=true;de=true;minCov=1169;pc=1
1	GeMoMa	CDS	109067721	109067792	.	-	0	ID=cds-46629;Parent=PASSSERD01733.1;de=true;minCov=399;pc=1
1	AnnotationFinalizer_	five_prime_UTR	109067793	109069871	.	-	.	ID=five_prime_utr-5968;Parent=PASSSERD01733.1
1	AnnotationFinalizer_	three_prime_UTR	109057729	109058151	.	-	.	ID=three_prime_utr-4933;Parent=PASSSERD01733.1
1	GAF	gene	109182359	109293749	.	+	.	ID=PASSSERD01734;combinedEvidence=4;complete=9;maxEvidence=4;maxTie=1.0;transcripts=9
1	GeMoMa	mRNA	109182359	109293749	2630	+	.	ID=PASSSERD01734.3;Parent=PASSSERD01734;aa=487;alternative="montanus_gene-ERG,pyrgi_gene-ERG";avgCov=485.4832;bestScore=2630;ce=10;evidence=3;iAA=0.9979;lpm=252;maxGap=0;maxScore=2634;minCov=14;minSplitReads=0;nps=0;oldID=onychos_rna-XM_041399830.1_R0;pAA=0.9979;prediction=0;raa=487;rce=10;ref-gene=onychos_gene-ERG;start=M;stop=*;sumWeight=2.8;tae=1;tde=1;tie=0.8889;tpc=1
1	GeMoMa	exon	109182359	109182447	.	+	.	ID=nbis-exon-51042;Parent=PASSSERD01734.3;de=true;minCov=14;pc=1
1	GeMoMa	exon	109261484	109261701	.	+	.	ID=nbis-exon-51043;Parent=PASSSERD01734.3;de=true;minCov=14;pc=1
1	GeMoMa	exon	109274115	109274266	.	+	.	ID=nbis-exon-51044;Parent=PASSSERD01734.3;de=true;minCov=14;pc=1
1	GeMoMa	exon	109277060	109277263	.	+	.	ID=nbis-exon-51045;Parent=PASSSERD01734.3;de=true;minCov=14;pc=1
1	GeMoMa	exon	109278202	109278282	.	+	.	ID=nbis-exon-51046;Parent=PASSSERD01734.3;de=true;minCov=14;pc=1
1	GeMoMa	exon	109280182	109280253	.	+	.	ID=nbis-exon-51047;Parent=PASSSERD01734.3;de=true;minCov=14;pc=1
1	GeMoMa	exon	109286013	109286081	.	+	.	ID=nbis-exon-51048;Parent=PASSSERD01734.3;de=true;minCov=14;pc=1
1	GeMoMa	exon	109286417	109286473	.	+	.	ID=nbis-exon-51049;Parent=PASSSERD01734.3;de=true;minCov=14;pc=1
1	GeMoMa	exon	109288056	109288103	.	+	.	ID=nbis-exon-51050;Parent=PASSSERD01734.3;de=true;minCov=14;pc=1
1	GeMoMa	exon	109290781	109293749	.	+	.	ID=nbis-exon-51051;Parent=PASSSERD01734.3;de=true;minCov=14;pc=1
1	GeMoMa	CDS	109182409	109182447	.	+	0	ID=cds-46657;Parent=PASSSERD01734.3;de=true;minCov=14;pc=1
1	GeMoMa	CDS	109261484	109261701	.	+	0	ID=cds-46658;Parent=PASSSERD01734.3;ae=true;de=true;minCov=259;pc=1
1	GeMoMa	CDS	109274115	109274266	.	+	1	ID=cds-46659;Parent=PASSSERD01734.3;ae=true;de=true;minCov=333;pc=1
1	GeMoMa	CDS	109277060	109277263	.	+	2	ID=cds-46660;Parent=PASSSERD01734.3;ae=true;de=true;minCov=375;pc=1
1	GeMoMa	CDS	109278202	109278282	.	+	2	ID=cds-46661;Parent=PASSSERD01734.3;ae=true;de=true;minCov=414;pc=1
1	GeMoMa	CDS	109280182	109280253	.	+	2	ID=cds-46662;Parent=PASSSERD01734.3;ae=true;de=true;minCov=355;pc=1
1	GeMoMa	CDS	109286013	109286081	.	+	2	ID=cds-46663;Parent=PASSSERD01734.3;ae=true;de=true;minCov=287;pc=1
1	GeMoMa	CDS	109286417	109286473	.	+	2	ID=cds-46664;Parent=PASSSERD01734.3;ae=true;de=true;minCov=251;pc=1
1	GeMoMa	CDS	109288056	109288103	.	+	2	ID=cds-46665;Parent=PASSSERD01734.3;ae=true;de=true;minCov=249;pc=1
1	GeMoMa	CDS	109290781	109291301	.	+	2	ID=cds-46666;Parent=PASSSERD01734.3;ae=true;minCov=249;pc=1
1	AnnotationFinalizer_	five_prime_UTR	109182359	109182408	.	+	.	ID=five_prime_utr-5969;Parent=PASSSERD01734.3
1	AnnotationFinalizer_	three_prime_UTR	109291302	109293749	.	+	.	ID=three_prime_utr-4936;Parent=PASSSERD01734.3
1	GeMoMa	mRNA	109182359	109293749	2486	+	.	ID=PASSSERD01734.4;Parent=PASSSERD01734;aa=460;alternative="montanus_gene-ERG,pyrgi_gene-ERG";avgCov=487.4877;bestScore=2486;ce=9;evidence=3;iAA=0.9978;lpm=234;maxGap=0;maxScore=2490;minCov=14;minSplitReads=0;nps=0;oldID=onychos_rna-XM_041399832.1_R0;pAA=0.9978;prediction=0;raa=460;rce=9;ref-gene=onychos_gene-ERG;start=M;stop=*;sumWeight=2.8;tae=1;tde=1;tie=0.875;tpc=1
1	GeMoMa	exon	109182359	109182447	.	+	.	ID=nbis-exon-51052;Parent=PASSSERD01734.4;de=true;minCov=14;pc=1
1	GeMoMa	exon	109261484	109261701	.	+	.	ID=nbis-exon-51053;Parent=PASSSERD01734.4;de=true;minCov=14;pc=1
1	GeMoMa	exon	109274115	109274266	.	+	.	ID=nbis-exon-51054;Parent=PASSSERD01734.4;de=true;minCov=14;pc=1
1	GeMoMa	exon	109277060	109277263	.	+	.	ID=nbis-exon-51055;Parent=PASSSERD01734.4;de=true;minCov=14;pc=1
1	GeMoMa	exon	109280182	109280253	.	+	.	ID=nbis-exon-51056;Parent=PASSSERD01734.4;de=true;minCov=14;pc=1
1	GeMoMa	exon	109286013	109286081	.	+	.	ID=nbis-exon-51057;Parent=PASSSERD01734.4;de=true;minCov=14;pc=1
1	GeMoMa	exon	109286417	109286473	.	+	.	ID=nbis-exon-51058;Parent=PASSSERD01734.4;de=true;minCov=14;pc=1
1	GeMoMa	exon	109288056	109288103	.	+	.	ID=nbis-exon-51059;Parent=PASSSERD01734.4;de=true;minCov=14;pc=1
1	GeMoMa	exon	109290781	109293749	.	+	.	ID=nbis-exon-51060;Parent=PASSSERD01734.4;de=true;minCov=14;pc=1
1	GeMoMa	CDS	109182409	109182447	.	+	0	ID=cds-46667;Parent=PASSSERD01734.4;de=true;minCov=14;pc=1
1	GeMoMa	CDS	109261484	109261701	.	+	0	ID=cds-46668;Parent=PASSSERD01734.4;ae=true;de=true;minCov=259;pc=1
1	GeMoMa	CDS	109274115	109274266	.	+	1	ID=cds-46669;Parent=PASSSERD01734.4;ae=true;de=true;minCov=333;pc=1
1	GeMoMa	CDS	109277060	109277263	.	+	2	ID=cds-46670;Parent=PASSSERD01734.4;ae=true;de=true;minCov=375;pc=1
1	GeMoMa	CDS	109280182	109280253	.	+	2	ID=cds-46671;Parent=PASSSERD01734.4;ae=true;de=true;minCov=355;pc=1
1	GeMoMa	CDS	109286013	109286081	.	+	2	ID=cds-46672;Parent=PASSSERD01734.4;ae=true;de=true;minCov=287;pc=1
1	GeMoMa	CDS	109286417	109286473	.	+	2	ID=cds-46673;Parent=PASSSERD01734.4;ae=true;de=true;minCov=251;pc=1
1	GeMoMa	CDS	109288056	109288103	.	+	2	ID=cds-46674;Parent=PASSSERD01734.4;ae=true;de=true;minCov=249;pc=1
1	GeMoMa	CDS	109290781	109291301	.	+	2	ID=cds-46675;Parent=PASSSERD01734.4;ae=true;minCov=249;pc=1
1	AnnotationFinalizer_	five_prime_UTR	109182359	109182408	.	+	.	ID=five_prime_utr-5970;Parent=PASSSERD01734.4
1	AnnotationFinalizer_	three_prime_UTR	109291302	109293749	.	+	.	ID=three_prime_utr-4937;Parent=PASSSERD01734.4
1	GeMoMa	mRNA	109182359	109293749	2509	+	.	ID=PASSSERD01734.8;Parent=PASSSERD01734;aa=463;alternative="montanus_gene-ERG";avgCov=488.8884;bestScore=2509;ce=9;evidence=2;iAA=1;lpm=463;maxGap=0;maxScore=2509;minCov=14;minSplitReads=0;nps=0;oldID=pyrgi_rna-XM_041487747.1_R0;pAA=1;prediction=0;raa=463;rce=9;ref-gene=pyrgi_gene-ERG;start=M;stop=*;sumWeight=1.8;tae=1;tde=1;tie=0.875;tpc=1
1	GeMoMa	exon	109182359	109182447	.	+	.	ID=nbis-exon-51085;Parent=PASSSERD01734.8;de=true;minCov=14;pc=1
1	GeMoMa	exon	109261484	109261701	.	+	.	ID=nbis-exon-51086;Parent=PASSSERD01734.8;de=true;minCov=14;pc=1
1	GeMoMa	exon	109274115	109274266	.	+	.	ID=nbis-exon-51087;Parent=PASSSERD01734.8;de=true;minCov=14;pc=1
1	GeMoMa	exon	109277060	109277263	.	+	.	ID=nbis-exon-51088;Parent=PASSSERD01734.8;de=true;minCov=14;pc=1
1	GeMoMa	exon	109278202	109278282	.	+	.	ID=nbis-exon-51089;Parent=PASSSERD01734.8;de=true;minCov=14;pc=1
1	GeMoMa	exon	109286013	109286081	.	+	.	ID=nbis-exon-51090;Parent=PASSSERD01734.8;de=true;minCov=14;pc=1
1	GeMoMa	exon	109286417	109286473	.	+	.	ID=nbis-exon-51091;Parent=PASSSERD01734.8;de=true;minCov=14;pc=1
1	GeMoMa	exon	109288056	109288103	.	+	.	ID=nbis-exon-51092;Parent=PASSSERD01734.8;de=true;minCov=14;pc=1
1	GeMoMa	exon	109290781	109293749	.	+	.	ID=nbis-exon-51093;Parent=PASSSERD01734.8;de=true;minCov=14;pc=1
1	GeMoMa	CDS	109182409	109182447	.	+	0	ID=cds-46700;Parent=PASSSERD01734.8;de=true;minCov=14;pc=1
1	GeMoMa	CDS	109261484	109261701	.	+	0	ID=cds-46701;Parent=PASSSERD01734.8;ae=true;de=true;minCov=259;pc=1
1	GeMoMa	CDS	109274115	109274266	.	+	1	ID=cds-46702;Parent=PASSSERD01734.8;ae=true;de=true;minCov=333;pc=1
1	GeMoMa	CDS	109277060	109277263	.	+	2	ID=cds-46703;Parent=PASSSERD01734.8;ae=true;de=true;minCov=375;pc=1
1	GeMoMa	CDS	109278202	109278282	.	+	2	ID=cds-46704;Parent=PASSSERD01734.8;ae=true;de=true;minCov=414;pc=1
1	GeMoMa	CDS	109286013	109286081	.	+	2	ID=cds-46705;Parent=PASSSERD01734.8;ae=true;de=true;minCov=287;pc=1
1	GeMoMa	CDS	109286417	109286473	.	+	2	ID=cds-46706;Parent=PASSSERD01734.8;ae=true;de=true;minCov=251;pc=1
1	GeMoMa	CDS	109288056	109288103	.	+	2	ID=cds-46707;Parent=PASSSERD01734.8;ae=true;de=true;minCov=249;pc=1
1	GeMoMa	CDS	109290781	109291301	.	+	2	ID=cds-46708;Parent=PASSSERD01734.8;ae=true;minCov=249;pc=1
1	AnnotationFinalizer_	five_prime_UTR	109182359	109182408	.	+	.	ID=five_prime_utr-5974;Parent=PASSSERD01734.8
1	AnnotationFinalizer_	three_prime_UTR	109291302	109293749	.	+	.	ID=three_prime_utr-4941;Parent=PASSSERD01734.8
1	GeMoMa	mRNA	109247512	109293749	2573	+	.	ID=PASSSERD01734.1;Parent=PASSSERD01734;aa=481;alternative="montanus_gene-ERG,onychos_gene-ERG,pyrgi_gene-ERG";avgCov=491.0527;bestScore=2573;ce=10;evidence=4;iAA=0.9917;lpm=474;maxGap=1;maxScore=2594;minCov=0;minSplitReads=0;nps=0;oldID=passerold_transcript:ENSPDOT00000022958_R0;pAA=0.9938;prediction=0;raa=480;rce=10;ref-gene=passerold_gene:ENSPDOG00000015004;start=M;stop=*;sumWeight=3.6;tae=1;tde=0.8889;tie=0.8889;tpc=0.9854
1	GeMoMa	exon	109247512	109247532	.	+	.	ID=nbis-exon-51023;Parent=PASSSERD01734.1;de=false;minCov=0;pc=0
1	GeMoMa	exon	109261484	109261701	.	+	.	ID=nbis-exon-51024;Parent=PASSSERD01734.1;de=false;minCov=0;pc=0
1	GeMoMa	exon	109274115	109274266	.	+	.	ID=nbis-exon-51025;Parent=PASSSERD01734.1;de=false;minCov=0;pc=0
1	GeMoMa	exon	109277060	109277263	.	+	.	ID=nbis-exon-51026;Parent=PASSSERD01734.1;de=false;minCov=0;pc=0
1	GeMoMa	exon	109278202	109278282	.	+	.	ID=nbis-exon-51027;Parent=PASSSERD01734.1;de=false;minCov=0;pc=0
1	GeMoMa	exon	109280182	109280253	.	+	.	ID=nbis-exon-51028;Parent=PASSSERD01734.1;de=false;minCov=0;pc=0
1	GeMoMa	exon	109286013	109286081	.	+	.	ID=nbis-exon-51029;Parent=PASSSERD01734.1;de=false;minCov=0;pc=0
1	GeMoMa	exon	109286417	109286473	.	+	.	ID=nbis-exon-51030;Parent=PASSSERD01734.1;de=false;minCov=0;pc=0
1	GeMoMa	exon	109288056	109288103	.	+	.	ID=nbis-exon-51031;Parent=PASSSERD01734.1;de=false;minCov=0;pc=0
1	GeMoMa	exon	109290781	109293749	.	+	.	ID=nbis-exon-51032;Parent=PASSSERD01734.1;de=false;minCov=0;pc=0
1	GeMoMa	CDS	109247512	109247532	.	+	0	ID=cds-46638;Parent=PASSSERD01734.1;de=false;minCov=0;pc=0
1	GeMoMa	CDS	109261484	109261701	.	+	0	ID=cds-46639;Parent=PASSSERD01734.1;ae=true;de=true;minCov=259;pc=1
1	GeMoMa	CDS	109274115	109274266	.	+	1	ID=cds-46640;Parent=PASSSERD01734.1;ae=true;de=true;minCov=333;pc=1
1	GeMoMa	CDS	109277060	109277263	.	+	2	ID=cds-46641;Parent=PASSSERD01734.1;ae=true;de=true;minCov=375;pc=1
1	GeMoMa	CDS	109278202	109278282	.	+	2	ID=cds-46642;Parent=PASSSERD01734.1;ae=true;de=true;minCov=414;pc=1
1	GeMoMa	CDS	109280182	109280253	.	+	2	ID=cds-46643;Parent=PASSSERD01734.1;ae=true;de=true;minCov=355;pc=1
1	GeMoMa	CDS	109286013	109286081	.	+	2	ID=cds-46644;Parent=PASSSERD01734.1;ae=true;de=true;minCov=287;pc=1
1	GeMoMa	CDS	109286417	109286473	.	+	2	ID=cds-46645;Parent=PASSSERD01734.1;ae=true;de=true;minCov=251;pc=1
1	GeMoMa	CDS	109288056	109288103	.	+	2	ID=cds-46646;Parent=PASSSERD01734.1;ae=true;de=true;minCov=249;pc=1
1	GeMoMa	CDS	109290781	109291301	.	+	2	ID=cds-46647;Parent=PASSSERD01734.1;ae=true;minCov=249;pc=1
1	AnnotationFinalizer_	three_prime_UTR	109291302	109293749	.	+	.	ID=three_prime_utr-4934;Parent=PASSSERD01734.1
1	GeMoMa	mRNA	109247512	109293749	2429	+	.	ID=PASSSERD01734.2;Parent=PASSSERD01734;aa=454;alternative="montanus_gene-ERG,onychos_gene-ERG,pyrgi_gene-ERG";avgCov=493.4148;bestScore=2429;ce=9;evidence=4;iAA=0.9912;lpm=447;maxGap=1;maxScore=2450;minCov=0;minSplitReads=0;nps=0;oldID=passerold_transcript:ENSPDOT00000022962_R0;pAA=0.9934;prediction=0;raa=453;rce=9;ref-gene=passerold_gene:ENSPDOG00000015004;start=M;stop=*;sumWeight=3.6;tae=1;tde=0.875;tie=0.875;tpc=0.9846
1	GeMoMa	exon	109247512	109247532	.	+	.	ID=nbis-exon-51033;Parent=PASSSERD01734.2;de=false;minCov=0;pc=0
1	GeMoMa	exon	109261484	109261701	.	+	.	ID=nbis-exon-51034;Parent=PASSSERD01734.2;de=false;minCov=0;pc=0
1	GeMoMa	exon	109274115	109274266	.	+	.	ID=nbis-exon-51035;Parent=PASSSERD01734.2;de=false;minCov=0;pc=0
1	GeMoMa	exon	109277060	109277263	.	+	.	ID=nbis-exon-51036;Parent=PASSSERD01734.2;de=false;minCov=0;pc=0
1	GeMoMa	exon	109280182	109280253	.	+	.	ID=nbis-exon-51037;Parent=PASSSERD01734.2;de=false;minCov=0;pc=0
1	GeMoMa	exon	109286013	109286081	.	+	.	ID=nbis-exon-51038;Parent=PASSSERD01734.2;de=false;minCov=0;pc=0
1	GeMoMa	exon	109286417	109286473	.	+	.	ID=nbis-exon-51039;Parent=PASSSERD01734.2;de=false;minCov=0;pc=0
1	GeMoMa	exon	109288056	109288103	.	+	.	ID=nbis-exon-51040;Parent=PASSSERD01734.2;de=false;minCov=0;pc=0
1	GeMoMa	exon	109290781	109293749	.	+	.	ID=nbis-exon-51041;Parent=PASSSERD01734.2;de=false;minCov=0;pc=0
1	GeMoMa	CDS	109247512	109247532	.	+	0	ID=cds-46648;Parent=PASSSERD01734.2;de=false;minCov=0;pc=0
1	GeMoMa	CDS	109261484	109261701	.	+	0	ID=cds-46649;Parent=PASSSERD01734.2;ae=true;de=true;minCov=259;pc=1
1	GeMoMa	CDS	109274115	109274266	.	+	1	ID=cds-46650;Parent=PASSSERD01734.2;ae=true;de=true;minCov=333;pc=1
1	GeMoMa	CDS	109277060	109277263	.	+	2	ID=cds-46651;Parent=PASSSERD01734.2;ae=true;de=true;minCov=375;pc=1
1	GeMoMa	CDS	109280182	109280253	.	+	2	ID=cds-46652;Parent=PASSSERD01734.2;ae=true;de=true;minCov=355;pc=1
1	GeMoMa	CDS	109286013	109286081	.	+	2	ID=cds-46653;Parent=PASSSERD01734.2;ae=true;de=true;minCov=287;pc=1
1	GeMoMa	CDS	109286417	109286473	.	+	2	ID=cds-46654;Parent=PASSSERD01734.2;ae=true;de=true;minCov=251;pc=1
1	GeMoMa	CDS	109288056	109288103	.	+	2	ID=cds-46655;Parent=PASSSERD01734.2;ae=true;de=true;minCov=249;pc=1
1	GeMoMa	CDS	109290781	109291301	.	+	2	ID=cds-46656;Parent=PASSSERD01734.2;ae=true;minCov=249;pc=1
1	AnnotationFinalizer_	three_prime_UTR	109291302	109293749	.	+	.	ID=three_prime_utr-4935;Parent=PASSSERD01734.2
1	GeMoMa	mRNA	109249633	109293749	1542	+	.	ID=PASSSERD01734.6;Parent=PASSSERD01734;aa=446;alternative="montanus_gene-FLI1,pyrgi_gene-FLI1";avgCov=466.1741;bestScore=2279;ce=8;evidence=3;iAA=0.6704;lpm=142;maxGap=12;maxScore=2338;minCov=1;minSplitReads=0;nps=0;oldID=onychos_rna-XM_041413807.1_R1;pAA=0.781;prediction=1;raa=431;rce=8;ref-gene=onychos_gene-FLI1;start=M;stop=*;sumWeight=2.8;tae=0.8571;tde=0.7143;tie=0.5714;tpc=1
1	GeMoMa	exon	109249633	109249706	.	+	.	ID=nbis-exon-51070;Parent=PASSSERD01734.6;de=false;minCov=1;pc=1
1	GeMoMa	exon	109261484	109261701	.	+	.	ID=nbis-exon-51071;Parent=PASSSERD01734.6;de=false;minCov=1;pc=1
1	GeMoMa	exon	109274115	109274266	.	+	.	ID=nbis-exon-51072;Parent=PASSSERD01734.6;de=false;minCov=1;pc=1
1	GeMoMa	exon	109277060	109277263	.	+	.	ID=nbis-exon-51073;Parent=PASSSERD01734.6;de=false;minCov=1;pc=1
1	GeMoMa	exon	109284840	109284965	.	+	.	ID=nbis-exon-51074;Parent=PASSSERD01734.6;de=false;minCov=1;pc=1
1	GeMoMa	exon	109286417	109286473	.	+	.	ID=nbis-exon-51075;Parent=PASSSERD01734.6;de=false;minCov=1;pc=1
1	GeMoMa	exon	109288056	109288103	.	+	.	ID=nbis-exon-51076;Parent=PASSSERD01734.6;de=false;minCov=1;pc=1
1	GeMoMa	exon	109290781	109293749	.	+	.	ID=nbis-exon-51077;Parent=PASSSERD01734.6;de=false;minCov=1;pc=1
1	GeMoMa	CDS	109249695	109249706	.	+	0	ID=cds-46685;Parent=PASSSERD01734.6;de=false;minCov=1;pc=1
1	GeMoMa	CDS	109261484	109261701	.	+	0	ID=cds-46686;Parent=PASSSERD01734.6;ae=true;de=true;minCov=259;pc=1
1	GeMoMa	CDS	109274115	109274266	.	+	1	ID=cds-46687;Parent=PASSSERD01734.6;ae=true;de=true;minCov=333;pc=1
1	GeMoMa	CDS	109277060	109277263	.	+	2	ID=cds-46688;Parent=PASSSERD01734.6;ae=true;de=true;minCov=375;pc=1
1	GeMoMa	CDS	109284840	109284965	.	+	2	ID=cds-46689;Parent=PASSSERD01734.6;ae=false;de=false;minCov=35;pc=1
1	GeMoMa	CDS	109286417	109286473	.	+	2	ID=cds-46690;Parent=PASSSERD01734.6;ae=true;de=true;minCov=251;pc=1
1	GeMoMa	CDS	109288056	109288103	.	+	2	ID=cds-46691;Parent=PASSSERD01734.6;ae=true;de=true;minCov=249;pc=1
1	GeMoMa	CDS	109290781	109291301	.	+	2	ID=cds-46692;Parent=PASSSERD01734.6;ae=true;minCov=249;pc=1
1	AnnotationFinalizer_	five_prime_UTR	109249633	109249694	.	+	.	ID=five_prime_utr-5972;Parent=PASSSERD01734.6
1	AnnotationFinalizer_	three_prime_UTR	109291302	109293749	.	+	.	ID=three_prime_utr-4939;Parent=PASSSERD01734.6
1	GeMoMa	mRNA	109251050	109293749	1508	+	.	ID=PASSSERD01734.9;Parent=PASSSERD01734;aa=475;alternative="montanus_gene-FLI1";avgCov=437.7046;bestScore=2364;ce=8;evidence=2;iAA=0.6305;lpm=142;maxGap=20;maxScore=2375;minCov=0;minSplitReads=0;nps=0;oldID=pyrgi_rna-XM_041480572.1_R1;pAA=0.7453;prediction=1;raa=438;rce=8;ref-gene=pyrgi_gene-FLI1;start=M;stop=*;sumWeight=1.8;tae=0.8571;tde=0.7143;tie=0.5714;tpc=0.9305
1	GeMoMa	exon	109251050	109251148	.	+	.	ID=nbis-exon-51094;Parent=PASSSERD01734.9;de=false;minCov=0;pc=0
1	GeMoMa	exon	109261484	109261701	.	+	.	ID=nbis-exon-51095;Parent=PASSSERD01734.9;de=false;minCov=0;pc=0
1	GeMoMa	exon	109274115	109274266	.	+	.	ID=nbis-exon-51096;Parent=PASSSERD01734.9;de=false;minCov=0;pc=0
1	GeMoMa	exon	109277060	109277263	.	+	.	ID=nbis-exon-51097;Parent=PASSSERD01734.9;de=false;minCov=0;pc=0
1	GeMoMa	exon	109284840	109284965	.	+	.	ID=nbis-exon-51098;Parent=PASSSERD01734.9;de=false;minCov=0;pc=0
1	GeMoMa	exon	109286417	109286473	.	+	.	ID=nbis-exon-51099;Parent=PASSSERD01734.9;de=false;minCov=0;pc=0
1	GeMoMa	exon	109288056	109288103	.	+	.	ID=nbis-exon-51100;Parent=PASSSERD01734.9;de=false;minCov=0;pc=0
1	GeMoMa	exon	109290781	109293749	.	+	.	ID=nbis-exon-51101;Parent=PASSSERD01734.9;de=false;minCov=0;pc=0
1	GeMoMa	CDS	109251050	109251148	.	+	0	ID=cds-46709;Parent=PASSSERD01734.9;de=false;minCov=0;pc=0
1	GeMoMa	CDS	109261484	109261701	.	+	0	ID=cds-46710;Parent=PASSSERD01734.9;ae=true;de=true;minCov=259;pc=1
1	GeMoMa	CDS	109274115	109274266	.	+	1	ID=cds-46711;Parent=PASSSERD01734.9;ae=true;de=true;minCov=333;pc=1
1	GeMoMa	CDS	109277060	109277263	.	+	2	ID=cds-46712;Parent=PASSSERD01734.9;ae=true;de=true;minCov=375;pc=1
1	GeMoMa	CDS	109284840	109284965	.	+	2	ID=cds-46713;Parent=PASSSERD01734.9;ae=false;de=false;minCov=35;pc=1
1	GeMoMa	CDS	109286417	109286473	.	+	2	ID=cds-46714;Parent=PASSSERD01734.9;ae=true;de=true;minCov=251;pc=1
1	GeMoMa	CDS	109288056	109288103	.	+	2	ID=cds-46715;Parent=PASSSERD01734.9;ae=true;de=true;minCov=249;pc=1
1	GeMoMa	CDS	109290781	109291301	.	+	2	ID=cds-46716;Parent=PASSSERD01734.9;ae=true;minCov=249;pc=1
1	AnnotationFinalizer_	three_prime_UTR	109291302	109293749	.	+	.	ID=three_prime_utr-4942;Parent=PASSSERD01734.9
1	GeMoMa	mRNA	109261335	109293749	2430	+	.	ID=PASSSERD01734.5;Parent=PASSSERD01734;aa=448;alternative="montanus_gene-ERG,pyrgi_gene-ERG";avgCov=510.2493;bestScore=2430;ce=9;evidence=3;iAA=0.9978;lpm=234;maxGap=0;maxScore=2434;minCov=249;minSplitReads=243;nps=0;oldID=onychos_rna-XM_041399834.1_R0;pAA=0.9978;prediction=0;raa=448;rce=9;ref-gene=onychos_gene-ERG;start=M;stop=*;sumWeight=2.8;tae=1;tde=1;tie=1;tpc=1
1	GeMoMa	exon	109261335	109261701	.	+	.	ID=nbis-exon-51061;Parent=PASSSERD01734.5;de=true;minCov=270;pc=1
1	GeMoMa	exon	109274115	109274266	.	+	.	ID=nbis-exon-51062;Parent=PASSSERD01734.5;de=true;minCov=270;pc=1
1	GeMoMa	exon	109277060	109277263	.	+	.	ID=nbis-exon-51063;Parent=PASSSERD01734.5;de=true;minCov=270;pc=1
1	GeMoMa	exon	109278202	109278282	.	+	.	ID=nbis-exon-51064;Parent=PASSSERD01734.5;de=true;minCov=270;pc=1
1	GeMoMa	exon	109280182	109280253	.	+	.	ID=nbis-exon-51065;Parent=PASSSERD01734.5;de=true;minCov=270;pc=1
1	GeMoMa	exon	109286013	109286081	.	+	.	ID=nbis-exon-51066;Parent=PASSSERD01734.5;de=true;minCov=270;pc=1
1	GeMoMa	exon	109286417	109286473	.	+	.	ID=nbis-exon-51067;Parent=PASSSERD01734.5;de=true;minCov=270;pc=1
1	GeMoMa	exon	109288056	109288103	.	+	.	ID=nbis-exon-51068;Parent=PASSSERD01734.5;de=true;minCov=270;pc=1
1	GeMoMa	exon	109290781	109293749	.	+	.	ID=nbis-exon-51069;Parent=PASSSERD01734.5;de=true;minCov=270;pc=1
1	GeMoMa	CDS	109261562	109261701	.	+	0	ID=cds-46676;Parent=PASSSERD01734.5;de=true;minCov=270;pc=1
1	GeMoMa	CDS	109274115	109274266	.	+	1	ID=cds-46677;Parent=PASSSERD01734.5;ae=true;de=true;minCov=333;pc=1
1	GeMoMa	CDS	109277060	109277263	.	+	2	ID=cds-46678;Parent=PASSSERD01734.5;ae=true;de=true;minCov=375;pc=1
1	GeMoMa	CDS	109278202	109278282	.	+	2	ID=cds-46679;Parent=PASSSERD01734.5;ae=true;de=true;minCov=414;pc=1
1	GeMoMa	CDS	109280182	109280253	.	+	2	ID=cds-46680;Parent=PASSSERD01734.5;ae=true;de=true;minCov=355;pc=1
1	GeMoMa	CDS	109286013	109286081	.	+	2	ID=cds-46681;Parent=PASSSERD01734.5;ae=true;de=true;minCov=287;pc=1
1	GeMoMa	CDS	109286417	109286473	.	+	2	ID=cds-46682;Parent=PASSSERD01734.5;ae=true;de=true;minCov=251;pc=1
1	GeMoMa	CDS	109288056	109288103	.	+	2	ID=cds-46683;Parent=PASSSERD01734.5;ae=true;de=true;minCov=249;pc=1
1	GeMoMa	CDS	109290781	109291301	.	+	2	ID=cds-46684;Parent=PASSSERD01734.5;ae=true;minCov=249;pc=1
1	AnnotationFinalizer_	five_prime_UTR	109261335	109261561	.	+	.	ID=five_prime_utr-5971;Parent=PASSSERD01734.5
1	AnnotationFinalizer_	three_prime_UTR	109291302	109293749	.	+	.	ID=three_prime_utr-4938;Parent=PASSSERD01734.5
1	GeMoMa	mRNA	109261335	109293749	1474	+	.	ID=PASSSERD01734.7;Parent=PASSSERD01734;aa=416;alternative="montanus_gene-FLI1,pyrgi_gene-FLI1";avgCov=481.5024;bestScore=2166;ce=7;evidence=3;iAA=0.681;lpm=142;maxGap=12;maxScore=2177;minCov=35;minSplitReads=0;nps=0;oldID=onychos_rna-XM_041413808.1_R1;pAA=0.7833;prediction=1;raa=399;rce=7;ref-gene=onychos_gene-FLI1;start=M;stop=*;sumWeight=2.8;tae=0.8333;tde=0.8333;tie=0.6667;tpc=1
1	GeMoMa	exon	109261335	109261701	.	+	.	ID=nbis-exon-51078;Parent=PASSSERD01734.7;de=true;minCov=270;pc=1
1	GeMoMa	exon	109274115	109274266	.	+	.	ID=nbis-exon-51079;Parent=PASSSERD01734.7;de=true;minCov=270;pc=1
1	GeMoMa	exon	109277060	109277263	.	+	.	ID=nbis-exon-51080;Parent=PASSSERD01734.7;de=true;minCov=270;pc=1
1	GeMoMa	exon	109284840	109284965	.	+	.	ID=nbis-exon-51081;Parent=PASSSERD01734.7;de=true;minCov=270;pc=1
1	GeMoMa	exon	109286417	109286473	.	+	.	ID=nbis-exon-51082;Parent=PASSSERD01734.7;de=true;minCov=270;pc=1
1	GeMoMa	exon	109288056	109288103	.	+	.	ID=nbis-exon-51083;Parent=PASSSERD01734.7;de=true;minCov=270;pc=1
1	GeMoMa	exon	109290781	109293749	.	+	.	ID=nbis-exon-51084;Parent=PASSSERD01734.7;de=true;minCov=270;pc=1
1	GeMoMa	CDS	109261562	109261701	.	+	0	ID=cds-46693;Parent=PASSSERD01734.7;de=true;minCov=270;pc=1
1	GeMoMa	CDS	109274115	109274266	.	+	1	ID=cds-46694;Parent=PASSSERD01734.7;ae=true;de=true;minCov=333;pc=1
1	GeMoMa	CDS	109277060	109277263	.	+	2	ID=cds-46695;Parent=PASSSERD01734.7;ae=true;de=true;minCov=375;pc=1
1	GeMoMa	CDS	109284840	109284965	.	+	2	ID=cds-46696;Parent=PASSSERD01734.7;ae=false;de=false;minCov=35;pc=1
1	GeMoMa	CDS	109286417	109286473	.	+	2	ID=cds-46697;Parent=PASSSERD01734.7;ae=true;de=true;minCov=251;pc=1
1	GeMoMa	CDS	109288056	109288103	.	+	2	ID=cds-46698;Parent=PASSSERD01734.7;ae=true;de=true;minCov=249;pc=1
1	GeMoMa	CDS	109290781	109291301	.	+	2	ID=cds-46699;Parent=PASSSERD01734.7;ae=true;minCov=249;pc=1
1	AnnotationFinalizer_	five_prime_UTR	109261335	109261561	.	+	.	ID=five_prime_utr-5973;Parent=PASSSERD01734.7
1	AnnotationFinalizer_	three_prime_UTR	109291302	109293749	.	+	.	ID=three_prime_utr-4940;Parent=PASSSERD01734.7
1	GAF	gene	109322683	109333251	.	-	.	ID=PASSSERD01735;combinedEvidence=4;complete=1;maxEvidence=4;maxTie=1.0;transcripts=1
1	GeMoMa	mRNA	109322683	109333251	2063	-	.	ID=PASSSERD01735.1;Parent=PASSSERD01735;aa=405;alternative="onychos_gene-KCNJ15,passerold_gene:ENSPDOG00000015008,pyrgi_gene-KCNJ15";avgCov=859.8255;bestScore=2063;ce=2;evidence=4;iAA=1;lpm=405;maxGap=0;maxScore=2063;minCov=20;minSplitReads=21;nps=0;oldID=montanus_rna-XM_039729502.1_R0;pAA=1;prediction=0;raa=405;rce=2;ref-gene=montanus_gene-KCNJ15;start=M;stop=*;sumWeight=3.6;tae=1;tde=1;tie=1;tpc=1
1	GeMoMa	exon	109322683	109325753	.	-	.	ID=nbis-exon-51102;Parent=PASSSERD01735.1;de=true;minCov=20;pc=1
1	GeMoMa	exon	109325901	109326734	.	-	.	ID=nbis-exon-51103;Parent=PASSSERD01735.1;de=true;minCov=20;pc=1
1	GeMoMa	exon	109327427	109331154	.	-	.	ID=nbis-exon-51104;Parent=PASSSERD01735.1;de=true;minCov=20;pc=1
1	GeMoMa	exon	109331500	109333251	.	-	.	ID=nbis-exon-51105;Parent=PASSSERD01735.1;de=true;minCov=20;pc=1
1	GeMoMa	CDS	109330008	109331154	.	-	1	ID=cds-46718;Parent=PASSSERD01735.1;ae=true;minCov=182;pc=1
1	GeMoMa	CDS	109331500	109331567	.	-	0	ID=cds-46717;Parent=PASSSERD01735.1;de=true;minCov=20;pc=1
1	AnnotationFinalizer_	five_prime_UTR	109331568	109333251	.	-	.	ID=five_prime_utr-5975;Parent=PASSSERD01735.1
1	AnnotationFinalizer_	three_prime_UTR	109322683	109325753	.	-	.	ID=three_prime_utr-4945;Parent=PASSSERD01735.1
1	AnnotationFinalizer_	three_prime_UTR	109325901	109326734	.	-	.	ID=three_prime_utr-4944;Parent=PASSSERD01735.1
1	AnnotationFinalizer_	three_prime_UTR	109327427	109330007	.	-	.	ID=three_prime_utr-4943;Parent=PASSSERD01735.1
1	GAF	gene	109618304	109671201	.	+	.	ID=PASSSERD01736;combinedEvidence=4;complete=7;maxEvidence=4;maxTie=0.0;transcripts=7
1	GeMoMa	mRNA	109618304	109671201	878	+	.	ID=PASSSERD01736.4;Parent=PASSSERD01736;aa=405;alternative="onychos_gene-KCNJ4,pyrgi_gene-KCNJ4";avgCov=1.2733;bestScore=2387;ce=3;evidence=3;iAA=0.4367;lpm=13;maxGap=22;maxScore=2387;minCov=0;minSplitReads=0;nps=0;oldID=montanus_rna-XM_039725567.1_R3;pAA=0.5961;prediction=3;raa=456;rce=2;ref-gene=montanus_gene-KCNJ4;start=M;stop=*;sumWeight=2.8;tae=0;tde=0;tie=0;tpc=0.6955
1	GeMoMa	exon	109618304	109618356	.	+	.	ID=nbis-exon-51113;Parent=PASSSERD01736.4;de=false;minCov=0;pc=0
1	GeMoMa	exon	109632027	109632862	.	+	.	ID=nbis-exon-51114;Parent=PASSSERD01736.4;de=false;minCov=0;pc=0
1	GeMoMa	exon	109670792	109671201	.	+	.	ID=nbis-exon-51115;Parent=PASSSERD01736.4;de=false;minCov=0;pc=0
1	GeMoMa	CDS	109618304	109618356	.	+	0	ID=cds-46726;Parent=PASSSERD01736.4;de=false;minCov=0;pc=0
1	GeMoMa	CDS	109632027	109632862	.	+	1	ID=cds-46727;Parent=PASSSERD01736.4;ae=false;de=false;minCov=0;pc=0.7225
1	GeMoMa	CDS	109670792	109671117	.	+	2	ID=cds-46728;Parent=PASSSERD01736.4;ae=false;minCov=0;pc=0.7393
1	AnnotationFinalizer_	three_prime_UTR	109671118	109671201	.	+	.	ID=three_prime_utr-4949;Parent=PASSSERD01736.4
1	GeMoMa	mRNA	109627438	109671201	968	+	.	ID=PASSSERD01736.7;Parent=PASSSERD01736;aa=435;alternative="onychos_gene-LOC121340750";avgCov=1.2943;bestScore=2139;ce=3;evidence=2;iAA=0.4004;lpm=15;maxGap=50;maxScore=2909;minCov=0;minSplitReads=0;nps=0;oldID=montanus_rna-XM_039722141.1_R2;pAA=0.5445;prediction=2;raa=551;rce=3;ref-gene=montanus_gene-LOC120508473;start=M;stop=*;sumWeight=1.8;tae=0;tde=0;tie=0;tpc=0.6904
1	GeMoMa	exon	109627438	109627524	.	+	.	ID=nbis-exon-51121;Parent=PASSSERD01736.7;de=false;minCov=0;pc=0
1	GeMoMa	exon	109631971	109632862	.	+	.	ID=nbis-exon-51122;Parent=PASSSERD01736.7;de=false;minCov=0;pc=0
1	GeMoMa	exon	109670792	109671201	.	+	.	ID=nbis-exon-51123;Parent=PASSSERD01736.7;de=false;minCov=0;pc=0
1	GeMoMa	CDS	109627438	109627524	.	+	0	ID=cds-46734;Parent=PASSSERD01736.7;de=false;minCov=0;pc=0
1	GeMoMa	CDS	109631971	109632862	.	+	0	ID=cds-46735;Parent=PASSSERD01736.7;ae=false;de=false;minCov=0;pc=0.7399
1	GeMoMa	CDS	109670792	109671117	.	+	2	ID=cds-46736;Parent=PASSSERD01736.7;ae=false;minCov=0;pc=0.7393
1	AnnotationFinalizer_	three_prime_UTR	109671118	109671201	.	+	.	ID=three_prime_utr-4952;Parent=PASSSERD01736.7
1	GeMoMa	mRNA	109631905	109671201	2233	+	.	ID=PASSSERD01736.6;Parent=PASSSERD01736;aa=428;alternative="onychos_gene-LOC121340750";avgCov=1.3372;bestScore=2233;ce=2;evidence=2;iAA=1;lpm=428;maxGap=0;maxScore=2233;minCov=0;minSplitReads=0;nps=0;oldID=passerold_transcript:ENSPDOT00000022970_R0;pAA=1;prediction=0;raa=428;rce=2;ref-gene=passerold_gene:ENSPDOG00000015010;start=M;stop=*;sumWeight=1.8;tae=0;tde=0;tie=0;tpc=0.7235
1	GeMoMa	exon	109631905	109632862	.	+	.	ID=nbis-exon-51119;Parent=PASSSERD01736.6;de=false;minCov=0;pc=0.7182
1	GeMoMa	exon	109670792	109671201	.	+	.	ID=nbis-exon-51120;Parent=PASSSERD01736.6;de=false;minCov=0;pc=0.7182
1	GeMoMa	CDS	109631905	109632862	.	+	0	ID=cds-46732;Parent=PASSSERD01736.6;de=false;minCov=0;pc=0.7182
1	GeMoMa	CDS	109670792	109671117	.	+	2	ID=cds-46733;Parent=PASSSERD01736.6;ae=false;minCov=0;pc=0.7393
1	AnnotationFinalizer_	three_prime_UTR	109671118	109671201	.	+	.	ID=three_prime_utr-4951;Parent=PASSSERD01736.6
1	GeMoMa	mRNA	109631935	109671201	2175	+	.	ID=PASSSERD01736.1;Parent=PASSSERD01736;aa=418;alternative="montanus_gene-KCNJ2,montanus_gene-KCNJ5,onychos_gene-KCNJ2,onychos_gene-KCNJ5,passerold_gene:ENSPDOG00000013672,passerold_gene:ENSPDOG00000014386,pyrgi_gene-KCNJ2,pyrgi_gene-KCNJ5,pyrgi_gene-KCNJ6";avgCov=1.3692;bestScore=2175;ce=2;evidence=4;iAA=1;lpm=418;maxGap=0;maxScore=2175;minCov=0;minSplitReads=0;nps=0;oldID=onychos_rna-XM_041399859.1_R0;pAA=1;prediction=0;raa=418;rce=2;ref-gene=onychos_gene-KCNJ6;start=M;stop=*;sumWeight=3.6;tae=0;tde=0;tie=0;tpc=0.7408
1	GeMoMa	exon	109631935	109632862	.	+	.	ID=nbis-exon-51106;Parent=PASSSERD01736.1;de=false;minCov=0;pc=0.7414
1	GeMoMa	exon	109670792	109671201	.	+	.	ID=nbis-exon-51107;Parent=PASSSERD01736.1;de=false;minCov=0;pc=0.7414
1	GeMoMa	CDS	109631935	109632862	.	+	0	ID=cds-46719;Parent=PASSSERD01736.1;de=false;minCov=0;pc=0.7414
1	GeMoMa	CDS	109670792	109671117	.	+	2	ID=cds-46720;Parent=PASSSERD01736.1;ae=false;minCov=0;pc=0.7393
1	AnnotationFinalizer_	three_prime_UTR	109671118	109671201	.	+	.	ID=three_prime_utr-4946;Parent=PASSSERD01736.1
1	GeMoMa	mRNA	109631943	109671201	2128	+	.	ID=PASSSERD01736.2;Parent=PASSSERD01736;aa=408;alternative="montanus_gene-KCNJ1,montanus_gene-KCNJ11,montanus_gene-LOC120513069,onychos_gene-KCNJ1,onychos_gene-KCNJ11,onychos_gene-LOC121334440,passerold_gene:ENSPDOG00000006834,passerold_gene:ENSPDOG00000007680,passerold_gene:ENSPDOG00000010042,pyrgi_gene-KCNJ1,pyrgi_gene-KCNJ11,pyrgi_gene-LOC121350761";avgCov=1.3848;bestScore=2128;ce=2;evidence=4;iAA=1;lpm=408;maxGap=0;maxScore=2128;minCov=0;minSplitReads=0;nps=0;oldID=montanus_rna-XM_039729512.1_R0;pAA=1;prediction=0;raa=408;rce=2;ref-gene=montanus_gene-KCNJ6;start=M;stop=*;sumWeight=3.6;tae=0;tde=0;tie=0;tpc=0.741
1	GeMoMa	exon	109631943	109632862	.	+	.	ID=nbis-exon-51108;Parent=PASSSERD01736.2;de=false;minCov=0;pc=0.7416
1	GeMoMa	exon	109670792	109671201	.	+	.	ID=nbis-exon-51109;Parent=PASSSERD01736.2;de=false;minCov=0;pc=0.7416
1	GeMoMa	CDS	109631965	109632862	.	+	0	ID=cds-46721;Parent=PASSSERD01736.2;de=false;minCov=0;pc=0.7416
1	GeMoMa	CDS	109670792	109671117	.	+	2	ID=cds-46722;Parent=PASSSERD01736.2;ae=false;minCov=0;pc=0.7393
1	AnnotationFinalizer_	five_prime_UTR	109631943	109631964	.	+	.	ID=five_prime_utr-5976;Parent=PASSSERD01736.2
1	AnnotationFinalizer_	three_prime_UTR	109671118	109671201	.	+	.	ID=three_prime_utr-4947;Parent=PASSSERD01736.2
1	GeMoMa	mRNA	109631943	109671201	970	+	.	ID=PASSSERD01736.3;Parent=PASSSERD01736;aa=394;alternative="montanus_gene-LOC120496701,onychos_gene-KCNJ3,onychos_gene-LOC121347699,passerold_gene:ENSPDOG00000004213,passerold_gene:ENSPDOG00000014257,pyrgi_gene-KCNJ3";avgCov=1.434;bestScore=2574;ce=3;evidence=4;iAA=0.4395;lpm=19;maxGap=57;maxScore=2574;minCov=0;minSplitReads=0;nps=0;oldID=montanus_rna-XM_039698683.1_R3;pAA=0.5847;prediction=3;raa=494;rce=3;ref-gene=montanus_gene-KCNJ3;start=M;stop=*;sumWeight=3.6;tae=0;tde=0;tie=0;tpc=0.7673
1	GeMoMa	exon	109631943	109632612	.	+	.	ID=nbis-exon-51110;Parent=PASSSERD01736.3;de=false;minCov=0;pc=0.7469
1	GeMoMa	exon	109632655	109632862	.	+	.	ID=nbis-exon-51111;Parent=PASSSERD01736.3;de=false;minCov=0;pc=0.7469
1	GeMoMa	exon	109670792	109671201	.	+	.	ID=nbis-exon-51112;Parent=PASSSERD01736.3;de=false;minCov=0;pc=0.7469
1	GeMoMa	CDS	109631965	109632612	.	+	0	ID=cds-46723;Parent=PASSSERD01736.3;de=false;minCov=0;pc=0.7469
1	GeMoMa	CDS	109632655	109632862	.	+	0	ID=cds-46724;Parent=PASSSERD01736.3;ae=false;de=false;minCov=0;pc=0.875
1	GeMoMa	CDS	109670792	109671117	.	+	2	ID=cds-46725;Parent=PASSSERD01736.3;ae=false;minCov=0;pc=0.7393
1	AnnotationFinalizer_	five_prime_UTR	109631943	109631964	.	+	.	ID=five_prime_utr-5977;Parent=PASSSERD01736.3
1	AnnotationFinalizer_	three_prime_UTR	109671118	109671201	.	+	.	ID=three_prime_utr-4948;Parent=PASSSERD01736.3
1	GeMoMa	mRNA	109631943	109671201	734	+	.	ID=PASSSERD01736.5;Parent=PASSSERD01736;aa=392;alternative="onychos_gene-KCNJ8,pyrgi_gene-KCNJ8";avgCov=1.3597;bestScore=2143;ce=3;evidence=3;iAA=0.4023;lpm=15;maxGap=16;maxScore=2144;minCov=0;minSplitReads=0;nps=0;oldID=montanus_rna-XM_039720306.1_R6;pAA=0.5767;prediction=6;raa=422;rce=2;ref-gene=montanus_gene-KCNJ8;start=M;stop=*;sumWeight=2.8;tae=0;tde=0;tie=0;tpc=0.7304
1	GeMoMa	exon	109631943	109632312	.	+	.	ID=nbis-exon-51116;Parent=PASSSERD01736.5;de=false;minCov=1;pc=1
1	GeMoMa	exon	109632361	109632862	.	+	.	ID=nbis-exon-51117;Parent=PASSSERD01736.5;de=false;minCov=1;pc=1
1	GeMoMa	exon	109670792	109671201	.	+	.	ID=nbis-exon-51118;Parent=PASSSERD01736.5;de=false;minCov=1;pc=1
1	GeMoMa	CDS	109631965	109632312	.	+	0	ID=cds-46729;Parent=PASSSERD01736.5;de=false;minCov=1;pc=1
1	GeMoMa	CDS	109632361	109632862	.	+	0	ID=cds-46730;Parent=PASSSERD01736.5;ae=false;de=false;minCov=0;pc=0.5378
1	GeMoMa	CDS	109670792	109671117	.	+	2	ID=cds-46731;Parent=PASSSERD01736.5;ae=false;minCov=0;pc=0.7393
1	AnnotationFinalizer_	five_prime_UTR	109631943	109631964	.	+	.	ID=five_prime_utr-5978;Parent=PASSSERD01736.5
1	AnnotationFinalizer_	three_prime_UTR	109671118	109671201	.	+	.	ID=three_prime_utr-4950;Parent=PASSSERD01736.5
1	GAF	gene	109690764	109703166	.	-	.	ID=PASSSERD01737;combinedEvidence=1;complete=1;maxEvidence=1;maxTie=1.0;transcripts=1
1	GeMoMa	mRNA	109690764	109703166	3661	-	.	ID=PASSSERD01737.1;Parent=PASSSERD01737;aa=685;avgCov=672.8141;bestScore=3661;ce=9;evidence=1;iAA=1;lpm=685;maxGap=0;maxScore=3661;minCov=49;minSplitReads=222;nps=0;oldID=passerold_transcript:ENSPDOT00000022973_R0;pAA=1;prediction=0;raa=685;rce=9;ref-gene=passerold_gene:ENSPDOG00000015012;start=M;stop=*;sumWeight=0.8;tae=1;tde=1;tie=1;tpc=1
1	GeMoMa	exon	109690764	109695728	.	-	.	ID=nbis-exon-51124;Parent=PASSSERD01737.1;de=true;minCov=49;pc=1
1	GeMoMa	exon	109696788	109696912	.	-	.	ID=nbis-exon-51125;Parent=PASSSERD01737.1;de=true;minCov=49;pc=1
1	GeMoMa	exon	109697371	109697677	.	-	.	ID=nbis-exon-51126;Parent=PASSSERD01737.1;de=true;minCov=49;pc=1
1	GeMoMa	exon	109697792	109697932	.	-	.	ID=nbis-exon-51127;Parent=PASSSERD01737.1;de=true;minCov=49;pc=1
1	GeMoMa	exon	109698226	109698372	.	-	.	ID=nbis-exon-51128;Parent=PASSSERD01737.1;de=true;minCov=49;pc=1
1	GeMoMa	exon	109699498	109699784	.	-	.	ID=nbis-exon-51129;Parent=PASSSERD01737.1;de=true;minCov=49;pc=1
1	GeMoMa	exon	109701140	109701287	.	-	.	ID=nbis-exon-51130;Parent=PASSSERD01737.1;de=true;minCov=49;pc=1
1	GeMoMa	exon	109701936	109702124	.	-	.	ID=nbis-exon-51131;Parent=PASSSERD01737.1;de=true;minCov=49;pc=1
1	GeMoMa	exon	109703063	109703166	.	-	.	ID=nbis-exon-51132;Parent=PASSSERD01737.1;de=true;minCov=49;pc=1
1	GeMoMa	CDS	109695105	109695728	.	-	0	ID=cds-46745;Parent=PASSSERD01737.1;ae=true;minCov=524;pc=1
1	GeMoMa	CDS	109696788	109696912	.	-	2	ID=cds-46744;Parent=PASSSERD01737.1;ae=true;de=true;minCov=560;pc=1
1	GeMoMa	CDS	109697371	109697677	.	-	0	ID=cds-46743;Parent=PASSSERD01737.1;ae=true;de=true;minCov=375;pc=1
1	GeMoMa	CDS	109697792	109697932	.	-	0	ID=cds-46742;Parent=PASSSERD01737.1;ae=true;de=true;minCov=488;pc=1
1	GeMoMa	CDS	109698226	109698372	.	-	0	ID=cds-46741;Parent=PASSSERD01737.1;ae=true;de=true;minCov=402;pc=1
1	GeMoMa	CDS	109699498	109699784	.	-	2	ID=cds-46740;Parent=PASSSERD01737.1;ae=true;de=true;minCov=414;pc=1
1	GeMoMa	CDS	109701140	109701287	.	-	0	ID=cds-46739;Parent=PASSSERD01737.1;ae=true;de=true;minCov=748;pc=1
1	GeMoMa	CDS	109701936	109702124	.	-	0	ID=cds-46738;Parent=PASSSERD01737.1;ae=true;de=true;minCov=227;pc=1
1	GeMoMa	CDS	109703063	109703149	.	-	0	ID=cds-46737;Parent=PASSSERD01737.1;de=true;minCov=49;pc=1
1	AnnotationFinalizer_	five_prime_UTR	109703150	109703166	.	-	.	ID=five_prime_utr-5979;Parent=PASSSERD01737.1
1	AnnotationFinalizer_	three_prime_UTR	109690764	109695104	.	-	.	ID=three_prime_utr-4953;Parent=PASSSERD01737.1
1	GAF	gene	109796411	109820810	.	+	.	ID=PASSSERD01738;combinedEvidence=3;complete=2;maxEvidence=3;maxTie=1.0;transcripts=2
1	GeMoMa	mRNA	109796411	109814547	1079	+	.	ID=PASSSERD01738.2;Parent=PASSSERD01738;aa=280;alternative="pyrgi_gene-VPS26C";avgCov=1126.6869;bestScore=1079;ce=6;evidence=2;iAA=0.8107;lpm=97;maxGap=27;maxScore=1256;minCov=0;minSplitReads=1100;nps=0;oldID=onychos_rna-XM_041400015.1_R0;pAA=0.8429;prediction=0;raa=246;rce=6;ref-gene=onychos_gene-VPS26C;start=M;stop=*;sumWeight=2.0;tae=1;tde=1;tie=1;tpc=0.9905
1	GeMoMa	exon	109796411	109796570	.	+	.	ID=nbis-exon-51141;Parent=PASSSERD01738.2;de=true;minCov=152;pc=1
1	GeMoMa	exon	109807634	109807777	.	+	.	ID=nbis-exon-51142;Parent=PASSSERD01738.2;de=true;minCov=152;pc=1
1	GeMoMa	exon	109809436	109809585	.	+	.	ID=nbis-exon-51143;Parent=PASSSERD01738.2;de=true;minCov=152;pc=1
1	GeMoMa	exon	109811408	109811488	.	+	.	ID=nbis-exon-51144;Parent=PASSSERD01738.2;de=true;minCov=152;pc=1
1	GeMoMa	exon	109813316	109813390	.	+	.	ID=nbis-exon-51145;Parent=PASSSERD01738.2;de=true;minCov=152;pc=1
1	GeMoMa	exon	109814215	109814547	.	+	.	ID=nbis-exon-51146;Parent=PASSSERD01738.2;de=true;minCov=152;pc=1
1	GeMoMa	CDS	109796514	109796570	.	+	0	ID=cds-46754;Parent=PASSSERD01738.2;de=true;minCov=152;pc=1
1	GeMoMa	CDS	109807634	109807777	.	+	0	ID=cds-46755;Parent=PASSSERD01738.2;ae=true;de=true;minCov=1137;pc=1
1	GeMoMa	CDS	109809436	109809585	.	+	0	ID=cds-46756;Parent=PASSSERD01738.2;ae=true;de=true;minCov=1648;pc=1
1	GeMoMa	CDS	109811408	109811488	.	+	0	ID=cds-46757;Parent=PASSSERD01738.2;ae=true;de=true;minCov=1256;pc=1
1	GeMoMa	CDS	109813316	109813390	.	+	0	ID=cds-46758;Parent=PASSSERD01738.2;ae=true;de=true;minCov=1145;pc=1
1	GeMoMa	CDS	109814215	109814547	.	+	0	ID=cds-46759;Parent=PASSSERD01738.2;ae=true;minCov=0;pc=0.976
1	AnnotationFinalizer_	five_prime_UTR	109796411	109796513	.	+	.	ID=five_prime_utr-5981;Parent=PASSSERD01738.2
1	GeMoMa	mRNA	109796411	109820810	1530	+	.	ID=PASSSERD01738.1;Parent=PASSSERD01738;aa=298;alternative="onychos_gene-VPS26C,pyrgi_gene-VPS26C";avgCov=1361.538;bestScore=1530;ce=8;evidence=3;iAA=1;lpm=298;maxGap=0;maxScore=1530;minCov=152;minSplitReads=784;nps=0;oldID=passerold_transcript:ENSPDOT00000022975_R0;pAA=1;prediction=0;raa=298;rce=8;ref-gene=passerold_gene:ENSPDOG00000015014;start=M;stop=*;sumWeight=2.8;tae=1;tde=1;tie=1;tpc=1
1	GeMoMa	exon	109796411	109796570	.	+	.	ID=nbis-exon-51133;Parent=PASSSERD01738.1;de=true;minCov=152;pc=1
1	GeMoMa	exon	109807634	109807777	.	+	.	ID=nbis-exon-51134;Parent=PASSSERD01738.1;de=true;minCov=152;pc=1
1	GeMoMa	exon	109809436	109809585	.	+	.	ID=nbis-exon-51135;Parent=PASSSERD01738.1;de=true;minCov=152;pc=1
1	GeMoMa	exon	109811408	109811488	.	+	.	ID=nbis-exon-51136;Parent=PASSSERD01738.1;de=true;minCov=152;pc=1
1	GeMoMa	exon	109813316	109813390	.	+	.	ID=nbis-exon-51137;Parent=PASSSERD01738.1;de=true;minCov=152;pc=1
1	GeMoMa	exon	109814215	109814365	.	+	.	ID=nbis-exon-51138;Parent=PASSSERD01738.1;de=true;minCov=152;pc=1
1	GeMoMa	exon	109815859	109816011	.	+	.	ID=nbis-exon-51139;Parent=PASSSERD01738.1;de=true;minCov=152;pc=1
1	GeMoMa	exon	109817273	109820810	.	+	.	ID=nbis-exon-51140;Parent=PASSSERD01738.1;de=true;minCov=152;pc=1
1	GeMoMa	CDS	109796514	109796570	.	+	0	ID=cds-46746;Parent=PASSSERD01738.1;de=true;minCov=152;pc=1
1	GeMoMa	CDS	109807634	109807777	.	+	0	ID=cds-46747;Parent=PASSSERD01738.1;ae=true;de=true;minCov=1137;pc=1
1	GeMoMa	CDS	109809436	109809585	.	+	0	ID=cds-46748;Parent=PASSSERD01738.1;ae=true;de=true;minCov=1648;pc=1
1	GeMoMa	CDS	109811408	109811488	.	+	0	ID=cds-46749;Parent=PASSSERD01738.1;ae=true;de=true;minCov=1256;pc=1
1	GeMoMa	CDS	109813316	109813390	.	+	0	ID=cds-46750;Parent=PASSSERD01738.1;ae=true;de=true;minCov=1145;pc=1
1	GeMoMa	CDS	109814215	109814365	.	+	0	ID=cds-46751;Parent=PASSSERD01738.1;ae=true;de=true;minCov=815;pc=1
1	GeMoMa	CDS	109815859	109816011	.	+	2	ID=cds-46752;Parent=PASSSERD01738.1;ae=true;de=true;minCov=805;pc=1
1	GeMoMa	CDS	109817273	109817355	.	+	2	ID=cds-46753;Parent=PASSSERD01738.1;ae=true;minCov=1218;pc=1
1	AnnotationFinalizer_	five_prime_UTR	109796411	109796513	.	+	.	ID=five_prime_utr-5980;Parent=PASSSERD01738.1
1	AnnotationFinalizer_	three_prime_UTR	109817356	109820810	.	+	.	ID=three_prime_utr-4954;Parent=PASSSERD01738.1
1	GAF	gene	109816428	109871684	.	-	.	ID=PASSSERD01739;combinedEvidence=3;complete=2;maxEvidence=2;maxTie=1.0;transcripts=2
1	GeMoMa	mRNA	109816428	109850061	6578	-	.	ID=PASSSERD01739.2;Parent=PASSSERD01739;aa=1245;avgCov=743.0945;bestScore=6578;ce=25;evidence=1;iAA=1;lpm=1245;maxGap=0;maxScore=6578;minCov=14;minSplitReads=18;nps=0;oldID=passerold_transcript:ENSPDOT00000022978_R0;pAA=1;prediction=0;raa=1245;rce=25;ref-gene=passerold_gene:ENSPDOG00000015016;start=M;stop=*;sumWeight=0.8;tae=1;tde=1;tie=1;tpc=1
1	GeMoMa	exon	109816428	109817183	.	-	.	ID=nbis-exon-51195;Parent=PASSSERD01739.2;de=true;minCov=14;pc=1
1	GeMoMa	exon	109817224	109819504	.	-	.	ID=nbis-exon-51196;Parent=PASSSERD01739.2;de=true;minCov=14;pc=1
1	GeMoMa	exon	109820018	109820107	.	-	.	ID=nbis-exon-51197;Parent=PASSSERD01739.2;de=true;minCov=14;pc=1
1	GeMoMa	exon	109820299	109820672	.	-	.	ID=nbis-exon-51198;Parent=PASSSERD01739.2;de=true;minCov=14;pc=1
1	GeMoMa	exon	109821304	109821695	.	-	.	ID=nbis-exon-51199;Parent=PASSSERD01739.2;de=true;minCov=14;pc=1
1	GeMoMa	exon	109823142	109823501	.	-	.	ID=nbis-exon-51200;Parent=PASSSERD01739.2;de=true;minCov=14;pc=1
1	GeMoMa	exon	109824689	109825001	.	-	.	ID=nbis-exon-51201;Parent=PASSSERD01739.2;de=true;minCov=14;pc=1
1	GeMoMa	exon	109825286	109825354	.	-	.	ID=nbis-exon-51202;Parent=PASSSERD01739.2;de=true;minCov=14;pc=1
1	GeMoMa	exon	109826035	109826174	.	-	.	ID=nbis-exon-51203;Parent=PASSSERD01739.2;de=true;minCov=14;pc=1
1	GeMoMa	exon	109826720	109826869	.	-	.	ID=nbis-exon-51204;Parent=PASSSERD01739.2;de=true;minCov=14;pc=1
1	GeMoMa	exon	109827309	109827374	.	-	.	ID=nbis-exon-51205;Parent=PASSSERD01739.2;de=true;minCov=14;pc=1
1	GeMoMa	exon	109828598	109829438	.	-	.	ID=nbis-exon-51206;Parent=PASSSERD01739.2;de=true;minCov=14;pc=1
1	GeMoMa	exon	109829613	109829765	.	-	.	ID=nbis-exon-51207;Parent=PASSSERD01739.2;de=true;minCov=14;pc=1
1	GeMoMa	exon	109829874	109829950	.	-	.	ID=nbis-exon-51208;Parent=PASSSERD01739.2;de=true;minCov=14;pc=1
1	GeMoMa	exon	109830950	109831006	.	-	.	ID=nbis-exon-51209;Parent=PASSSERD01739.2;de=true;minCov=14;pc=1
1	GeMoMa	exon	109831820	109831866	.	-	.	ID=nbis-exon-51210;Parent=PASSSERD01739.2;de=true;minCov=14;pc=1
1	GeMoMa	exon	109832080	109832343	.	-	.	ID=nbis-exon-51211;Parent=PASSSERD01739.2;de=true;minCov=14;pc=1
1	GeMoMa	exon	109833024	109833338	.	-	.	ID=nbis-exon-51212;Parent=PASSSERD01739.2;de=true;minCov=14;pc=1
1	GeMoMa	exon	109834749	109834885	.	-	.	ID=nbis-exon-51213;Parent=PASSSERD01739.2;de=true;minCov=14;pc=1
1	GeMoMa	exon	109835474	109835538	.	-	.	ID=nbis-exon-51214;Parent=PASSSERD01739.2;de=true;minCov=14;pc=1
1	GeMoMa	exon	109835915	109836007	.	-	.	ID=nbis-exon-51215;Parent=PASSSERD01739.2;de=true;minCov=14;pc=1
1	GeMoMa	exon	109836360	109836461	.	-	.	ID=nbis-exon-51216;Parent=PASSSERD01739.2;de=true;minCov=14;pc=1
1	GeMoMa	exon	109836597	109836719	.	-	.	ID=nbis-exon-51217;Parent=PASSSERD01739.2;de=true;minCov=14;pc=1
1	GeMoMa	exon	109838637	109838763	.	-	.	ID=nbis-exon-51218;Parent=PASSSERD01739.2;de=true;minCov=14;pc=1
1	GeMoMa	exon	109841994	109842106	.	-	.	ID=nbis-exon-51219;Parent=PASSSERD01739.2;de=true;minCov=14;pc=1
1	GeMoMa	exon	109842882	109842962	.	-	.	ID=nbis-exon-51220;Parent=PASSSERD01739.2;de=true;minCov=14;pc=1
1	GeMoMa	exon	109844366	109844503	.	-	.	ID=nbis-exon-51221;Parent=PASSSERD01739.2;de=true;minCov=14;pc=1
1	GeMoMa	exon	109844792	109844917	.	-	.	ID=nbis-exon-51222;Parent=PASSSERD01739.2;de=true;minCov=14;pc=1
1	GeMoMa	exon	109846242	109846308	.	-	.	ID=nbis-exon-51223;Parent=PASSSERD01739.2;de=true;minCov=14;pc=1
1	GeMoMa	exon	109847519	109847579	.	-	.	ID=nbis-exon-51224;Parent=PASSSERD01739.2;de=true;minCov=14;pc=1
1	GeMoMa	exon	109849541	109850061	.	-	.	ID=nbis-exon-51225;Parent=PASSSERD01739.2;de=true;minCov=14;pc=1
1	GeMoMa	CDS	109824881	109825001	.	-	1	ID=cds-46830;Parent=PASSSERD01739.2;ae=true;minCov=35;pc=1
1	GeMoMa	CDS	109825286	109825354	.	-	1	ID=cds-46829;Parent=PASSSERD01739.2;ae=true;de=true;minCov=2786;pc=1
1	GeMoMa	CDS	109826035	109826174	.	-	0	ID=cds-46828;Parent=PASSSERD01739.2;ae=true;de=true;minCov=3225;pc=1
1	GeMoMa	CDS	109826720	109826869	.	-	0	ID=cds-46827;Parent=PASSSERD01739.2;ae=true;de=true;minCov=1449;pc=1
1	GeMoMa	CDS	109827309	109827374	.	-	0	ID=cds-46826;Parent=PASSSERD01739.2;ae=true;de=true;minCov=1358;pc=1
1	GeMoMa	CDS	109828598	109829438	.	-	1	ID=cds-46825;Parent=PASSSERD01739.2;ae=true;de=true;minCov=343;pc=1
1	GeMoMa	CDS	109829613	109829765	.	-	1	ID=cds-46824;Parent=PASSSERD01739.2;ae=true;de=true;minCov=322;pc=1
1	GeMoMa	CDS	109829874	109829950	.	-	0	ID=cds-46823;Parent=PASSSERD01739.2;ae=true;de=true;minCov=477;pc=1
1	GeMoMa	CDS	109830950	109831006	.	-	0	ID=cds-46822;Parent=PASSSERD01739.2;ae=true;de=true;minCov=475;pc=1
1	GeMoMa	CDS	109831820	109831866	.	-	2	ID=cds-46821;Parent=PASSSERD01739.2;ae=true;de=true;minCov=435;pc=1
1	GeMoMa	CDS	109832080	109832343	.	-	2	ID=cds-46820;Parent=PASSSERD01739.2;ae=true;de=true;minCov=452;pc=1
1	GeMoMa	CDS	109833024	109833338	.	-	2	ID=cds-46819;Parent=PASSSERD01739.2;ae=true;de=true;minCov=318;pc=1
1	GeMoMa	CDS	109834749	109834885	.	-	1	ID=cds-46818;Parent=PASSSERD01739.2;ae=true;de=true;minCov=394;pc=1
1	GeMoMa	CDS	109835474	109835538	.	-	0	ID=cds-46817;Parent=PASSSERD01739.2;ae=true;de=true;minCov=363;pc=1
1	GeMoMa	CDS	109835915	109836007	.	-	0	ID=cds-46816;Parent=PASSSERD01739.2;ae=true;de=true;minCov=312;pc=1
1	GeMoMa	CDS	109836360	109836461	.	-	0	ID=cds-46815;Parent=PASSSERD01739.2;ae=true;de=true;minCov=320;pc=1
1	GeMoMa	CDS	109836597	109836719	.	-	0	ID=cds-46814;Parent=PASSSERD01739.2;ae=true;de=true;minCov=259;pc=1
1	GeMoMa	CDS	109838637	109838763	.	-	1	ID=cds-46813;Parent=PASSSERD01739.2;ae=true;de=true;minCov=276;pc=1
1	GeMoMa	CDS	109841994	109842106	.	-	0	ID=cds-46812;Parent=PASSSERD01739.2;ae=true;de=true;minCov=289;pc=1
1	GeMoMa	CDS	109842882	109842962	.	-	0	ID=cds-46811;Parent=PASSSERD01739.2;ae=true;de=true;minCov=250;pc=1
1	GeMoMa	CDS	109844366	109844503	.	-	0	ID=cds-46810;Parent=PASSSERD01739.2;ae=true;de=true;minCov=156;pc=1
1	GeMoMa	CDS	109844792	109844917	.	-	0	ID=cds-46809;Parent=PASSSERD01739.2;ae=true;de=true;minCov=123;pc=1
1	GeMoMa	CDS	109846242	109846308	.	-	1	ID=cds-46808;Parent=PASSSERD01739.2;ae=true;de=true;minCov=347;pc=1
1	GeMoMa	CDS	109847519	109847579	.	-	2	ID=cds-46807;Parent=PASSSERD01739.2;ae=true;de=true;minCov=300;pc=1
1	GeMoMa	CDS	109849541	109849742	.	-	0	ID=cds-46806;Parent=PASSSERD01739.2;de=true;minCov=14;pc=1
1	AnnotationFinalizer_	five_prime_UTR	109849743	109850061	.	-	.	ID=five_prime_utr-5984;Parent=PASSSERD01739.2
1	AnnotationFinalizer_	three_prime_UTR	109816428	109817183	.	-	.	ID=three_prime_utr-4963;Parent=PASSSERD01739.2
1	AnnotationFinalizer_	three_prime_UTR	109817224	109819504	.	-	.	ID=three_prime_utr-4962;Parent=PASSSERD01739.2
1	AnnotationFinalizer_	three_prime_UTR	109820018	109820107	.	-	.	ID=three_prime_utr-4961;Parent=PASSSERD01739.2
1	AnnotationFinalizer_	three_prime_UTR	109820299	109820672	.	-	.	ID=three_prime_utr-4960;Parent=PASSSERD01739.2
1	AnnotationFinalizer_	three_prime_UTR	109821304	109821695	.	-	.	ID=three_prime_utr-4959;Parent=PASSSERD01739.2
1	AnnotationFinalizer_	three_prime_UTR	109823142	109823501	.	-	.	ID=three_prime_utr-4958;Parent=PASSSERD01739.2
1	AnnotationFinalizer_	three_prime_UTR	109824689	109824880	.	-	.	ID=three_prime_utr-4957;Parent=PASSSERD01739.2
1	GeMoMa	mRNA	109816428	109871684	8839	-	.	ID=PASSSERD01739.1;Parent=PASSSERD01739;aa=1941;alternative="onychos_gene-TTC3";avgCov=881.0076;bestScore=8839;ce=46;evidence=2;iAA=0.8575;lpm=153;maxGap=9;maxScore=10485;minCov=12;minSplitReads=0;nps=0;oldID=pyrgi_rna-XM_041487786.1_R0;pAA=0.9074;prediction=0;raa=1982;rce=46;ref-gene=pyrgi_gene-TTC3;start=M;stop=*;sumWeight=2.0;tae=0.9111;tde=0.8889;tie=0.8889;tpc=1
1	GeMoMa	exon	109816428	109817183	.	-	.	ID=nbis-exon-51147;Parent=PASSSERD01739.1;de=true;minCov=112;pc=1
1	GeMoMa	exon	109817224	109819504	.	-	.	ID=nbis-exon-51148;Parent=PASSSERD01739.1;de=true;minCov=112;pc=1
1	GeMoMa	exon	109820018	109820107	.	-	.	ID=nbis-exon-51149;Parent=PASSSERD01739.1;de=true;minCov=112;pc=1
1	GeMoMa	exon	109820299	109820472	.	-	.	ID=nbis-exon-51150;Parent=PASSSERD01739.1;de=true;minCov=112;pc=1
1	GeMoMa	exon	109820561	109820672	.	-	.	ID=nbis-exon-51151;Parent=PASSSERD01739.1;de=true;minCov=112;pc=1
1	GeMoMa	exon	109821304	109821695	.	-	.	ID=nbis-exon-51152;Parent=PASSSERD01739.1;de=true;minCov=112;pc=1
1	GeMoMa	exon	109823142	109823240	.	-	.	ID=nbis-exon-51153;Parent=PASSSERD01739.1;de=true;minCov=112;pc=1
1	GeMoMa	exon	109823371	109823456	.	-	.	ID=nbis-exon-51154;Parent=PASSSERD01739.1;de=true;minCov=112;pc=1
1	GeMoMa	exon	109824772	109824859	.	-	.	ID=nbis-exon-51155;Parent=PASSSERD01739.1;de=true;minCov=112;pc=1
1	GeMoMa	exon	109824905	109825001	.	-	.	ID=nbis-exon-51156;Parent=PASSSERD01739.1;de=true;minCov=112;pc=1
1	GeMoMa	exon	109825286	109825354	.	-	.	ID=nbis-exon-51157;Parent=PASSSERD01739.1;de=true;minCov=112;pc=1
1	GeMoMa	exon	109826035	109826174	.	-	.	ID=nbis-exon-51158;Parent=PASSSERD01739.1;de=true;minCov=112;pc=1
1	GeMoMa	exon	109826720	109826869	.	-	.	ID=nbis-exon-51159;Parent=PASSSERD01739.1;de=true;minCov=112;pc=1
1	GeMoMa	exon	109827309	109827374	.	-	.	ID=nbis-exon-51160;Parent=PASSSERD01739.1;de=true;minCov=112;pc=1
1	GeMoMa	exon	109828598	109829438	.	-	.	ID=nbis-exon-51161;Parent=PASSSERD01739.1;de=true;minCov=112;pc=1
1	GeMoMa	exon	109829613	109829765	.	-	.	ID=nbis-exon-51162;Parent=PASSSERD01739.1;de=true;minCov=112;pc=1
1	GeMoMa	exon	109829874	109829950	.	-	.	ID=nbis-exon-51163;Parent=PASSSERD01739.1;de=true;minCov=112;pc=1
1	GeMoMa	exon	109830950	109831006	.	-	.	ID=nbis-exon-51164;Parent=PASSSERD01739.1;de=true;minCov=112;pc=1
1	GeMoMa	exon	109831820	109831866	.	-	.	ID=nbis-exon-51165;Parent=PASSSERD01739.1;de=true;minCov=112;pc=1
1	GeMoMa	exon	109832080	109832343	.	-	.	ID=nbis-exon-51166;Parent=PASSSERD01739.1;de=true;minCov=112;pc=1
1	GeMoMa	exon	109833024	109833338	.	-	.	ID=nbis-exon-51167;Parent=PASSSERD01739.1;de=true;minCov=112;pc=1
1	GeMoMa	exon	109834749	109834885	.	-	.	ID=nbis-exon-51168;Parent=PASSSERD01739.1;de=true;minCov=112;pc=1
1	GeMoMa	exon	109835474	109835538	.	-	.	ID=nbis-exon-51169;Parent=PASSSERD01739.1;de=true;minCov=112;pc=1
1	GeMoMa	exon	109835915	109836007	.	-	.	ID=nbis-exon-51170;Parent=PASSSERD01739.1;de=true;minCov=112;pc=1
1	GeMoMa	exon	109836360	109836461	.	-	.	ID=nbis-exon-51171;Parent=PASSSERD01739.1;de=true;minCov=112;pc=1
1	GeMoMa	exon	109836597	109836719	.	-	.	ID=nbis-exon-51172;Parent=PASSSERD01739.1;de=true;minCov=112;pc=1
1	GeMoMa	exon	109838637	109838763	.	-	.	ID=nbis-exon-51173;Parent=PASSSERD01739.1;de=true;minCov=112;pc=1
1	GeMoMa	exon	109841994	109842106	.	-	.	ID=nbis-exon-51174;Parent=PASSSERD01739.1;de=true;minCov=112;pc=1
1	GeMoMa	exon	109842882	109842962	.	-	.	ID=nbis-exon-51175;Parent=PASSSERD01739.1;de=true;minCov=112;pc=1
1	GeMoMa	exon	109844366	109844503	.	-	.	ID=nbis-exon-51176;Parent=PASSSERD01739.1;de=true;minCov=112;pc=1
1	GeMoMa	exon	109844792	109844908	.	-	.	ID=nbis-exon-51177;Parent=PASSSERD01739.1;de=true;minCov=112;pc=1
1	GeMoMa	exon	109846242	109846308	.	-	.	ID=nbis-exon-51178;Parent=PASSSERD01739.1;de=true;minCov=112;pc=1
1	GeMoMa	exon	109847519	109847579	.	-	.	ID=nbis-exon-51179;Parent=PASSSERD01739.1;de=true;minCov=112;pc=1
1	GeMoMa	exon	109856734	109856788	.	-	.	ID=nbis-exon-51180;Parent=PASSSERD01739.1;de=true;minCov=112;pc=1
1	GeMoMa	exon	109857077	109857164	.	-	.	ID=nbis-exon-51181;Parent=PASSSERD01739.1;de=true;minCov=112;pc=1
1	GeMoMa	exon	109860409	109860454	.	-	.	ID=nbis-exon-51182;Parent=PASSSERD01739.1;de=true;minCov=112;pc=1
1	GeMoMa	exon	109860546	109860708	.	-	.	ID=nbis-exon-51183;Parent=PASSSERD01739.1;de=true;minCov=112;pc=1
1	GeMoMa	exon	109861333	109861387	.	-	.	ID=nbis-exon-51184;Parent=PASSSERD01739.1;de=true;minCov=112;pc=1
1	GeMoMa	exon	109861852	109861914	.	-	.	ID=nbis-exon-51185;Parent=PASSSERD01739.1;de=true;minCov=112;pc=1
1	GeMoMa	exon	109863666	109863760	.	-	.	ID=nbis-exon-51186;Parent=PASSSERD01739.1;de=true;minCov=112;pc=1
1	GeMoMa	exon	109863969	109864054	.	-	.	ID=nbis-exon-51187;Parent=PASSSERD01739.1;de=true;minCov=112;pc=1
1	GeMoMa	exon	109864277	109864400	.	-	.	ID=nbis-exon-51188;Parent=PASSSERD01739.1;de=true;minCov=112;pc=1
1	GeMoMa	exon	109866065	109866118	.	-	.	ID=nbis-exon-51189;Parent=PASSSERD01739.1;de=true;minCov=112;pc=1
1	GeMoMa	exon	109866916	109867000	.	-	.	ID=nbis-exon-51190;Parent=PASSSERD01739.1;de=true;minCov=112;pc=1
1	GeMoMa	exon	109867511	109867643	.	-	.	ID=nbis-exon-51191;Parent=PASSSERD01739.1;de=true;minCov=112;pc=1
1	GeMoMa	exon	109868927	109868972	.	-	.	ID=nbis-exon-51192;Parent=PASSSERD01739.1;de=true;minCov=112;pc=1
1	GeMoMa	exon	109870324	109870411	.	-	.	ID=nbis-exon-51193;Parent=PASSSERD01739.1;de=true;minCov=112;pc=1
1	GeMoMa	exon	109871152	109871684	.	-	.	ID=nbis-exon-51194;Parent=PASSSERD01739.1;de=true;minCov=112;pc=1
1	GeMoMa	CDS	109819394	109819504	.	-	0	ID=cds-46805;Parent=PASSSERD01739.1;ae=true;minCov=2119;pc=1
1	GeMoMa	CDS	109820018	109820107	.	-	0	ID=cds-46804;Parent=PASSSERD01739.1;ae=true;de=true;minCov=2287;pc=1
1	GeMoMa	CDS	109820299	109820472	.	-	0	ID=cds-46803;Parent=PASSSERD01739.1;ae=true;de=true;minCov=1027;pc=1
1	GeMoMa	CDS	109820561	109820672	.	-	1	ID=cds-46802;Parent=PASSSERD01739.1;ae=true;de=true;minCov=1044;pc=1
1	GeMoMa	CDS	109821304	109821695	.	-	0	ID=cds-46801;Parent=PASSSERD01739.1;ae=true;de=true;minCov=1952;pc=1
1	GeMoMa	CDS	109823142	109823240	.	-	0	ID=cds-46800;Parent=PASSSERD01739.1;ae=false;de=true;minCov=535;pc=1
1	GeMoMa	CDS	109823371	109823456	.	-	2	ID=cds-46799;Parent=PASSSERD01739.1;ae=false;de=false;minCov=51;pc=1
1	GeMoMa	CDS	109824772	109824859	.	-	0	ID=cds-46798;Parent=PASSSERD01739.1;ae=false;de=false;minCov=22;pc=1
1	GeMoMa	CDS	109824905	109825001	.	-	1	ID=cds-46797;Parent=PASSSERD01739.1;ae=true;de=false;minCov=537;pc=1
1	GeMoMa	CDS	109825286	109825354	.	-	1	ID=cds-46796;Parent=PASSSERD01739.1;ae=true;de=true;minCov=2786;pc=1
1	GeMoMa	CDS	109826035	109826174	.	-	0	ID=cds-46795;Parent=PASSSERD01739.1;ae=true;de=true;minCov=3225;pc=1
1	GeMoMa	CDS	109826720	109826869	.	-	0	ID=cds-46794;Parent=PASSSERD01739.1;ae=true;de=true;minCov=1449;pc=1
1	GeMoMa	CDS	109827309	109827374	.	-	0	ID=cds-46793;Parent=PASSSERD01739.1;ae=true;de=true;minCov=1358;pc=1
1	GeMoMa	CDS	109828598	109829438	.	-	1	ID=cds-46792;Parent=PASSSERD01739.1;ae=true;de=true;minCov=343;pc=1
1	GeMoMa	CDS	109829613	109829765	.	-	1	ID=cds-46791;Parent=PASSSERD01739.1;ae=true;de=true;minCov=322;pc=1
1	GeMoMa	CDS	109829874	109829950	.	-	0	ID=cds-46790;Parent=PASSSERD01739.1;ae=true;de=true;minCov=477;pc=1
1	GeMoMa	CDS	109830950	109831006	.	-	0	ID=cds-46789;Parent=PASSSERD01739.1;ae=true;de=true;minCov=475;pc=1
1	GeMoMa	CDS	109831820	109831866	.	-	2	ID=cds-46788;Parent=PASSSERD01739.1;ae=true;de=true;minCov=435;pc=1
1	GeMoMa	CDS	109832080	109832343	.	-	2	ID=cds-46787;Parent=PASSSERD01739.1;ae=true;de=true;minCov=452;pc=1
1	GeMoMa	CDS	109833024	109833338	.	-	2	ID=cds-46786;Parent=PASSSERD01739.1;ae=true;de=true;minCov=318;pc=1
1	GeMoMa	CDS	109834749	109834885	.	-	1	ID=cds-46785;Parent=PASSSERD01739.1;ae=true;de=true;minCov=394;pc=1
1	GeMoMa	CDS	109835474	109835538	.	-	0	ID=cds-46784;Parent=PASSSERD01739.1;ae=true;de=true;minCov=363;pc=1
1	GeMoMa	CDS	109835915	109836007	.	-	0	ID=cds-46783;Parent=PASSSERD01739.1;ae=true;de=true;minCov=312;pc=1
1	GeMoMa	CDS	109836360	109836461	.	-	0	ID=cds-46782;Parent=PASSSERD01739.1;ae=true;de=true;minCov=320;pc=1
1	GeMoMa	CDS	109836597	109836719	.	-	0	ID=cds-46781;Parent=PASSSERD01739.1;ae=true;de=true;minCov=259;pc=1
1	GeMoMa	CDS	109838637	109838763	.	-	1	ID=cds-46780;Parent=PASSSERD01739.1;ae=true;de=true;minCov=276;pc=1
1	GeMoMa	CDS	109841994	109842106	.	-	0	ID=cds-46779;Parent=PASSSERD01739.1;ae=true;de=true;minCov=289;pc=1
1	GeMoMa	CDS	109842882	109842962	.	-	0	ID=cds-46778;Parent=PASSSERD01739.1;ae=true;de=true;minCov=250;pc=1
1	GeMoMa	CDS	109844366	109844503	.	-	0	ID=cds-46777;Parent=PASSSERD01739.1;ae=true;de=true;minCov=156;pc=1
1	GeMoMa	CDS	109844792	109844908	.	-	0	ID=cds-46776;Parent=PASSSERD01739.1;ae=true;de=true;minCov=220;pc=1
1	GeMoMa	CDS	109846242	109846308	.	-	1	ID=cds-46775;Parent=PASSSERD01739.1;ae=true;de=true;minCov=347;pc=1
1	GeMoMa	CDS	109847519	109847579	.	-	2	ID=cds-46774;Parent=PASSSERD01739.1;ae=true;de=true;minCov=300;pc=1
1	GeMoMa	CDS	109856734	109856788	.	-	0	ID=cds-46773;Parent=PASSSERD01739.1;ae=true;de=true;minCov=140;pc=1
1	GeMoMa	CDS	109857077	109857164	.	-	1	ID=cds-46772;Parent=PASSSERD01739.1;ae=false;de=false;minCov=12;pc=1
1	GeMoMa	CDS	109860409	109860454	.	-	2	ID=cds-46771;Parent=PASSSERD01739.1;ae=true;de=false;minCov=14;pc=1
1	GeMoMa	CDS	109860546	109860708	.	-	0	ID=cds-46770;Parent=PASSSERD01739.1;ae=true;de=true;minCov=59;pc=1
1	GeMoMa	CDS	109861333	109861387	.	-	1	ID=cds-46769;Parent=PASSSERD01739.1;ae=true;de=true;minCov=176;pc=1
1	GeMoMa	CDS	109861852	109861914	.	-	1	ID=cds-46768;Parent=PASSSERD01739.1;ae=true;de=true;minCov=250;pc=1
1	GeMoMa	CDS	109863666	109863760	.	-	0	ID=cds-46767;Parent=PASSSERD01739.1;ae=true;de=true;minCov=323;pc=1
1	GeMoMa	CDS	109863969	109864054	.	-	2	ID=cds-46766;Parent=PASSSERD01739.1;ae=true;de=true;minCov=251;pc=1
1	GeMoMa	CDS	109864277	109864400	.	-	0	ID=cds-46765;Parent=PASSSERD01739.1;ae=true;de=true;minCov=209;pc=1
1	GeMoMa	CDS	109866065	109866118	.	-	0	ID=cds-46764;Parent=PASSSERD01739.1;ae=true;de=true;minCov=215;pc=1
1	GeMoMa	CDS	109866916	109867000	.	-	1	ID=cds-46763;Parent=PASSSERD01739.1;ae=true;de=true;minCov=218;pc=1
1	GeMoMa	CDS	109867511	109867643	.	-	2	ID=cds-46762;Parent=PASSSERD01739.1;ae=true;de=true;minCov=188;pc=1
1	GeMoMa	CDS	109868927	109868972	.	-	0	ID=cds-46761;Parent=PASSSERD01739.1;ae=true;de=true;minCov=209;pc=1
1	GeMoMa	CDS	109870324	109870401	.	-	0	ID=cds-46760;Parent=PASSSERD01739.1;de=true;minCov=112;pc=1
1	AnnotationFinalizer_	five_prime_UTR	109870402	109870411	.	-	.	ID=five_prime_utr-5983;Parent=PASSSERD01739.1
1	AnnotationFinalizer_	five_prime_UTR	109871152	109871684	.	-	.	ID=five_prime_utr-5982;Parent=PASSSERD01739.1
1	AnnotationFinalizer_	three_prime_UTR	109816428	109817183	.	-	.	ID=three_prime_utr-4956;Parent=PASSSERD01739.1
1	AnnotationFinalizer_	three_prime_UTR	109817224	109819393	.	-	.	ID=three_prime_utr-4955;Parent=PASSSERD01739.1
1	GAF	gene	109871152	109874558	.	+	.	ID=PASSSERD01740;combinedEvidence=4;complete=2;maxEvidence=3;maxTie=1.0;transcripts=2
1	GeMoMa	mRNA	109871152	109874558	717	+	.	ID=PASSSERD01740.1;Parent=PASSSERD01740;aa=135;alternative="onychos_gene-LOC121333557,pyrgi_gene-LOC121364482";avgCov=1561.0272;bestScore=717;ce=4;evidence=3;iAA=1;lpm=135;maxGap=0;maxScore=717;minCov=799;minSplitReads=1432;nps=0;oldID=montanus_rna-XM_039729369.1_R0;pAA=1;prediction=0;raa=135;rce=4;ref-gene=montanus_gene-LOC120511816;start=M;stop=*;sumWeight=2.8;tae=1;tde=1;tie=1;tpc=1
1	GeMoMa	exon	109871152	109871589	.	+	.	ID=nbis-exon-51226;Parent=PASSSERD01740.1;de=true;minCov=799;pc=1
1	GeMoMa	exon	109872382	109872454	.	+	.	ID=nbis-exon-51227;Parent=PASSSERD01740.1;de=true;minCov=799;pc=1
1	GeMoMa	exon	109872901	109873019	.	+	.	ID=nbis-exon-51228;Parent=PASSSERD01740.1;de=true;minCov=799;pc=1
1	GeMoMa	exon	109873290	109873542	.	+	.	ID=nbis-exon-51229;Parent=PASSSERD01740.1;de=true;minCov=799;pc=1
1	GeMoMa	exon	109873592	109874194	.	+	.	ID=nbis-exon-51230;Parent=PASSSERD01740.1;de=true;minCov=799;pc=1
1	GeMoMa	exon	109874219	109874558	.	+	.	ID=nbis-exon-51231;Parent=PASSSERD01740.1;de=true;minCov=799;pc=1
1	GeMoMa	CDS	109871508	109871589	.	+	0	ID=cds-46831;Parent=PASSSERD01740.1;de=true;minCov=799;pc=1
1	GeMoMa	CDS	109872382	109872454	.	+	2	ID=cds-46832;Parent=PASSSERD01740.1;ae=true;de=true;minCov=1436;pc=1
1	GeMoMa	CDS	109872901	109873019	.	+	1	ID=cds-46833;Parent=PASSSERD01740.1;ae=true;de=true;minCov=1762;pc=1
1	GeMoMa	CDS	109873290	109873420	.	+	2	ID=cds-46834;Parent=PASSSERD01740.1;ae=true;minCov=1157;pc=1
1	AnnotationFinalizer_	five_prime_UTR	109871152	109871507	.	+	.	ID=five_prime_utr-5985;Parent=PASSSERD01740.1
1	AnnotationFinalizer_	three_prime_UTR	109873421	109873542	.	+	.	ID=three_prime_utr-4964;Parent=PASSSERD01740.1
1	AnnotationFinalizer_	three_prime_UTR	109873592	109874194	.	+	.	ID=three_prime_utr-4965;Parent=PASSSERD01740.1
1	AnnotationFinalizer_	three_prime_UTR	109874219	109874558	.	+	.	ID=three_prime_utr-4966;Parent=PASSSERD01740.1
1	GeMoMa	mRNA	109871152	109874558	1060	+	.	ID=PASSSERD01740.2;Parent=PASSSERD01740;aa=196;avgCov=1137.2296;bestScore=1060;ce=4;evidence=1;iAA=1;lpm=196;maxGap=0;maxScore=1060;minCov=2;minSplitReads=1432;nps=0;oldID=passerold_transcript:ENSPDOT00000022982_R0;pAA=1;prediction=0;raa=196;rce=4;ref-gene=passerold_gene:ENSPDOG00000015017;start=M;stop=*;sumWeight=0.8;tae=1;tde=1;tie=1;tpc=1
1	GeMoMa	exon	109871152	109871589	.	+	.	ID=nbis-exon-51232;Parent=PASSSERD01740.2;de=true;minCov=2;pc=1
1	GeMoMa	exon	109872382	109872454	.	+	.	ID=nbis-exon-51233;Parent=PASSSERD01740.2;de=true;minCov=2;pc=1
1	GeMoMa	exon	109872901	109873019	.	+	.	ID=nbis-exon-51234;Parent=PASSSERD01740.2;de=true;minCov=2;pc=1
1	GeMoMa	exon	109873290	109873542	.	+	.	ID=nbis-exon-51235;Parent=PASSSERD01740.2;de=true;minCov=2;pc=1
1	GeMoMa	exon	109873592	109874194	.	+	.	ID=nbis-exon-51236;Parent=PASSSERD01740.2;de=true;minCov=2;pc=1
1	GeMoMa	exon	109874219	109874558	.	+	.	ID=nbis-exon-51237;Parent=PASSSERD01740.2;de=true;minCov=2;pc=1
1	GeMoMa	CDS	109871325	109871589	.	+	0	ID=cds-46835;Parent=PASSSERD01740.2;de=true;minCov=2;pc=1
1	GeMoMa	CDS	109872382	109872454	.	+	2	ID=cds-46836;Parent=PASSSERD01740.2;ae=true;de=true;minCov=1436;pc=1
1	GeMoMa	CDS	109872901	109873019	.	+	1	ID=cds-46837;Parent=PASSSERD01740.2;ae=true;de=true;minCov=1762;pc=1
1	GeMoMa	CDS	109873290	109873420	.	+	2	ID=cds-46838;Parent=PASSSERD01740.2;ae=true;minCov=1157;pc=1
1	AnnotationFinalizer_	five_prime_UTR	109871152	109871324	.	+	.	ID=five_prime_utr-5986;Parent=PASSSERD01740.2
1	AnnotationFinalizer_	three_prime_UTR	109873421	109873542	.	+	.	ID=three_prime_utr-4967;Parent=PASSSERD01740.2
1	AnnotationFinalizer_	three_prime_UTR	109873592	109874194	.	+	.	ID=three_prime_utr-4968;Parent=PASSSERD01740.2
1	AnnotationFinalizer_	three_prime_UTR	109874219	109874558	.	+	.	ID=three_prime_utr-4969;Parent=PASSSERD01740.2
1	GAF	gene	109883937	110002922	.	+	.	ID=PASSSERD01741;combinedEvidence=4;complete=1;maxEvidence=4;maxTie=0.8;transcripts=1
1	GeMoMa	mRNA	109883937	110002922	4426	+	.	ID=PASSSERD01741.1;Parent=PASSSERD01741;aa=856;alternative="montanus_gene-HLCS,onychos_gene-HLCS,pyrgi_gene-HLCS";avgCov=141.2831;bestScore=4426;ce=11;evidence=4;iAA=1;lpm=856;maxGap=0;maxScore=4426;minCov=6;minSplitReads=0;nps=0;oldID=passerold_transcript:ENSPDOT00000022985_R0;pAA=1;prediction=0;raa=856;rce=11;ref-gene=passerold_gene:ENSPDOG00000015018;start=M;stop=*;sumWeight=3.6;tae=0.8;tde=0.9;tie=0.8;tpc=1
1	GeMoMa	exon	109883937	109884501	.	+	.	ID=nbis-exon-51238;Parent=PASSSERD01741.1;de=true;minCov=6;pc=1
1	GeMoMa	exon	109887957	109888109	.	+	.	ID=nbis-exon-51239;Parent=PASSSERD01741.1;de=true;minCov=6;pc=1
1	GeMoMa	exon	109892938	109893100	.	+	.	ID=nbis-exon-51240;Parent=PASSSERD01741.1;de=true;minCov=6;pc=1
1	GeMoMa	exon	109894729	109895606	.	+	.	ID=nbis-exon-51241;Parent=PASSSERD01741.1;de=true;minCov=6;pc=1
1	GeMoMa	exon	109899084	109899266	.	+	.	ID=nbis-exon-51242;Parent=PASSSERD01741.1;de=true;minCov=6;pc=1
1	GeMoMa	exon	109924220	109924491	.	+	.	ID=nbis-exon-51243;Parent=PASSSERD01741.1;de=true;minCov=6;pc=1
1	GeMoMa	exon	109988549	109988616	.	+	.	ID=nbis-exon-51244;Parent=PASSSERD01741.1;de=true;minCov=6;pc=1
1	GeMoMa	exon	109989679	109989839	.	+	.	ID=nbis-exon-51245;Parent=PASSSERD01741.1;de=true;minCov=6;pc=1
1	GeMoMa	exon	109993674	109993788	.	+	.	ID=nbis-exon-51246;Parent=PASSSERD01741.1;de=true;minCov=6;pc=1
1	GeMoMa	exon	109997033	109997246	.	+	.	ID=nbis-exon-51247;Parent=PASSSERD01741.1;de=true;minCov=6;pc=1
1	GeMoMa	exon	109998190	109999914	.	+	.	ID=nbis-exon-51248;Parent=PASSSERD01741.1;de=true;minCov=6;pc=1
1	GeMoMa	exon	109999938	110002922	.	+	.	ID=nbis-exon-51249;Parent=PASSSERD01741.1;de=true;minCov=6;pc=1
1	GeMoMa	CDS	109884310	109884501	.	+	0	ID=cds-46839;Parent=PASSSERD01741.1;de=true;minCov=6;pc=1
1	GeMoMa	CDS	109887957	109888109	.	+	0	ID=cds-46840;Parent=PASSSERD01741.1;ae=true;de=true;minCov=48;pc=1
1	GeMoMa	CDS	109892938	109893100	.	+	0	ID=cds-46841;Parent=PASSSERD01741.1;ae=true;de=true;minCov=95;pc=1
1	GeMoMa	CDS	109894729	109895606	.	+	2	ID=cds-46842;Parent=PASSSERD01741.1;ae=true;de=true;minCov=81;pc=1
1	GeMoMa	CDS	109899084	109899266	.	+	0	ID=cds-46843;Parent=PASSSERD01741.1;ae=true;de=true;minCov=121;pc=1
1	GeMoMa	CDS	109924220	109924491	.	+	0	ID=cds-46844;Parent=PASSSERD01741.1;ae=false;de=false;minCov=133;pc=1
1	GeMoMa	CDS	109988549	109988616	.	+	1	ID=cds-46845;Parent=PASSSERD01741.1;ae=false;de=true;minCov=148;pc=1
1	GeMoMa	CDS	109989679	109989839	.	+	2	ID=cds-46846;Parent=PASSSERD01741.1;ae=true;de=true;minCov=133;pc=1
1	GeMoMa	CDS	109993674	109993788	.	+	0	ID=cds-46847;Parent=PASSSERD01741.1;ae=true;de=true;minCov=125;pc=1
1	GeMoMa	CDS	109997033	109997246	.	+	2	ID=cds-46848;Parent=PASSSERD01741.1;ae=true;de=true;minCov=124;pc=1
1	GeMoMa	CDS	109998190	109998358	.	+	1	ID=cds-46849;Parent=PASSSERD01741.1;ae=true;minCov=107;pc=1
1	AnnotationFinalizer_	five_prime_UTR	109883937	109884309	.	+	.	ID=five_prime_utr-5987;Parent=PASSSERD01741.1
1	AnnotationFinalizer_	three_prime_UTR	109998359	109999914	.	+	.	ID=three_prime_utr-4970;Parent=PASSSERD01741.1
1	AnnotationFinalizer_	three_prime_UTR	109999938	110002922	.	+	.	ID=three_prime_utr-4971;Parent=PASSSERD01741.1
1	GAF	gene	110002927	110089438	.	-	.	ID=PASSSERD01742;combinedEvidence=1;complete=1;maxEvidence=1;maxTie=0.7;transcripts=1
1	GeMoMa	mRNA	110002927	110089438	3582	-	.	ID=PASSSERD01742.1;Parent=PASSSERD01742;aa=722;avgCov=241.0185;bestScore=3582;ce=11;evidence=1;iAA=0.9444;lpm=306;maxGap=15;maxScore=3820;minCov=1;minSplitReads=0;nps=0;oldID=onychos_rna-XM_041399710.1_R0;pAA=0.9525;prediction=0;raa=729;rce=11;ref-gene=onychos_gene-SIM2;start=M;stop=*;sumWeight=1.0;tae=0.7;tde=0.8;tie=0.7;tpc=1
1	GeMoMa	exon	110002927	110006384	.	-	.	ID=nbis-exon-51250;Parent=PASSSERD01742.1;de=true;minCov=243;pc=1
1	GeMoMa	exon	110018070	110018478	.	-	.	ID=nbis-exon-51251;Parent=PASSSERD01742.1;de=true;minCov=243;pc=1
1	GeMoMa	exon	110019201	110019369	.	-	.	ID=nbis-exon-51252;Parent=PASSSERD01742.1;de=true;minCov=243;pc=1
1	GeMoMa	exon	110020443	110020590	.	-	.	ID=nbis-exon-51253;Parent=PASSSERD01742.1;de=true;minCov=243;pc=1
1	GeMoMa	exon	110027117	110027223	.	-	.	ID=nbis-exon-51254;Parent=PASSSERD01742.1;de=true;minCov=243;pc=1
1	GeMoMa	exon	110030622	110030821	.	-	.	ID=nbis-exon-51255;Parent=PASSSERD01742.1;de=true;minCov=243;pc=1
1	GeMoMa	exon	110033936	110034021	.	-	.	ID=nbis-exon-51256;Parent=PASSSERD01742.1;de=true;minCov=243;pc=1
1	GeMoMa	exon	110044408	110044431	.	-	.	ID=nbis-exon-51257;Parent=PASSSERD01742.1;de=true;minCov=243;pc=1
1	GeMoMa	exon	110044666	110044723	.	-	.	ID=nbis-exon-51258;Parent=PASSSERD01742.1;de=true;minCov=243;pc=1
1	GeMoMa	exon	110075628	110075710	.	-	.	ID=nbis-exon-51259;Parent=PASSSERD01742.1;de=true;minCov=243;pc=1
1	GeMoMa	exon	110088443	110089438	.	-	.	ID=nbis-exon-51260;Parent=PASSSERD01742.1;de=true;minCov=243;pc=1
1	GeMoMa	CDS	110005678	110006384	.	-	2	ID=cds-46860;Parent=PASSSERD01742.1;ae=true;minCov=148;pc=1
1	GeMoMa	CDS	110018070	110018478	.	-	0	ID=cds-46859;Parent=PASSSERD01742.1;ae=true;de=true;minCov=203;pc=1
1	GeMoMa	CDS	110019201	110019369	.	-	1	ID=cds-46858;Parent=PASSSERD01742.1;ae=true;de=true;minCov=263;pc=1
1	GeMoMa	CDS	110020443	110020590	.	-	2	ID=cds-46857;Parent=PASSSERD01742.1;ae=true;de=true;minCov=183;pc=1
1	GeMoMa	CDS	110027117	110027223	.	-	1	ID=cds-46856;Parent=PASSSERD01742.1;ae=true;de=true;minCov=183;pc=1
1	GeMoMa	CDS	110030622	110030821	.	-	0	ID=cds-46855;Parent=PASSSERD01742.1;ae=true;de=true;minCov=109;pc=1
1	GeMoMa	CDS	110033936	110034021	.	-	2	ID=cds-46854;Parent=PASSSERD01742.1;ae=false;de=true;minCov=7;pc=1
1	GeMoMa	CDS	110044408	110044431	.	-	2	ID=cds-46853;Parent=PASSSERD01742.1;ae=false;de=false;minCov=2;pc=1
1	GeMoMa	CDS	110044666	110044723	.	-	0	ID=cds-46852;Parent=PASSSERD01742.1;ae=false;de=false;minCov=1;pc=1
1	GeMoMa	CDS	110075628	110075710	.	-	2	ID=cds-46851;Parent=PASSSERD01742.1;ae=true;de=true;minCov=33;pc=1
1	GeMoMa	CDS	110088443	110088617	.	-	0	ID=cds-46850;Parent=PASSSERD01742.1;de=true;minCov=243;pc=1
1	AnnotationFinalizer_	five_prime_UTR	110088618	110089438	.	-	.	ID=five_prime_utr-5988;Parent=PASSSERD01742.1
1	AnnotationFinalizer_	three_prime_UTR	110002927	110005677	.	-	.	ID=three_prime_utr-4972;Parent=PASSSERD01742.1
1	GAF	gene	110091068	110093847	.	+	.	ID=PASSSERD01743;combinedEvidence=1;complete=1;maxEvidence=1;maxTie=1.0;transcripts=1
1	GeMoMa	mRNA	110091068	110093847	580	+	.	ID=PASSSERD01743.1;Parent=PASSSERD01743;aa=111;avgCov=168.1922;bestScore=580;ce=3;evidence=1;iAA=0.982;lpm=75;maxGap=0;maxScore=590;minCov=94;minSplitReads=13;nps=0;oldID=montanus_rna-XM_039729293.1_R0;pAA=0.991;prediction=0;raa=111;rce=3;ref-gene=montanus_gene-LOC120511787;start=M;stop=*;sumWeight=0.8;tae=1;tde=1;tie=1;tpc=1
1	GeMoMa	exon	110091068	110091429	.	+	.	ID=nbis-exon-51261;Parent=PASSSERD01743.1;de=true;minCov=94;pc=1
1	GeMoMa	exon	110092617	110092656	.	+	.	ID=nbis-exon-51262;Parent=PASSSERD01743.1;de=true;minCov=94;pc=1
1	GeMoMa	exon	110093123	110093847	.	+	.	ID=nbis-exon-51263;Parent=PASSSERD01743.1;de=true;minCov=94;pc=1
1	GeMoMa	CDS	110091219	110091429	.	+	0	ID=cds-46861;Parent=PASSSERD01743.1;de=true;minCov=94;pc=1
1	GeMoMa	CDS	110092617	110092656	.	+	2	ID=cds-46862;Parent=PASSSERD01743.1;ae=true;de=true;minCov=162;pc=1
1	GeMoMa	CDS	110093123	110093204	.	+	1	ID=cds-46863;Parent=PASSSERD01743.1;ae=true;minCov=247;pc=1
1	AnnotationFinalizer_	five_prime_UTR	110091068	110091218	.	+	.	ID=five_prime_utr-5989;Parent=PASSSERD01743.1
1	AnnotationFinalizer_	three_prime_UTR	110093205	110093847	.	+	.	ID=three_prime_utr-4973;Parent=PASSSERD01743.1
1	GAF	gene	110107840	110585790	.	-	.	ID=PASSSERD01744;combinedEvidence=2;complete=2;maxEvidence=2;maxTie=0.0357;transcripts=2
1	GeMoMa	mRNA	110107840	110585790	3640	-	.	ID=PASSSERD01744.1;Parent=PASSSERD01744;aa=1644;alternative="pyrgi_gene-DSCAM";avgCov=0.3712;bestScore=5767;ce=29;evidence=2;iAA=0.4972;lpm=593;maxGap=86;maxScore=9665;minCov=0;minSplitReads=0;nps=0;oldID=onychos_rna-XM_041399844.1_R2;pAA=0.6512;prediction=2;raa=1857;rce=31;ref-gene=onychos_gene-DSCAM;start=M;stop=*;sumWeight=2.0;tae=0.0714;tde=0.0357;tie=0.0357;tpc=0.1821
1	GeMoMa	exon	110107840	110108130	.	-	.	ID=nbis-exon-51264;Parent=PASSSERD01744.1;de=false;minCov=0;pc=0.9515
1	GeMoMa	exon	110111633	110111886	.	-	.	ID=nbis-exon-51265;Parent=PASSSERD01744.1;de=false;minCov=0;pc=0.9515
1	GeMoMa	exon	110128606	110128791	.	-	.	ID=nbis-exon-51266;Parent=PASSSERD01744.1;de=false;minCov=0;pc=0.9515
1	GeMoMa	exon	110134001	110134131	.	-	.	ID=nbis-exon-51267;Parent=PASSSERD01744.1;de=false;minCov=0;pc=0.9515
1	GeMoMa	exon	110136811	110136876	.	-	.	ID=nbis-exon-51268;Parent=PASSSERD01744.1;de=false;minCov=0;pc=0.9515
1	GeMoMa	exon	110141425	110141466	.	-	.	ID=nbis-exon-51269;Parent=PASSSERD01744.1;de=false;minCov=0;pc=0.9515
1	GeMoMa	exon	110151507	110151609	.	-	.	ID=nbis-exon-51270;Parent=PASSSERD01744.1;de=false;minCov=0;pc=0.9515
1	GeMoMa	exon	110169773	110169909	.	-	.	ID=nbis-exon-51271;Parent=PASSSERD01744.1;de=false;minCov=0;pc=0.9515
1	GeMoMa	exon	110179517	110179628	.	-	.	ID=nbis-exon-51272;Parent=PASSSERD01744.1;de=false;minCov=0;pc=0.9515
1	GeMoMa	exon	110186027	110186089	.	-	.	ID=nbis-exon-51273;Parent=PASSSERD01744.1;de=false;minCov=0;pc=0.9515
1	GeMoMa	exon	110201873	110202091	.	-	.	ID=nbis-exon-51274;Parent=PASSSERD01744.1;de=false;minCov=0;pc=0.9515
1	GeMoMa	exon	110223537	110223676	.	-	.	ID=nbis-exon-51275;Parent=PASSSERD01744.1;de=false;minCov=0;pc=0.9515
1	GeMoMa	exon	110233072	110233200	.	-	.	ID=nbis-exon-51276;Parent=PASSSERD01744.1;de=false;minCov=0;pc=0.9515
1	GeMoMa	exon	110266325	110266460	.	-	.	ID=nbis-exon-51277;Parent=PASSSERD01744.1;de=false;minCov=0;pc=0.9515
1	GeMoMa	exon	110269328	110269416	.	-	.	ID=nbis-exon-51278;Parent=PASSSERD01744.1;de=false;minCov=0;pc=0.9515
1	GeMoMa	exon	110292404	110292438	.	-	.	ID=nbis-exon-51279;Parent=PASSSERD01744.1;de=false;minCov=0;pc=0.9515
1	GeMoMa	exon	110312040	110312269	.	-	.	ID=nbis-exon-51280;Parent=PASSSERD01744.1;de=false;minCov=0;pc=0.9515
1	GeMoMa	exon	110313679	110313807	.	-	.	ID=nbis-exon-51281;Parent=PASSSERD01744.1;de=false;minCov=0;pc=0.9515
1	GeMoMa	exon	110315142	110315238	.	-	.	ID=nbis-exon-51282;Parent=PASSSERD01744.1;de=false;minCov=0;pc=0.9515
1	GeMoMa	exon	110317762	110317958	.	-	.	ID=nbis-exon-51283;Parent=PASSSERD01744.1;de=false;minCov=0;pc=0.9515
1	GeMoMa	exon	110350029	110350400	.	-	.	ID=nbis-exon-51284;Parent=PASSSERD01744.1;de=false;minCov=0;pc=0.9515
1	GeMoMa	exon	110354170	110354289	.	-	.	ID=nbis-exon-51285;Parent=PASSSERD01744.1;de=false;minCov=0;pc=0.9515
1	GeMoMa	exon	110365200	110365478	.	-	.	ID=nbis-exon-51286;Parent=PASSSERD01744.1;de=false;minCov=0;pc=0.9515
1	GeMoMa	exon	110377719	110377994	.	-	.	ID=nbis-exon-51287;Parent=PASSSERD01744.1;de=false;minCov=0;pc=0.9515
1	GeMoMa	exon	110378817	110379113	.	-	.	ID=nbis-exon-51288;Parent=PASSSERD01744.1;de=false;minCov=0;pc=0.9515
1	GeMoMa	exon	110381990	110382265	.	-	.	ID=nbis-exon-51289;Parent=PASSSERD01744.1;de=false;minCov=0;pc=0.9515
1	GeMoMa	exon	110387134	110387412	.	-	.	ID=nbis-exon-51290;Parent=PASSSERD01744.1;de=false;minCov=0;pc=0.9515
1	GeMoMa	exon	110393055	110393201	.	-	.	ID=nbis-exon-51291;Parent=PASSSERD01744.1;de=false;minCov=0;pc=0.9515
1	GeMoMa	exon	110585688	110585790	.	-	.	ID=nbis-exon-51292;Parent=PASSSERD01744.1;de=false;minCov=0;pc=0.9515
1	GeMoMa	CDS	110107843	110108130	.	-	0	ID=cds-46892;Parent=PASSSERD01744.1;ae=false;minCov=0;pc=0.7014
1	GeMoMa	CDS	110111633	110111886	.	-	2	ID=cds-46891;Parent=PASSSERD01744.1;ae=false;de=false;minCov=0;pc=0
1	GeMoMa	CDS	110128606	110128791	.	-	2	ID=cds-46890;Parent=PASSSERD01744.1;ae=false;de=false;minCov=0;pc=0
1	GeMoMa	CDS	110134001	110134131	.	-	1	ID=cds-46889;Parent=PASSSERD01744.1;ae=false;de=false;minCov=0;pc=0
1	GeMoMa	CDS	110136811	110136876	.	-	1	ID=cds-46888;Parent=PASSSERD01744.1;ae=false;de=false;minCov=0;pc=0
1	GeMoMa	CDS	110141425	110141466	.	-	1	ID=cds-46887;Parent=PASSSERD01744.1;ae=false;de=false;minCov=0;pc=0
1	GeMoMa	CDS	110151507	110151609	.	-	2	ID=cds-46886;Parent=PASSSERD01744.1;ae=false;de=false;minCov=0;pc=0
1	GeMoMa	CDS	110169773	110169909	.	-	1	ID=cds-46885;Parent=PASSSERD01744.1;ae=false;de=false;minCov=0;pc=0
1	GeMoMa	CDS	110179517	110179628	.	-	2	ID=cds-46884;Parent=PASSSERD01744.1;ae=false;de=false;minCov=0;pc=0
1	GeMoMa	CDS	110186027	110186089	.	-	2	ID=cds-46883;Parent=PASSSERD01744.1;ae=false;de=false;minCov=0;pc=0
1	GeMoMa	CDS	110201873	110202091	.	-	2	ID=cds-46882;Parent=PASSSERD01744.1;ae=false;de=false;minCov=0;pc=0
1	GeMoMa	CDS	110223537	110223676	.	-	1	ID=cds-46881;Parent=PASSSERD01744.1;ae=false;de=false;minCov=0;pc=0.0143
1	GeMoMa	CDS	110233072	110233200	.	-	1	ID=cds-46880;Parent=PASSSERD01744.1;ae=false;de=false;minCov=2;pc=1
1	GeMoMa	CDS	110266325	110266460	.	-	2	ID=cds-46879;Parent=PASSSERD01744.1;ae=false;de=false;minCov=0;pc=0
1	GeMoMa	CDS	110269328	110269416	.	-	1	ID=cds-46878;Parent=PASSSERD01744.1;ae=false;de=false;minCov=0;pc=0.1348
1	GeMoMa	CDS	110292404	110292438	.	-	0	ID=cds-46877;Parent=PASSSERD01744.1;ae=false;de=false;minCov=0;pc=0
1	GeMoMa	CDS	110312040	110312269	.	-	2	ID=cds-46876;Parent=PASSSERD01744.1;ae=false;de=false;minCov=0;pc=0
1	GeMoMa	CDS	110313679	110313807	.	-	2	ID=cds-46875;Parent=PASSSERD01744.1;ae=false;de=false;minCov=0;pc=0
1	GeMoMa	CDS	110315142	110315238	.	-	0	ID=cds-46874;Parent=PASSSERD01744.1;ae=true;de=false;minCov=0;pc=0.6804
1	GeMoMa	CDS	110317762	110317958	.	-	2	ID=cds-46873;Parent=PASSSERD01744.1;ae=false;de=true;minCov=0;pc=0.6447
1	GeMoMa	CDS	110350029	110350400	.	-	2	ID=cds-46872;Parent=PASSSERD01744.1;ae=true;de=false;minCov=0;pc=0.0484
1	GeMoMa	CDS	110354170	110354289	.	-	2	ID=cds-46871;Parent=PASSSERD01744.1;ae=false;de=false;minCov=0;pc=0
1	GeMoMa	CDS	110365200	110365478	.	-	2	ID=cds-46870;Parent=PASSSERD01744.1;ae=false;de=false;minCov=0;pc=0.4588
1	GeMoMa	CDS	110377719	110377994	.	-	2	ID=cds-46869;Parent=PASSSERD01744.1;ae=false;de=false;minCov=0;pc=0
1	GeMoMa	CDS	110378817	110379113	.	-	2	ID=cds-46868;Parent=PASSSERD01744.1;ae=false;de=false;minCov=0;pc=0
1	GeMoMa	CDS	110381990	110382265	.	-	2	ID=cds-46867;Parent=PASSSERD01744.1;ae=false;de=false;minCov=0;pc=0
1	GeMoMa	CDS	110387134	110387412	.	-	2	ID=cds-46866;Parent=PASSSERD01744.1;ae=false;de=false;minCov=0;pc=0
1	GeMoMa	CDS	110393055	110393201	.	-	2	ID=cds-46865;Parent=PASSSERD01744.1;ae=false;de=false;minCov=0;pc=0.7891
1	GeMoMa	CDS	110585688	110585790	.	-	0	ID=cds-46864;Parent=PASSSERD01744.1;de=false;minCov=0;pc=0.9515
1	AnnotationFinalizer_	three_prime_UTR	110107840	110107842	.	-	.	ID=three_prime_utr-4974;Parent=PASSSERD01744.1
1	GeMoMa	mRNA	110112389	110585790	3623	-	.	ID=PASSSERD01744.2;Parent=PASSSERD01744;aa=1556;alternative="pyrgi_gene-DSCAM";avgCov=0.3286;bestScore=5815;ce=29;evidence=2;iAA=0.4952;lpm=593;maxGap=86;maxScore=9764;minCov=0;minSplitReads=0;nps=0;oldID=onychos_rna-XM_041399843.1_R2;pAA=0.6323;prediction=2;raa=1875;rce=31;ref-gene=onychos_gene-DSCAM;start=M;stop=*;sumWeight=2.0;tae=0.0714;tde=0.0357;tie=0.0357;tpc=0.1491
1	GeMoMa	exon	110112389	110112670	.	-	.	ID=nbis-exon-51293;Parent=PASSSERD01744.2;de=false;minCov=0;pc=0.9515
1	GeMoMa	exon	110125500	110125575	.	-	.	ID=nbis-exon-51294;Parent=PASSSERD01744.2;de=false;minCov=0;pc=0.9515
1	GeMoMa	exon	110128686	110128791	.	-	.	ID=nbis-exon-51295;Parent=PASSSERD01744.2;de=false;minCov=0;pc=0.9515
1	GeMoMa	exon	110134001	110134131	.	-	.	ID=nbis-exon-51296;Parent=PASSSERD01744.2;de=false;minCov=0;pc=0.9515
1	GeMoMa	exon	110136811	110136876	.	-	.	ID=nbis-exon-51297;Parent=PASSSERD01744.2;de=false;minCov=0;pc=0.9515
1	GeMoMa	exon	110141425	110141466	.	-	.	ID=nbis-exon-51298;Parent=PASSSERD01744.2;de=false;minCov=0;pc=0.9515
1	GeMoMa	exon	110151507	110151609	.	-	.	ID=nbis-exon-51299;Parent=PASSSERD01744.2;de=false;minCov=0;pc=0.9515
1	GeMoMa	exon	110169773	110169909	.	-	.	ID=nbis-exon-51300;Parent=PASSSERD01744.2;de=false;minCov=0;pc=0.9515
1	GeMoMa	exon	110179517	110179628	.	-	.	ID=nbis-exon-51301;Parent=PASSSERD01744.2;de=false;minCov=0;pc=0.9515
1	GeMoMa	exon	110186027	110186089	.	-	.	ID=nbis-exon-51302;Parent=PASSSERD01744.2;de=false;minCov=0;pc=0.9515
1	GeMoMa	exon	110201873	110202091	.	-	.	ID=nbis-exon-51303;Parent=PASSSERD01744.2;de=false;minCov=0;pc=0.9515
1	GeMoMa	exon	110223537	110223676	.	-	.	ID=nbis-exon-51304;Parent=PASSSERD01744.2;de=false;minCov=0;pc=0.9515
1	GeMoMa	exon	110233072	110233200	.	-	.	ID=nbis-exon-51305;Parent=PASSSERD01744.2;de=false;minCov=0;pc=0.9515
1	GeMoMa	exon	110266325	110266460	.	-	.	ID=nbis-exon-51306;Parent=PASSSERD01744.2;de=false;minCov=0;pc=0.9515
1	GeMoMa	exon	110269328	110269416	.	-	.	ID=nbis-exon-51307;Parent=PASSSERD01744.2;de=false;minCov=0;pc=0.9515
1	GeMoMa	exon	110292404	110292438	.	-	.	ID=nbis-exon-51308;Parent=PASSSERD01744.2;de=false;minCov=0;pc=0.9515
1	GeMoMa	exon	110312040	110312269	.	-	.	ID=nbis-exon-51309;Parent=PASSSERD01744.2;de=false;minCov=0;pc=0.9515
1	GeMoMa	exon	110313679	110313807	.	-	.	ID=nbis-exon-51310;Parent=PASSSERD01744.2;de=false;minCov=0;pc=0.9515
1	GeMoMa	exon	110315142	110315238	.	-	.	ID=nbis-exon-51311;Parent=PASSSERD01744.2;de=false;minCov=0;pc=0.9515
1	GeMoMa	exon	110317762	110317958	.	-	.	ID=nbis-exon-51312;Parent=PASSSERD01744.2;de=false;minCov=0;pc=0.9515
1	GeMoMa	exon	110350029	110350400	.	-	.	ID=nbis-exon-51313;Parent=PASSSERD01744.2;de=false;minCov=0;pc=0.9515
1	GeMoMa	exon	110354170	110354289	.	-	.	ID=nbis-exon-51314;Parent=PASSSERD01744.2;de=false;minCov=0;pc=0.9515
1	GeMoMa	exon	110365200	110365478	.	-	.	ID=nbis-exon-51315;Parent=PASSSERD01744.2;de=false;minCov=0;pc=0.9515
1	GeMoMa	exon	110377719	110377994	.	-	.	ID=nbis-exon-51316;Parent=PASSSERD01744.2;de=false;minCov=0;pc=0.9515
1	GeMoMa	exon	110378817	110379113	.	-	.	ID=nbis-exon-51317;Parent=PASSSERD01744.2;de=false;minCov=0;pc=0.9515
1	GeMoMa	exon	110381990	110382265	.	-	.	ID=nbis-exon-51318;Parent=PASSSERD01744.2;de=false;minCov=0;pc=0.9515
1	GeMoMa	exon	110387134	110387412	.	-	.	ID=nbis-exon-51319;Parent=PASSSERD01744.2;de=false;minCov=0;pc=0.9515
1	GeMoMa	exon	110393055	110393201	.	-	.	ID=nbis-exon-51320;Parent=PASSSERD01744.2;de=false;minCov=0;pc=0.9515
1	GeMoMa	exon	110585688	110585790	.	-	.	ID=nbis-exon-51321;Parent=PASSSERD01744.2;de=false;minCov=0;pc=0.9515
1	GeMoMa	CDS	110112389	110112670	.	-	0	ID=cds-46921;Parent=PASSSERD01744.2;ae=false;minCov=0;pc=0
1	GeMoMa	CDS	110125500	110125575	.	-	1	ID=cds-46920;Parent=PASSSERD01744.2;ae=false;de=false;minCov=0;pc=0
1	GeMoMa	CDS	110128686	110128791	.	-	2	ID=cds-46919;Parent=PASSSERD01744.2;ae=false;de=false;minCov=0;pc=0
1	GeMoMa	CDS	110134001	110134131	.	-	1	ID=cds-46918;Parent=PASSSERD01744.2;ae=false;de=false;minCov=0;pc=0
1	GeMoMa	CDS	110136811	110136876	.	-	1	ID=cds-46917;Parent=PASSSERD01744.2;ae=false;de=false;minCov=0;pc=0
1	GeMoMa	CDS	110141425	110141466	.	-	1	ID=cds-46916;Parent=PASSSERD01744.2;ae=false;de=false;minCov=0;pc=0
1	GeMoMa	CDS	110151507	110151609	.	-	2	ID=cds-46915;Parent=PASSSERD01744.2;ae=false;de=false;minCov=0;pc=0
1	GeMoMa	CDS	110169773	110169909	.	-	1	ID=cds-46914;Parent=PASSSERD01744.2;ae=false;de=false;minCov=0;pc=0
1	GeMoMa	CDS	110179517	110179628	.	-	2	ID=cds-46913;Parent=PASSSERD01744.2;ae=false;de=false;minCov=0;pc=0
1	GeMoMa	CDS	110186027	110186089	.	-	2	ID=cds-46912;Parent=PASSSERD01744.2;ae=false;de=false;minCov=0;pc=0
1	GeMoMa	CDS	110201873	110202091	.	-	2	ID=cds-46911;Parent=PASSSERD01744.2;ae=false;de=false;minCov=0;pc=0
1	GeMoMa	CDS	110223537	110223676	.	-	1	ID=cds-46910;Parent=PASSSERD01744.2;ae=false;de=false;minCov=0;pc=0.0143
1	GeMoMa	CDS	110233072	110233200	.	-	1	ID=cds-46909;Parent=PASSSERD01744.2;ae=false;de=false;minCov=2;pc=1
1	GeMoMa	CDS	110266325	110266460	.	-	2	ID=cds-46908;Parent=PASSSERD01744.2;ae=false;de=false;minCov=0;pc=0
1	GeMoMa	CDS	110269328	110269416	.	-	1	ID=cds-46907;Parent=PASSSERD01744.2;ae=false;de=false;minCov=0;pc=0.1348
1	GeMoMa	CDS	110292404	110292438	.	-	0	ID=cds-46906;Parent=PASSSERD01744.2;ae=false;de=false;minCov=0;pc=0
1	GeMoMa	CDS	110312040	110312269	.	-	2	ID=cds-46905;Parent=PASSSERD01744.2;ae=false;de=false;minCov=0;pc=0
1	GeMoMa	CDS	110313679	110313807	.	-	2	ID=cds-46904;Parent=PASSSERD01744.2;ae=false;de=false;minCov=0;pc=0
1	GeMoMa	CDS	110315142	110315238	.	-	0	ID=cds-46903;Parent=PASSSERD01744.2;ae=true;de=false;minCov=0;pc=0.6804
1	GeMoMa	CDS	110317762	110317958	.	-	2	ID=cds-46902;Parent=PASSSERD01744.2;ae=false;de=true;minCov=0;pc=0.6447
1	GeMoMa	CDS	110350029	110350400	.	-	2	ID=cds-46901;Parent=PASSSERD01744.2;ae=true;de=false;minCov=0;pc=0.0484
1	GeMoMa	CDS	110354170	110354289	.	-	2	ID=cds-46900;Parent=PASSSERD01744.2;ae=false;de=false;minCov=0;pc=0
1	GeMoMa	CDS	110365200	110365478	.	-	2	ID=cds-46899;Parent=PASSSERD01744.2;ae=false;de=false;minCov=0;pc=0.4588
1	GeMoMa	CDS	110377719	110377994	.	-	2	ID=cds-46898;Parent=PASSSERD01744.2;ae=false;de=false;minCov=0;pc=0
1	GeMoMa	CDS	110378817	110379113	.	-	2	ID=cds-46897;Parent=PASSSERD01744.2;ae=false;de=false;minCov=0;pc=0
1	GeMoMa	CDS	110381990	110382265	.	-	2	ID=cds-46896;Parent=PASSSERD01744.2;ae=false;de=false;minCov=0;pc=0
1	GeMoMa	CDS	110387134	110387412	.	-	2	ID=cds-46895;Parent=PASSSERD01744.2;ae=false;de=false;minCov=0;pc=0
1	GeMoMa	CDS	110393055	110393201	.	-	2	ID=cds-46894;Parent=PASSSERD01744.2;ae=false;de=false;minCov=0;pc=0.7891
1	GeMoMa	CDS	110585688	110585790	.	-	0	ID=cds-46893;Parent=PASSSERD01744.2;de=false;minCov=0;pc=0.9515
1	GAF	gene	110194961	110195653	.	+	.	ID=PASSSERD01745;combinedEvidence=4;complete=1;maxEvidence=4;maxTie=NA;transcripts=1
1	GeMoMa	mRNA	110194961	110195653	1205	+	.	ID=PASSSERD01745.1;Parent=PASSSERD01745;aa=231;alternative="montanus_gene-CLDN14,montanus_gene-CLDN2,montanus_gene-CLDN20,montanus_gene-CLDN3,montanus_gene-LOC120513437,onychos_gene-CLDN14,onychos_gene-CLDN2,onychos_gene-CLDN20,onychos_gene-CLDN3,passerold_gene:ENSPDOG00000005302,passerold_gene:ENSPDOG00000005962,passerold_gene:ENSPDOG00000005969,passerold_gene:ENSPDOG00000006513,pyrgi_gene-CLDN14,pyrgi_gene-CLDN2,pyrgi_gene-CLDN20,pyrgi_gene-CLDN3";avgCov=0.4329;bestScore=1205;ce=1;evidence=4;iAA=1;lpm=231;maxGap=0;maxScore=1205;minCov=0;minSplitReads=NA;nps=0;oldID=passerold_transcript:ENSPDOT00000022990_R0;pAA=1;prediction=0;raa=231;rce=1;ref-gene=passerold_gene:ENSPDOG00000015021;start=M;stop=*;sumWeight=3.6;tae=NA;tde=NA;tie=NA;tpc=0.4329
1	GeMoMa	exon	110194961	110195653	.	+	.	ID=nbis-exon-51322;Parent=PASSSERD01745.1;minCov=0;pc=0.4329
1	GeMoMa	CDS	110194961	110195653	.	+	0	ID=cds-46922;Parent=PASSSERD01745.1;minCov=0;pc=0.4329
1	GAF	gene	110208469	110221285	.	-	.	ID=PASSSERD01746;combinedEvidence=4;complete=2;maxEvidence=3;maxTie=1.0;transcripts=2
1	GeMoMa	mRNA	110208469	110221285	3157	-	.	ID=PASSSERD01746.1;Parent=PASSSERD01746;aa=611;alternative="onychos_gene-CHAF1B,pyrgi_gene-CHAF1B";avgCov=274.4785;bestScore=3157;ce=13;evidence=3;iAA=0.9755;lpm=455;maxGap=0;maxScore=3221;minCov=65;minSplitReads=206;nps=0;oldID=montanus_rna-XM_039729535.1_R0;pAA=0.9869;prediction=0;raa=611;rce=13;ref-gene=montanus_gene-CHAF1B;start=M;stop=*;sumWeight=2.8;tae=1;tde=1;tie=1;tpc=1
1	GeMoMa	exon	110208469	110210022	.	-	.	ID=nbis-exon-51323;Parent=PASSSERD01746.1;de=true;minCov=75;pc=1
1	GeMoMa	exon	110210418	110210509	.	-	.	ID=nbis-exon-51324;Parent=PASSSERD01746.1;de=true;minCov=75;pc=1
1	GeMoMa	exon	110211252	110211788	.	-	.	ID=nbis-exon-51325;Parent=PASSSERD01746.1;de=true;minCov=75;pc=1
1	GeMoMa	exon	110212037	110212199	.	-	.	ID=nbis-exon-51326;Parent=PASSSERD01746.1;de=true;minCov=75;pc=1
1	GeMoMa	exon	110213771	110213862	.	-	.	ID=nbis-exon-51327;Parent=PASSSERD01746.1;de=true;minCov=75;pc=1
1	GeMoMa	exon	110213962	110214031	.	-	.	ID=nbis-exon-51328;Parent=PASSSERD01746.1;de=true;minCov=75;pc=1
1	GeMoMa	exon	110215000	110215093	.	-	.	ID=nbis-exon-51329;Parent=PASSSERD01746.1;de=true;minCov=75;pc=1
1	GeMoMa	exon	110216066	110216150	.	-	.	ID=nbis-exon-51330;Parent=PASSSERD01746.1;de=true;minCov=75;pc=1
1	GeMoMa	exon	110217623	110217719	.	-	.	ID=nbis-exon-51331;Parent=PASSSERD01746.1;de=true;minCov=75;pc=1
1	GeMoMa	exon	110218485	110218588	.	-	.	ID=nbis-exon-51332;Parent=PASSSERD01746.1;de=true;minCov=75;pc=1
1	GeMoMa	exon	110219000	110219117	.	-	.	ID=nbis-exon-51333;Parent=PASSSERD01746.1;de=true;minCov=75;pc=1
1	GeMoMa	exon	110219238	110219370	.	-	.	ID=nbis-exon-51334;Parent=PASSSERD01746.1;de=true;minCov=75;pc=1
1	GeMoMa	exon	110220794	110221285	.	-	.	ID=nbis-exon-51335;Parent=PASSSERD01746.1;de=true;minCov=75;pc=1
1	GeMoMa	CDS	110209901	110210022	.	-	2	ID=cds-46935;Parent=PASSSERD01746.1;ae=true;minCov=332;pc=1
1	GeMoMa	CDS	110210418	110210509	.	-	1	ID=cds-46934;Parent=PASSSERD01746.1;ae=true;de=true;minCov=288;pc=1
1	GeMoMa	CDS	110211252	110211788	.	-	1	ID=cds-46933;Parent=PASSSERD01746.1;ae=true;de=true;minCov=65;pc=1
1	GeMoMa	CDS	110212037	110212199	.	-	2	ID=cds-46932;Parent=PASSSERD01746.1;ae=true;de=true;minCov=272;pc=1
1	GeMoMa	CDS	110213771	110213862	.	-	1	ID=cds-46931;Parent=PASSSERD01746.1;ae=true;de=true;minCov=260;pc=1
1	GeMoMa	CDS	110213962	110214031	.	-	2	ID=cds-46930;Parent=PASSSERD01746.1;ae=true;de=true;minCov=284;pc=1
1	GeMoMa	CDS	110215000	110215093	.	-	0	ID=cds-46929;Parent=PASSSERD01746.1;ae=true;de=true;minCov=247;pc=1
1	GeMoMa	CDS	110216066	110216150	.	-	1	ID=cds-46928;Parent=PASSSERD01746.1;ae=true;de=true;minCov=265;pc=1
1	GeMoMa	CDS	110217623	110217719	.	-	2	ID=cds-46927;Parent=PASSSERD01746.1;ae=true;de=true;minCov=258;pc=1
1	GeMoMa	CDS	110218485	110218588	.	-	1	ID=cds-46926;Parent=PASSSERD01746.1;ae=true;de=true;minCov=274;pc=1
1	GeMoMa	CDS	110219000	110219117	.	-	2	ID=cds-46925;Parent=PASSSERD01746.1;ae=true;de=true;minCov=249;pc=1
1	GeMoMa	CDS	110219238	110219370	.	-	0	ID=cds-46924;Parent=PASSSERD01746.1;ae=true;de=true;minCov=184;pc=1
1	GeMoMa	CDS	110220794	110220919	.	-	0	ID=cds-46923;Parent=PASSSERD01746.1;de=true;minCov=75;pc=1
1	AnnotationFinalizer_	five_prime_UTR	110220920	110221285	.	-	.	ID=five_prime_utr-5990;Parent=PASSSERD01746.1
1	AnnotationFinalizer_	three_prime_UTR	110208469	110209900	.	-	.	ID=three_prime_utr-4975;Parent=PASSSERD01746.1
1	GeMoMa	mRNA	110208469	110221285	3271	-	.	ID=PASSSERD01746.2;Parent=PASSSERD01746;aa=620;avgCov=270.85;bestScore=3271;ce=13;evidence=1;iAA=1;lpm=620;maxGap=0;maxScore=3271;minCov=11;minSplitReads=206;nps=0;oldID=passerold_transcript:ENSPDOT00000022991_R0;pAA=1;prediction=0;raa=620;rce=13;ref-gene=passerold_gene:ENSPDOG00000015022;start=M;stop=*;sumWeight=0.8;tae=1;tde=1;tie=1;tpc=1
1	GeMoMa	exon	110208469	110210022	.	-	.	ID=nbis-exon-51336;Parent=PASSSERD01746.2;de=true;minCov=11;pc=1
1	GeMoMa	exon	110210418	110210509	.	-	.	ID=nbis-exon-51337;Parent=PASSSERD01746.2;de=true;minCov=11;pc=1
1	GeMoMa	exon	110211252	110211788	.	-	.	ID=nbis-exon-51338;Parent=PASSSERD01746.2;de=true;minCov=11;pc=1
1	GeMoMa	exon	110212037	110212199	.	-	.	ID=nbis-exon-51339;Parent=PASSSERD01746.2;de=true;minCov=11;pc=1
1	GeMoMa	exon	110213771	110213862	.	-	.	ID=nbis-exon-51340;Parent=PASSSERD01746.2;de=true;minCov=11;pc=1
1	GeMoMa	exon	110213962	110214031	.	-	.	ID=nbis-exon-51341;Parent=PASSSERD01746.2;de=true;minCov=11;pc=1
1	GeMoMa	exon	110215000	110215093	.	-	.	ID=nbis-exon-51342;Parent=PASSSERD01746.2;de=true;minCov=11;pc=1
1	GeMoMa	exon	110216066	110216150	.	-	.	ID=nbis-exon-51343;Parent=PASSSERD01746.2;de=true;minCov=11;pc=1
1	GeMoMa	exon	110217623	110217719	.	-	.	ID=nbis-exon-51344;Parent=PASSSERD01746.2;de=true;minCov=11;pc=1
1	GeMoMa	exon	110218485	110218588	.	-	.	ID=nbis-exon-51345;Parent=PASSSERD01746.2;de=true;minCov=11;pc=1
1	GeMoMa	exon	110219000	110219117	.	-	.	ID=nbis-exon-51346;Parent=PASSSERD01746.2;de=true;minCov=11;pc=1
1	GeMoMa	exon	110219238	110219370	.	-	.	ID=nbis-exon-51347;Parent=PASSSERD01746.2;de=true;minCov=11;pc=1
1	GeMoMa	exon	110220794	110221285	.	-	.	ID=nbis-exon-51348;Parent=PASSSERD01746.2;de=true;minCov=11;pc=1
1	GeMoMa	CDS	110209901	110210022	.	-	2	ID=cds-46948;Parent=PASSSERD01746.2;ae=true;minCov=332;pc=1
1	GeMoMa	CDS	110210418	110210509	.	-	1	ID=cds-46947;Parent=PASSSERD01746.2;ae=true;de=true;minCov=288;pc=1
1	GeMoMa	CDS	110211252	110211788	.	-	1	ID=cds-46946;Parent=PASSSERD01746.2;ae=true;de=true;minCov=65;pc=1
1	GeMoMa	CDS	110212037	110212199	.	-	2	ID=cds-46945;Parent=PASSSERD01746.2;ae=true;de=true;minCov=272;pc=1
1	GeMoMa	CDS	110213771	110213862	.	-	1	ID=cds-46944;Parent=PASSSERD01746.2;ae=true;de=true;minCov=260;pc=1
1	GeMoMa	CDS	110213962	110214031	.	-	2	ID=cds-46943;Parent=PASSSERD01746.2;ae=true;de=true;minCov=284;pc=1
1	GeMoMa	CDS	110215000	110215093	.	-	0	ID=cds-46942;Parent=PASSSERD01746.2;ae=true;de=true;minCov=247;pc=1
1	GeMoMa	CDS	110216066	110216150	.	-	1	ID=cds-46941;Parent=PASSSERD01746.2;ae=true;de=true;minCov=265;pc=1
1	GeMoMa	CDS	110217623	110217719	.	-	2	ID=cds-46940;Parent=PASSSERD01746.2;ae=true;de=true;minCov=258;pc=1
1	GeMoMa	CDS	110218485	110218588	.	-	1	ID=cds-46939;Parent=PASSSERD01746.2;ae=true;de=true;minCov=274;pc=1
1	GeMoMa	CDS	110219000	110219117	.	-	2	ID=cds-46938;Parent=PASSSERD01746.2;ae=true;de=true;minCov=249;pc=1
1	GeMoMa	CDS	110219238	110219370	.	-	0	ID=cds-46937;Parent=PASSSERD01746.2;ae=true;de=true;minCov=184;pc=1
1	GeMoMa	CDS	110220794	110220946	.	-	0	ID=cds-46936;Parent=PASSSERD01746.2;de=true;minCov=11;pc=1
1	AnnotationFinalizer_	five_prime_UTR	110220947	110221285	.	-	.	ID=five_prime_utr-5991;Parent=PASSSERD01746.2
1	AnnotationFinalizer_	three_prime_UTR	110208469	110209900	.	-	.	ID=three_prime_utr-4976;Parent=PASSSERD01746.2
1	miniprot	gene	110225266	110239934	4148	-	.	ID=nbisL1-mrna-30;Target=2869at9126 11 930;identity=0.8906;positive=0.9220;rank=1
1	miniprot	mRNA	110225266	110239934	4148	-	.	ID=MP000030;Parent=nbisL1-mrna-30;Target=2869at9126 11 930;identity=0.8906;positive=0.9220;rank=1
1	miniprot	exon	110225266	110225268	130	-	.	ID=IDmodified-exon-1293;Parent=MP000030;Target=2869at9126 11 37;identity=0.8929;rank=1
1	miniprot	exon	110228015	110228178	130	-	.	ID=IDmodified-exon-1294;Parent=MP000030;Target=2869at9126 11 37;identity=0.8929;rank=1
1	miniprot	exon	110228303	110229137	130	-	.	ID=IDmodified-exon-1295;Parent=MP000030;Target=2869at9126 11 37;identity=0.8929;rank=1
1	miniprot	exon	110229606	110229790	130	-	.	ID=IDmodified-exon-1296;Parent=MP000030;Target=2869at9126 11 37;identity=0.8929;rank=1
1	miniprot	exon	110230725	110230767	130	-	.	ID=IDmodified-exon-1297;Parent=MP000030;Target=2869at9126 11 37;identity=0.8929;rank=1
1	miniprot	exon	110231401	110231475	130	-	.	ID=IDmodified-exon-1298;Parent=MP000030;Target=2869at9126 11 37;identity=0.8929;rank=1
1	miniprot	exon	110231578	110231700	130	-	.	ID=IDmodified-exon-1299;Parent=MP000030;Target=2869at9126 11 37;identity=0.8929;rank=1
1	miniprot	exon	110231808	110231912	130	-	.	ID=IDmodified-exon-1300;Parent=MP000030;Target=2869at9126 11 37;identity=0.8929;rank=1
1	miniprot	exon	110233936	110234033	130	-	.	ID=IDmodified-exon-1301;Parent=MP000030;Target=2869at9126 11 37;identity=0.8929;rank=1
1	miniprot	exon	110234439	110234558	130	-	.	ID=IDmodified-exon-1302;Parent=MP000030;Target=2869at9126 11 37;identity=0.8929;rank=1
1	miniprot	exon	110234778	110234909	130	-	.	ID=IDmodified-exon-1303;Parent=MP000030;Target=2869at9126 11 37;identity=0.8929;rank=1
1	miniprot	exon	110234995	110235142	130	-	.	ID=IDmodified-exon-1304;Parent=MP000030;Target=2869at9126 11 37;identity=0.8929;rank=1
1	miniprot	exon	110235412	110235569	130	-	.	ID=IDmodified-exon-1305;Parent=MP000030;Target=2869at9126 11 37;identity=0.8929;rank=1
1	miniprot	exon	110238331	110238650	130	-	.	ID=IDmodified-exon-1306;Parent=MP000030;Target=2869at9126 11 37;identity=0.8929;rank=1
1	miniprot	exon	110239853	110239934	130	-	.	ID=IDmodified-exon-1307;Parent=MP000030;Target=2869at9126 11 37;identity=0.8929;rank=1
1	miniprot	CDS	110225266	110225419	243	-	1	ID=IDmodified-cds-1307;Parent=MP000030;Target=2869at9126 880 930;identity=1.0000;rank=1
1	miniprot	CDS	110228015	110228178	270	-	0	ID=IDmodified-cds-1306;Parent=MP000030;Target=2869at9126 826 879;identity=1.0000;rank=1
1	miniprot	CDS	110228303	110229137	1317	-	1	ID=IDmodified-cds-1305;Parent=MP000030;Target=2869at9126 546 825;identity=0.9321;rank=1
1	miniprot	CDS	110229606	110229790	253	-	0	ID=IDmodified-cds-1304;Parent=MP000030;Target=2869at9126 485 545;identity=0.8548;rank=1
1	miniprot	CDS	110230725	110230767	66	-	1	ID=IDmodified-cds-1303;Parent=MP000030;Target=2869at9126 470 484;identity=0.8571;rank=1
1	miniprot	CDS	110231401	110231475	144	-	1	ID=IDmodified-cds-1302;Parent=MP000030;Target=2869at9126 445 469;identity=1.0000;rank=1
1	miniprot	CDS	110231578	110231700	249	-	1	ID=IDmodified-cds-1301;Parent=MP000030;Target=2869at9126 404 444;identity=1.0000;rank=1
1	miniprot	CDS	110231808	110231912	183	-	1	ID=IDmodified-cds-1300;Parent=MP000030;Target=2869at9126 369 403;identity=1.0000;rank=1
1	miniprot	CDS	110233936	110234033	183	-	0	ID=IDmodified-cds-1299;Parent=MP000030;Target=2869at9126 337 368;identity=1.0000;rank=1
1	miniprot	CDS	110234439	110234558	220	-	0	ID=IDmodified-cds-1298;Parent=MP000030;Target=2869at9126 297 336;identity=1.0000;rank=1
1	miniprot	CDS	110234778	110234909	215	-	0	ID=IDmodified-cds-1297;Parent=MP000030;Target=2869at9126 253 296;identity=0.9773;rank=1
1	miniprot	CDS	110234995	110235142	255	-	1	ID=IDmodified-cds-1296;Parent=MP000030;Target=2869at9126 203 252;identity=0.9592;rank=1
1	miniprot	CDS	110235412	110235569	224	-	0	ID=IDmodified-cds-1295;Parent=MP000030;Target=2869at9126 149 202;identity=0.8727;rank=1
1	miniprot	CDS	110238331	110238650	196	-	2	ID=IDmodified-cds-1294;Parent=MP000030;Target=2869at9126 38 148;identity=0.4821;rank=1
1	miniprot	CDS	110239853	110239934	130	-	0	ID=IDmodified-cds-1293;Parent=MP000030;Target=2869at9126 11 37;identity=0.8929;rank=1
1	miniprot	stop_codon	110225266	110225268	0	-	0	ID=stop_codon-24;Parent=MP000030;rank=1
1	GAF	gene	110247924	110299779	.	-	.	ID=PASSSERD01747;combinedEvidence=2;complete=3;maxEvidence=1;maxTie=1.0;transcripts=3
1	GeMoMa	mRNA	110247924	110282504	10181	-	.	ID=PASSSERD01747.2;Parent=PASSSERD01747;aa=1985;avgCov=127.7014;bestScore=10181;ce=31;evidence=1;iAA=1;lpm=1985;maxGap=0;maxScore=10210;minCov=49;minSplitReads=56;nps=0;oldID=passerold_transcript:ENSPDOT00000022993_R0;pAA=1;prediction=0;raa=1985;rce=31;ref-gene=passerold_gene:ENSPDOG00000015025;start=M;stop=*;sumWeight=0.8;tae=1;tde=1;tie=1;tpc=1
1	GeMoMa	exon	110247924	110251454	.	-	.	ID=nbis-exon-51384;Parent=PASSSERD01747.2;de=true;minCov=65;pc=1
1	GeMoMa	exon	110252163	110252292	.	-	.	ID=nbis-exon-51385;Parent=PASSSERD01747.2;de=true;minCov=65;pc=1
1	GeMoMa	exon	110252727	110252876	.	-	.	ID=nbis-exon-51386;Parent=PASSSERD01747.2;de=true;minCov=65;pc=1
1	GeMoMa	exon	110253362	110253417	.	-	.	ID=nbis-exon-51387;Parent=PASSSERD01747.2;de=true;minCov=65;pc=1
1	GeMoMa	exon	110253745	110253881	.	-	.	ID=nbis-exon-51388;Parent=PASSSERD01747.2;de=true;minCov=65;pc=1
1	GeMoMa	exon	110254798	110254926	.	-	.	ID=nbis-exon-51389;Parent=PASSSERD01747.2;de=true;minCov=65;pc=1
1	GeMoMa	exon	110255563	110255624	.	-	.	ID=nbis-exon-51390;Parent=PASSSERD01747.2;de=true;minCov=65;pc=1
1	GeMoMa	exon	110255913	110256059	.	-	.	ID=nbis-exon-51391;Parent=PASSSERD01747.2;de=true;minCov=65;pc=1
1	GeMoMa	exon	110256702	110256811	.	-	.	ID=nbis-exon-51392;Parent=PASSSERD01747.2;de=true;minCov=65;pc=1
1	GeMoMa	exon	110257312	110257394	.	-	.	ID=nbis-exon-51393;Parent=PASSSERD01747.2;de=true;minCov=65;pc=1
1	GeMoMa	exon	110257604	110257745	.	-	.	ID=nbis-exon-51394;Parent=PASSSERD01747.2;de=true;minCov=65;pc=1
1	GeMoMa	exon	110258385	110258451	.	-	.	ID=nbis-exon-51395;Parent=PASSSERD01747.2;de=true;minCov=65;pc=1
1	GeMoMa	exon	110258533	110258637	.	-	.	ID=nbis-exon-51396;Parent=PASSSERD01747.2;de=true;minCov=65;pc=1
1	GeMoMa	exon	110258954	110259009	.	-	.	ID=nbis-exon-51397;Parent=PASSSERD01747.2;de=true;minCov=65;pc=1
1	GeMoMa	exon	110261792	110261926	.	-	.	ID=nbis-exon-51398;Parent=PASSSERD01747.2;de=true;minCov=65;pc=1
1	GeMoMa	exon	110262414	110262539	.	-	.	ID=nbis-exon-51399;Parent=PASSSERD01747.2;de=true;minCov=65;pc=1
1	GeMoMa	exon	110262717	110262905	.	-	.	ID=nbis-exon-51400;Parent=PASSSERD01747.2;de=true;minCov=65;pc=1
1	GeMoMa	exon	110263249	110263362	.	-	.	ID=nbis-exon-51401;Parent=PASSSERD01747.2;de=true;minCov=65;pc=1
1	GeMoMa	exon	110263758	110265334	.	-	.	ID=nbis-exon-51402;Parent=PASSSERD01747.2;de=true;minCov=65;pc=1
1	GeMoMa	exon	110267829	110268022	.	-	.	ID=nbis-exon-51403;Parent=PASSSERD01747.2;de=true;minCov=65;pc=1
1	GeMoMa	exon	110270210	110270310	.	-	.	ID=nbis-exon-51404;Parent=PASSSERD01747.2;de=true;minCov=65;pc=1
1	GeMoMa	exon	110271341	110271493	.	-	.	ID=nbis-exon-51405;Parent=PASSSERD01747.2;de=true;minCov=65;pc=1
1	GeMoMa	exon	110271676	110271944	.	-	.	ID=nbis-exon-51406;Parent=PASSSERD01747.2;de=true;minCov=65;pc=1
1	GeMoMa	exon	110273737	110274409	.	-	.	ID=nbis-exon-51407;Parent=PASSSERD01747.2;de=true;minCov=65;pc=1
1	GeMoMa	exon	110275603	110275794	.	-	.	ID=nbis-exon-51408;Parent=PASSSERD01747.2;de=true;minCov=65;pc=1
1	GeMoMa	exon	110275874	110275979	.	-	.	ID=nbis-exon-51409;Parent=PASSSERD01747.2;de=true;minCov=65;pc=1
1	GeMoMa	exon	110276541	110276660	.	-	.	ID=nbis-exon-51410;Parent=PASSSERD01747.2;de=true;minCov=65;pc=1
1	GeMoMa	exon	110277099	110277219	.	-	.	ID=nbis-exon-51411;Parent=PASSSERD01747.2;de=true;minCov=65;pc=1
1	GeMoMa	exon	110279136	110279250	.	-	.	ID=nbis-exon-51412;Parent=PASSSERD01747.2;de=true;minCov=65;pc=1
1	GeMoMa	exon	110279677	110279777	.	-	.	ID=nbis-exon-51413;Parent=PASSSERD01747.2;de=true;minCov=65;pc=1
1	GeMoMa	exon	110280282	110280405	.	-	.	ID=nbis-exon-51414;Parent=PASSSERD01747.2;de=true;minCov=65;pc=1
1	GeMoMa	exon	110282406	110282504	.	-	.	ID=nbis-exon-51415;Parent=PASSSERD01747.2;de=true;minCov=65;pc=1
1	GeMoMa	CDS	110251197	110251454	.	-	0	ID=cds-47012;Parent=PASSSERD01747.2;ae=true;minCov=117;pc=1
1	GeMoMa	CDS	110252163	110252292	.	-	1	ID=cds-47011;Parent=PASSSERD01747.2;ae=true;de=true;minCov=249;pc=1
1	GeMoMa	CDS	110252727	110252876	.	-	1	ID=cds-47010;Parent=PASSSERD01747.2;ae=true;de=true;minCov=202;pc=1
1	GeMoMa	CDS	110253362	110253417	.	-	0	ID=cds-47009;Parent=PASSSERD01747.2;ae=true;de=true;minCov=201;pc=1
1	GeMoMa	CDS	110253745	110253881	.	-	2	ID=cds-47008;Parent=PASSSERD01747.2;ae=true;de=true;minCov=144;pc=1
1	GeMoMa	CDS	110254798	110254926	.	-	2	ID=cds-47007;Parent=PASSSERD01747.2;ae=true;de=true;minCov=116;pc=1
1	GeMoMa	CDS	110255563	110255624	.	-	1	ID=cds-47006;Parent=PASSSERD01747.2;ae=true;de=true;minCov=137;pc=1
1	GeMoMa	CDS	110255913	110256059	.	-	1	ID=cds-47005;Parent=PASSSERD01747.2;ae=true;de=true;minCov=136;pc=1
1	GeMoMa	CDS	110256702	110256811	.	-	0	ID=cds-47004;Parent=PASSSERD01747.2;ae=true;de=true;minCov=123;pc=1
1	GeMoMa	CDS	110257312	110257394	.	-	2	ID=cds-47003;Parent=PASSSERD01747.2;ae=true;de=true;minCov=130;pc=1
1	GeMoMa	CDS	110257604	110257745	.	-	0	ID=cds-47002;Parent=PASSSERD01747.2;ae=true;de=true;minCov=180;pc=1
1	GeMoMa	CDS	110258385	110258451	.	-	1	ID=cds-47001;Parent=PASSSERD01747.2;ae=true;de=true;minCov=180;pc=1
1	GeMoMa	CDS	110258533	110258637	.	-	1	ID=cds-47000;Parent=PASSSERD01747.2;ae=true;de=true;minCov=148;pc=1
1	GeMoMa	CDS	110258954	110259009	.	-	0	ID=cds-46999;Parent=PASSSERD01747.2;ae=true;de=true;minCov=147;pc=1
1	GeMoMa	CDS	110261792	110261926	.	-	0	ID=cds-46998;Parent=PASSSERD01747.2;ae=true;de=true;minCov=140;pc=1
1	GeMoMa	CDS	110262414	110262539	.	-	0	ID=cds-46997;Parent=PASSSERD01747.2;ae=true;de=true;minCov=138;pc=1
1	GeMoMa	CDS	110262717	110262905	.	-	0	ID=cds-46996;Parent=PASSSERD01747.2;ae=true;de=true;minCov=130;pc=1
1	GeMoMa	CDS	110263249	110263362	.	-	0	ID=cds-46995;Parent=PASSSERD01747.2;ae=true;de=true;minCov=76;pc=1
1	GeMoMa	CDS	110263758	110265334	.	-	2	ID=cds-46994;Parent=PASSSERD01747.2;ae=true;de=true;minCov=50;pc=1
1	GeMoMa	CDS	110267829	110268022	.	-	1	ID=cds-46993;Parent=PASSSERD01747.2;ae=true;de=true;minCov=57;pc=1
1	GeMoMa	CDS	110270210	110270310	.	-	0	ID=cds-46992;Parent=PASSSERD01747.2;ae=true;de=true;minCov=79;pc=1
1	GeMoMa	CDS	110271341	110271493	.	-	0	ID=cds-46991;Parent=PASSSERD01747.2;ae=true;de=true;minCov=94;pc=1
1	GeMoMa	CDS	110271676	110271944	.	-	2	ID=cds-46990;Parent=PASSSERD01747.2;ae=true;de=true;minCov=112;pc=1
1	GeMoMa	CDS	110273737	110274409	.	-	0	ID=cds-46989;Parent=PASSSERD01747.2;ae=true;de=true;minCov=68;pc=1
1	GeMoMa	CDS	110275603	110275794	.	-	0	ID=cds-46988;Parent=PASSSERD01747.2;ae=true;de=true;minCov=111;pc=1
1	GeMoMa	CDS	110275874	110275979	.	-	1	ID=cds-46987;Parent=PASSSERD01747.2;ae=true;de=true;minCov=100;pc=1
1	GeMoMa	CDS	110276541	110276660	.	-	1	ID=cds-46986;Parent=PASSSERD01747.2;ae=true;de=true;minCov=109;pc=1
1	GeMoMa	CDS	110277099	110277219	.	-	2	ID=cds-46985;Parent=PASSSERD01747.2;ae=true;de=true;minCov=94;pc=1
1	GeMoMa	CDS	110279136	110279250	.	-	0	ID=cds-46984;Parent=PASSSERD01747.2;ae=true;de=true;minCov=59;pc=1
1	GeMoMa	CDS	110279677	110279777	.	-	2	ID=cds-46983;Parent=PASSSERD01747.2;ae=true;de=true;minCov=49;pc=1
1	GeMoMa	CDS	110280282	110280318	.	-	0	ID=cds-46982;Parent=PASSSERD01747.2;de=true;minCov=65;pc=1
1	AnnotationFinalizer_	five_prime_UTR	110280319	110280405	.	-	.	ID=five_prime_utr-5996;Parent=PASSSERD01747.2
1	AnnotationFinalizer_	five_prime_UTR	110282406	110282504	.	-	.	ID=five_prime_utr-5995;Parent=PASSSERD01747.2
1	AnnotationFinalizer_	three_prime_UTR	110247924	110251196	.	-	.	ID=three_prime_utr-4978;Parent=PASSSERD01747.2
1	GeMoMa	mRNA	110247924	110299779	10713	-	.	ID=PASSSERD01747.1;Parent=PASSSERD01747;aa=2183;avgCov=117.4789;bestScore=10713;ce=33;evidence=1;iAA=0.955;lpm=304;maxGap=11;maxScore=11286;minCov=0;minSplitReads=0;nps=0;oldID=onychos_rna-XM_041399709.1_R0;pAA=0.9718;prediction=0;raa=2199;rce=33;ref-gene=onychos_gene-DOP1B;start=M;stop=*;sumWeight=1.0;tae=0.9375;tde=0.9375;tie=0.9062;tpc=0.9812
1	GeMoMa	exon	110247924	110251454	.	-	.	ID=nbis-exon-51349;Parent=PASSSERD01747.1;de=true;minCov=78;pc=1
1	GeMoMa	exon	110252163	110252292	.	-	.	ID=nbis-exon-51350;Parent=PASSSERD01747.1;de=true;minCov=78;pc=1
1	GeMoMa	exon	110252727	110252876	.	-	.	ID=nbis-exon-51351;Parent=PASSSERD01747.1;de=true;minCov=78;pc=1
1	GeMoMa	exon	110253362	110253417	.	-	.	ID=nbis-exon-51352;Parent=PASSSERD01747.1;de=true;minCov=78;pc=1
1	GeMoMa	exon	110253745	110253881	.	-	.	ID=nbis-exon-51353;Parent=PASSSERD01747.1;de=true;minCov=78;pc=1
1	GeMoMa	exon	110254798	110254926	.	-	.	ID=nbis-exon-51354;Parent=PASSSERD01747.1;de=true;minCov=78;pc=1
1	GeMoMa	exon	110255563	110255624	.	-	.	ID=nbis-exon-51355;Parent=PASSSERD01747.1;de=true;minCov=78;pc=1
1	GeMoMa	exon	110255913	110256059	.	-	.	ID=nbis-exon-51356;Parent=PASSSERD01747.1;de=true;minCov=78;pc=1
1	GeMoMa	exon	110256702	110256811	.	-	.	ID=nbis-exon-51357;Parent=PASSSERD01747.1;de=true;minCov=78;pc=1
1	GeMoMa	exon	110257312	110257394	.	-	.	ID=nbis-exon-51358;Parent=PASSSERD01747.1;de=true;minCov=78;pc=1
1	GeMoMa	exon	110257604	110257745	.	-	.	ID=nbis-exon-51359;Parent=PASSSERD01747.1;de=true;minCov=78;pc=1
1	GeMoMa	exon	110261792	110261926	.	-	.	ID=nbis-exon-51360;Parent=PASSSERD01747.1;de=true;minCov=78;pc=1
1	GeMoMa	exon	110262414	110262539	.	-	.	ID=nbis-exon-51361;Parent=PASSSERD01747.1;de=true;minCov=78;pc=1
1	GeMoMa	exon	110262717	110262905	.	-	.	ID=nbis-exon-51362;Parent=PASSSERD01747.1;de=true;minCov=78;pc=1
1	GeMoMa	exon	110263249	110263360	.	-	.	ID=nbis-exon-51363;Parent=PASSSERD01747.1;de=true;minCov=78;pc=1
1	GeMoMa	exon	110263750	110265334	.	-	.	ID=nbis-exon-51364;Parent=PASSSERD01747.1;de=true;minCov=78;pc=1
1	GeMoMa	exon	110267829	110268022	.	-	.	ID=nbis-exon-51365;Parent=PASSSERD01747.1;de=true;minCov=78;pc=1
1	GeMoMa	exon	110270210	110270310	.	-	.	ID=nbis-exon-51366;Parent=PASSSERD01747.1;de=true;minCov=78;pc=1
1	GeMoMa	exon	110271341	110271493	.	-	.	ID=nbis-exon-51367;Parent=PASSSERD01747.1;de=true;minCov=78;pc=1
1	GeMoMa	exon	110271676	110271944	.	-	.	ID=nbis-exon-51368;Parent=PASSSERD01747.1;de=true;minCov=78;pc=1
1	GeMoMa	exon	110273737	110274409	.	-	.	ID=nbis-exon-51369;Parent=PASSSERD01747.1;de=true;minCov=78;pc=1
1	GeMoMa	exon	110275603	110275794	.	-	.	ID=nbis-exon-51370;Parent=PASSSERD01747.1;de=true;minCov=78;pc=1
1	GeMoMa	exon	110275874	110275979	.	-	.	ID=nbis-exon-51371;Parent=PASSSERD01747.1;de=true;minCov=78;pc=1
1	GeMoMa	exon	110276541	110276660	.	-	.	ID=nbis-exon-51372;Parent=PASSSERD01747.1;de=true;minCov=78;pc=1
1	GeMoMa	exon	110277099	110277219	.	-	.	ID=nbis-exon-51373;Parent=PASSSERD01747.1;de=true;minCov=78;pc=1
1	GeMoMa	exon	110279136	110279250	.	-	.	ID=nbis-exon-51374;Parent=PASSSERD01747.1;de=true;minCov=78;pc=1
1	GeMoMa	exon	110279677	110279777	.	-	.	ID=nbis-exon-51375;Parent=PASSSERD01747.1;de=true;minCov=78;pc=1
1	GeMoMa	exon	110280282	110280405	.	-	.	ID=nbis-exon-51376;Parent=PASSSERD01747.1;de=true;minCov=78;pc=1
1	GeMoMa	exon	110282406	110282504	.	-	.	ID=nbis-exon-51377;Parent=PASSSERD01747.1;de=true;minCov=78;pc=1
1	GeMoMa	exon	110284648	110284786	.	-	.	ID=nbis-exon-51378;Parent=PASSSERD01747.1;de=true;minCov=78;pc=1
1	GeMoMa	exon	110285830	110286000	.	-	.	ID=nbis-exon-51379;Parent=PASSSERD01747.1;de=true;minCov=78;pc=1
1	GeMoMa	exon	110286149	110286330	.	-	.	ID=nbis-exon-51380;Parent=PASSSERD01747.1;de=true;minCov=78;pc=1
1	GeMoMa	exon	110297069	110297235	.	-	.	ID=nbis-exon-51381;Parent=PASSSERD01747.1;de=true;minCov=78;pc=1
1	GeMoMa	exon	110299584	110299663	.	-	.	ID=nbis-exon-51382;Parent=PASSSERD01747.1;de=true;minCov=78;pc=1
1	GeMoMa	exon	110299712	110299779	.	-	.	ID=nbis-exon-51383;Parent=PASSSERD01747.1;de=true;minCov=78;pc=1
1	GeMoMa	CDS	110251197	110251454	.	-	0	ID=cds-46981;Parent=PASSSERD01747.1;ae=true;minCov=117;pc=1
1	GeMoMa	CDS	110252163	110252292	.	-	1	ID=cds-46980;Parent=PASSSERD01747.1;ae=true;de=true;minCov=249;pc=1
1	GeMoMa	CDS	110252727	110252876	.	-	1	ID=cds-46979;Parent=PASSSERD01747.1;ae=true;de=true;minCov=202;pc=1
1	GeMoMa	CDS	110253362	110253417	.	-	0	ID=cds-46978;Parent=PASSSERD01747.1;ae=true;de=true;minCov=201;pc=1
1	GeMoMa	CDS	110253745	110253881	.	-	2	ID=cds-46977;Parent=PASSSERD01747.1;ae=true;de=true;minCov=144;pc=1
1	GeMoMa	CDS	110254798	110254926	.	-	2	ID=cds-46976;Parent=PASSSERD01747.1;ae=true;de=true;minCov=116;pc=1
1	GeMoMa	CDS	110255563	110255624	.	-	1	ID=cds-46975;Parent=PASSSERD01747.1;ae=true;de=true;minCov=137;pc=1
1	GeMoMa	CDS	110255913	110256059	.	-	1	ID=cds-46974;Parent=PASSSERD01747.1;ae=true;de=true;minCov=136;pc=1
1	GeMoMa	CDS	110256702	110256811	.	-	0	ID=cds-46973;Parent=PASSSERD01747.1;ae=true;de=true;minCov=123;pc=1
1	GeMoMa	CDS	110257312	110257394	.	-	2	ID=cds-46972;Parent=PASSSERD01747.1;ae=true;de=true;minCov=130;pc=1
1	GeMoMa	CDS	110257604	110257745	.	-	0	ID=cds-46971;Parent=PASSSERD01747.1;ae=true;de=true;minCov=180;pc=1
1	GeMoMa	CDS	110261792	110261926	.	-	0	ID=cds-46970;Parent=PASSSERD01747.1;ae=true;de=true;minCov=140;pc=1
1	GeMoMa	CDS	110262414	110262539	.	-	0	ID=cds-46969;Parent=PASSSERD01747.1;ae=true;de=true;minCov=138;pc=1
1	GeMoMa	CDS	110262717	110262905	.	-	0	ID=cds-46968;Parent=PASSSERD01747.1;ae=true;de=true;minCov=130;pc=1
1	GeMoMa	CDS	110263249	110263360	.	-	1	ID=cds-46967;Parent=PASSSERD01747.1;ae=true;de=true;minCov=112;pc=1
1	GeMoMa	CDS	110263750	110265334	.	-	2	ID=cds-46966;Parent=PASSSERD01747.1;ae=true;de=true;minCov=46;pc=1
1	GeMoMa	CDS	110267829	110268022	.	-	1	ID=cds-46965;Parent=PASSSERD01747.1;ae=true;de=true;minCov=57;pc=1
1	GeMoMa	CDS	110270210	110270310	.	-	0	ID=cds-46964;Parent=PASSSERD01747.1;ae=true;de=true;minCov=79;pc=1
1	GeMoMa	CDS	110271341	110271493	.	-	0	ID=cds-46963;Parent=PASSSERD01747.1;ae=true;de=true;minCov=94;pc=1
1	GeMoMa	CDS	110271676	110271944	.	-	2	ID=cds-46962;Parent=PASSSERD01747.1;ae=true;de=true;minCov=112;pc=1
1	GeMoMa	CDS	110273737	110274409	.	-	0	ID=cds-46961;Parent=PASSSERD01747.1;ae=true;de=true;minCov=68;pc=1
1	GeMoMa	CDS	110275603	110275794	.	-	0	ID=cds-46960;Parent=PASSSERD01747.1;ae=true;de=true;minCov=111;pc=1
1	GeMoMa	CDS	110275874	110275979	.	-	1	ID=cds-46959;Parent=PASSSERD01747.1;ae=true;de=true;minCov=100;pc=1
1	GeMoMa	CDS	110276541	110276660	.	-	1	ID=cds-46958;Parent=PASSSERD01747.1;ae=true;de=true;minCov=109;pc=1
1	GeMoMa	CDS	110277099	110277219	.	-	2	ID=cds-46957;Parent=PASSSERD01747.1;ae=true;de=true;minCov=94;pc=1
1	GeMoMa	CDS	110279136	110279250	.	-	0	ID=cds-46956;Parent=PASSSERD01747.1;ae=true;de=true;minCov=59;pc=1
1	GeMoMa	CDS	110279677	110279777	.	-	2	ID=cds-46955;Parent=PASSSERD01747.1;ae=true;de=true;minCov=49;pc=1
1	GeMoMa	CDS	110280282	110280405	.	-	0	ID=cds-46954;Parent=PASSSERD01747.1;ae=true;de=true;minCov=44;pc=1
1	GeMoMa	CDS	110282406	110282504	.	-	0	ID=cds-46953;Parent=PASSSERD01747.1;ae=false;de=true;minCov=12;pc=1
1	GeMoMa	CDS	110284648	110284786	.	-	1	ID=cds-46952;Parent=PASSSERD01747.1;ae=false;de=false;minCov=0;pc=0.1151
1	GeMoMa	CDS	110285830	110286000	.	-	1	ID=cds-46951;Parent=PASSSERD01747.1;ae=true;de=false;minCov=15;pc=1
1	GeMoMa	CDS	110286149	110286330	.	-	0	ID=cds-46950;Parent=PASSSERD01747.1;ae=true;de=true;minCov=83;pc=1
1	GeMoMa	CDS	110297069	110297206	.	-	0	ID=cds-46949;Parent=PASSSERD01747.1;de=true;minCov=78;pc=1
1	AnnotationFinalizer_	five_prime_UTR	110297207	110297235	.	-	.	ID=five_prime_utr-5994;Parent=PASSSERD01747.1
1	AnnotationFinalizer_	five_prime_UTR	110299584	110299663	.	-	.	ID=five_prime_utr-5993;Parent=PASSSERD01747.1
1	AnnotationFinalizer_	five_prime_UTR	110299712	110299779	.	-	.	ID=five_prime_utr-5992;Parent=PASSSERD01747.1
1	AnnotationFinalizer_	three_prime_UTR	110247924	110251196	.	-	.	ID=three_prime_utr-4977;Parent=PASSSERD01747.1
1	GeMoMa	mRNA	110285826	110299779	831	-	.	ID=PASSSERD01747.3;Parent=PASSSERD01747;aa=165;avgCov=83.3859;bestScore=831;ce=3;evidence=1;iAA=1;lpm=165;maxGap=0;maxScore=831;minCov=0;minSplitReads=86;nps=0;oldID=passerold_transcript:ENSPDOT00000000015_R0;pAA=1;prediction=0;raa=165;rce=3;ref-gene=passerold_gene:ENSPDOG00000000015;start=M;stop=*;sumWeight=0.8;tae=1;tde=1;tie=1;tpc=0.9919
1	GeMoMa	exon	110285826	110286000	.	-	.	ID=nbis-exon-51416;Parent=PASSSERD01747.3;de=true;minCov=78;pc=1
1	GeMoMa	exon	110286149	110286330	.	-	.	ID=nbis-exon-51417;Parent=PASSSERD01747.3;de=true;minCov=78;pc=1
1	GeMoMa	exon	110297069	110297235	.	-	.	ID=nbis-exon-51418;Parent=PASSSERD01747.3;de=true;minCov=78;pc=1
1	GeMoMa	exon	110299584	110299663	.	-	.	ID=nbis-exon-51419;Parent=PASSSERD01747.3;de=true;minCov=78;pc=1
1	GeMoMa	exon	110299712	110299779	.	-	.	ID=nbis-exon-51420;Parent=PASSSERD01747.3;de=true;minCov=78;pc=1
1	GeMoMa	CDS	110285826	110286000	.	-	1	ID=cds-47015;Parent=PASSSERD01747.3;ae=true;minCov=0;pc=0.9771
1	GeMoMa	CDS	110286149	110286330	.	-	0	ID=cds-47014;Parent=PASSSERD01747.3;ae=true;de=true;minCov=83;pc=1
1	GeMoMa	CDS	110297069	110297206	.	-	0	ID=cds-47013;Parent=PASSSERD01747.3;de=true;minCov=78;pc=1
1	AnnotationFinalizer_	five_prime_UTR	110297207	110297235	.	-	.	ID=five_prime_utr-5999;Parent=PASSSERD01747.3
1	AnnotationFinalizer_	five_prime_UTR	110299584	110299663	.	-	.	ID=five_prime_utr-5998;Parent=PASSSERD01747.3
1	AnnotationFinalizer_	five_prime_UTR	110299712	110299779	.	-	.	ID=five_prime_utr-5997;Parent=PASSSERD01747.3
1	GAF	gene	110812308	110862924	.	+	.	ID=PASSSERD01748;combinedEvidence=4;complete=3;maxEvidence=3;maxTie=0.75;transcripts=3
1	GeMoMa	mRNA	110812308	110854720	2169	+	.	ID=PASSSERD01748.1;Parent=PASSSERD01748;aa=472;alternative="onychos_gene-BACE2,pyrgi_gene-BACE2";avgCov=90.5876;bestScore=2169;ce=9;evidence=3;iAA=0.8593;lpm=405;maxGap=19;maxScore=2674;minCov=0;minSplitReads=0;nps=0;oldID=montanus_rna-XM_039729500.1_R0;pAA=0.8921;prediction=0;raa=519;rce=9;ref-gene=montanus_gene-BACE2;start=M;stop=*;sumWeight=2.8;tae=0.75;tde=0.75;tie=0.75;tpc=0.9138
1	GeMoMa	exon	110812308	110812732	.	+	.	ID=nbis-exon-51421;Parent=PASSSERD01748.1;de=false;minCov=9;pc=1
1	GeMoMa	exon	110835869	110835957	.	+	.	ID=nbis-exon-51422;Parent=PASSSERD01748.1;de=false;minCov=9;pc=1
1	GeMoMa	exon	110842828	110843044	.	+	.	ID=nbis-exon-51423;Parent=PASSSERD01748.1;de=false;minCov=9;pc=1
1	GeMoMa	exon	110844706	110844834	.	+	.	ID=nbis-exon-51424;Parent=PASSSERD01748.1;de=false;minCov=9;pc=1
1	GeMoMa	exon	110846065	110846199	.	+	.	ID=nbis-exon-51425;Parent=PASSSERD01748.1;de=false;minCov=9;pc=1
1	GeMoMa	exon	110848960	110849061	.	+	.	ID=nbis-exon-51426;Parent=PASSSERD01748.1;de=false;minCov=9;pc=1
1	GeMoMa	exon	110852431	110852580	.	+	.	ID=nbis-exon-51427;Parent=PASSSERD01748.1;de=false;minCov=9;pc=1
1	GeMoMa	exon	110853836	110854004	.	+	.	ID=nbis-exon-51428;Parent=PASSSERD01748.1;de=false;minCov=9;pc=1
1	GeMoMa	exon	110854599	110854720	.	+	.	ID=nbis-exon-51429;Parent=PASSSERD01748.1;de=false;minCov=9;pc=1
1	GeMoMa	CDS	110812430	110812732	.	+	0	ID=cds-47016;Parent=PASSSERD01748.1;de=false;minCov=9;pc=1
1	GeMoMa	CDS	110835869	110835957	.	+	0	ID=cds-47017;Parent=PASSSERD01748.1;ae=false;de=true;minCov=84;pc=1
1	GeMoMa	CDS	110842828	110843044	.	+	1	ID=cds-47018;Parent=PASSSERD01748.1;ae=true;de=true;minCov=96;pc=1
1	GeMoMa	CDS	110844706	110844834	.	+	0	ID=cds-47019;Parent=PASSSERD01748.1;ae=true;de=true;minCov=121;pc=1
1	GeMoMa	CDS	110846065	110846199	.	+	0	ID=cds-47020;Parent=PASSSERD01748.1;ae=true;de=true;minCov=127;pc=1
1	GeMoMa	CDS	110848960	110849061	.	+	0	ID=cds-47021;Parent=PASSSERD01748.1;ae=true;de=true;minCov=115;pc=1
1	GeMoMa	CDS	110852431	110852580	.	+	0	ID=cds-47022;Parent=PASSSERD01748.1;ae=true;de=true;minCov=122;pc=1
1	GeMoMa	CDS	110853836	110854004	.	+	0	ID=cds-47023;Parent=PASSSERD01748.1;ae=true;de=false;minCov=8;pc=1
1	GeMoMa	CDS	110854599	110854720	.	+	2	ID=cds-47024;Parent=PASSSERD01748.1;ae=false;minCov=0;pc=0
1	AnnotationFinalizer_	five_prime_UTR	110812308	110812429	.	+	.	ID=five_prime_utr-6000;Parent=PASSSERD01748.1
1	GeMoMa	mRNA	110812308	110862924	1073	+	.	ID=PASSSERD01748.2;Parent=PASSSERD01748;aa=512;alternative="pyrgi_gene-BACE1";avgCov=86.5905;bestScore=2262;ce=9;evidence=2;iAA=0.4581;lpm=18;maxGap=13;maxScore=2642;minCov=0;minSplitReads=0;nps=0;oldID=onychos_rna-XM_041413901.1_R1;pAA=0.6499;prediction=1;raa=497;rce=9;ref-gene=onychos_gene-BACE1;start=M;stop=*;sumWeight=2.0;tae=0.875;tde=0.75;tie=0.75;tpc=0.9564
1	GeMoMa	exon	110812308	110812732	.	+	.	ID=nbis-exon-51430;Parent=PASSSERD01748.2;de=false;minCov=9;pc=1
1	GeMoMa	exon	110835869	110835957	.	+	.	ID=nbis-exon-51431;Parent=PASSSERD01748.2;de=false;minCov=9;pc=1
1	GeMoMa	exon	110842828	110843044	.	+	.	ID=nbis-exon-51432;Parent=PASSSERD01748.2;de=false;minCov=9;pc=1
1	GeMoMa	exon	110844706	110844834	.	+	.	ID=nbis-exon-51433;Parent=PASSSERD01748.2;de=false;minCov=9;pc=1
1	GeMoMa	exon	110846065	110846199	.	+	.	ID=nbis-exon-51434;Parent=PASSSERD01748.2;de=false;minCov=9;pc=1
1	GeMoMa	exon	110848960	110849061	.	+	.	ID=nbis-exon-51435;Parent=PASSSERD01748.2;de=false;minCov=9;pc=1
1	GeMoMa	exon	110852431	110852580	.	+	.	ID=nbis-exon-51436;Parent=PASSSERD01748.2;de=false;minCov=9;pc=1
1	GeMoMa	exon	110853836	110854071	.	+	.	ID=nbis-exon-51437;Parent=PASSSERD01748.2;de=false;minCov=9;pc=1
1	GeMoMa	exon	110861636	110862924	.	+	.	ID=nbis-exon-51438;Parent=PASSSERD01748.2;de=false;minCov=9;pc=1
1	GeMoMa	CDS	110812430	110812732	.	+	0	ID=cds-47025;Parent=PASSSERD01748.2;de=false;minCov=9;pc=1
1	GeMoMa	CDS	110835869	110835957	.	+	0	ID=cds-47026;Parent=PASSSERD01748.2;ae=false;de=true;minCov=84;pc=1
1	GeMoMa	CDS	110842828	110843044	.	+	1	ID=cds-47027;Parent=PASSSERD01748.2;ae=true;de=true;minCov=96;pc=1
1	GeMoMa	CDS	110844706	110844834	.	+	0	ID=cds-47028;Parent=PASSSERD01748.2;ae=true;de=true;minCov=121;pc=1
1	GeMoMa	CDS	110846065	110846199	.	+	0	ID=cds-47029;Parent=PASSSERD01748.2;ae=true;de=true;minCov=127;pc=1
1	GeMoMa	CDS	110848960	110849061	.	+	0	ID=cds-47030;Parent=PASSSERD01748.2;ae=true;de=true;minCov=115;pc=1
1	GeMoMa	CDS	110852431	110852580	.	+	0	ID=cds-47031;Parent=PASSSERD01748.2;ae=true;de=true;minCov=122;pc=1
1	GeMoMa	CDS	110853836	110854071	.	+	0	ID=cds-47032;Parent=PASSSERD01748.2;ae=true;de=false;minCov=0;pc=0.7161
1	GeMoMa	CDS	110861636	110861810	.	+	1	ID=cds-47033;Parent=PASSSERD01748.2;ae=true;minCov=17;pc=1
1	AnnotationFinalizer_	five_prime_UTR	110812308	110812429	.	+	.	ID=five_prime_utr-6001;Parent=PASSSERD01748.2
1	AnnotationFinalizer_	three_prime_UTR	110861811	110862924	.	+	.	ID=three_prime_utr-4979;Parent=PASSSERD01748.2
1	GeMoMa	mRNA	110812308	110862924	1038	+	.	ID=PASSSERD01748.3;Parent=PASSSERD01748;aa=436;alternative="passerold_gene:ENSPDOG00000014037";avgCov=98.38;bestScore=2338;ce=9;evidence=2;iAA=0.4814;lpm=18;maxGap=13;maxScore=2338;minCov=0;minSplitReads=0;nps=0;oldID=montanus_rna-XM_039721896.1_R1;pAA=0.674;prediction=1;raa=440;rce=9;ref-gene=montanus_gene-BACE1;start=M;stop=*;sumWeight=1.6;tae=0.875;tde=0.75;tie=0.75;tpc=0.9488
1	GeMoMa	exon	110812308	110812732	.	+	.	ID=nbis-exon-51439;Parent=PASSSERD01748.3;de=false;minCov=40;pc=1
1	GeMoMa	exon	110835869	110835957	.	+	.	ID=nbis-exon-51440;Parent=PASSSERD01748.3;de=false;minCov=40;pc=1
1	GeMoMa	exon	110842828	110843044	.	+	.	ID=nbis-exon-51441;Parent=PASSSERD01748.3;de=false;minCov=40;pc=1
1	GeMoMa	exon	110844706	110844834	.	+	.	ID=nbis-exon-51442;Parent=PASSSERD01748.3;de=false;minCov=40;pc=1
1	GeMoMa	exon	110846065	110846199	.	+	.	ID=nbis-exon-51443;Parent=PASSSERD01748.3;de=false;minCov=40;pc=1
1	GeMoMa	exon	110848960	110849061	.	+	.	ID=nbis-exon-51444;Parent=PASSSERD01748.3;de=false;minCov=40;pc=1
1	GeMoMa	exon	110852431	110852580	.	+	.	ID=nbis-exon-51445;Parent=PASSSERD01748.3;de=false;minCov=40;pc=1
1	GeMoMa	exon	110853836	110854071	.	+	.	ID=nbis-exon-51446;Parent=PASSSERD01748.3;de=false;minCov=40;pc=1
1	GeMoMa	exon	110861636	110862924	.	+	.	ID=nbis-exon-51447;Parent=PASSSERD01748.3;de=false;minCov=40;pc=1
1	GeMoMa	CDS	110812658	110812732	.	+	0	ID=cds-47034;Parent=PASSSERD01748.3;de=false;minCov=40;pc=1
1	GeMoMa	CDS	110835869	110835957	.	+	0	ID=cds-47035;Parent=PASSSERD01748.3;ae=false;de=true;minCov=84;pc=1
1	GeMoMa	CDS	110842828	110843044	.	+	1	ID=cds-47036;Parent=PASSSERD01748.3;ae=true;de=true;minCov=96;pc=1
1	GeMoMa	CDS	110844706	110844834	.	+	0	ID=cds-47037;Parent=PASSSERD01748.3;ae=true;de=true;minCov=121;pc=1
1	GeMoMa	CDS	110846065	110846199	.	+	0	ID=cds-47038;Parent=PASSSERD01748.3;ae=true;de=true;minCov=127;pc=1
1	GeMoMa	CDS	110848960	110849061	.	+	0	ID=cds-47039;Parent=PASSSERD01748.3;ae=true;de=true;minCov=115;pc=1
1	GeMoMa	CDS	110852431	110852580	.	+	0	ID=cds-47040;Parent=PASSSERD01748.3;ae=true;de=true;minCov=122;pc=1
1	GeMoMa	CDS	110853836	110854071	.	+	0	ID=cds-47041;Parent=PASSSERD01748.3;ae=true;de=false;minCov=0;pc=0.7161
1	GeMoMa	CDS	110861636	110861810	.	+	1	ID=cds-47042;Parent=PASSSERD01748.3;ae=true;minCov=17;pc=1
1	AnnotationFinalizer_	five_prime_UTR	110812308	110812657	.	+	.	ID=five_prime_utr-6002;Parent=PASSSERD01748.3
1	AnnotationFinalizer_	three_prime_UTR	110861811	110862924	.	+	.	ID=three_prime_utr-4980;Parent=PASSSERD01748.3
1	GAF	gene	110848131	110884130	.	+	.	ID=PASSSERD01749;combinedEvidence=4;complete=2;maxEvidence=4;maxTie=1.0;transcripts=2
1	GeMoMa	mRNA	110848131	110884130	382	+	.	ID=PASSSERD01749.2;Parent=PASSSERD01749;aa=235;alternative="montanus_gene-FAM3C,passerold_gene:ENSPDOG00000010604,pyrgi_gene-FAM3C";avgCov=813.9688;bestScore=1181;ce=9;evidence=4;iAA=0.3817;lpm=11;maxGap=6;maxScore=1184;minCov=0;minSplitReads=0;nps=0;oldID=onychos_rna-XM_041421061.1_R2;pAA=0.6183;prediction=2;raa=228;rce=9;ref-gene=onychos_gene-FAM3C;start=M;stop=*;sumWeight=3.6;tae=0.75;tde=0.625;tie=0.625;tpc=0.827
1	GeMoMa	exon	110848131	110848142	.	+	.	ID=nbis-exon-51456;Parent=PASSSERD01749.2;de=false;minCov=0;pc=0.8333
1	GeMoMa	exon	110870442	110870561	.	+	.	ID=nbis-exon-51457;Parent=PASSSERD01749.2;de=false;minCov=0;pc=0.8333
1	GeMoMa	exon	110873890	110873917	.	+	.	ID=nbis-exon-51458;Parent=PASSSERD01749.2;de=false;minCov=0;pc=0.8333
1	GeMoMa	exon	110877599	110877722	.	+	.	ID=nbis-exon-51459;Parent=PASSSERD01749.2;de=false;minCov=0;pc=0.8333
1	GeMoMa	exon	110878403	110878461	.	+	.	ID=nbis-exon-51460;Parent=PASSSERD01749.2;de=false;minCov=0;pc=0.8333
1	GeMoMa	exon	110879933	110879983	.	+	.	ID=nbis-exon-51461;Parent=PASSSERD01749.2;de=false;minCov=0;pc=0.8333
1	GeMoMa	exon	110880633	110880720	.	+	.	ID=nbis-exon-51462;Parent=PASSSERD01749.2;de=false;minCov=0;pc=0.8333
1	GeMoMa	exon	110881437	110881569	.	+	.	ID=nbis-exon-51463;Parent=PASSSERD01749.2;de=false;minCov=0;pc=0.8333
1	GeMoMa	exon	110883139	110884130	.	+	.	ID=nbis-exon-51464;Parent=PASSSERD01749.2;de=false;minCov=0;pc=0.8333
1	GeMoMa	CDS	110848131	110848142	.	+	0	ID=cds-47051;Parent=PASSSERD01749.2;de=false;minCov=0;pc=0.8333
1	GeMoMa	CDS	110870442	110870561	.	+	0	ID=cds-47052;Parent=PASSSERD01749.2;ae=false;de=false;minCov=0;pc=0
1	GeMoMa	CDS	110873890	110873917	.	+	0	ID=cds-47053;Parent=PASSSERD01749.2;ae=false;de=false;minCov=5;pc=1
1	GeMoMa	CDS	110877599	110877722	.	+	2	ID=cds-47054;Parent=PASSSERD01749.2;ae=true;de=true;minCov=818;pc=1
1	GeMoMa	CDS	110878403	110878461	.	+	1	ID=cds-47055;Parent=PASSSERD01749.2;ae=true;de=true;minCov=1012;pc=1
1	GeMoMa	CDS	110879933	110879983	.	+	2	ID=cds-47056;Parent=PASSSERD01749.2;ae=true;de=true;minCov=1129;pc=1
1	GeMoMa	CDS	110880633	110880720	.	+	2	ID=cds-47057;Parent=PASSSERD01749.2;ae=true;de=true;minCov=1226;pc=1
1	GeMoMa	CDS	110881437	110881569	.	+	1	ID=cds-47058;Parent=PASSSERD01749.2;ae=true;de=true;minCov=933;pc=1
1	GeMoMa	CDS	110883139	110883228	.	+	0	ID=cds-47059;Parent=PASSSERD01749.2;ae=true;minCov=498;pc=1
1	AnnotationFinalizer_	three_prime_UTR	110883229	110884130	.	+	.	ID=three_prime_utr-4982;Parent=PASSSERD01749.2
1	GeMoMa	mRNA	110872299	110884130	1236	+	.	ID=PASSSERD01749.1;Parent=PASSSERD01749;aa=234;alternative="montanus_gene-FAM3B,onychos_gene-FAM3B,pyrgi_gene-FAM3B";avgCov=988.6909;bestScore=1236;ce=8;evidence=4;iAA=1;lpm=234;maxGap=0;maxScore=1236;minCov=350;minSplitReads=501;nps=0;oldID=passerold_transcript:ENSPDOT00000000025_R0;pAA=1;prediction=0;raa=234;rce=8;ref-gene=passerold_gene:ENSPDOG00000000023;start=M;stop=*;sumWeight=3.6;tae=1;tde=1;tie=1;tpc=1
1	GeMoMa	exon	110872299	110872468	.	+	.	ID=nbis-exon-51448;Parent=PASSSERD01749.1;de=true;minCov=350;pc=1
1	GeMoMa	exon	110876723	110876860	.	+	.	ID=nbis-exon-51449;Parent=PASSSERD01749.1;de=true;minCov=350;pc=1
1	GeMoMa	exon	110877599	110877722	.	+	.	ID=nbis-exon-51450;Parent=PASSSERD01749.1;de=true;minCov=350;pc=1
1	GeMoMa	exon	110878403	110878461	.	+	.	ID=nbis-exon-51451;Parent=PASSSERD01749.1;de=true;minCov=350;pc=1
1	GeMoMa	exon	110879933	110879983	.	+	.	ID=nbis-exon-51452;Parent=PASSSERD01749.1;de=true;minCov=350;pc=1
1	GeMoMa	exon	110880633	110880720	.	+	.	ID=nbis-exon-51453;Parent=PASSSERD01749.1;de=true;minCov=350;pc=1
1	GeMoMa	exon	110881437	110881569	.	+	.	ID=nbis-exon-51454;Parent=PASSSERD01749.1;de=true;minCov=350;pc=1
1	GeMoMa	exon	110883139	110884130	.	+	.	ID=nbis-exon-51455;Parent=PASSSERD01749.1;de=true;minCov=350;pc=1
1	GeMoMa	CDS	110872450	110872468	.	+	0	ID=cds-47043;Parent=PASSSERD01749.1;de=true;minCov=350;pc=1
1	GeMoMa	CDS	110876723	110876860	.	+	2	ID=cds-47044;Parent=PASSSERD01749.1;ae=true;de=true;minCov=548;pc=1
1	GeMoMa	CDS	110877599	110877722	.	+	2	ID=cds-47045;Parent=PASSSERD01749.1;ae=true;de=true;minCov=818;pc=1
1	GeMoMa	CDS	110878403	110878461	.	+	1	ID=cds-47046;Parent=PASSSERD01749.1;ae=true;de=true;minCov=1012;pc=1
1	GeMoMa	CDS	110879933	110879983	.	+	2	ID=cds-47047;Parent=PASSSERD01749.1;ae=true;de=true;minCov=1129;pc=1
1	GeMoMa	CDS	110880633	110880720	.	+	2	ID=cds-47048;Parent=PASSSERD01749.1;ae=true;de=true;minCov=1226;pc=1
1	GeMoMa	CDS	110881437	110881569	.	+	1	ID=cds-47049;Parent=PASSSERD01749.1;ae=true;de=true;minCov=933;pc=1
1	GeMoMa	CDS	110883139	110883228	.	+	0	ID=cds-47050;Parent=PASSSERD01749.1;ae=true;minCov=498;pc=1
1	AnnotationFinalizer_	five_prime_UTR	110872299	110872449	.	+	.	ID=five_prime_utr-6003;Parent=PASSSERD01749.1
1	AnnotationFinalizer_	three_prime_UTR	110883229	110884130	.	+	.	ID=three_prime_utr-4981;Parent=PASSSERD01749.1
1	GAF	gene	110899910	110920632	.	+	.	ID=PASSSERD01750;combinedEvidence=3;complete=4;maxEvidence=1;maxTie=1.0;transcripts=4
1	GeMoMa	mRNA	110899910	110920632	3330	+	.	ID=PASSSERD01750.1;Parent=PASSSERD01750;aa=714;avgCov=715.9687;bestScore=3330;ce=13;evidence=1;iAA=0.9216;lpm=86;maxGap=0;maxScore=3626;minCov=458;minSplitReads=151;nps=0;oldID=pyrgi_rna-XM_041487792.1_R0;pAA=0.9538;prediction=0;raa=714;rce=13;ref-gene=pyrgi_gene-LOC121364488;start=M;stop=*;sumWeight=1.0;tae=1;tde=1;tie=1;tpc=1
1	GeMoMa	exon	110899910	110899974	.	+	.	ID=nbis-exon-51465;Parent=PASSSERD01750.1;de=true;minCov=458;pc=1
1	GeMoMa	exon	110904129	110904450	.	+	.	ID=nbis-exon-51466;Parent=PASSSERD01750.1;de=true;minCov=458;pc=1
1	GeMoMa	exon	110905953	110906145	.	+	.	ID=nbis-exon-51467;Parent=PASSSERD01750.1;de=true;minCov=458;pc=1
1	GeMoMa	exon	110906935	110907072	.	+	.	ID=nbis-exon-51468;Parent=PASSSERD01750.1;de=true;minCov=458;pc=1
1	GeMoMa	exon	110908887	110909041	.	+	.	ID=nbis-exon-51469;Parent=PASSSERD01750.1;de=true;minCov=458;pc=1
1	GeMoMa	exon	110910202	110910340	.	+	.	ID=nbis-exon-51470;Parent=PASSSERD01750.1;de=true;minCov=458;pc=1
1	GeMoMa	exon	110910840	110911038	.	+	.	ID=nbis-exon-51471;Parent=PASSSERD01750.1;de=true;minCov=458;pc=1
1	GeMoMa	exon	110912204	110912282	.	+	.	ID=nbis-exon-51472;Parent=PASSSERD01750.1;de=true;minCov=458;pc=1
1	GeMoMa	exon	110913222	110913344	.	+	.	ID=nbis-exon-51473;Parent=PASSSERD01750.1;de=true;minCov=458;pc=1
1	GeMoMa	exon	110914087	110914228	.	+	.	ID=nbis-exon-51474;Parent=PASSSERD01750.1;de=true;minCov=458;pc=1
1	GeMoMa	exon	110915745	110915903	.	+	.	ID=nbis-exon-51475;Parent=PASSSERD01750.1;de=true;minCov=458;pc=1
1	GeMoMa	exon	110916418	110916494	.	+	.	ID=nbis-exon-51476;Parent=PASSSERD01750.1;de=true;minCov=458;pc=1
1	GeMoMa	exon	110917780	110918019	.	+	.	ID=nbis-exon-51477;Parent=PASSSERD01750.1;de=true;minCov=458;pc=1
1	GeMoMa	exon	110919811	110920632	.	+	.	ID=nbis-exon-51478;Parent=PASSSERD01750.1;de=true;minCov=458;pc=1
1	GeMoMa	CDS	110904187	110904450	.	+	0	ID=cds-47060;Parent=PASSSERD01750.1;de=true;minCov=458;pc=1
1	GeMoMa	CDS	110905953	110906145	.	+	0	ID=cds-47061;Parent=PASSSERD01750.1;ae=true;de=true;minCov=520;pc=1
1	GeMoMa	CDS	110906935	110907072	.	+	2	ID=cds-47062;Parent=PASSSERD01750.1;ae=true;de=true;minCov=481;pc=1
1	GeMoMa	CDS	110908887	110909041	.	+	2	ID=cds-47063;Parent=PASSSERD01750.1;ae=true;de=true;minCov=474;pc=1
1	GeMoMa	CDS	110910202	110910340	.	+	0	ID=cds-47064;Parent=PASSSERD01750.1;ae=true;de=true;minCov=497;pc=1
1	GeMoMa	CDS	110910840	110911038	.	+	2	ID=cds-47065;Parent=PASSSERD01750.1;ae=true;de=true;minCov=524;pc=1
1	GeMoMa	CDS	110912204	110912282	.	+	1	ID=cds-47066;Parent=PASSSERD01750.1;ae=true;de=true;minCov=604;pc=1
1	GeMoMa	CDS	110913222	110913344	.	+	0	ID=cds-47067;Parent=PASSSERD01750.1;ae=true;de=true;minCov=717;pc=1
1	GeMoMa	CDS	110914087	110914228	.	+	0	ID=cds-47068;Parent=PASSSERD01750.1;ae=true;de=true;minCov=799;pc=1
1	GeMoMa	CDS	110915745	110915903	.	+	2	ID=cds-47069;Parent=PASSSERD01750.1;ae=true;de=true;minCov=836;pc=1
1	GeMoMa	CDS	110916418	110916494	.	+	2	ID=cds-47070;Parent=PASSSERD01750.1;ae=true;de=true;minCov=816;pc=1
1	GeMoMa	CDS	110917780	110918019	.	+	0	ID=cds-47071;Parent=PASSSERD01750.1;ae=true;de=true;minCov=474;pc=1
1	GeMoMa	CDS	110919811	110920044	.	+	0	ID=cds-47072;Parent=PASSSERD01750.1;ae=true;minCov=743;pc=1
1	AnnotationFinalizer_	five_prime_UTR	110899910	110899974	.	+	.	ID=five_prime_utr-6004;Parent=PASSSERD01750.1
1	AnnotationFinalizer_	five_prime_UTR	110904129	110904186	.	+	.	ID=five_prime_utr-6005;Parent=PASSSERD01750.1
1	AnnotationFinalizer_	three_prime_UTR	110920045	110920632	.	+	.	ID=three_prime_utr-4983;Parent=PASSSERD01750.1
1	GeMoMa	mRNA	110899910	110920632	3287	+	.	ID=PASSSERD01750.2;Parent=PASSSERD01750;aa=701;avgCov=716.5464;bestScore=3287;ce=13;evidence=1;iAA=0.9244;lpm=91;maxGap=0;maxScore=3559;minCov=458;minSplitReads=151;nps=0;oldID=onychos_rna-XM_041399767.1_R0;pAA=0.9515;prediction=0;raa=701;rce=13;ref-gene=onychos_gene-LOC121333442;start=M;stop=*;sumWeight=1.0;tae=1;tde=1;tie=1;tpc=1
1	GeMoMa	exon	110899910	110899974	.	+	.	ID=nbis-exon-51479;Parent=PASSSERD01750.2;de=true;minCov=458;pc=1
1	GeMoMa	exon	110904129	110904450	.	+	.	ID=nbis-exon-51480;Parent=PASSSERD01750.2;de=true;minCov=458;pc=1
1	GeMoMa	exon	110905953	110906145	.	+	.	ID=nbis-exon-51481;Parent=PASSSERD01750.2;de=true;minCov=458;pc=1
1	GeMoMa	exon	110906935	110907072	.	+	.	ID=nbis-exon-51482;Parent=PASSSERD01750.2;de=true;minCov=458;pc=1
1	GeMoMa	exon	110908887	110909041	.	+	.	ID=nbis-exon-51483;Parent=PASSSERD01750.2;de=true;minCov=458;pc=1
1	GeMoMa	exon	110910202	110910340	.	+	.	ID=nbis-exon-51484;Parent=PASSSERD01750.2;de=true;minCov=458;pc=1
1	GeMoMa	exon	110910840	110911038	.	+	.	ID=nbis-exon-51485;Parent=PASSSERD01750.2;de=true;minCov=458;pc=1
1	GeMoMa	exon	110912204	110912282	.	+	.	ID=nbis-exon-51486;Parent=PASSSERD01750.2;de=true;minCov=458;pc=1
1	GeMoMa	exon	110913222	110913344	.	+	.	ID=nbis-exon-51487;Parent=PASSSERD01750.2;de=true;minCov=458;pc=1
1	GeMoMa	exon	110914087	110914228	.	+	.	ID=nbis-exon-51488;Parent=PASSSERD01750.2;de=true;minCov=458;pc=1
1	GeMoMa	exon	110915745	110915903	.	+	.	ID=nbis-exon-51489;Parent=PASSSERD01750.2;de=true;minCov=458;pc=1
1	GeMoMa	exon	110916418	110916494	.	+	.	ID=nbis-exon-51490;Parent=PASSSERD01750.2;de=true;minCov=458;pc=1
1	GeMoMa	exon	110917780	110918019	.	+	.	ID=nbis-exon-51491;Parent=PASSSERD01750.2;de=true;minCov=458;pc=1
1	GeMoMa	exon	110919811	110920632	.	+	.	ID=nbis-exon-51492;Parent=PASSSERD01750.2;de=true;minCov=458;pc=1
1	GeMoMa	CDS	110904226	110904450	.	+	0	ID=cds-47073;Parent=PASSSERD01750.2;de=true;minCov=458;pc=1
1	GeMoMa	CDS	110905953	110906145	.	+	0	ID=cds-47074;Parent=PASSSERD01750.2;ae=true;de=true;minCov=520;pc=1
1	GeMoMa	CDS	110906935	110907072	.	+	2	ID=cds-47075;Parent=PASSSERD01750.2;ae=true;de=true;minCov=481;pc=1
1	GeMoMa	CDS	110908887	110909041	.	+	2	ID=cds-47076;Parent=PASSSERD01750.2;ae=true;de=true;minCov=474;pc=1
1	GeMoMa	CDS	110910202	110910340	.	+	0	ID=cds-47077;Parent=PASSSERD01750.2;ae=true;de=true;minCov=497;pc=1
1	GeMoMa	CDS	110910840	110911038	.	+	2	ID=cds-47078;Parent=PASSSERD01750.2;ae=true;de=true;minCov=524;pc=1
1	GeMoMa	CDS	110912204	110912282	.	+	1	ID=cds-47079;Parent=PASSSERD01750.2;ae=true;de=true;minCov=604;pc=1
1	GeMoMa	CDS	110913222	110913344	.	+	0	ID=cds-47080;Parent=PASSSERD01750.2;ae=true;de=true;minCov=717;pc=1
1	GeMoMa	CDS	110914087	110914228	.	+	0	ID=cds-47081;Parent=PASSSERD01750.2;ae=true;de=true;minCov=799;pc=1
1	GeMoMa	CDS	110915745	110915903	.	+	2	ID=cds-47082;Parent=PASSSERD01750.2;ae=true;de=true;minCov=836;pc=1
1	GeMoMa	CDS	110916418	110916494	.	+	2	ID=cds-47083;Parent=PASSSERD01750.2;ae=true;de=true;minCov=816;pc=1
1	GeMoMa	CDS	110917780	110918019	.	+	0	ID=cds-47084;Parent=PASSSERD01750.2;ae=true;de=true;minCov=474;pc=1
1	GeMoMa	CDS	110919811	110920044	.	+	0	ID=cds-47085;Parent=PASSSERD01750.2;ae=true;minCov=743;pc=1
1	AnnotationFinalizer_	five_prime_UTR	110899910	110899974	.	+	.	ID=five_prime_utr-6006;Parent=PASSSERD01750.2
1	AnnotationFinalizer_	five_prime_UTR	110904129	110904225	.	+	.	ID=five_prime_utr-6007;Parent=PASSSERD01750.2
1	AnnotationFinalizer_	three_prime_UTR	110920045	110920632	.	+	.	ID=three_prime_utr-4984;Parent=PASSSERD01750.2
1	GeMoMa	mRNA	110899910	110920632	3620	+	.	ID=PASSSERD01750.3;Parent=PASSSERD01750;aa=721;avgCov=714.6214;bestScore=3620;ce=13;evidence=1;iAA=0.9861;lpm=344;maxGap=0;maxScore=3677;minCov=458;minSplitReads=515;nps=0;oldID=montanus_rna-XM_039729492.1_R0;pAA=0.9931;prediction=0;raa=721;rce=13;ref-gene=montanus_gene-LOC120511886;start=M;stop=*;sumWeight=0.8;tae=1;tde=1;tie=1;tpc=1
1	GeMoMa	exon	110899910	110899974	.	+	.	ID=nbis-exon-51493;Parent=PASSSERD01750.3;de=true;minCov=458;pc=1
1	GeMoMa	exon	110904129	110904450	.	+	.	ID=nbis-exon-51494;Parent=PASSSERD01750.3;de=true;minCov=458;pc=1
1	GeMoMa	exon	110905950	110906145	.	+	.	ID=nbis-exon-51495;Parent=PASSSERD01750.3;de=true;minCov=458;pc=1
1	GeMoMa	exon	110906935	110907072	.	+	.	ID=nbis-exon-51496;Parent=PASSSERD01750.3;de=true;minCov=458;pc=1
1	GeMoMa	exon	110908887	110909041	.	+	.	ID=nbis-exon-51497;Parent=PASSSERD01750.3;de=true;minCov=458;pc=1
1	GeMoMa	exon	110910202	110910340	.	+	.	ID=nbis-exon-51498;Parent=PASSSERD01750.3;de=true;minCov=458;pc=1
1	GeMoMa	exon	110910840	110911038	.	+	.	ID=nbis-exon-51499;Parent=PASSSERD01750.3;de=true;minCov=458;pc=1
1	GeMoMa	exon	110912204	110912282	.	+	.	ID=nbis-exon-51500;Parent=PASSSERD01750.3;de=true;minCov=458;pc=1
1	GeMoMa	exon	110913222	110913344	.	+	.	ID=nbis-exon-51501;Parent=PASSSERD01750.3;de=true;minCov=458;pc=1
1	GeMoMa	exon	110914087	110914228	.	+	.	ID=nbis-exon-51502;Parent=PASSSERD01750.3;de=true;minCov=458;pc=1
1	GeMoMa	exon	110915745	110915903	.	+	.	ID=nbis-exon-51503;Parent=PASSSERD01750.3;de=true;minCov=458;pc=1
1	GeMoMa	exon	110916418	110916494	.	+	.	ID=nbis-exon-51504;Parent=PASSSERD01750.3;de=true;minCov=458;pc=1
1	GeMoMa	exon	110917780	110918019	.	+	.	ID=nbis-exon-51505;Parent=PASSSERD01750.3;de=true;minCov=458;pc=1
1	GeMoMa	exon	110919811	110920632	.	+	.	ID=nbis-exon-51506;Parent=PASSSERD01750.3;de=true;minCov=458;pc=1
1	GeMoMa	CDS	110904169	110904450	.	+	0	ID=cds-47086;Parent=PASSSERD01750.3;de=true;minCov=458;pc=1
1	GeMoMa	CDS	110905950	110906145	.	+	0	ID=cds-47087;Parent=PASSSERD01750.3;ae=true;de=true;minCov=520;pc=1
1	GeMoMa	CDS	110906935	110907072	.	+	2	ID=cds-47088;Parent=PASSSERD01750.3;ae=true;de=true;minCov=481;pc=1
1	GeMoMa	CDS	110908887	110909041	.	+	2	ID=cds-47089;Parent=PASSSERD01750.3;ae=true;de=true;minCov=474;pc=1
1	GeMoMa	CDS	110910202	110910340	.	+	0	ID=cds-47090;Parent=PASSSERD01750.3;ae=true;de=true;minCov=497;pc=1
1	GeMoMa	CDS	110910840	110911038	.	+	2	ID=cds-47091;Parent=PASSSERD01750.3;ae=true;de=true;minCov=524;pc=1
1	GeMoMa	CDS	110912204	110912282	.	+	1	ID=cds-47092;Parent=PASSSERD01750.3;ae=true;de=true;minCov=604;pc=1
1	GeMoMa	CDS	110913222	110913344	.	+	0	ID=cds-47093;Parent=PASSSERD01750.3;ae=true;de=true;minCov=717;pc=1
1	GeMoMa	CDS	110914087	110914228	.	+	0	ID=cds-47094;Parent=PASSSERD01750.3;ae=true;de=true;minCov=799;pc=1
1	GeMoMa	CDS	110915745	110915903	.	+	2	ID=cds-47095;Parent=PASSSERD01750.3;ae=true;de=true;minCov=836;pc=1
1	GeMoMa	CDS	110916418	110916494	.	+	2	ID=cds-47096;Parent=PASSSERD01750.3;ae=true;de=true;minCov=816;pc=1
1	GeMoMa	CDS	110917780	110918019	.	+	0	ID=cds-47097;Parent=PASSSERD01750.3;ae=true;de=true;minCov=474;pc=1
1	GeMoMa	CDS	110919811	110920044	.	+	0	ID=cds-47098;Parent=PASSSERD01750.3;ae=true;minCov=743;pc=1
1	AnnotationFinalizer_	five_prime_UTR	110899910	110899974	.	+	.	ID=five_prime_utr-6008;Parent=PASSSERD01750.3
1	AnnotationFinalizer_	five_prime_UTR	110904129	110904168	.	+	.	ID=five_prime_utr-6009;Parent=PASSSERD01750.3
1	AnnotationFinalizer_	three_prime_UTR	110920045	110920632	.	+	.	ID=three_prime_utr-4985;Parent=PASSSERD01750.3
1	GeMoMa	mRNA	110899910	110920632	3615	+	.	ID=PASSSERD01750.4;Parent=PASSSERD01750;aa=720;avgCov=714.8333;bestScore=3615;ce=13;evidence=1;iAA=0.9861;lpm=343;maxGap=0;maxScore=3672;minCov=458;minSplitReads=151;nps=0;oldID=montanus_rna-XM_039729494.1_R0;pAA=0.9931;prediction=0;raa=720;rce=13;ref-gene=montanus_gene-LOC120511886;start=M;stop=*;sumWeight=0.8;tae=1;tde=1;tie=1;tpc=1
1	GeMoMa	exon	110899910	110899974	.	+	.	ID=nbis-exon-51507;Parent=PASSSERD01750.4;de=true;minCov=458;pc=1
1	GeMoMa	exon	110904129	110904450	.	+	.	ID=nbis-exon-51508;Parent=PASSSERD01750.4;de=true;minCov=458;pc=1
1	GeMoMa	exon	110905953	110906145	.	+	.	ID=nbis-exon-51509;Parent=PASSSERD01750.4;de=true;minCov=458;pc=1
1	GeMoMa	exon	110906935	110907072	.	+	.	ID=nbis-exon-51510;Parent=PASSSERD01750.4;de=true;minCov=458;pc=1
1	GeMoMa	exon	110908887	110909041	.	+	.	ID=nbis-exon-51511;Parent=PASSSERD01750.4;de=true;minCov=458;pc=1
1	GeMoMa	exon	110910202	110910340	.	+	.	ID=nbis-exon-51512;Parent=PASSSERD01750.4;de=true;minCov=458;pc=1
1	GeMoMa	exon	110910840	110911038	.	+	.	ID=nbis-exon-51513;Parent=PASSSERD01750.4;de=true;minCov=458;pc=1
1	GeMoMa	exon	110912204	110912282	.	+	.	ID=nbis-exon-51514;Parent=PASSSERD01750.4;de=true;minCov=458;pc=1
1	GeMoMa	exon	110913222	110913344	.	+	.	ID=nbis-exon-51515;Parent=PASSSERD01750.4;de=true;minCov=458;pc=1
1	GeMoMa	exon	110914087	110914228	.	+	.	ID=nbis-exon-51516;Parent=PASSSERD01750.4;de=true;minCov=458;pc=1
1	GeMoMa	exon	110915745	110915903	.	+	.	ID=nbis-exon-51517;Parent=PASSSERD01750.4;de=true;minCov=458;pc=1
1	GeMoMa	exon	110916418	110916494	.	+	.	ID=nbis-exon-51518;Parent=PASSSERD01750.4;de=true;minCov=458;pc=1
1	GeMoMa	exon	110917780	110918019	.	+	.	ID=nbis-exon-51519;Parent=PASSSERD01750.4;de=true;minCov=458;pc=1
1	GeMoMa	exon	110919811	110920632	.	+	.	ID=nbis-exon-51520;Parent=PASSSERD01750.4;de=true;minCov=458;pc=1
1	GeMoMa	CDS	110904169	110904450	.	+	0	ID=cds-47099;Parent=PASSSERD01750.4;de=true;minCov=458;pc=1
1	GeMoMa	CDS	110905953	110906145	.	+	0	ID=cds-47100;Parent=PASSSERD01750.4;ae=true;de=true;minCov=520;pc=1
1	GeMoMa	CDS	110906935	110907072	.	+	2	ID=cds-47101;Parent=PASSSERD01750.4;ae=true;de=true;minCov=481;pc=1
1	GeMoMa	CDS	110908887	110909041	.	+	2	ID=cds-47102;Parent=PASSSERD01750.4;ae=true;de=true;minCov=474;pc=1
1	GeMoMa	CDS	110910202	110910340	.	+	0	ID=cds-47103;Parent=PASSSERD01750.4;ae=true;de=true;minCov=497;pc=1
1	GeMoMa	CDS	110910840	110911038	.	+	2	ID=cds-47104;Parent=PASSSERD01750.4;ae=true;de=true;minCov=524;pc=1
1	GeMoMa	CDS	110912204	110912282	.	+	1	ID=cds-47105;Parent=PASSSERD01750.4;ae=true;de=true;minCov=604;pc=1
1	GeMoMa	CDS	110913222	110913344	.	+	0	ID=cds-47106;Parent=PASSSERD01750.4;ae=true;de=true;minCov=717;pc=1
1	GeMoMa	CDS	110914087	110914228	.	+	0	ID=cds-47107;Parent=PASSSERD01750.4;ae=true;de=true;minCov=799;pc=1
1	GeMoMa	CDS	110915745	110915903	.	+	2	ID=cds-47108;Parent=PASSSERD01750.4;ae=true;de=true;minCov=836;pc=1
1	GeMoMa	CDS	110916418	110916494	.	+	2	ID=cds-47109;Parent=PASSSERD01750.4;ae=true;de=true;minCov=816;pc=1
1	GeMoMa	CDS	110917780	110918019	.	+	0	ID=cds-47110;Parent=PASSSERD01750.4;ae=true;de=true;minCov=474;pc=1
1	GeMoMa	CDS	110919811	110920044	.	+	0	ID=cds-47111;Parent=PASSSERD01750.4;ae=true;minCov=743;pc=1
1	AnnotationFinalizer_	five_prime_UTR	110899910	110899974	.	+	.	ID=five_prime_utr-6010;Parent=PASSSERD01750.4
1	AnnotationFinalizer_	five_prime_UTR	110904129	110904168	.	+	.	ID=five_prime_utr-6011;Parent=PASSSERD01750.4
1	AnnotationFinalizer_	three_prime_UTR	110920045	110920632	.	+	.	ID=three_prime_utr-4986;Parent=PASSSERD01750.4
1	GAF	gene	110930666	110969652	.	-	.	ID=PASSSERD01751;combinedEvidence=1;complete=1;maxEvidence=1;maxTie=0.8333;transcripts=1
1	GeMoMa	mRNA	110930666	110969652	2164	-	.	ID=PASSSERD01751.1;Parent=PASSSERD01751;aa=460;avgCov=3247.0181;bestScore=2164;ce=13;evidence=1;iAA=0.8439;lpm=94;maxGap=14;maxScore=2692;minCov=1;minSplitReads=0;nps=0;oldID=onychos_rna-XM_041399714.1_R0;pAA=0.9014;prediction=0;raa=487;rce=13;ref-gene=onychos_gene-TMPRSS2;start=M;stop=*;sumWeight=1.0;tae=0.8333;tde=0.8333;tie=0.8333;tpc=1
1	GeMoMa	exon	110930666	110931165	.	-	.	ID=nbis-exon-51521;Parent=PASSSERD01751.1;de=false;minCov=1;pc=1
1	GeMoMa	exon	110931352	110931504	.	-	.	ID=nbis-exon-51522;Parent=PASSSERD01751.1;de=false;minCov=1;pc=1
1	GeMoMa	exon	110932281	110932423	.	-	.	ID=nbis-exon-51523;Parent=PASSSERD01751.1;de=false;minCov=1;pc=1
1	GeMoMa	exon	110933028	110933123	.	-	.	ID=nbis-exon-51524;Parent=PASSSERD01751.1;de=false;minCov=1;pc=1
1	GeMoMa	exon	110934159	110934334	.	-	.	ID=nbis-exon-51525;Parent=PASSSERD01751.1;de=false;minCov=1;pc=1
1	GeMoMa	exon	110936634	110936808	.	-	.	ID=nbis-exon-51526;Parent=PASSSERD01751.1;de=false;minCov=1;pc=1
1	GeMoMa	exon	110937422	110937465	.	-	.	ID=nbis-exon-51527;Parent=PASSSERD01751.1;de=false;minCov=1;pc=1
1	GeMoMa	exon	110938271	110938381	.	-	.	ID=nbis-exon-51528;Parent=PASSSERD01751.1;de=false;minCov=1;pc=1
1	GeMoMa	exon	110938794	110938923	.	-	.	ID=nbis-exon-51529;Parent=PASSSERD01751.1;de=false;minCov=1;pc=1
1	GeMoMa	exon	110940276	110940395	.	-	.	ID=nbis-exon-51530;Parent=PASSSERD01751.1;de=false;minCov=1;pc=1
1	GeMoMa	exon	110941563	110941646	.	-	.	ID=nbis-exon-51531;Parent=PASSSERD01751.1;de=false;minCov=1;pc=1
1	GeMoMa	exon	110949301	110949421	.	-	.	ID=nbis-exon-51532;Parent=PASSSERD01751.1;de=false;minCov=1;pc=1
1	GeMoMa	exon	110969570	110969652	.	-	.	ID=nbis-exon-51533;Parent=PASSSERD01751.1;de=false;minCov=1;pc=1
1	GeMoMa	CDS	110931154	110931165	.	-	0	ID=cds-47124;Parent=PASSSERD01751.1;ae=true;minCov=6451;pc=1
1	GeMoMa	CDS	110931352	110931504	.	-	0	ID=cds-47123;Parent=PASSSERD01751.1;ae=true;de=true;minCov=3810;pc=1
1	GeMoMa	CDS	110932281	110932423	.	-	2	ID=cds-47122;Parent=PASSSERD01751.1;ae=true;de=true;minCov=3782;pc=1
1	GeMoMa	CDS	110933028	110933123	.	-	2	ID=cds-47121;Parent=PASSSERD01751.1;ae=true;de=true;minCov=5332;pc=1
1	GeMoMa	CDS	110934159	110934334	.	-	1	ID=cds-47120;Parent=PASSSERD01751.1;ae=true;de=true;minCov=1718;pc=1
1	GeMoMa	CDS	110936634	110936808	.	-	2	ID=cds-47119;Parent=PASSSERD01751.1;ae=true;de=true;minCov=164;pc=1
1	GeMoMa	CDS	110937422	110937465	.	-	1	ID=cds-47118;Parent=PASSSERD01751.1;ae=true;de=true;minCov=2680;pc=1
1	GeMoMa	CDS	110938271	110938381	.	-	1	ID=cds-47117;Parent=PASSSERD01751.1;ae=true;de=true;minCov=2815;pc=1
1	GeMoMa	CDS	110938794	110938923	.	-	2	ID=cds-47116;Parent=PASSSERD01751.1;ae=true;de=true;minCov=3379;pc=1
1	GeMoMa	CDS	110940276	110940395	.	-	2	ID=cds-47115;Parent=PASSSERD01751.1;ae=true;de=true;minCov=1671;pc=1
1	GeMoMa	CDS	110941563	110941646	.	-	2	ID=cds-47114;Parent=PASSSERD01751.1;ae=false;de=true;minCov=295;pc=1
1	GeMoMa	CDS	110949301	110949421	.	-	0	ID=cds-47113;Parent=PASSSERD01751.1;ae=false;de=false;minCov=3;pc=1
1	GeMoMa	CDS	110969570	110969584	.	-	0	ID=cds-47112;Parent=PASSSERD01751.1;de=false;minCov=1;pc=1
1	AnnotationFinalizer_	five_prime_UTR	110969585	110969652	.	-	.	ID=five_prime_utr-6012;Parent=PASSSERD01751.1
1	AnnotationFinalizer_	three_prime_UTR	110930666	110931153	.	-	.	ID=three_prime_utr-4987;Parent=PASSSERD01751.1
1	GAF	gene	111012312	111036532	.	-	.	ID=PASSSERD01752;combinedEvidence=4;complete=1;maxEvidence=4;maxTie=1.0;transcripts=1
1	GeMoMa	mRNA	111012312	111036532	4083	-	.	ID=PASSSERD01752.1;Parent=PASSSERD01752;aa=790;alternative="onychos_gene-RIPK4,passerold_gene:ENSPDOG00000000070,pyrgi_gene-RIPK4";avgCov=146.6772;bestScore=4083;ce=8;evidence=4;iAA=0.9962;lpm=563;maxGap=0;maxScore=4091;minCov=2;minSplitReads=69;nps=0;oldID=montanus_rna-XM_039729545.1_R0;pAA=0.9962;prediction=0;raa=790;rce=8;ref-gene=montanus_gene-RIPK4;start=M;stop=*;sumWeight=3.6;tae=1;tde=1;tie=1;tpc=1
1	GeMoMa	exon	111012312	111014652	.	-	.	ID=nbis-exon-51534;Parent=PASSSERD01752.1;de=true;minCov=2;pc=1
1	GeMoMa	exon	111015602	111015854	.	-	.	ID=nbis-exon-51535;Parent=PASSSERD01752.1;de=true;minCov=2;pc=1
1	GeMoMa	exon	111016361	111016467	.	-	.	ID=nbis-exon-51536;Parent=PASSSERD01752.1;de=true;minCov=2;pc=1
1	GeMoMa	exon	111017309	111017467	.	-	.	ID=nbis-exon-51537;Parent=PASSSERD01752.1;de=true;minCov=2;pc=1
1	GeMoMa	exon	111018464	111018513	.	-	.	ID=nbis-exon-51538;Parent=PASSSERD01752.1;de=true;minCov=2;pc=1
1	GeMoMa	exon	111019253	111019401	.	-	.	ID=nbis-exon-51539;Parent=PASSSERD01752.1;de=true;minCov=2;pc=1
1	GeMoMa	exon	111027713	111028004	.	-	.	ID=nbis-exon-51540;Parent=PASSSERD01752.1;de=true;minCov=2;pc=1
1	GeMoMa	exon	111036271	111036532	.	-	.	ID=nbis-exon-51541;Parent=PASSSERD01752.1;de=true;minCov=2;pc=1
1	GeMoMa	CDS	111013475	111014652	.	-	2	ID=cds-47132;Parent=PASSSERD01752.1;ae=true;minCov=2;pc=1
1	GeMoMa	CDS	111015602	111015854	.	-	0	ID=cds-47131;Parent=PASSSERD01752.1;ae=true;de=true;minCov=221;pc=1
1	GeMoMa	CDS	111016361	111016467	.	-	2	ID=cds-47130;Parent=PASSSERD01752.1;ae=true;de=true;minCov=211;pc=1
1	GeMoMa	CDS	111017309	111017467	.	-	2	ID=cds-47129;Parent=PASSSERD01752.1;ae=true;de=true;minCov=166;pc=1
1	GeMoMa	CDS	111018464	111018513	.	-	1	ID=cds-47128;Parent=PASSSERD01752.1;ae=true;de=true;minCov=174;pc=1
1	GeMoMa	CDS	111019253	111019401	.	-	0	ID=cds-47127;Parent=PASSSERD01752.1;ae=true;de=true;minCov=89;pc=1
1	GeMoMa	CDS	111027713	111028004	.	-	1	ID=cds-47126;Parent=PASSSERD01752.1;ae=true;de=true;minCov=49;pc=1
1	GeMoMa	CDS	111036271	111036452	.	-	0	ID=cds-47125;Parent=PASSSERD01752.1;de=true;minCov=2;pc=1
1	AnnotationFinalizer_	five_prime_UTR	111036453	111036532	.	-	.	ID=five_prime_utr-6013;Parent=PASSSERD01752.1
1	AnnotationFinalizer_	three_prime_UTR	111012312	111013474	.	-	.	ID=three_prime_utr-4988;Parent=PASSSERD01752.1
1	GAF	gene	111067417	111101910	.	-	.	ID=PASSSERD01753;combinedEvidence=4;complete=4;maxEvidence=4;maxTie=1.0;transcripts=4
1	GeMoMa	mRNA	111067417	111101910	6294	-	.	ID=PASSSERD01753.1;Parent=PASSSERD01753;aa=1181;alternative="montanus_gene-PRDM15,onychos_gene-PRDM15,pyrgi_gene-PRDM15";avgCov=226.2151;bestScore=6294;ce=24;evidence=4;iAA=1;lpm=1181;maxGap=0;maxScore=6294;minCov=99;minSplitReads=114;nps=0;oldID=passerold_transcript:ENSPDOT00000000160_R0;pAA=1;prediction=0;raa=1181;rce=24;ref-gene=passerold_gene:ENSPDOG00000000132;start=M;stop=*;sumWeight=3.6;tae=1;tde=1;tie=1;tpc=1
1	GeMoMa	exon	111067417	111069344	.	-	.	ID=nbis-exon-51542;Parent=PASSSERD01753.1;de=true;minCov=109;pc=1
1	GeMoMa	exon	111069365	111070443	.	-	.	ID=nbis-exon-51543;Parent=PASSSERD01753.1;de=true;minCov=109;pc=1
1	GeMoMa	exon	111070467	111071001	.	-	.	ID=nbis-exon-51544;Parent=PASSSERD01753.1;de=true;minCov=109;pc=1
1	GeMoMa	exon	111071504	111071716	.	-	.	ID=nbis-exon-51545;Parent=PASSSERD01753.1;de=true;minCov=109;pc=1
1	GeMoMa	exon	111072051	111072131	.	-	.	ID=nbis-exon-51546;Parent=PASSSERD01753.1;de=true;minCov=109;pc=1
1	GeMoMa	exon	111073240	111073415	.	-	.	ID=nbis-exon-51547;Parent=PASSSERD01753.1;de=true;minCov=109;pc=1
1	GeMoMa	exon	111073603	111073686	.	-	.	ID=nbis-exon-51548;Parent=PASSSERD01753.1;de=true;minCov=109;pc=1
1	GeMoMa	exon	111074176	111074307	.	-	.	ID=nbis-exon-51549;Parent=PASSSERD01753.1;de=true;minCov=109;pc=1
1	GeMoMa	exon	111074986	111075105	.	-	.	ID=nbis-exon-51550;Parent=PASSSERD01753.1;de=true;minCov=109;pc=1
1	GeMoMa	exon	111075681	111075760	.	-	.	ID=nbis-exon-51551;Parent=PASSSERD01753.1;de=true;minCov=109;pc=1
1	GeMoMa	exon	111076198	111076361	.	-	.	ID=nbis-exon-51552;Parent=PASSSERD01753.1;de=true;minCov=109;pc=1
1	GeMoMa	exon	111078665	111078799	.	-	.	ID=nbis-exon-51553;Parent=PASSSERD01753.1;de=true;minCov=109;pc=1
1	GeMoMa	exon	111079185	111079316	.	-	.	ID=nbis-exon-51554;Parent=PASSSERD01753.1;de=true;minCov=109;pc=1
1	GeMoMa	exon	111080420	111080514	.	-	.	ID=nbis-exon-51555;Parent=PASSSERD01753.1;de=true;minCov=109;pc=1
1	GeMoMa	exon	111081638	111081805	.	-	.	ID=nbis-exon-51556;Parent=PASSSERD01753.1;de=true;minCov=109;pc=1
1	GeMoMa	exon	111082517	111082604	.	-	.	ID=nbis-exon-51557;Parent=PASSSERD01753.1;de=true;minCov=109;pc=1
1	GeMoMa	exon	111083368	111083462	.	-	.	ID=nbis-exon-51558;Parent=PASSSERD01753.1;de=true;minCov=109;pc=1
1	GeMoMa	exon	111084096	111084277	.	-	.	ID=nbis-exon-51559;Parent=PASSSERD01753.1;de=true;minCov=109;pc=1
1	GeMoMa	exon	111085301	111085436	.	-	.	ID=nbis-exon-51560;Parent=PASSSERD01753.1;de=true;minCov=109;pc=1
1	GeMoMa	exon	111086072	111086290	.	-	.	ID=nbis-exon-51561;Parent=PASSSERD01753.1;de=true;minCov=109;pc=1
1	GeMoMa	exon	111087067	111087165	.	-	.	ID=nbis-exon-51562;Parent=PASSSERD01753.1;de=true;minCov=109;pc=1
1	GeMoMa	exon	111089462	111089587	.	-	.	ID=nbis-exon-51563;Parent=PASSSERD01753.1;de=true;minCov=109;pc=1
1	GeMoMa	exon	111090731	111090983	.	-	.	ID=nbis-exon-51564;Parent=PASSSERD01753.1;de=true;minCov=109;pc=1
1	GeMoMa	exon	111091692	111091845	.	-	.	ID=nbis-exon-51565;Parent=PASSSERD01753.1;de=true;minCov=109;pc=1
1	GeMoMa	exon	111094721	111094814	.	-	.	ID=nbis-exon-51566;Parent=PASSSERD01753.1;de=true;minCov=109;pc=1
1	GeMoMa	exon	111097931	111097976	.	-	.	ID=nbis-exon-51567;Parent=PASSSERD01753.1;de=true;minCov=109;pc=1
1	GeMoMa	exon	111101842	111101910	.	-	.	ID=nbis-exon-51568;Parent=PASSSERD01753.1;de=true;minCov=109;pc=1
1	GeMoMa	CDS	111070522	111071001	.	-	0	ID=cds-47156;Parent=PASSSERD01753.1;ae=true;minCov=99;pc=1
1	GeMoMa	CDS	111071504	111071716	.	-	0	ID=cds-47155;Parent=PASSSERD01753.1;ae=true;de=true;minCov=347;pc=1
1	GeMoMa	CDS	111072051	111072131	.	-	0	ID=cds-47154;Parent=PASSSERD01753.1;ae=true;de=true;minCov=255;pc=1
1	GeMoMa	CDS	111073240	111073415	.	-	2	ID=cds-47153;Parent=PASSSERD01753.1;ae=true;de=true;minCov=223;pc=1
1	GeMoMa	CDS	111073603	111073686	.	-	2	ID=cds-47152;Parent=PASSSERD01753.1;ae=true;de=true;minCov=282;pc=1
1	GeMoMa	CDS	111074176	111074307	.	-	2	ID=cds-47151;Parent=PASSSERD01753.1;ae=true;de=true;minCov=208;pc=1
1	GeMoMa	CDS	111074986	111075105	.	-	2	ID=cds-47150;Parent=PASSSERD01753.1;ae=true;de=true;minCov=156;pc=1
1	GeMoMa	CDS	111075681	111075760	.	-	1	ID=cds-47149;Parent=PASSSERD01753.1;ae=true;de=true;minCov=114;pc=1
1	GeMoMa	CDS	111076198	111076361	.	-	0	ID=cds-47148;Parent=PASSSERD01753.1;ae=true;de=true;minCov=101;pc=1
1	GeMoMa	CDS	111078665	111078799	.	-	0	ID=cds-47147;Parent=PASSSERD01753.1;ae=true;de=true;minCov=168;pc=1
1	GeMoMa	CDS	111079185	111079316	.	-	0	ID=cds-47146;Parent=PASSSERD01753.1;ae=true;de=true;minCov=216;pc=1
1	GeMoMa	CDS	111080420	111080514	.	-	2	ID=cds-47145;Parent=PASSSERD01753.1;ae=true;de=true;minCov=195;pc=1
1	GeMoMa	CDS	111081638	111081805	.	-	2	ID=cds-47144;Parent=PASSSERD01753.1;ae=true;de=true;minCov=196;pc=1
1	GeMoMa	CDS	111082517	111082604	.	-	0	ID=cds-47143;Parent=PASSSERD01753.1;ae=true;de=true;minCov=222;pc=1
1	GeMoMa	CDS	111083368	111083462	.	-	2	ID=cds-47142;Parent=PASSSERD01753.1;ae=true;de=true;minCov=201;pc=1
1	GeMoMa	CDS	111084096	111084277	.	-	1	ID=cds-47141;Parent=PASSSERD01753.1;ae=true;de=true;minCov=155;pc=1
1	GeMoMa	CDS	111085301	111085436	.	-	2	ID=cds-47140;Parent=PASSSERD01753.1;ae=true;de=true;minCov=177;pc=1
1	GeMoMa	CDS	111086072	111086290	.	-	2	ID=cds-47139;Parent=PASSSERD01753.1;ae=true;de=true;minCov=155;pc=1
1	GeMoMa	CDS	111087067	111087165	.	-	2	ID=cds-47138;Parent=PASSSERD01753.1;ae=true;de=true;minCov=129;pc=1
1	GeMoMa	CDS	111089462	111089587	.	-	2	ID=cds-47137;Parent=PASSSERD01753.1;ae=true;de=true;minCov=175;pc=1
1	GeMoMa	CDS	111090731	111090983	.	-	0	ID=cds-47136;Parent=PASSSERD01753.1;ae=true;de=true;minCov=195;pc=1
1	GeMoMa	CDS	111091692	111091845	.	-	1	ID=cds-47135;Parent=PASSSERD01753.1;ae=true;de=true;minCov=201;pc=1
1	GeMoMa	CDS	111094721	111094814	.	-	2	ID=cds-47134;Parent=PASSSERD01753.1;ae=true;de=true;minCov=163;pc=1
1	GeMoMa	CDS	111097931	111097967	.	-	0	ID=cds-47133;Parent=PASSSERD01753.1;de=true;minCov=109;pc=1
1	AnnotationFinalizer_	five_prime_UTR	111097968	111097976	.	-	.	ID=five_prime_utr-6015;Parent=PASSSERD01753.1
1	AnnotationFinalizer_	five_prime_UTR	111101842	111101910	.	-	.	ID=five_prime_utr-6014;Parent=PASSSERD01753.1
1	AnnotationFinalizer_	three_prime_UTR	111067417	111069344	.	-	.	ID=three_prime_utr-4991;Parent=PASSSERD01753.1
1	AnnotationFinalizer_	three_prime_UTR	111069365	111070443	.	-	.	ID=three_prime_utr-4990;Parent=PASSSERD01753.1
1	AnnotationFinalizer_	three_prime_UTR	111070467	111070521	.	-	.	ID=three_prime_utr-4989;Parent=PASSSERD01753.1
1	GeMoMa	mRNA	111067417	111101910	6262	-	.	ID=PASSSERD01753.2;Parent=PASSSERD01753;aa=1180;alternative="onychos_gene-PRDM15";avgCov=226.2158;bestScore=6262;ce=24;evidence=2;iAA=0.9916;lpm=489;maxGap=8;maxScore=6328;minCov=99;minSplitReads=57;nps=0;oldID=montanus_rna-XM_039729436.1_R0;pAA=0.9916;prediction=0;raa=1188;rce=24;ref-gene=montanus_gene-PRDM15;start=M;stop=*;sumWeight=1.8;tae=1;tde=1;tie=1;tpc=1
1	GeMoMa	exon	111067417	111069344	.	-	.	ID=nbis-exon-51569;Parent=PASSSERD01753.2;de=true;minCov=109;pc=1
1	GeMoMa	exon	111069365	111070443	.	-	.	ID=nbis-exon-51570;Parent=PASSSERD01753.2;de=true;minCov=109;pc=1
1	GeMoMa	exon	111070467	111071001	.	-	.	ID=nbis-exon-51571;Parent=PASSSERD01753.2;de=true;minCov=109;pc=1
1	GeMoMa	exon	111071504	111071716	.	-	.	ID=nbis-exon-51572;Parent=PASSSERD01753.2;de=true;minCov=109;pc=1
1	GeMoMa	exon	111072051	111072131	.	-	.	ID=nbis-exon-51573;Parent=PASSSERD01753.2;de=true;minCov=109;pc=1
1	GeMoMa	exon	111073240	111073412	.	-	.	ID=nbis-exon-51574;Parent=PASSSERD01753.2;de=true;minCov=109;pc=1
1	GeMoMa	exon	111073603	111073686	.	-	.	ID=nbis-exon-51575;Parent=PASSSERD01753.2;de=true;minCov=109;pc=1
1	GeMoMa	exon	111074176	111074307	.	-	.	ID=nbis-exon-51576;Parent=PASSSERD01753.2;de=true;minCov=109;pc=1
1	GeMoMa	exon	111074986	111075105	.	-	.	ID=nbis-exon-51577;Parent=PASSSERD01753.2;de=true;minCov=109;pc=1
1	GeMoMa	exon	111075681	111075760	.	-	.	ID=nbis-exon-51578;Parent=PASSSERD01753.2;de=true;minCov=109;pc=1
1	GeMoMa	exon	111076198	111076361	.	-	.	ID=nbis-exon-51579;Parent=PASSSERD01753.2;de=true;minCov=109;pc=1
1	GeMoMa	exon	111078665	111078799	.	-	.	ID=nbis-exon-51580;Parent=PASSSERD01753.2;de=true;minCov=109;pc=1
1	GeMoMa	exon	111079185	111079316	.	-	.	ID=nbis-exon-51581;Parent=PASSSERD01753.2;de=true;minCov=109;pc=1
1	GeMoMa	exon	111080420	111080514	.	-	.	ID=nbis-exon-51582;Parent=PASSSERD01753.2;de=true;minCov=109;pc=1
1	GeMoMa	exon	111081638	111081805	.	-	.	ID=nbis-exon-51583;Parent=PASSSERD01753.2;de=true;minCov=109;pc=1
1	GeMoMa	exon	111082517	111082604	.	-	.	ID=nbis-exon-51584;Parent=PASSSERD01753.2;de=true;minCov=109;pc=1
1	GeMoMa	exon	111083368	111083462	.	-	.	ID=nbis-exon-51585;Parent=PASSSERD01753.2;de=true;minCov=109;pc=1
1	GeMoMa	exon	111084096	111084277	.	-	.	ID=nbis-exon-51586;Parent=PASSSERD01753.2;de=true;minCov=109;pc=1
1	GeMoMa	exon	111085301	111085436	.	-	.	ID=nbis-exon-51587;Parent=PASSSERD01753.2;de=true;minCov=109;pc=1
1	GeMoMa	exon	111086072	111086290	.	-	.	ID=nbis-exon-51588;Parent=PASSSERD01753.2;de=true;minCov=109;pc=1
1	GeMoMa	exon	111087067	111087165	.	-	.	ID=nbis-exon-51589;Parent=PASSSERD01753.2;de=true;minCov=109;pc=1
1	GeMoMa	exon	111089462	111089587	.	-	.	ID=nbis-exon-51590;Parent=PASSSERD01753.2;de=true;minCov=109;pc=1
1	GeMoMa	exon	111090731	111090983	.	-	.	ID=nbis-exon-51591;Parent=PASSSERD01753.2;de=true;minCov=109;pc=1
1	GeMoMa	exon	111091692	111091845	.	-	.	ID=nbis-exon-51592;Parent=PASSSERD01753.2;de=true;minCov=109;pc=1
1	GeMoMa	exon	111094721	111094814	.	-	.	ID=nbis-exon-51593;Parent=PASSSERD01753.2;de=true;minCov=109;pc=1
1	GeMoMa	exon	111097931	111097976	.	-	.	ID=nbis-exon-51594;Parent=PASSSERD01753.2;de=true;minCov=109;pc=1
1	GeMoMa	exon	111101842	111101910	.	-	.	ID=nbis-exon-51595;Parent=PASSSERD01753.2;de=true;minCov=109;pc=1
1	GeMoMa	CDS	111070522	111071001	.	-	0	ID=cds-47180;Parent=PASSSERD01753.2;ae=true;minCov=99;pc=1
1	GeMoMa	CDS	111071504	111071716	.	-	0	ID=cds-47179;Parent=PASSSERD01753.2;ae=true;de=true;minCov=347;pc=1
1	GeMoMa	CDS	111072051	111072131	.	-	0	ID=cds-47178;Parent=PASSSERD01753.2;ae=true;de=true;minCov=255;pc=1
1	GeMoMa	CDS	111073240	111073412	.	-	2	ID=cds-47177;Parent=PASSSERD01753.2;ae=true;de=true;minCov=231;pc=1
1	GeMoMa	CDS	111073603	111073686	.	-	2	ID=cds-47176;Parent=PASSSERD01753.2;ae=true;de=true;minCov=282;pc=1
1	GeMoMa	CDS	111074176	111074307	.	-	2	ID=cds-47175;Parent=PASSSERD01753.2;ae=true;de=true;minCov=208;pc=1
1	GeMoMa	CDS	111074986	111075105	.	-	2	ID=cds-47174;Parent=PASSSERD01753.2;ae=true;de=true;minCov=156;pc=1
1	GeMoMa	CDS	111075681	111075760	.	-	1	ID=cds-47173;Parent=PASSSERD01753.2;ae=true;de=true;minCov=114;pc=1
1	GeMoMa	CDS	111076198	111076361	.	-	0	ID=cds-47172;Parent=PASSSERD01753.2;ae=true;de=true;minCov=101;pc=1
1	GeMoMa	CDS	111078665	111078799	.	-	0	ID=cds-47171;Parent=PASSSERD01753.2;ae=true;de=true;minCov=168;pc=1
1	GeMoMa	CDS	111079185	111079316	.	-	0	ID=cds-47170;Parent=PASSSERD01753.2;ae=true;de=true;minCov=216;pc=1
1	GeMoMa	CDS	111080420	111080514	.	-	2	ID=cds-47169;Parent=PASSSERD01753.2;ae=true;de=true;minCov=195;pc=1
1	GeMoMa	CDS	111081638	111081805	.	-	2	ID=cds-47168;Parent=PASSSERD01753.2;ae=true;de=true;minCov=196;pc=1
1	GeMoMa	CDS	111082517	111082604	.	-	0	ID=cds-47167;Parent=PASSSERD01753.2;ae=true;de=true;minCov=222;pc=1
1	GeMoMa	CDS	111083368	111083462	.	-	2	ID=cds-47166;Parent=PASSSERD01753.2;ae=true;de=true;minCov=201;pc=1
1	GeMoMa	CDS	111084096	111084277	.	-	1	ID=cds-47165;Parent=PASSSERD01753.2;ae=true;de=true;minCov=155;pc=1
1	GeMoMa	CDS	111085301	111085436	.	-	2	ID=cds-47164;Parent=PASSSERD01753.2;ae=true;de=true;minCov=177;pc=1
1	GeMoMa	CDS	111086072	111086290	.	-	2	ID=cds-47163;Parent=PASSSERD01753.2;ae=true;de=true;minCov=155;pc=1
1	GeMoMa	CDS	111087067	111087165	.	-	2	ID=cds-47162;Parent=PASSSERD01753.2;ae=true;de=true;minCov=129;pc=1
1	GeMoMa	CDS	111089462	111089587	.	-	2	ID=cds-47161;Parent=PASSSERD01753.2;ae=true;de=true;minCov=175;pc=1
1	GeMoMa	CDS	111090731	111090983	.	-	0	ID=cds-47160;Parent=PASSSERD01753.2;ae=true;de=true;minCov=195;pc=1
1	GeMoMa	CDS	111091692	111091845	.	-	1	ID=cds-47159;Parent=PASSSERD01753.2;ae=true;de=true;minCov=201;pc=1
1	GeMoMa	CDS	111094721	111094814	.	-	2	ID=cds-47158;Parent=PASSSERD01753.2;ae=true;de=true;minCov=163;pc=1
1	GeMoMa	CDS	111097931	111097967	.	-	0	ID=cds-47157;Parent=PASSSERD01753.2;de=true;minCov=109;pc=1
1	AnnotationFinalizer_	five_prime_UTR	111097968	111097976	.	-	.	ID=five_prime_utr-6017;Parent=PASSSERD01753.2
1	AnnotationFinalizer_	five_prime_UTR	111101842	111101910	.	-	.	ID=five_prime_utr-6016;Parent=PASSSERD01753.2
1	AnnotationFinalizer_	three_prime_UTR	111067417	111069344	.	-	.	ID=three_prime_utr-4994;Parent=PASSSERD01753.2
1	AnnotationFinalizer_	three_prime_UTR	111069365	111070443	.	-	.	ID=three_prime_utr-4993;Parent=PASSSERD01753.2
1	AnnotationFinalizer_	three_prime_UTR	111070467	111070521	.	-	.	ID=three_prime_utr-4992;Parent=PASSSERD01753.2
1	GeMoMa	mRNA	111067417	111101910	6260	-	.	ID=PASSSERD01753.3;Parent=PASSSERD01753;aa=1180;alternative="onychos_gene-PRDM15";avgCov=226.2751;bestScore=6260;ce=24;evidence=2;iAA=0.9916;lpm=490;maxGap=8;maxScore=6326;minCov=99;minSplitReads=17;nps=0;oldID=montanus_rna-XM_039729435.1_R0;pAA=0.9916;prediction=0;raa=1188;rce=24;ref-gene=montanus_gene-PRDM15;start=M;stop=*;sumWeight=1.8;tae=1;tde=1;tie=1;tpc=1
1	GeMoMa	exon	111067417	111069344	.	-	.	ID=nbis-exon-51596;Parent=PASSSERD01753.3;de=true;minCov=109;pc=1
1	GeMoMa	exon	111069365	111070443	.	-	.	ID=nbis-exon-51597;Parent=PASSSERD01753.3;de=true;minCov=109;pc=1
1	GeMoMa	exon	111070467	111071001	.	-	.	ID=nbis-exon-51598;Parent=PASSSERD01753.3;de=true;minCov=109;pc=1
1	GeMoMa	exon	111071504	111071716	.	-	.	ID=nbis-exon-51599;Parent=PASSSERD01753.3;de=true;minCov=109;pc=1
1	GeMoMa	exon	111072051	111072131	.	-	.	ID=nbis-exon-51600;Parent=PASSSERD01753.3;de=true;minCov=109;pc=1
1	GeMoMa	exon	111073240	111073415	.	-	.	ID=nbis-exon-51601;Parent=PASSSERD01753.3;de=true;minCov=109;pc=1
1	GeMoMa	exon	111073603	111073686	.	-	.	ID=nbis-exon-51602;Parent=PASSSERD01753.3;de=true;minCov=109;pc=1
1	GeMoMa	exon	111074176	111074307	.	-	.	ID=nbis-exon-51603;Parent=PASSSERD01753.3;de=true;minCov=109;pc=1
1	GeMoMa	exon	111074986	111075105	.	-	.	ID=nbis-exon-51604;Parent=PASSSERD01753.3;de=true;minCov=109;pc=1
1	GeMoMa	exon	111075681	111075760	.	-	.	ID=nbis-exon-51605;Parent=PASSSERD01753.3;de=true;minCov=109;pc=1
1	GeMoMa	exon	111076198	111076361	.	-	.	ID=nbis-exon-51606;Parent=PASSSERD01753.3;de=true;minCov=109;pc=1
1	GeMoMa	exon	111078665	111078799	.	-	.	ID=nbis-exon-51607;Parent=PASSSERD01753.3;de=true;minCov=109;pc=1
1	GeMoMa	exon	111079185	111079316	.	-	.	ID=nbis-exon-51608;Parent=PASSSERD01753.3;de=true;minCov=109;pc=1
1	GeMoMa	exon	111080420	111080514	.	-	.	ID=nbis-exon-51609;Parent=PASSSERD01753.3;de=true;minCov=109;pc=1
1	GeMoMa	exon	111081638	111081805	.	-	.	ID=nbis-exon-51610;Parent=PASSSERD01753.3;de=true;minCov=109;pc=1
1	GeMoMa	exon	111082517	111082604	.	-	.	ID=nbis-exon-51611;Parent=PASSSERD01753.3;de=true;minCov=109;pc=1
1	GeMoMa	exon	111083368	111083462	.	-	.	ID=nbis-exon-51612;Parent=PASSSERD01753.3;de=true;minCov=109;pc=1
1	GeMoMa	exon	111084096	111084274	.	-	.	ID=nbis-exon-51613;Parent=PASSSERD01753.3;de=true;minCov=109;pc=1
1	GeMoMa	exon	111085301	111085436	.	-	.	ID=nbis-exon-51614;Parent=PASSSERD01753.3;de=true;minCov=109;pc=1
1	GeMoMa	exon	111086072	111086290	.	-	.	ID=nbis-exon-51615;Parent=PASSSERD01753.3;de=true;minCov=109;pc=1
1	GeMoMa	exon	111087067	111087165	.	-	.	ID=nbis-exon-51616;Parent=PASSSERD01753.3;de=true;minCov=109;pc=1
1	GeMoMa	exon	111089462	111089587	.	-	.	ID=nbis-exon-51617;Parent=PASSSERD01753.3;de=true;minCov=109;pc=1
1	GeMoMa	exon	111090731	111090983	.	-	.	ID=nbis-exon-51618;Parent=PASSSERD01753.3;de=true;minCov=109;pc=1
1	GeMoMa	exon	111091692	111091845	.	-	.	ID=nbis-exon-51619;Parent=PASSSERD01753.3;de=true;minCov=109;pc=1
1	GeMoMa	exon	111094721	111094814	.	-	.	ID=nbis-exon-51620;Parent=PASSSERD01753.3;de=true;minCov=109;pc=1
1	GeMoMa	exon	111097931	111097976	.	-	.	ID=nbis-exon-51621;Parent=PASSSERD01753.3;de=true;minCov=109;pc=1
1	GeMoMa	exon	111101842	111101910	.	-	.	ID=nbis-exon-51622;Parent=PASSSERD01753.3;de=true;minCov=109;pc=1
1	GeMoMa	CDS	111070522	111071001	.	-	0	ID=cds-47204;Parent=PASSSERD01753.3;ae=true;minCov=99;pc=1
1	GeMoMa	CDS	111071504	111071716	.	-	0	ID=cds-47203;Parent=PASSSERD01753.3;ae=true;de=true;minCov=347;pc=1
1	GeMoMa	CDS	111072051	111072131	.	-	0	ID=cds-47202;Parent=PASSSERD01753.3;ae=true;de=true;minCov=255;pc=1
1	GeMoMa	CDS	111073240	111073415	.	-	2	ID=cds-47201;Parent=PASSSERD01753.3;ae=true;de=true;minCov=223;pc=1
1	GeMoMa	CDS	111073603	111073686	.	-	2	ID=cds-47200;Parent=PASSSERD01753.3;ae=true;de=true;minCov=282;pc=1
1	GeMoMa	CDS	111074176	111074307	.	-	2	ID=cds-47199;Parent=PASSSERD01753.3;ae=true;de=true;minCov=208;pc=1
1	GeMoMa	CDS	111074986	111075105	.	-	2	ID=cds-47198;Parent=PASSSERD01753.3;ae=true;de=true;minCov=156;pc=1
1	GeMoMa	CDS	111075681	111075760	.	-	1	ID=cds-47197;Parent=PASSSERD01753.3;ae=true;de=true;minCov=114;pc=1
1	GeMoMa	CDS	111076198	111076361	.	-	0	ID=cds-47196;Parent=PASSSERD01753.3;ae=true;de=true;minCov=101;pc=1
1	GeMoMa	CDS	111078665	111078799	.	-	0	ID=cds-47195;Parent=PASSSERD01753.3;ae=true;de=true;minCov=168;pc=1
1	GeMoMa	CDS	111079185	111079316	.	-	0	ID=cds-47194;Parent=PASSSERD01753.3;ae=true;de=true;minCov=216;pc=1
1	GeMoMa	CDS	111080420	111080514	.	-	2	ID=cds-47193;Parent=PASSSERD01753.3;ae=true;de=true;minCov=195;pc=1
1	GeMoMa	CDS	111081638	111081805	.	-	2	ID=cds-47192;Parent=PASSSERD01753.3;ae=true;de=true;minCov=196;pc=1
1	GeMoMa	CDS	111082517	111082604	.	-	0	ID=cds-47191;Parent=PASSSERD01753.3;ae=true;de=true;minCov=222;pc=1
1	GeMoMa	CDS	111083368	111083462	.	-	2	ID=cds-47190;Parent=PASSSERD01753.3;ae=true;de=true;minCov=201;pc=1
1	GeMoMa	CDS	111084096	111084274	.	-	1	ID=cds-47189;Parent=PASSSERD01753.3;ae=true;de=true;minCov=158;pc=1
1	GeMoMa	CDS	111085301	111085436	.	-	2	ID=cds-47188;Parent=PASSSERD01753.3;ae=true;de=true;minCov=177;pc=1
1	GeMoMa	CDS	111086072	111086290	.	-	2	ID=cds-47187;Parent=PASSSERD01753.3;ae=true;de=true;minCov=155;pc=1
1	GeMoMa	CDS	111087067	111087165	.	-	2	ID=cds-47186;Parent=PASSSERD01753.3;ae=true;de=true;minCov=129;pc=1
1	GeMoMa	CDS	111089462	111089587	.	-	2	ID=cds-47185;Parent=PASSSERD01753.3;ae=true;de=true;minCov=175;pc=1
1	GeMoMa	CDS	111090731	111090983	.	-	0	ID=cds-47184;Parent=PASSSERD01753.3;ae=true;de=true;minCov=195;pc=1
1	GeMoMa	CDS	111091692	111091845	.	-	1	ID=cds-47183;Parent=PASSSERD01753.3;ae=true;de=true;minCov=201;pc=1
1	GeMoMa	CDS	111094721	111094814	.	-	2	ID=cds-47182;Parent=PASSSERD01753.3;ae=true;de=true;minCov=163;pc=1
1	GeMoMa	CDS	111097931	111097967	.	-	0	ID=cds-47181;Parent=PASSSERD01753.3;de=true;minCov=109;pc=1
1	AnnotationFinalizer_	five_prime_UTR	111097968	111097976	.	-	.	ID=five_prime_utr-6019;Parent=PASSSERD01753.3
1	AnnotationFinalizer_	five_prime_UTR	111101842	111101910	.	-	.	ID=five_prime_utr-6018;Parent=PASSSERD01753.3
1	AnnotationFinalizer_	three_prime_UTR	111067417	111069344	.	-	.	ID=three_prime_utr-4997;Parent=PASSSERD01753.3
1	AnnotationFinalizer_	three_prime_UTR	111069365	111070443	.	-	.	ID=three_prime_utr-4996;Parent=PASSSERD01753.3
1	AnnotationFinalizer_	three_prime_UTR	111070467	111070521	.	-	.	ID=three_prime_utr-4995;Parent=PASSSERD01753.3
1	GeMoMa	mRNA	111067417	111101910	6172	-	.	ID=PASSSERD01753.4;Parent=PASSSERD01753;aa=1162;avgCov=226.8941;bestScore=6172;ce=24;evidence=1;iAA=0.9915;lpm=490;maxGap=8;maxScore=6238;minCov=99;minSplitReads=13;nps=0;oldID=montanus_rna-XM_039729437.1_R0;pAA=0.9915;prediction=0;raa=1170;rce=24;ref-gene=montanus_gene-PRDM15;start=M;stop=*;sumWeight=0.8;tae=1;tde=1;tie=1;tpc=1
1	GeMoMa	exon	111067417	111069344	.	-	.	ID=nbis-exon-51623;Parent=PASSSERD01753.4;de=true;minCov=109;pc=1
1	GeMoMa	exon	111069365	111070443	.	-	.	ID=nbis-exon-51624;Parent=PASSSERD01753.4;de=true;minCov=109;pc=1
1	GeMoMa	exon	111070467	111071001	.	-	.	ID=nbis-exon-51625;Parent=PASSSERD01753.4;de=true;minCov=109;pc=1
1	GeMoMa	exon	111071504	111071716	.	-	.	ID=nbis-exon-51626;Parent=PASSSERD01753.4;de=true;minCov=109;pc=1
1	GeMoMa	exon	111072051	111072131	.	-	.	ID=nbis-exon-51627;Parent=PASSSERD01753.4;de=true;minCov=109;pc=1
1	GeMoMa	exon	111073240	111073415	.	-	.	ID=nbis-exon-51628;Parent=PASSSERD01753.4;de=true;minCov=109;pc=1
1	GeMoMa	exon	111073603	111073686	.	-	.	ID=nbis-exon-51629;Parent=PASSSERD01753.4;de=true;minCov=109;pc=1
1	GeMoMa	exon	111074176	111074307	.	-	.	ID=nbis-exon-51630;Parent=PASSSERD01753.4;de=true;minCov=109;pc=1
1	GeMoMa	exon	111074986	111075105	.	-	.	ID=nbis-exon-51631;Parent=PASSSERD01753.4;de=true;minCov=109;pc=1
1	GeMoMa	exon	111075681	111075760	.	-	.	ID=nbis-exon-51632;Parent=PASSSERD01753.4;de=true;minCov=109;pc=1
1	GeMoMa	exon	111076198	111076361	.	-	.	ID=nbis-exon-51633;Parent=PASSSERD01753.4;de=true;minCov=109;pc=1
1	GeMoMa	exon	111078665	111078799	.	-	.	ID=nbis-exon-51634;Parent=PASSSERD01753.4;de=true;minCov=109;pc=1
1	GeMoMa	exon	111079185	111079316	.	-	.	ID=nbis-exon-51635;Parent=PASSSERD01753.4;de=true;minCov=109;pc=1
1	GeMoMa	exon	111080420	111080514	.	-	.	ID=nbis-exon-51636;Parent=PASSSERD01753.4;de=true;minCov=109;pc=1
1	GeMoMa	exon	111081638	111081805	.	-	.	ID=nbis-exon-51637;Parent=PASSSERD01753.4;de=true;minCov=109;pc=1
1	GeMoMa	exon	111082517	111082604	.	-	.	ID=nbis-exon-51638;Parent=PASSSERD01753.4;de=true;minCov=109;pc=1
1	GeMoMa	exon	111083368	111083462	.	-	.	ID=nbis-exon-51639;Parent=PASSSERD01753.4;de=true;minCov=109;pc=1
1	GeMoMa	exon	111084096	111084220	.	-	.	ID=nbis-exon-51640;Parent=PASSSERD01753.4;de=true;minCov=109;pc=1
1	GeMoMa	exon	111085301	111085436	.	-	.	ID=nbis-exon-51641;Parent=PASSSERD01753.4;de=true;minCov=109;pc=1
1	GeMoMa	exon	111086072	111086290	.	-	.	ID=nbis-exon-51642;Parent=PASSSERD01753.4;de=true;minCov=109;pc=1
1	GeMoMa	exon	111087067	111087165	.	-	.	ID=nbis-exon-51643;Parent=PASSSERD01753.4;de=true;minCov=109;pc=1
1	GeMoMa	exon	111089462	111089587	.	-	.	ID=nbis-exon-51644;Parent=PASSSERD01753.4;de=true;minCov=109;pc=1
1	GeMoMa	exon	111090731	111090983	.	-	.	ID=nbis-exon-51645;Parent=PASSSERD01753.4;de=true;minCov=109;pc=1
1	GeMoMa	exon	111091692	111091845	.	-	.	ID=nbis-exon-51646;Parent=PASSSERD01753.4;de=true;minCov=109;pc=1
1	GeMoMa	exon	111094721	111094814	.	-	.	ID=nbis-exon-51647;Parent=PASSSERD01753.4;de=true;minCov=109;pc=1
1	GeMoMa	exon	111097931	111097976	.	-	.	ID=nbis-exon-51648;Parent=PASSSERD01753.4;de=true;minCov=109;pc=1
1	GeMoMa	exon	111101842	111101910	.	-	.	ID=nbis-exon-51649;Parent=PASSSERD01753.4;de=true;minCov=109;pc=1
1	GeMoMa	CDS	111070522	111071001	.	-	0	ID=cds-47228;Parent=PASSSERD01753.4;ae=true;minCov=99;pc=1
1	GeMoMa	CDS	111071504	111071716	.	-	0	ID=cds-47227;Parent=PASSSERD01753.4;ae=true;de=true;minCov=347;pc=1
1	GeMoMa	CDS	111072051	111072131	.	-	0	ID=cds-47226;Parent=PASSSERD01753.4;ae=true;de=true;minCov=255;pc=1
1	GeMoMa	CDS	111073240	111073415	.	-	2	ID=cds-47225;Parent=PASSSERD01753.4;ae=true;de=true;minCov=223;pc=1
1	GeMoMa	CDS	111073603	111073686	.	-	2	ID=cds-47224;Parent=PASSSERD01753.4;ae=true;de=true;minCov=282;pc=1
1	GeMoMa	CDS	111074176	111074307	.	-	2	ID=cds-47223;Parent=PASSSERD01753.4;ae=true;de=true;minCov=208;pc=1
1	GeMoMa	CDS	111074986	111075105	.	-	2	ID=cds-47222;Parent=PASSSERD01753.4;ae=true;de=true;minCov=156;pc=1
1	GeMoMa	CDS	111075681	111075760	.	-	1	ID=cds-47221;Parent=PASSSERD01753.4;ae=true;de=true;minCov=114;pc=1
1	GeMoMa	CDS	111076198	111076361	.	-	0	ID=cds-47220;Parent=PASSSERD01753.4;ae=true;de=true;minCov=101;pc=1
1	GeMoMa	CDS	111078665	111078799	.	-	0	ID=cds-47219;Parent=PASSSERD01753.4;ae=true;de=true;minCov=168;pc=1
1	GeMoMa	CDS	111079185	111079316	.	-	0	ID=cds-47218;Parent=PASSSERD01753.4;ae=true;de=true;minCov=216;pc=1
1	GeMoMa	CDS	111080420	111080514	.	-	2	ID=cds-47217;Parent=PASSSERD01753.4;ae=true;de=true;minCov=195;pc=1
1	GeMoMa	CDS	111081638	111081805	.	-	2	ID=cds-47216;Parent=PASSSERD01753.4;ae=true;de=true;minCov=196;pc=1
1	GeMoMa	CDS	111082517	111082604	.	-	0	ID=cds-47215;Parent=PASSSERD01753.4;ae=true;de=true;minCov=222;pc=1
1	GeMoMa	CDS	111083368	111083462	.	-	2	ID=cds-47214;Parent=PASSSERD01753.4;ae=true;de=true;minCov=201;pc=1
1	GeMoMa	CDS	111084096	111084220	.	-	1	ID=cds-47213;Parent=PASSSERD01753.4;ae=true;de=true;minCov=158;pc=1
1	GeMoMa	CDS	111085301	111085436	.	-	2	ID=cds-47212;Parent=PASSSERD01753.4;ae=true;de=true;minCov=177;pc=1
1	GeMoMa	CDS	111086072	111086290	.	-	2	ID=cds-47211;Parent=PASSSERD01753.4;ae=true;de=true;minCov=155;pc=1
1	GeMoMa	CDS	111087067	111087165	.	-	2	ID=cds-47210;Parent=PASSSERD01753.4;ae=true;de=true;minCov=129;pc=1
1	GeMoMa	CDS	111089462	111089587	.	-	2	ID=cds-47209;Parent=PASSSERD01753.4;ae=true;de=true;minCov=175;pc=1
1	GeMoMa	CDS	111090731	111090983	.	-	0	ID=cds-47208;Parent=PASSSERD01753.4;ae=true;de=true;minCov=195;pc=1
1	GeMoMa	CDS	111091692	111091845	.	-	1	ID=cds-47207;Parent=PASSSERD01753.4;ae=true;de=true;minCov=201;pc=1
1	GeMoMa	CDS	111094721	111094814	.	-	2	ID=cds-47206;Parent=PASSSERD01753.4;ae=true;de=true;minCov=163;pc=1
1	GeMoMa	CDS	111097931	111097967	.	-	0	ID=cds-47205;Parent=PASSSERD01753.4;de=true;minCov=109;pc=1
1	AnnotationFinalizer_	five_prime_UTR	111097968	111097976	.	-	.	ID=five_prime_utr-6021;Parent=PASSSERD01753.4
1	AnnotationFinalizer_	five_prime_UTR	111101842	111101910	.	-	.	ID=five_prime_utr-6020;Parent=PASSSERD01753.4
1	AnnotationFinalizer_	three_prime_UTR	111067417	111069344	.	-	.	ID=three_prime_utr-5000;Parent=PASSSERD01753.4
1	AnnotationFinalizer_	three_prime_UTR	111069365	111070443	.	-	.	ID=three_prime_utr-4999;Parent=PASSSERD01753.4
1	AnnotationFinalizer_	three_prime_UTR	111070467	111070521	.	-	.	ID=three_prime_utr-4998;Parent=PASSSERD01753.4
1	GAF	gene	111111779	111144215	.	-	.	ID=PASSSERD01754;combinedEvidence=4;complete=3;maxEvidence=4;maxTie=1.0;transcripts=3
1	GeMoMa	mRNA	111111779	111144215	3505	-	.	ID=PASSSERD01754.1;Parent=PASSSERD01754;aa=698;alternative="montanus_gene-C2CD2,onychos_gene-C2CD2,pyrgi_gene-C2CD2";avgCov=2179.7889;bestScore=3505;ce=14;evidence=4;iAA=1;lpm=698;maxGap=0;maxScore=3505;minCov=40;minSplitReads=399;nps=0;oldID=passerold_transcript:ENSPDOT00000000184_R0;pAA=1;prediction=0;raa=698;rce=14;ref-gene=passerold_gene:ENSPDOG00000000152;start=M;stop=*;sumWeight=3.6;tae=1;tde=1;tie=1;tpc=1
1	GeMoMa	exon	111111779	111112417	.	-	.	ID=nbis-exon-51650;Parent=PASSSERD01754.1;de=true;minCov=40;pc=1
1	GeMoMa	exon	111116866	111117178	.	-	.	ID=nbis-exon-51651;Parent=PASSSERD01754.1;de=true;minCov=40;pc=1
1	GeMoMa	exon	111118306	111118433	.	-	.	ID=nbis-exon-51652;Parent=PASSSERD01754.1;de=true;minCov=40;pc=1
1	GeMoMa	exon	111120617	111120730	.	-	.	ID=nbis-exon-51653;Parent=PASSSERD01754.1;de=true;minCov=40;pc=1
1	GeMoMa	exon	111121526	111121697	.	-	.	ID=nbis-exon-51654;Parent=PASSSERD01754.1;de=true;minCov=40;pc=1
1	GeMoMa	exon	111122469	111122590	.	-	.	ID=nbis-exon-51655;Parent=PASSSERD01754.1;de=true;minCov=40;pc=1
1	GeMoMa	exon	111124189	111124250	.	-	.	ID=nbis-exon-51656;Parent=PASSSERD01754.1;de=true;minCov=40;pc=1
1	GeMoMa	exon	111126270	111126378	.	-	.	ID=nbis-exon-51657;Parent=PASSSERD01754.1;de=true;minCov=40;pc=1
1	GeMoMa	exon	111129569	111129689	.	-	.	ID=nbis-exon-51658;Parent=PASSSERD01754.1;de=true;minCov=40;pc=1
1	GeMoMa	exon	111129947	111130069	.	-	.	ID=nbis-exon-51659;Parent=PASSSERD01754.1;de=true;minCov=40;pc=1
1	GeMoMa	exon	111133084	111133185	.	-	.	ID=nbis-exon-51660;Parent=PASSSERD01754.1;de=true;minCov=40;pc=1
1	GeMoMa	exon	111133513	111133632	.	-	.	ID=nbis-exon-51661;Parent=PASSSERD01754.1;de=true;minCov=40;pc=1
1	GeMoMa	exon	111141871	111141969	.	-	.	ID=nbis-exon-51662;Parent=PASSSERD01754.1;de=true;minCov=40;pc=1
1	GeMoMa	exon	111143898	111144215	.	-	.	ID=nbis-exon-51663;Parent=PASSSERD01754.1;de=true;minCov=40;pc=1
1	GeMoMa	CDS	111112191	111112417	.	-	2	ID=cds-47242;Parent=PASSSERD01754.1;ae=true;minCov=2842;pc=1
1	GeMoMa	CDS	111116866	111117178	.	-	0	ID=cds-47241;Parent=PASSSERD01754.1;ae=true;de=true;minCov=3004;pc=1
1	GeMoMa	CDS	111118306	111118433	.	-	2	ID=cds-47240;Parent=PASSSERD01754.1;ae=true;de=true;minCov=2451;pc=1
1	GeMoMa	CDS	111120617	111120730	.	-	2	ID=cds-47239;Parent=PASSSERD01754.1;ae=true;de=true;minCov=2184;pc=1
1	GeMoMa	CDS	111121526	111121697	.	-	0	ID=cds-47238;Parent=PASSSERD01754.1;ae=true;de=true;minCov=1465;pc=1
1	GeMoMa	CDS	111122469	111122590	.	-	2	ID=cds-47237;Parent=PASSSERD01754.1;ae=true;de=true;minCov=1255;pc=1
1	GeMoMa	CDS	111124189	111124250	.	-	1	ID=cds-47236;Parent=PASSSERD01754.1;ae=true;de=true;minCov=1477;pc=1
1	GeMoMa	CDS	111126270	111126378	.	-	2	ID=cds-47235;Parent=PASSSERD01754.1;ae=true;de=true;minCov=1166;pc=1
1	GeMoMa	CDS	111129569	111129689	.	-	0	ID=cds-47234;Parent=PASSSERD01754.1;ae=true;de=true;minCov=725;pc=1
1	GeMoMa	CDS	111129947	111130069	.	-	0	ID=cds-47233;Parent=PASSSERD01754.1;ae=true;de=true;minCov=1288;pc=1
1	GeMoMa	CDS	111133084	111133185	.	-	0	ID=cds-47232;Parent=PASSSERD01754.1;ae=true;de=true;minCov=2291;pc=1
1	GeMoMa	CDS	111133513	111133632	.	-	0	ID=cds-47231;Parent=PASSSERD01754.1;ae=true;de=true;minCov=1904;pc=1
1	GeMoMa	CDS	111141871	111141969	.	-	0	ID=cds-47230;Parent=PASSSERD01754.1;ae=true;de=true;minCov=426;pc=1
1	GeMoMa	CDS	111143898	111144179	.	-	0	ID=cds-47229;Parent=PASSSERD01754.1;de=true;minCov=40;pc=1
1	AnnotationFinalizer_	five_prime_UTR	111144180	111144215	.	-	.	ID=five_prime_utr-6022;Parent=PASSSERD01754.1
1	AnnotationFinalizer_	three_prime_UTR	111111779	111112190	.	-	.	ID=three_prime_utr-5001;Parent=PASSSERD01754.1
1	GeMoMa	mRNA	111111779	111144215	3440	-	.	ID=PASSSERD01754.2;Parent=PASSSERD01754;aa=688;alternative="onychos_gene-C2CD2,pyrgi_gene-C2CD2";avgCov=2198.7723;bestScore=3440;ce=14;evidence=3;iAA=0.9942;lpm=444;maxGap=0;maxScore=3455;minCov=40;minSplitReads=314;nps=0;oldID=montanus_rna-XM_039729456.1_R0;pAA=0.9956;prediction=0;raa=688;rce=14;ref-gene=montanus_gene-C2CD2;start=M;stop=*;sumWeight=2.8;tae=1;tde=1;tie=1;tpc=1
1	GeMoMa	exon	111111779	111112417	.	-	.	ID=nbis-exon-51664;Parent=PASSSERD01754.2;de=true;minCov=40;pc=1
1	GeMoMa	exon	111116866	111117178	.	-	.	ID=nbis-exon-51665;Parent=PASSSERD01754.2;de=true;minCov=40;pc=1
1	GeMoMa	exon	111118306	111118433	.	-	.	ID=nbis-exon-51666;Parent=PASSSERD01754.2;de=true;minCov=40;pc=1
1	GeMoMa	exon	111120617	111120730	.	-	.	ID=nbis-exon-51667;Parent=PASSSERD01754.2;de=true;minCov=40;pc=1
1	GeMoMa	exon	111121526	111121697	.	-	.	ID=nbis-exon-51668;Parent=PASSSERD01754.2;de=true;minCov=40;pc=1
1	GeMoMa	exon	111122469	111122590	.	-	.	ID=nbis-exon-51669;Parent=PASSSERD01754.2;de=true;minCov=40;pc=1
1	GeMoMa	exon	111124189	111124250	.	-	.	ID=nbis-exon-51670;Parent=PASSSERD01754.2;de=true;minCov=40;pc=1
1	GeMoMa	exon	111126270	111126378	.	-	.	ID=nbis-exon-51671;Parent=PASSSERD01754.2;de=true;minCov=40;pc=1
1	GeMoMa	exon	111129569	111129659	.	-	.	ID=nbis-exon-51672;Parent=PASSSERD01754.2;de=true;minCov=40;pc=1
1	GeMoMa	exon	111129947	111130069	.	-	.	ID=nbis-exon-51673;Parent=PASSSERD01754.2;de=true;minCov=40;pc=1
1	GeMoMa	exon	111133084	111133185	.	-	.	ID=nbis-exon-51674;Parent=PASSSERD01754.2;de=true;minCov=40;pc=1
1	GeMoMa	exon	111133513	111133632	.	-	.	ID=nbis-exon-51675;Parent=PASSSERD01754.2;de=true;minCov=40;pc=1
1	GeMoMa	exon	111141871	111141969	.	-	.	ID=nbis-exon-51676;Parent=PASSSERD01754.2;de=true;minCov=40;pc=1
1	GeMoMa	exon	111143898	111144215	.	-	.	ID=nbis-exon-51677;Parent=PASSSERD01754.2;de=true;minCov=40;pc=1
1	GeMoMa	CDS	111112191	111112417	.	-	2	ID=cds-47256;Parent=PASSSERD01754.2;ae=true;minCov=2842;pc=1
1	GeMoMa	CDS	111116866	111117178	.	-	0	ID=cds-47255;Parent=PASSSERD01754.2;ae=true;de=true;minCov=3004;pc=1
1	GeMoMa	CDS	111118306	111118433	.	-	2	ID=cds-47254;Parent=PASSSERD01754.2;ae=true;de=true;minCov=2451;pc=1
1	GeMoMa	CDS	111120617	111120730	.	-	2	ID=cds-47253;Parent=PASSSERD01754.2;ae=true;de=true;minCov=2184;pc=1
1	GeMoMa	CDS	111121526	111121697	.	-	0	ID=cds-47252;Parent=PASSSERD01754.2;ae=true;de=true;minCov=1465;pc=1
1	GeMoMa	CDS	111122469	111122590	.	-	2	ID=cds-47251;Parent=PASSSERD01754.2;ae=true;de=true;minCov=1255;pc=1
1	GeMoMa	CDS	111124189	111124250	.	-	1	ID=cds-47250;Parent=PASSSERD01754.2;ae=true;de=true;minCov=1477;pc=1
1	GeMoMa	CDS	111126270	111126378	.	-	2	ID=cds-47249;Parent=PASSSERD01754.2;ae=true;de=true;minCov=1166;pc=1
1	GeMoMa	CDS	111129569	111129659	.	-	0	ID=cds-47248;Parent=PASSSERD01754.2;ae=true;de=true;minCov=926;pc=1
1	GeMoMa	CDS	111129947	111130069	.	-	0	ID=cds-47247;Parent=PASSSERD01754.2;ae=true;de=true;minCov=1288;pc=1
1	GeMoMa	CDS	111133084	111133185	.	-	0	ID=cds-47246;Parent=PASSSERD01754.2;ae=true;de=true;minCov=2291;pc=1
1	GeMoMa	CDS	111133513	111133632	.	-	0	ID=cds-47245;Parent=PASSSERD01754.2;ae=true;de=true;minCov=1904;pc=1
1	GeMoMa	CDS	111141871	111141969	.	-	0	ID=cds-47244;Parent=PASSSERD01754.2;ae=true;de=true;minCov=426;pc=1
1	GeMoMa	CDS	111143898	111144179	.	-	0	ID=cds-47243;Parent=PASSSERD01754.2;de=true;minCov=40;pc=1
1	AnnotationFinalizer_	five_prime_UTR	111144180	111144215	.	-	.	ID=five_prime_utr-6023;Parent=PASSSERD01754.2
1	AnnotationFinalizer_	three_prime_UTR	111111779	111112190	.	-	.	ID=three_prime_utr-5002;Parent=PASSSERD01754.2
1	GeMoMa	mRNA	111111779	111144215	3157	-	.	ID=PASSSERD01754.3;Parent=PASSSERD01754;aa=631;alternative="onychos_gene-C2CD2";avgCov=2012.2657;bestScore=3157;ce=14;evidence=2;iAA=0.9937;lpm=377;maxGap=0;maxScore=3172;minCov=34;minSplitReads=0;nps=0;oldID=montanus_rna-XM_039729457.1_R0;pAA=0.9952;prediction=0;raa=631;rce=14;ref-gene=montanus_gene-C2CD2;start=M;stop=*;sumWeight=1.8;tae=0.9231;tde=1;tie=0.9231;tpc=1
1	GeMoMa	exon	111111779	111112417	.	-	.	ID=nbis-exon-51678;Parent=PASSSERD01754.3;de=true;minCov=40;pc=1
1	GeMoMa	exon	111115127	111115163	.	-	.	ID=nbis-exon-51679;Parent=PASSSERD01754.3;de=true;minCov=40;pc=1
1	GeMoMa	exon	111116866	111117178	.	-	.	ID=nbis-exon-51680;Parent=PASSSERD01754.3;de=true;minCov=40;pc=1
1	GeMoMa	exon	111118306	111118433	.	-	.	ID=nbis-exon-51681;Parent=PASSSERD01754.3;de=true;minCov=40;pc=1
1	GeMoMa	exon	111120617	111120730	.	-	.	ID=nbis-exon-51682;Parent=PASSSERD01754.3;de=true;minCov=40;pc=1
1	GeMoMa	exon	111121526	111121697	.	-	.	ID=nbis-exon-51683;Parent=PASSSERD01754.3;de=true;minCov=40;pc=1
1	GeMoMa	exon	111122469	111122590	.	-	.	ID=nbis-exon-51684;Parent=PASSSERD01754.3;de=true;minCov=40;pc=1
1	GeMoMa	exon	111124189	111124250	.	-	.	ID=nbis-exon-51685;Parent=PASSSERD01754.3;de=true;minCov=40;pc=1
1	GeMoMa	exon	111126270	111126378	.	-	.	ID=nbis-exon-51686;Parent=PASSSERD01754.3;de=true;minCov=40;pc=1
1	GeMoMa	exon	111129569	111129689	.	-	.	ID=nbis-exon-51687;Parent=PASSSERD01754.3;de=true;minCov=40;pc=1
1	GeMoMa	exon	111129947	111130069	.	-	.	ID=nbis-exon-51688;Parent=PASSSERD01754.3;de=true;minCov=40;pc=1
1	GeMoMa	exon	111133084	111133185	.	-	.	ID=nbis-exon-51689;Parent=PASSSERD01754.3;de=true;minCov=40;pc=1
1	GeMoMa	exon	111133513	111133632	.	-	.	ID=nbis-exon-51690;Parent=PASSSERD01754.3;de=true;minCov=40;pc=1
1	GeMoMa	exon	111141871	111141969	.	-	.	ID=nbis-exon-51691;Parent=PASSSERD01754.3;de=true;minCov=40;pc=1
1	GeMoMa	exon	111143898	111144215	.	-	.	ID=nbis-exon-51692;Parent=PASSSERD01754.3;de=true;minCov=40;pc=1
1	GeMoMa	CDS	111115138	111115163	.	-	2	ID=cds-47270;Parent=PASSSERD01754.3;ae=false;minCov=34;pc=1
1	GeMoMa	CDS	111116866	111117178	.	-	0	ID=cds-47269;Parent=PASSSERD01754.3;ae=true;de=true;minCov=3004;pc=1
1	GeMoMa	CDS	111118306	111118433	.	-	2	ID=cds-47268;Parent=PASSSERD01754.3;ae=true;de=true;minCov=2451;pc=1
1	GeMoMa	CDS	111120617	111120730	.	-	2	ID=cds-47267;Parent=PASSSERD01754.3;ae=true;de=true;minCov=2184;pc=1
1	GeMoMa	CDS	111121526	111121697	.	-	0	ID=cds-47266;Parent=PASSSERD01754.3;ae=true;de=true;minCov=1465;pc=1
1	GeMoMa	CDS	111122469	111122590	.	-	2	ID=cds-47265;Parent=PASSSERD01754.3;ae=true;de=true;minCov=1255;pc=1
1	GeMoMa	CDS	111124189	111124250	.	-	1	ID=cds-47264;Parent=PASSSERD01754.3;ae=true;de=true;minCov=1477;pc=1
1	GeMoMa	CDS	111126270	111126378	.	-	2	ID=cds-47263;Parent=PASSSERD01754.3;ae=true;de=true;minCov=1166;pc=1
1	GeMoMa	CDS	111129569	111129689	.	-	0	ID=cds-47262;Parent=PASSSERD01754.3;ae=true;de=true;minCov=725;pc=1
1	GeMoMa	CDS	111129947	111130069	.	-	0	ID=cds-47261;Parent=PASSSERD01754.3;ae=true;de=true;minCov=1288;pc=1
1	GeMoMa	CDS	111133084	111133185	.	-	0	ID=cds-47260;Parent=PASSSERD01754.3;ae=true;de=true;minCov=2291;pc=1
1	GeMoMa	CDS	111133513	111133632	.	-	0	ID=cds-47259;Parent=PASSSERD01754.3;ae=true;de=true;minCov=1904;pc=1
1	GeMoMa	CDS	111141871	111141969	.	-	0	ID=cds-47258;Parent=PASSSERD01754.3;ae=true;de=true;minCov=426;pc=1
1	GeMoMa	CDS	111143898	111144179	.	-	0	ID=cds-47257;Parent=PASSSERD01754.3;de=true;minCov=40;pc=1
1	AnnotationFinalizer_	five_prime_UTR	111144180	111144215	.	-	.	ID=five_prime_utr-6024;Parent=PASSSERD01754.3
1	AnnotationFinalizer_	three_prime_UTR	111111779	111112417	.	-	.	ID=three_prime_utr-5004;Parent=PASSSERD01754.3
1	AnnotationFinalizer_	three_prime_UTR	111115127	111115137	.	-	.	ID=three_prime_utr-5003;Parent=PASSSERD01754.3
1	GAF	gene	111152577	111172303	.	-	.	ID=PASSSERD01755;combinedEvidence=4;complete=1;maxEvidence=4;maxTie=NA;transcripts=1
1	GeMoMa	mRNA	111152577	111172303	5554	-	.	ID=PASSSERD01755.1;Parent=PASSSERD01755;aa=1059;alternative="montanus_gene-ZBTB21,onychos_gene-ZBTB21,pyrgi_gene-ZBTB21";avgCov=266.7705;bestScore=5554;ce=1;evidence=4;iAA=1;lpm=1059;maxGap=0;maxScore=5554;minCov=69;minSplitReads=NA;nps=0;oldID=passerold_transcript:ENSPDOT00000000193_R0;pAA=1;prediction=0;raa=1059;rce=1;ref-gene=passerold_gene:ENSPDOG00000000165;start=M;stop=*;sumWeight=3.6;tae=NA;tde=NA;tie=NA;tpc=1
1	GeMoMa	exon	111152577	111161039	.	-	.	ID=nbis-exon-51693;Parent=PASSSERD01755.1;minCov=69;pc=1
1	GeMoMa	exon	111170809	111172303	.	-	.	ID=nbis-exon-51694;Parent=PASSSERD01755.1;minCov=69;pc=1
1	GeMoMa	CDS	111157850	111161026	.	-	0	ID=cds-47271;Parent=PASSSERD01755.1;minCov=69;pc=1
1	AnnotationFinalizer_	five_prime_UTR	111161027	111161039	.	-	.	ID=five_prime_utr-6026;Parent=PASSSERD01755.1
1	AnnotationFinalizer_	five_prime_UTR	111170809	111172303	.	-	.	ID=five_prime_utr-6025;Parent=PASSSERD01755.1
1	AnnotationFinalizer_	three_prime_UTR	111152577	111157849	.	-	.	ID=three_prime_utr-5005;Parent=PASSSERD01755.1
1	GAF	gene	111202169	111247329	.	+	.	ID=PASSSERD01756;combinedEvidence=1;complete=1;maxEvidence=1;maxTie=0.4444;transcripts=1
1	GeMoMa	mRNA	111202169	111247329	5565	+	.	ID=PASSSERD01756.1;Parent=PASSSERD01756;aa=1272;avgCov=1.6229;bestScore=5565;ce=19;evidence=1;iAA=0.8656;lpm=343;maxGap=147;maxScore=5881;minCov=0;minSplitReads=0;nps=0;oldID=montanus_rna-XM_039729325.1_R0;pAA=0.8734;prediction=0;raa=1125;rce=20;ref-gene=montanus_gene-UMODL1;start=M;stop=*;sumWeight=0.8;tae=0.4444;tde=0.4444;tie=0.4444;tpc=0.5359
1	GeMoMa	exon	111202169	111202286	.	+	.	ID=nbis-exon-51695;Parent=PASSSERD01756.1;de=false;minCov=0;pc=0
1	GeMoMa	exon	111208610	111208771	.	+	.	ID=nbis-exon-51696;Parent=PASSSERD01756.1;de=false;minCov=0;pc=0
1	GeMoMa	exon	111209159	111209265	.	+	.	ID=nbis-exon-51697;Parent=PASSSERD01756.1;de=false;minCov=0;pc=0
1	GeMoMa	exon	111211149	111211341	.	+	.	ID=nbis-exon-51698;Parent=PASSSERD01756.1;de=false;minCov=0;pc=0
1	GeMoMa	exon	111212141	111212281	.	+	.	ID=nbis-exon-51699;Parent=PASSSERD01756.1;de=false;minCov=0;pc=0
1	GeMoMa	exon	111213044	111213160	.	+	.	ID=nbis-exon-51700;Parent=PASSSERD01756.1;de=false;minCov=0;pc=0
1	GeMoMa	exon	111214430	111214684	.	+	.	ID=nbis-exon-51701;Parent=PASSSERD01756.1;de=false;minCov=0;pc=0
1	GeMoMa	exon	111216106	111216218	.	+	.	ID=nbis-exon-51702;Parent=PASSSERD01756.1;de=false;minCov=0;pc=0
1	GeMoMa	exon	111218751	111218970	.	+	.	ID=nbis-exon-51703;Parent=PASSSERD01756.1;de=false;minCov=0;pc=0
1	GeMoMa	exon	111222295	111222429	.	+	.	ID=nbis-exon-51704;Parent=PASSSERD01756.1;de=false;minCov=0;pc=0
1	GeMoMa	exon	111223003	111223656	.	+	.	ID=nbis-exon-51705;Parent=PASSSERD01756.1;de=false;minCov=0;pc=0
1	GeMoMa	exon	111226434	111226546	.	+	.	ID=nbis-exon-51706;Parent=PASSSERD01756.1;de=false;minCov=0;pc=0
1	GeMoMa	exon	111231083	111231296	.	+	.	ID=nbis-exon-51707;Parent=PASSSERD01756.1;de=false;minCov=0;pc=0
1	GeMoMa	exon	111233928	111234385	.	+	.	ID=nbis-exon-51708;Parent=PASSSERD01756.1;de=false;minCov=0;pc=0
1	GeMoMa	exon	111235181	111235323	.	+	.	ID=nbis-exon-51709;Parent=PASSSERD01756.1;de=false;minCov=0;pc=0
1	GeMoMa	exon	111236885	111237121	.	+	.	ID=nbis-exon-51710;Parent=PASSSERD01756.1;de=false;minCov=0;pc=0
1	GeMoMa	exon	111237976	111238135	.	+	.	ID=nbis-exon-51711;Parent=PASSSERD01756.1;de=false;minCov=0;pc=0
1	GeMoMa	exon	111240745	111240832	.	+	.	ID=nbis-exon-51712;Parent=PASSSERD01756.1;de=false;minCov=0;pc=0
1	GeMoMa	exon	111243296	111243503	.	+	.	ID=nbis-exon-51713;Parent=PASSSERD01756.1;de=false;minCov=0;pc=0
1	GeMoMa	exon	111245047	111245140	.	+	.	ID=nbis-exon-51714;Parent=PASSSERD01756.1;de=false;minCov=0;pc=0
1	GeMoMa	exon	111247215	111247329	.	+	.	ID=nbis-exon-51715;Parent=PASSSERD01756.1;de=false;minCov=0;pc=0
1	GeMoMa	CDS	111202169	111202286	.	+	0	ID=cds-47272;Parent=PASSSERD01756.1;de=false;minCov=0;pc=0
1	GeMoMa	CDS	111208610	111208771	.	+	2	ID=cds-47273;Parent=PASSSERD01756.1;ae=false;de=false;minCov=0;pc=0
1	GeMoMa	CDS	111209159	111209265	.	+	2	ID=cds-47274;Parent=PASSSERD01756.1;ae=false;de=false;minCov=0;pc=0
1	GeMoMa	CDS	111211149	111211341	.	+	0	ID=cds-47275;Parent=PASSSERD01756.1;ae=false;de=false;minCov=0;pc=0
1	GeMoMa	CDS	111212141	111212281	.	+	2	ID=cds-47276;Parent=PASSSERD01756.1;ae=false;de=false;minCov=0;pc=0
1	GeMoMa	CDS	111213044	111213160	.	+	2	ID=cds-47277;Parent=PASSSERD01756.1;ae=false;de=false;minCov=0;pc=0
1	GeMoMa	CDS	111214430	111214684	.	+	2	ID=cds-47278;Parent=PASSSERD01756.1;ae=false;de=true;minCov=0;pc=0.7922
1	GeMoMa	CDS	111216106	111216218	.	+	2	ID=cds-47279;Parent=PASSSERD01756.1;ae=true;de=false;minCov=0;pc=0.9823
1	GeMoMa	CDS	111218751	111218970	.	+	0	ID=cds-47280;Parent=PASSSERD01756.1;ae=false;de=true;minCov=0;pc=0.55
1	GeMoMa	CDS	111222295	111222429	.	+	2	ID=cds-47281;Parent=PASSSERD01756.1;ae=true;de=true;minCov=1;pc=1
1	GeMoMa	CDS	111223003	111223656	.	+	2	ID=cds-47282;Parent=PASSSERD01756.1;ae=true;de=false;minCov=0;pc=0.3869
1	GeMoMa	CDS	111226434	111226546	.	+	2	ID=cds-47283;Parent=PASSSERD01756.1;ae=false;de=false;minCov=0;pc=0
1	GeMoMa	CDS	111231083	111231296	.	+	0	ID=cds-47284;Parent=PASSSERD01756.1;ae=false;de=true;minCov=0;pc=0.3084
1	GeMoMa	CDS	111233928	111234385	.	+	2	ID=cds-47285;Parent=PASSSERD01756.1;ae=true;de=true;minCov=0;pc=0.8122
1	GeMoMa	CDS	111235181	111235323	.	+	0	ID=cds-47286;Parent=PASSSERD01756.1;ae=true;de=false;minCov=0;pc=0.8951
1	GeMoMa	CDS	111236885	111237121	.	+	1	ID=cds-47287;Parent=PASSSERD01756.1;ae=false;de=true;minCov=2;pc=1
1	GeMoMa	CDS	111237976	111238135	.	+	1	ID=cds-47288;Parent=PASSSERD01756.1;ae=true;de=true;minCov=0;pc=0.9
1	GeMoMa	CDS	111240745	111240832	.	+	0	ID=cds-47289;Parent=PASSSERD01756.1;ae=true;de=true;minCov=2;pc=1
1	GeMoMa	CDS	111243296	111243483	.	+	2	ID=cds-47290;Parent=PASSSERD01756.1;ae=true;minCov=4;pc=1
1	AnnotationFinalizer_	three_prime_UTR	111243484	111243503	.	+	.	ID=three_prime_utr-5006;Parent=PASSSERD01756.1
1	AnnotationFinalizer_	three_prime_UTR	111245047	111245140	.	+	.	ID=three_prime_utr-5007;Parent=PASSSERD01756.1
1	AnnotationFinalizer_	three_prime_UTR	111247215	111247329	.	+	.	ID=three_prime_utr-5008;Parent=PASSSERD01756.1
1	GAF	gene	111268978	111282432	.	+	.	ID=PASSSERD01757;combinedEvidence=1;complete=1;maxEvidence=1;maxTie=0.9;transcripts=1
1	GeMoMa	mRNA	111268978	111282432	2851	+	.	ID=PASSSERD01757.1;Parent=PASSSERD01757;aa=579;avgCov=24.099;bestScore=2851;ce=11;evidence=1;iAA=0.9435;lpm=270;maxGap=23;maxScore=3078;minCov=0;minSplitReads=0;nps=0;oldID=montanus_rna-XM_039729425.1_R0;pAA=0.9502;prediction=0;raa=602;rce=11;ref-gene=montanus_gene-LOC120511849;start=M;stop=*;sumWeight=0.8;tae=0.9;tde=0.9;tie=0.9;tpc=0.9977
1	GeMoMa	exon	111268978	111270094	.	+	.	ID=nbis-exon-51716;Parent=PASSSERD01757.1;de=true;minCov=11;pc=1
1	GeMoMa	exon	111271920	111272174	.	+	.	ID=nbis-exon-51717;Parent=PASSSERD01757.1;de=true;minCov=11;pc=1
1	GeMoMa	exon	111272621	111272733	.	+	.	ID=nbis-exon-51718;Parent=PASSSERD01757.1;de=true;minCov=11;pc=1
1	GeMoMa	exon	111273042	111273261	.	+	.	ID=nbis-exon-51719;Parent=PASSSERD01757.1;de=true;minCov=11;pc=1
1	GeMoMa	exon	111273436	111273588	.	+	.	ID=nbis-exon-51720;Parent=PASSSERD01757.1;de=true;minCov=11;pc=1
1	GeMoMa	exon	111273869	111273967	.	+	.	ID=nbis-exon-51721;Parent=PASSSERD01757.1;de=true;minCov=11;pc=1
1	GeMoMa	exon	111274713	111274955	.	+	.	ID=nbis-exon-51722;Parent=PASSSERD01757.1;de=true;minCov=11;pc=1
1	GeMoMa	exon	111276603	111276690	.	+	.	ID=nbis-exon-51723;Parent=PASSSERD01757.1;de=true;minCov=11;pc=1
1	GeMoMa	exon	111277532	111277571	.	+	.	ID=nbis-exon-51724;Parent=PASSSERD01757.1;de=true;minCov=11;pc=1
1	GeMoMa	exon	111279618	111279810	.	+	.	ID=nbis-exon-51725;Parent=PASSSERD01757.1;de=true;minCov=11;pc=1
1	GeMoMa	exon	111280313	111282432	.	+	.	ID=nbis-exon-51726;Parent=PASSSERD01757.1;de=true;minCov=11;pc=1
1	GeMoMa	CDS	111269959	111270094	.	+	0	ID=cds-47291;Parent=PASSSERD01757.1;de=true;minCov=11;pc=1
1	GeMoMa	CDS	111271920	111272174	.	+	2	ID=cds-47292;Parent=PASSSERD01757.1;ae=true;de=true;minCov=12;pc=1
1	GeMoMa	CDS	111272621	111272733	.	+	2	ID=cds-47293;Parent=PASSSERD01757.1;ae=true;de=true;minCov=21;pc=1
1	GeMoMa	CDS	111273042	111273261	.	+	0	ID=cds-47294;Parent=PASSSERD01757.1;ae=true;de=true;minCov=14;pc=1
1	GeMoMa	CDS	111273436	111273588	.	+	2	ID=cds-47295;Parent=PASSSERD01757.1;ae=true;de=true;minCov=15;pc=1
1	GeMoMa	CDS	111273869	111273967	.	+	2	ID=cds-47296;Parent=PASSSERD01757.1;ae=true;de=true;minCov=26;pc=1
1	GeMoMa	CDS	111274713	111274955	.	+	2	ID=cds-47297;Parent=PASSSERD01757.1;ae=true;de=true;minCov=22;pc=1
1	GeMoMa	CDS	111276603	111276690	.	+	2	ID=cds-47298;Parent=PASSSERD01757.1;ae=true;de=false;minCov=0;pc=0.9545
1	GeMoMa	CDS	111277532	111277571	.	+	1	ID=cds-47299;Parent=PASSSERD01757.1;ae=false;de=true;minCov=4;pc=1
1	GeMoMa	CDS	111279618	111279810	.	+	0	ID=cds-47300;Parent=PASSSERD01757.1;ae=true;de=true;minCov=14;pc=1
1	GeMoMa	CDS	111280313	111280509	.	+	2	ID=cds-47301;Parent=PASSSERD01757.1;ae=true;minCov=8;pc=1
1	AnnotationFinalizer_	five_prime_UTR	111268978	111269958	.	+	.	ID=five_prime_utr-6027;Parent=PASSSERD01757.1
1	AnnotationFinalizer_	three_prime_UTR	111280510	111282432	.	+	.	ID=three_prime_utr-5009;Parent=PASSSERD01757.1
1	GAF	gene	111305260	111353300	.	+	.	ID=PASSSERD01758;combinedEvidence=2;complete=1;maxEvidence=2;maxTie=0.7143;transcripts=1
1	GeMoMa	mRNA	111305260	111353300	3015	+	.	ID=PASSSERD01758.1;Parent=PASSSERD01758;aa=626;alternative="onychos_gene-ABCG1";avgCov=10.0564;bestScore=3015;ce=15;evidence=2;iAA=0.9333;lpm=477;maxGap=10;maxScore=3331;minCov=0;minSplitReads=0;nps=0;oldID=montanus_rna-XM_039729481.1_R0;pAA=0.9581;prediction=0;raa=645;rce=14;ref-gene=montanus_gene-ABCG1;start=M;stop=*;sumWeight=1.8;tae=0.7143;tde=0.7143;tie=0.7143;tpc=0.9601
1	GeMoMa	exon	111305260	111305349	.	+	.	ID=nbis-exon-51727;Parent=PASSSERD01758.1;de=false;minCov=5;pc=1
1	GeMoMa	exon	111308264	111308507	.	+	.	ID=nbis-exon-51728;Parent=PASSSERD01758.1;de=false;minCov=5;pc=1
1	GeMoMa	exon	111338682	111338799	.	+	.	ID=nbis-exon-51729;Parent=PASSSERD01758.1;de=false;minCov=5;pc=1
1	GeMoMa	exon	111339533	111339665	.	+	.	ID=nbis-exon-51730;Parent=PASSSERD01758.1;de=false;minCov=5;pc=1
1	GeMoMa	exon	111341064	111341114	.	+	.	ID=nbis-exon-51731;Parent=PASSSERD01758.1;de=false;minCov=5;pc=1
1	GeMoMa	exon	111343139	111343284	.	+	.	ID=nbis-exon-51732;Parent=PASSSERD01758.1;de=false;minCov=5;pc=1
1	GeMoMa	exon	111343924	111344047	.	+	.	ID=nbis-exon-51733;Parent=PASSSERD01758.1;de=false;minCov=5;pc=1
1	GeMoMa	exon	111345353	111345467	.	+	.	ID=nbis-exon-51734;Parent=PASSSERD01758.1;de=false;minCov=5;pc=1
1	GeMoMa	exon	111346232	111346380	.	+	.	ID=nbis-exon-51735;Parent=PASSSERD01758.1;de=false;minCov=5;pc=1
1	GeMoMa	exon	111346549	111346650	.	+	.	ID=nbis-exon-51736;Parent=PASSSERD01758.1;de=false;minCov=5;pc=1
1	GeMoMa	exon	111347758	111347926	.	+	.	ID=nbis-exon-51737;Parent=PASSSERD01758.1;de=false;minCov=5;pc=1
1	GeMoMa	exon	111348702	111348802	.	+	.	ID=nbis-exon-51738;Parent=PASSSERD01758.1;de=false;minCov=5;pc=1
1	GeMoMa	exon	111350595	111350641	.	+	.	ID=nbis-exon-51739;Parent=PASSSERD01758.1;de=false;minCov=5;pc=1
1	GeMoMa	exon	111351025	111351079	.	+	.	ID=nbis-exon-51740;Parent=PASSSERD01758.1;de=false;minCov=5;pc=1
1	GeMoMa	exon	111351261	111351379	.	+	.	ID=nbis-exon-51741;Parent=PASSSERD01758.1;de=false;minCov=5;pc=1
1	GeMoMa	exon	111352723	111353300	.	+	.	ID=nbis-exon-51742;Parent=PASSSERD01758.1;de=false;minCov=5;pc=1
1	GeMoMa	CDS	111308288	111308507	.	+	0	ID=cds-47302;Parent=PASSSERD01758.1;de=false;minCov=5;pc=1
1	GeMoMa	CDS	111338682	111338799	.	+	2	ID=cds-47303;Parent=PASSSERD01758.1;ae=false;de=true;minCov=3;pc=1
1	GeMoMa	CDS	111339533	111339665	.	+	1	ID=cds-47304;Parent=PASSSERD01758.1;ae=true;de=true;minCov=1;pc=1
1	GeMoMa	CDS	111341064	111341114	.	+	0	ID=cds-47305;Parent=PASSSERD01758.1;ae=true;de=true;minCov=2;pc=1
1	GeMoMa	CDS	111343139	111343284	.	+	0	ID=cds-47306;Parent=PASSSERD01758.1;ae=true;de=true;minCov=5;pc=1
1	GeMoMa	CDS	111343924	111344047	.	+	1	ID=cds-47307;Parent=PASSSERD01758.1;ae=true;de=true;minCov=8;pc=1
1	GeMoMa	CDS	111345353	111345467	.	+	0	ID=cds-47308;Parent=PASSSERD01758.1;ae=true;de=true;minCov=10;pc=1
1	GeMoMa	CDS	111346232	111346380	.	+	2	ID=cds-47309;Parent=PASSSERD01758.1;ae=true;de=true;minCov=7;pc=1
1	GeMoMa	CDS	111346549	111346650	.	+	0	ID=cds-47310;Parent=PASSSERD01758.1;ae=true;de=true;minCov=7;pc=1
1	GeMoMa	CDS	111347758	111347926	.	+	0	ID=cds-47311;Parent=PASSSERD01758.1;ae=true;de=true;minCov=4;pc=1
1	GeMoMa	CDS	111348702	111348802	.	+	2	ID=cds-47312;Parent=PASSSERD01758.1;ae=true;de=false;minCov=0;pc=0.8119
1	GeMoMa	CDS	111350595	111350641	.	+	0	ID=cds-47313;Parent=PASSSERD01758.1;ae=false;de=false;minCov=0;pc=0.8298
1	GeMoMa	CDS	111351025	111351079	.	+	1	ID=cds-47314;Parent=PASSSERD01758.1;ae=false;de=false;minCov=0;pc=0.1273
1	GeMoMa	CDS	111351261	111351379	.	+	0	ID=cds-47315;Parent=PASSSERD01758.1;ae=false;de=true;minCov=14;pc=1
1	GeMoMa	CDS	111352723	111352951	.	+	1	ID=cds-47316;Parent=PASSSERD01758.1;ae=true;minCov=17;pc=1
1	AnnotationFinalizer_	five_prime_UTR	111305260	111305349	.	+	.	ID=five_prime_utr-6028;Parent=PASSSERD01758.1
1	AnnotationFinalizer_	five_prime_UTR	111308264	111308287	.	+	.	ID=five_prime_utr-6029;Parent=PASSSERD01758.1
1	AnnotationFinalizer_	three_prime_UTR	111352952	111353300	.	+	.	ID=three_prime_utr-5010;Parent=PASSSERD01758.1
1	GAF	gene	111367303	111370560	.	-	.	ID=PASSSERD01759;combinedEvidence=3;complete=1;maxEvidence=3;maxTie=0.0;transcripts=1
1	GeMoMa	mRNA	111367303	111370560	736	-	.	ID=PASSSERD01759.1;Parent=PASSSERD01759;aa=129;alternative="onychos_gene-LOC121333539,pyrgi_gene-LOC121364498";avgCov=0;bestScore=736;ce=4;evidence=3;iAA=1;lpm=129;maxGap=0;maxScore=736;minCov=0;minSplitReads=0;nps=0;oldID=montanus_rna-XM_039729495.1_R0;pAA=1;prediction=0;raa=129;rce=4;ref-gene=montanus_gene-LOC120511887;start=M;stop=*;sumWeight=2.8;tae=0;tde=0;tie=0;tpc=0
1	GeMoMa	exon	111367303	111367310	.	-	.	ID=nbis-exon-51743;Parent=PASSSERD01759.1;de=false;minCov=0;pc=0
1	GeMoMa	exon	111367906	111368055	.	-	.	ID=nbis-exon-51744;Parent=PASSSERD01759.1;de=false;minCov=0;pc=0
1	GeMoMa	exon	111369404	111369550	.	-	.	ID=nbis-exon-51745;Parent=PASSSERD01759.1;de=false;minCov=0;pc=0
1	GeMoMa	exon	111370479	111370560	.	-	.	ID=nbis-exon-51746;Parent=PASSSERD01759.1;de=false;minCov=0;pc=0
1	GeMoMa	CDS	111367303	111367310	.	-	2	ID=cds-47320;Parent=PASSSERD01759.1;ae=false;minCov=0;pc=0
1	GeMoMa	CDS	111367906	111368055	.	-	2	ID=cds-47319;Parent=PASSSERD01759.1;ae=false;de=false;minCov=0;pc=0
1	GeMoMa	CDS	111369404	111369550	.	-	2	ID=cds-47318;Parent=PASSSERD01759.1;ae=false;de=false;minCov=0;pc=0
1	GeMoMa	CDS	111370479	111370560	.	-	0	ID=cds-47317;Parent=PASSSERD01759.1;de=false;minCov=0;pc=0
1	GAF	gene	111385356	111444021	.	-	.	ID=PASSSERD01760;combinedEvidence=1;complete=1;maxEvidence=1;maxTie=0.0909;transcripts=1
1	GeMoMa	mRNA	111385356	111444021	800	-	.	ID=PASSSERD01760.1;Parent=PASSSERD01760;aa=445;avgCov=0.2861;bestScore=2164;ce=12;evidence=1;iAA=0.3867;lpm=13;maxGap=37;maxScore=2692;minCov=0;minSplitReads=0;nps=0;oldID=onychos_rna-XM_041399714.1_R1;pAA=0.5957;prediction=1;raa=487;rce=13;ref-gene=onychos_gene-TMPRSS2;start=M;stop=*;sumWeight=1.0;tae=0.2727;tde=0.1818;tie=0.0909;tpc=0.233
1	GeMoMa	exon	111385356	111385391	.	-	.	ID=nbis-exon-51747;Parent=PASSSERD01760.1;de=false;minCov=0;pc=0
1	GeMoMa	exon	111397346	111397498	.	-	.	ID=nbis-exon-51748;Parent=PASSSERD01760.1;de=false;minCov=0;pc=0
1	GeMoMa	exon	111398639	111398781	.	-	.	ID=nbis-exon-51749;Parent=PASSSERD01760.1;de=false;minCov=0;pc=0
1	GeMoMa	exon	111399908	111400003	.	-	.	ID=nbis-exon-51750;Parent=PASSSERD01760.1;de=false;minCov=0;pc=0
1	GeMoMa	exon	111401420	111401589	.	-	.	ID=nbis-exon-51751;Parent=PASSSERD01760.1;de=false;minCov=0;pc=0
1	GeMoMa	exon	111403833	111403998	.	-	.	ID=nbis-exon-51752;Parent=PASSSERD01760.1;de=false;minCov=0;pc=0
1	GeMoMa	exon	111404732	111404775	.	-	.	ID=nbis-exon-51753;Parent=PASSSERD01760.1;de=false;minCov=0;pc=0
1	GeMoMa	exon	111406617	111406740	.	-	.	ID=nbis-exon-51754;Parent=PASSSERD01760.1;de=false;minCov=0;pc=0
1	GeMoMa	exon	111408136	111408252	.	-	.	ID=nbis-exon-51755;Parent=PASSSERD01760.1;de=false;minCov=0;pc=0
1	GeMoMa	exon	111419227	111419384	.	-	.	ID=nbis-exon-51756;Parent=PASSSERD01760.1;de=false;minCov=0;pc=0
1	GeMoMa	exon	111435892	111435995	.	-	.	ID=nbis-exon-51757;Parent=PASSSERD01760.1;de=false;minCov=0;pc=0
1	GeMoMa	exon	111443998	111444021	.	-	.	ID=nbis-exon-51758;Parent=PASSSERD01760.1;de=false;minCov=0;pc=0
1	GeMoMa	CDS	111385356	111385391	.	-	0	ID=cds-47332;Parent=PASSSERD01760.1;ae=false;minCov=0;pc=0
1	GeMoMa	CDS	111397346	111397498	.	-	0	ID=cds-47331;Parent=PASSSERD01760.1;ae=false;de=true;minCov=0;pc=0.5033
1	GeMoMa	CDS	111398639	111398781	.	-	2	ID=cds-47330;Parent=PASSSERD01760.1;ae=false;de=false;minCov=0;pc=0
1	GeMoMa	CDS	111399908	111400003	.	-	2	ID=cds-47329;Parent=PASSSERD01760.1;ae=true;de=false;minCov=0;pc=0.375
1	GeMoMa	CDS	111401420	111401589	.	-	1	ID=cds-47328;Parent=PASSSERD01760.1;ae=false;de=false;minCov=0;pc=0
1	GeMoMa	CDS	111403833	111403998	.	-	2	ID=cds-47327;Parent=PASSSERD01760.1;ae=true;de=false;minCov=0;pc=0.9277
1	GeMoMa	CDS	111404732	111404775	.	-	1	ID=cds-47326;Parent=PASSSERD01760.1;ae=true;de=true;minCov=1;pc=1
1	GeMoMa	CDS	111406617	111406740	.	-	2	ID=cds-47325;Parent=PASSSERD01760.1;ae=false;de=false;minCov=0;pc=0
1	GeMoMa	CDS	111408136	111408252	.	-	2	ID=cds-47324;Parent=PASSSERD01760.1;ae=false;de=false;minCov=0;pc=0
1	GeMoMa	CDS	111419227	111419384	.	-	1	ID=cds-47323;Parent=PASSSERD01760.1;ae=false;de=false;minCov=0;pc=0
1	GeMoMa	CDS	111435892	111435995	.	-	0	ID=cds-47322;Parent=PASSSERD01760.1;ae=false;de=false;minCov=0;pc=0
1	GeMoMa	CDS	111443998	111444021	.	-	0	ID=cds-47321;Parent=PASSSERD01760.1;de=false;minCov=0;pc=0
1	GAF	gene	111414076	111435764	.	+	.	ID=PASSSERD01761;combinedEvidence=4;complete=2;maxEvidence=3;maxTie=1.0;transcripts=2
1	GeMoMa	mRNA	111414076	111435764	3296	+	.	ID=PASSSERD01761.1;Parent=PASSSERD01761;aa=627;alternative="montanus_gene-UBASH3A,pyrgi_gene-UBASH3A";avgCov=9.6911;bestScore=3296;ce=14;evidence=3;iAA=0.9952;lpm=353;maxGap=3;maxScore=3310;minCov=2;minSplitReads=3;nps=0;oldID=passerold_transcript:ENSPDOT00000000365_R0;pAA=0.9952;prediction=0;raa=624;rce=14;ref-gene=passerold_gene:ENSPDOG00000000271;start=M;stop=*;sumWeight=2.6;tae=1;tde=1;tie=1;tpc=1
1	GeMoMa	exon	111414076	111414270	.	+	.	ID=nbis-exon-51759;Parent=PASSSERD01761.1;de=true;minCov=4;pc=1
1	GeMoMa	exon	111419064	111419117	.	+	.	ID=nbis-exon-51760;Parent=PASSSERD01761.1;de=true;minCov=4;pc=1
1	GeMoMa	exon	111420838	111421024	.	+	.	ID=nbis-exon-51761;Parent=PASSSERD01761.1;de=true;minCov=4;pc=1
1	GeMoMa	exon	111422553	111422751	.	+	.	ID=nbis-exon-51762;Parent=PASSSERD01761.1;de=true;minCov=4;pc=1
1	GeMoMa	exon	111423427	111423596	.	+	.	ID=nbis-exon-51763;Parent=PASSSERD01761.1;de=true;minCov=4;pc=1
1	GeMoMa	exon	111424980	111425188	.	+	.	ID=nbis-exon-51764;Parent=PASSSERD01761.1;de=true;minCov=4;pc=1
1	GeMoMa	exon	111425952	111426078	.	+	.	ID=nbis-exon-51765;Parent=PASSSERD01761.1;de=true;minCov=4;pc=1
1	GeMoMa	exon	111428109	111428217	.	+	.	ID=nbis-exon-51766;Parent=PASSSERD01761.1;de=true;minCov=4;pc=1
1	GeMoMa	exon	111429242	111429364	.	+	.	ID=nbis-exon-51767;Parent=PASSSERD01761.1;de=true;minCov=4;pc=1
1	GeMoMa	exon	111430105	111430197	.	+	.	ID=nbis-exon-51768;Parent=PASSSERD01761.1;de=true;minCov=4;pc=1
1	GeMoMa	exon	111431209	111431353	.	+	.	ID=nbis-exon-51769;Parent=PASSSERD01761.1;de=true;minCov=4;pc=1
1	GeMoMa	exon	111433287	111433393	.	+	.	ID=nbis-exon-51770;Parent=PASSSERD01761.1;de=true;minCov=4;pc=1
1	GeMoMa	exon	111433906	111434012	.	+	.	ID=nbis-exon-51771;Parent=PASSSERD01761.1;de=true;minCov=4;pc=1
1	GeMoMa	exon	111434717	111435764	.	+	.	ID=nbis-exon-51772;Parent=PASSSERD01761.1;de=true;minCov=4;pc=1
1	GeMoMa	CDS	111414158	111414270	.	+	0	ID=cds-47333;Parent=PASSSERD01761.1;de=true;minCov=4;pc=1
1	GeMoMa	CDS	111419064	111419117	.	+	1	ID=cds-47334;Parent=PASSSERD01761.1;ae=true;de=true;minCov=15;pc=1
1	GeMoMa	CDS	111420838	111421024	.	+	1	ID=cds-47335;Parent=PASSSERD01761.1;ae=true;de=true;minCov=8;pc=1
1	GeMoMa	CDS	111422553	111422751	.	+	0	ID=cds-47336;Parent=PASSSERD01761.1;ae=true;de=true;minCov=3;pc=1
1	GeMoMa	CDS	111423427	111423596	.	+	2	ID=cds-47337;Parent=PASSSERD01761.1;ae=true;de=true;minCov=5;pc=1
1	GeMoMa	CDS	111424980	111425188	.	+	0	ID=cds-47338;Parent=PASSSERD01761.1;ae=true;de=true;minCov=2;pc=1
1	GeMoMa	CDS	111425952	111426078	.	+	1	ID=cds-47339;Parent=PASSSERD01761.1;ae=true;de=true;minCov=2;pc=1
1	GeMoMa	CDS	111428109	111428217	.	+	0	ID=cds-47340;Parent=PASSSERD01761.1;ae=true;de=true;minCov=5;pc=1
1	GeMoMa	CDS	111429242	111429364	.	+	2	ID=cds-47341;Parent=PASSSERD01761.1;ae=true;de=true;minCov=6;pc=1
1	GeMoMa	CDS	111430105	111430197	.	+	2	ID=cds-47342;Parent=PASSSERD01761.1;ae=true;de=true;minCov=5;pc=1
1	GeMoMa	CDS	111431209	111431353	.	+	2	ID=cds-47343;Parent=PASSSERD01761.1;ae=true;de=true;minCov=6;pc=1
1	GeMoMa	CDS	111433287	111433393	.	+	1	ID=cds-47344;Parent=PASSSERD01761.1;ae=true;de=true;minCov=6;pc=1
1	GeMoMa	CDS	111433906	111434012	.	+	2	ID=cds-47345;Parent=PASSSERD01761.1;ae=true;de=true;minCov=8;pc=1
1	GeMoMa	CDS	111434717	111434854	.	+	0	ID=cds-47346;Parent=PASSSERD01761.1;ae=true;minCov=8;pc=1
1	AnnotationFinalizer_	five_prime_UTR	111414076	111414157	.	+	.	ID=five_prime_utr-6030;Parent=PASSSERD01761.1
1	AnnotationFinalizer_	three_prime_UTR	111434855	111435764	.	+	.	ID=three_prime_utr-5011;Parent=PASSSERD01761.1
1	GeMoMa	mRNA	111414076	111435764	1455	+	.	ID=PASSSERD01761.2;Parent=PASSSERD01761;aa=601;alternative="onychos_gene-UBASH3B";avgCov=9.721;bestScore=2336;ce=14;evidence=2;iAA=0.4558;lpm=20;maxGap=32;maxScore=3428;minCov=2;minSplitReads=0;nps=0;oldID=montanus_rna-XM_039722005.1_R1;pAA=0.6605;prediction=1;raa=645;rce=14;ref-gene=montanus_gene-UBASH3B;start=M;stop=*;sumWeight=1.8;tae=0.9231;tde=0.9231;tie=0.8462;tpc=1
1	GeMoMa	exon	111414076	111414270	.	+	.	ID=nbis-exon-51773;Parent=PASSSERD01761.2;de=true;minCov=4;pc=1
1	GeMoMa	exon	111419064	111419117	.	+	.	ID=nbis-exon-51774;Parent=PASSSERD01761.2;de=true;minCov=4;pc=1
1	GeMoMa	exon	111420838	111421024	.	+	.	ID=nbis-exon-51775;Parent=PASSSERD01761.2;de=true;minCov=4;pc=1
1	GeMoMa	exon	111422553	111422751	.	+	.	ID=nbis-exon-51776;Parent=PASSSERD01761.2;de=true;minCov=4;pc=1
1	GeMoMa	exon	111423427	111423596	.	+	.	ID=nbis-exon-51777;Parent=PASSSERD01761.2;de=true;minCov=4;pc=1
1	GeMoMa	exon	111424980	111425188	.	+	.	ID=nbis-exon-51778;Parent=PASSSERD01761.2;de=true;minCov=4;pc=1
1	GeMoMa	exon	111428018	111428066	.	+	.	ID=nbis-exon-51779;Parent=PASSSERD01761.2;de=true;minCov=4;pc=1
1	GeMoMa	exon	111428109	111428217	.	+	.	ID=nbis-exon-51780;Parent=PASSSERD01761.2;de=true;minCov=4;pc=1
1	GeMoMa	exon	111429242	111429364	.	+	.	ID=nbis-exon-51781;Parent=PASSSERD01761.2;de=true;minCov=4;pc=1
1	GeMoMa	exon	111430105	111430197	.	+	.	ID=nbis-exon-51782;Parent=PASSSERD01761.2;de=true;minCov=4;pc=1
1	GeMoMa	exon	111431209	111431353	.	+	.	ID=nbis-exon-51783;Parent=PASSSERD01761.2;de=true;minCov=4;pc=1
1	GeMoMa	exon	111433287	111433393	.	+	.	ID=nbis-exon-51784;Parent=PASSSERD01761.2;de=true;minCov=4;pc=1
1	GeMoMa	exon	111433906	111434012	.	+	.	ID=nbis-exon-51785;Parent=PASSSERD01761.2;de=true;minCov=4;pc=1
1	GeMoMa	exon	111434717	111435764	.	+	.	ID=nbis-exon-51786;Parent=PASSSERD01761.2;de=true;minCov=4;pc=1
1	GeMoMa	CDS	111414158	111414270	.	+	0	ID=cds-47347;Parent=PASSSERD01761.2;de=true;minCov=4;pc=1
1	GeMoMa	CDS	111419064	111419117	.	+	1	ID=cds-47348;Parent=PASSSERD01761.2;ae=true;de=true;minCov=15;pc=1
1	GeMoMa	CDS	111420838	111421024	.	+	1	ID=cds-47349;Parent=PASSSERD01761.2;ae=true;de=true;minCov=8;pc=1
1	GeMoMa	CDS	111422553	111422751	.	+	0	ID=cds-47350;Parent=PASSSERD01761.2;ae=true;de=true;minCov=3;pc=1
1	GeMoMa	CDS	111423427	111423596	.	+	2	ID=cds-47351;Parent=PASSSERD01761.2;ae=true;de=true;minCov=5;pc=1
1	GeMoMa	CDS	111424980	111425188	.	+	0	ID=cds-47352;Parent=PASSSERD01761.2;ae=true;de=true;minCov=2;pc=1
1	GeMoMa	CDS	111428018	111428066	.	+	1	ID=cds-47353;Parent=PASSSERD01761.2;ae=false;de=false;minCov=3;pc=1
1	GeMoMa	CDS	111428109	111428217	.	+	0	ID=cds-47354;Parent=PASSSERD01761.2;ae=true;de=true;minCov=5;pc=1
1	GeMoMa	CDS	111429242	111429364	.	+	2	ID=cds-47355;Parent=PASSSERD01761.2;ae=true;de=true;minCov=6;pc=1
1	GeMoMa	CDS	111430105	111430197	.	+	2	ID=cds-47356;Parent=PASSSERD01761.2;ae=true;de=true;minCov=5;pc=1
1	GeMoMa	CDS	111431209	111431353	.	+	2	ID=cds-47357;Parent=PASSSERD01761.2;ae=true;de=true;minCov=6;pc=1
1	GeMoMa	CDS	111433287	111433393	.	+	1	ID=cds-47358;Parent=PASSSERD01761.2;ae=true;de=true;minCov=6;pc=1
1	GeMoMa	CDS	111433906	111434012	.	+	2	ID=cds-47359;Parent=PASSSERD01761.2;ae=true;de=true;minCov=8;pc=1
1	GeMoMa	CDS	111434717	111434854	.	+	0	ID=cds-47360;Parent=PASSSERD01761.2;ae=true;minCov=8;pc=1
1	AnnotationFinalizer_	five_prime_UTR	111414076	111414157	.	+	.	ID=five_prime_utr-6031;Parent=PASSSERD01761.2
1	AnnotationFinalizer_	three_prime_UTR	111434855	111435764	.	+	.	ID=three_prime_utr-5012;Parent=PASSSERD01761.2
1	GAF	gene	111660822	111762462	.	+	.	ID=PASSSERD01762;combinedEvidence=1;complete=1;maxEvidence=1;maxTie=0.0;transcripts=1
1	GeMoMa	mRNA	111660822	111762462	194	+	.	ID=PASSSERD01762.1;Parent=PASSSERD01762;aa=85;avgCov=0.0549;bestScore=595;ce=3;evidence=1;iAA=0.4771;lpm=31;maxGap=23;maxScore=595;minCov=0;minSplitReads=0;nps=0;oldID=passerold_transcript:ENSPDOT00000020711_R1;pAA=0.6881;prediction=1;raa=109;rce=3;ref-gene=passerold_gene:ENSPDOG00000013664;start=M;stop=*;sumWeight=0.8;tae=0;tde=0;tie=0;tpc=0.0275
1	GeMoMa	exon	111660822	111660840	.	+	.	ID=nbis-exon-51787;Parent=PASSSERD01762.1;de=false;minCov=0;pc=0
1	GeMoMa	exon	111669331	111669472	.	+	.	ID=nbis-exon-51788;Parent=PASSSERD01762.1;de=false;minCov=0;pc=0
1	GeMoMa	exon	111762369	111762462	.	+	.	ID=nbis-exon-51789;Parent=PASSSERD01762.1;de=false;minCov=0;pc=0
1	GeMoMa	CDS	111660822	111660840	.	+	0	ID=cds-47361;Parent=PASSSERD01762.1;de=false;minCov=0;pc=0
1	GeMoMa	CDS	111669331	111669472	.	+	2	ID=cds-47362;Parent=PASSSERD01762.1;ae=false;de=false;minCov=0;pc=0.0493
1	GeMoMa	CDS	111762369	111762462	.	+	1	ID=cds-47363;Parent=PASSSERD01762.1;ae=false;minCov=0;pc=0
1	GAF	gene	111856529	111865149	.	-	.	ID=PASSSERD01763;combinedEvidence=3;complete=3;maxEvidence=3;maxTie=1.0;transcripts=3
1	GeMoMa	mRNA	111856529	111865149	2135	-	.	ID=PASSSERD01763.1;Parent=PASSSERD01763;aa=441;alternative="onychos_gene-SETD4,pyrgi_gene-SETD4";avgCov=156.8481;bestScore=2135;ce=10;evidence=3;iAA=0.9274;lpm=114;maxGap=1;maxScore=2325;minCov=26;minSplitReads=0;nps=0;oldID=montanus_rna-XM_039711277.1_R0;pAA=0.966;prediction=0;raa=440;rce=10;ref-gene=montanus_gene-SETD4;start=M;stop=*;sumWeight=2.8;tae=0.8889;tde=0.8889;tie=0.7778;tpc=1
1	GeMoMa	exon	111856529	111857603	.	-	.	ID=nbis-exon-51790;Parent=PASSSERD01763.1;de=true;minCov=130;pc=1
1	GeMoMa	exon	111857867	111857990	.	-	.	ID=nbis-exon-51791;Parent=PASSSERD01763.1;de=true;minCov=130;pc=1
1	GeMoMa	exon	111858220	111858303	.	-	.	ID=nbis-exon-51792;Parent=PASSSERD01763.1;de=true;minCov=130;pc=1
1	GeMoMa	exon	111859464	111859545	.	-	.	ID=nbis-exon-51793;Parent=PASSSERD01763.1;de=true;minCov=130;pc=1
1	GeMoMa	exon	111860007	111860181	.	-	.	ID=nbis-exon-51794;Parent=PASSSERD01763.1;de=true;minCov=130;pc=1
1	GeMoMa	exon	111861048	111861477	.	-	.	ID=nbis-exon-51795;Parent=PASSSERD01763.1;de=true;minCov=130;pc=1
1	GeMoMa	exon	111862489	111862577	.	-	.	ID=nbis-exon-51796;Parent=PASSSERD01763.1;de=true;minCov=130;pc=1
1	GeMoMa	exon	111862800	111862837	.	-	.	ID=nbis-exon-51797;Parent=PASSSERD01763.1;de=true;minCov=130;pc=1
1	GeMoMa	exon	111863593	111863688	.	-	.	ID=nbis-exon-51798;Parent=PASSSERD01763.1;de=true;minCov=130;pc=1
1	GeMoMa	exon	111864134	111864236	.	-	.	ID=nbis-exon-51799;Parent=PASSSERD01763.1;de=true;minCov=130;pc=1
1	GeMoMa	exon	111865088	111865149	.	-	.	ID=nbis-exon-51800;Parent=PASSSERD01763.1;de=true;minCov=130;pc=1
1	GeMoMa	CDS	111857469	111857603	.	-	0	ID=cds-47373;Parent=PASSSERD01763.1;ae=true;minCov=234;pc=1
1	GeMoMa	CDS	111857867	111857990	.	-	1	ID=cds-47372;Parent=PASSSERD01763.1;ae=true;de=true;minCov=37;pc=1
1	GeMoMa	CDS	111858220	111858303	.	-	1	ID=cds-47371;Parent=PASSSERD01763.1;ae=false;de=false;minCov=26;pc=1
1	GeMoMa	CDS	111859464	111859545	.	-	2	ID=cds-47370;Parent=PASSSERD01763.1;ae=true;de=true;minCov=31;pc=1
1	GeMoMa	CDS	111860007	111860181	.	-	0	ID=cds-47369;Parent=PASSSERD01763.1;ae=true;de=true;minCov=172;pc=1
1	GeMoMa	CDS	111861048	111861477	.	-	1	ID=cds-47368;Parent=PASSSERD01763.1;ae=true;de=true;minCov=126;pc=1
1	GeMoMa	CDS	111862489	111862577	.	-	0	ID=cds-47367;Parent=PASSSERD01763.1;ae=true;de=true;minCov=139;pc=1
1	GeMoMa	CDS	111862800	111862837	.	-	2	ID=cds-47366;Parent=PASSSERD01763.1;ae=true;de=true;minCov=146;pc=1
1	GeMoMa	CDS	111863593	111863688	.	-	2	ID=cds-47365;Parent=PASSSERD01763.1;ae=true;de=true;minCov=145;pc=1
1	GeMoMa	CDS	111864134	111864203	.	-	0	ID=cds-47364;Parent=PASSSERD01763.1;de=true;minCov=130;pc=1
1	AnnotationFinalizer_	five_prime_UTR	111864204	111864236	.	-	.	ID=five_prime_utr-6033;Parent=PASSSERD01763.1
1	AnnotationFinalizer_	five_prime_UTR	111865088	111865149	.	-	.	ID=five_prime_utr-6032;Parent=PASSSERD01763.1
1	AnnotationFinalizer_	three_prime_UTR	111856529	111857468	.	-	.	ID=three_prime_utr-5013;Parent=PASSSERD01763.1
1	GeMoMa	mRNA	111856529	111865149	1805	-	.	ID=PASSSERD01763.2;Parent=PASSSERD01763;aa=380;alternative="onychos_gene-SETD4,pyrgi_gene-SETD4";avgCov=156.593;bestScore=1805;ce=8;evidence=3;iAA=0.9158;lpm=114;maxGap=1;maxScore=1995;minCov=26;minSplitReads=0;nps=0;oldID=montanus_rna-XM_039711279.1_R0;pAA=0.9605;prediction=0;raa=379;rce=8;ref-gene=montanus_gene-SETD4;start=M;stop=*;sumWeight=2.8;tae=0.8571;tde=0.8571;tie=0.7143;tpc=1
1	GeMoMa	exon	111856529	111857603	.	-	.	ID=nbis-exon-51801;Parent=PASSSERD01763.2;de=true;minCov=146;pc=1
1	GeMoMa	exon	111857867	111857990	.	-	.	ID=nbis-exon-51802;Parent=PASSSERD01763.2;de=true;minCov=146;pc=1
1	GeMoMa	exon	111858220	111858303	.	-	.	ID=nbis-exon-51803;Parent=PASSSERD01763.2;de=true;minCov=146;pc=1
1	GeMoMa	exon	111859464	111859545	.	-	.	ID=nbis-exon-51804;Parent=PASSSERD01763.2;de=true;minCov=146;pc=1
1	GeMoMa	exon	111860007	111860181	.	-	.	ID=nbis-exon-51805;Parent=PASSSERD01763.2;de=true;minCov=146;pc=1
1	GeMoMa	exon	111861048	111861477	.	-	.	ID=nbis-exon-51806;Parent=PASSSERD01763.2;de=true;minCov=146;pc=1
1	GeMoMa	exon	111862489	111862577	.	-	.	ID=nbis-exon-51807;Parent=PASSSERD01763.2;de=true;minCov=146;pc=1
1	GeMoMa	exon	111862800	111862837	.	-	.	ID=nbis-exon-51808;Parent=PASSSERD01763.2;de=true;minCov=146;pc=1
1	GeMoMa	exon	111863593	111863688	.	-	.	ID=nbis-exon-51809;Parent=PASSSERD01763.2;de=true;minCov=146;pc=1
1	GeMoMa	exon	111864134	111864236	.	-	.	ID=nbis-exon-51810;Parent=PASSSERD01763.2;de=true;minCov=146;pc=1
1	GeMoMa	exon	111865088	111865149	.	-	.	ID=nbis-exon-51811;Parent=PASSSERD01763.2;de=true;minCov=146;pc=1
1	GeMoMa	CDS	111857469	111857603	.	-	0	ID=cds-47381;Parent=PASSSERD01763.2;ae=true;minCov=234;pc=1
1	GeMoMa	CDS	111857867	111857990	.	-	1	ID=cds-47380;Parent=PASSSERD01763.2;ae=true;de=true;minCov=37;pc=1
1	GeMoMa	CDS	111858220	111858303	.	-	1	ID=cds-47379;Parent=PASSSERD01763.2;ae=false;de=false;minCov=26;pc=1
1	GeMoMa	CDS	111859464	111859545	.	-	2	ID=cds-47378;Parent=PASSSERD01763.2;ae=true;de=true;minCov=31;pc=1
1	GeMoMa	CDS	111860007	111860181	.	-	0	ID=cds-47377;Parent=PASSSERD01763.2;ae=true;de=true;minCov=172;pc=1
1	GeMoMa	CDS	111861048	111861477	.	-	1	ID=cds-47376;Parent=PASSSERD01763.2;ae=true;de=true;minCov=126;pc=1
1	GeMoMa	CDS	111862489	111862577	.	-	0	ID=cds-47375;Parent=PASSSERD01763.2;ae=true;de=true;minCov=139;pc=1
1	GeMoMa	CDS	111862800	111862820	.	-	0	ID=cds-47374;Parent=PASSSERD01763.2;de=true;minCov=146;pc=1
1	AnnotationFinalizer_	five_prime_UTR	111862821	111862837	.	-	.	ID=five_prime_utr-6037;Parent=PASSSERD01763.2
1	AnnotationFinalizer_	five_prime_UTR	111863593	111863688	.	-	.	ID=five_prime_utr-6036;Parent=PASSSERD01763.2
1	AnnotationFinalizer_	five_prime_UTR	111864134	111864236	.	-	.	ID=five_prime_utr-6035;Parent=PASSSERD01763.2
1	AnnotationFinalizer_	five_prime_UTR	111865088	111865149	.	-	.	ID=five_prime_utr-6034;Parent=PASSSERD01763.2
1	AnnotationFinalizer_	three_prime_UTR	111856529	111857468	.	-	.	ID=three_prime_utr-5014;Parent=PASSSERD01763.2
1	GeMoMa	mRNA	111859215	111865149	1726	-	.	ID=PASSSERD01763.3;Parent=PASSSERD01763;aa=332;avgCov=153.5311;bestScore=1726;ce=8;evidence=1;iAA=0.9608;lpm=86;maxGap=0;maxScore=1782;minCov=8;minSplitReads=3;nps=0;oldID=onychos_rna-XM_041399928.1_R0;pAA=0.9699;prediction=0;raa=332;rce=8;ref-gene=onychos_gene-SETD4;start=M;stop=*;sumWeight=1.0;tae=1;tde=1;tie=1;tpc=1
1	GeMoMa	exon	111859215	111859335	.	-	.	ID=nbis-exon-51812;Parent=PASSSERD01763.3;de=true;minCov=130;pc=1
1	GeMoMa	exon	111859464	111859545	.	-	.	ID=nbis-exon-51813;Parent=PASSSERD01763.3;de=true;minCov=130;pc=1
1	GeMoMa	exon	111860007	111860181	.	-	.	ID=nbis-exon-51814;Parent=PASSSERD01763.3;de=true;minCov=130;pc=1
1	GeMoMa	exon	111861048	111861477	.	-	.	ID=nbis-exon-51815;Parent=PASSSERD01763.3;de=true;minCov=130;pc=1
1	GeMoMa	exon	111862489	111862577	.	-	.	ID=nbis-exon-51816;Parent=PASSSERD01763.3;de=true;minCov=130;pc=1
1	GeMoMa	exon	111862800	111862837	.	-	.	ID=nbis-exon-51817;Parent=PASSSERD01763.3;de=true;minCov=130;pc=1
1	GeMoMa	exon	111863593	111863688	.	-	.	ID=nbis-exon-51818;Parent=PASSSERD01763.3;de=true;minCov=130;pc=1
1	GeMoMa	exon	111864134	111864236	.	-	.	ID=nbis-exon-51819;Parent=PASSSERD01763.3;de=true;minCov=130;pc=1
1	GeMoMa	exon	111865088	111865149	.	-	.	ID=nbis-exon-51820;Parent=PASSSERD01763.3;de=true;minCov=130;pc=1
1	GeMoMa	CDS	111859320	111859335	.	-	1	ID=cds-47389;Parent=PASSSERD01763.3;ae=true;minCov=8;pc=1
1	GeMoMa	CDS	111859464	111859545	.	-	2	ID=cds-47388;Parent=PASSSERD01763.3;ae=true;de=true;minCov=31;pc=1
1	GeMoMa	CDS	111860007	111860181	.	-	0	ID=cds-47387;Parent=PASSSERD01763.3;ae=true;de=true;minCov=172;pc=1
1	GeMoMa	CDS	111861048	111861477	.	-	1	ID=cds-47386;Parent=PASSSERD01763.3;ae=true;de=true;minCov=126;pc=1
1	GeMoMa	CDS	111862489	111862577	.	-	0	ID=cds-47385;Parent=PASSSERD01763.3;ae=true;de=true;minCov=139;pc=1
1	GeMoMa	CDS	111862800	111862837	.	-	2	ID=cds-47384;Parent=PASSSERD01763.3;ae=true;de=true;minCov=146;pc=1
1	GeMoMa	CDS	111863593	111863688	.	-	2	ID=cds-47383;Parent=PASSSERD01763.3;ae=true;de=true;minCov=145;pc=1
1	GeMoMa	CDS	111864134	111864203	.	-	0	ID=cds-47382;Parent=PASSSERD01763.3;de=true;minCov=130;pc=1
1	AnnotationFinalizer_	five_prime_UTR	111864204	111864236	.	-	.	ID=five_prime_utr-6039;Parent=PASSSERD01763.3
1	AnnotationFinalizer_	five_prime_UTR	111865088	111865149	.	-	.	ID=five_prime_utr-6038;Parent=PASSSERD01763.3
1	AnnotationFinalizer_	three_prime_UTR	111859215	111859319	.	-	.	ID=three_prime_utr-5015;Parent=PASSSERD01763.3
1	GAF	gene	111865153	111872315	.	+	.	ID=PASSSERD01764;combinedEvidence=4;complete=1;maxEvidence=4;maxTie=1.0;transcripts=1
1	GeMoMa	mRNA	111865153	111872315	1426	+	.	ID=PASSSERD01764.1;Parent=PASSSERD01764;aa=277;alternative="montanus_gene-LOC120503114,onychos_gene-LOC121333523,pyrgi_gene-LOC121357711";avgCov=4372.4392;bestScore=1426;ce=3;evidence=4;iAA=1;lpm=277;maxGap=0;maxScore=1426;minCov=1554;minSplitReads=4852;nps=0;oldID=passerold_transcript:ENSPDOT00000000417_R0;pAA=1;prediction=0;raa=277;rce=3;ref-gene=passerold_gene:ENSPDOG00000000330;start=M;stop=*;sumWeight=3.6;tae=1;tde=1;tie=1;tpc=1
1	GeMoMa	exon	111865153	111865303	.	+	.	ID=nbis-exon-51821;Parent=PASSSERD01764.1;de=true;minCov=1554;pc=1
1	GeMoMa	exon	111866378	111866697	.	+	.	ID=nbis-exon-51822;Parent=PASSSERD01764.1;de=true;minCov=1554;pc=1
1	GeMoMa	exon	111869406	111869513	.	+	.	ID=nbis-exon-51823;Parent=PASSSERD01764.1;de=true;minCov=1554;pc=1
1	GeMoMa	exon	111870336	111872315	.	+	.	ID=nbis-exon-51824;Parent=PASSSERD01764.1;de=true;minCov=1554;pc=1
1	GeMoMa	CDS	111866412	111866697	.	+	0	ID=cds-47390;Parent=PASSSERD01764.1;de=true;minCov=1554;pc=1
1	GeMoMa	CDS	111869406	111869513	.	+	2	ID=cds-47391;Parent=PASSSERD01764.1;ae=true;de=true;minCov=4754;pc=1
1	GeMoMa	CDS	111870336	111870772	.	+	2	ID=cds-47392;Parent=PASSSERD01764.1;ae=true;minCov=3788;pc=1
1	AnnotationFinalizer_	five_prime_UTR	111865153	111865303	.	+	.	ID=five_prime_utr-6040;Parent=PASSSERD01764.1
1	AnnotationFinalizer_	five_prime_UTR	111866378	111866411	.	+	.	ID=five_prime_utr-6041;Parent=PASSSERD01764.1
1	AnnotationFinalizer_	three_prime_UTR	111870773	111872315	.	+	.	ID=three_prime_utr-5016;Parent=PASSSERD01764.1
1	GAF	gene	111883025	111925073	.	-	.	ID=PASSSERD01765;combinedEvidence=2;complete=1;maxEvidence=2;maxTie=0.5;transcripts=1
1	GeMoMa	mRNA	111883025	111925073	544	-	.	ID=PASSSERD01765.1;Parent=PASSSERD01765;aa=117;alternative="onychos_gene-MRPS6";avgCov=3311.567;bestScore=544;ce=3;evidence=2;iAA=0.9016;lpm=83;maxGap=5;maxScore=614;minCov=222;minSplitReads=0;nps=0;oldID=montanus_rna-XM_039709535.1_R0;pAA=0.9016;prediction=0;raa=122;rce=3;ref-gene=montanus_gene-MRPS6;start=M;stop=*;sumWeight=1.8;tae=1;tde=0.5;tie=0.5;tpc=1
1	GeMoMa	exon	111883025	111883883	.	-	.	ID=nbis-exon-51825;Parent=PASSSERD01765.1;de=false;minCov=222;pc=1
1	GeMoMa	exon	111897282	111897421	.	-	.	ID=nbis-exon-51826;Parent=PASSSERD01765.1;de=false;minCov=222;pc=1
1	GeMoMa	exon	111916081	111917739	.	-	.	ID=nbis-exon-51827;Parent=PASSSERD01765.1;de=false;minCov=222;pc=1
1	GeMoMa	exon	111917768	111920464	.	-	.	ID=nbis-exon-51828;Parent=PASSSERD01765.1;de=false;minCov=222;pc=1
1	GeMoMa	exon	111925037	111925073	.	-	.	ID=nbis-exon-51829;Parent=PASSSERD01765.1;de=false;minCov=222;pc=1
1	GeMoMa	CDS	111883703	111883883	.	-	1	ID=cds-47395;Parent=PASSSERD01765.1;ae=true;minCov=2878;pc=1
1	GeMoMa	CDS	111897282	111897421	.	-	0	ID=cds-47394;Parent=PASSSERD01765.1;ae=true;de=true;minCov=775;pc=1
1	GeMoMa	CDS	111916081	111916110	.	-	0	ID=cds-47393;Parent=PASSSERD01765.1;de=false;minCov=222;pc=1
1	AnnotationFinalizer_	five_prime_UTR	111916111	111917739	.	-	.	ID=five_prime_utr-6044;Parent=PASSSERD01765.1
1	AnnotationFinalizer_	five_prime_UTR	111917768	111920464	.	-	.	ID=five_prime_utr-6043;Parent=PASSSERD01765.1
1	AnnotationFinalizer_	five_prime_UTR	111925037	111925073	.	-	.	ID=five_prime_utr-6042;Parent=PASSSERD01765.1
1	AnnotationFinalizer_	three_prime_UTR	111883025	111883702	.	-	.	ID=three_prime_utr-5017;Parent=PASSSERD01765.1
1	GAF	gene	111915112	111925073	.	-	.	ID=PASSSERD01766;combinedEvidence=3;complete=2;maxEvidence=3;maxTie=0.0;transcripts=2
1	GeMoMa	mRNA	111915112	111925073	3695	-	.	ID=PASSSERD01766.1;Parent=PASSSERD01766;aa=716;alternative="montanus_gene-SLC5A3,pyrgi_gene-SLC5A3";avgCov=127.0358;bestScore=3695;ce=1;evidence=3;iAA=0.9986;lpm=562;maxGap=0;maxScore=3697;minCov=61;minSplitReads=NA;nps=0;oldID=onychos_rna-XM_041402104.1_R0;pAA=0.9986;prediction=0;raa=716;rce=1;ref-gene=onychos_gene-SLC5A3;start=M;stop=*;sumWeight=2.8;tae=NA;tde=NA;tie=NA;tpc=1
1	GeMoMa	exon	111915112	111917739	.	-	.	ID=nbis-exon-51830;Parent=PASSSERD01766.1;minCov=61;pc=1
1	GeMoMa	exon	111917766	111920464	.	-	.	ID=nbis-exon-51831;Parent=PASSSERD01766.1;minCov=61;pc=1
1	GeMoMa	exon	111925037	111925073	.	-	.	ID=nbis-exon-51832;Parent=PASSSERD01766.1;minCov=61;pc=1
1	GeMoMa	CDS	111918023	111920170	.	-	0	ID=cds-47396;Parent=PASSSERD01766.1;minCov=61;pc=1
1	AnnotationFinalizer_	five_prime_UTR	111920171	111920464	.	-	.	ID=five_prime_utr-6046;Parent=PASSSERD01766.1
1	AnnotationFinalizer_	five_prime_UTR	111925037	111925073	.	-	.	ID=five_prime_utr-6045;Parent=PASSSERD01766.1
1	AnnotationFinalizer_	three_prime_UTR	111915112	111917739	.	-	.	ID=three_prime_utr-5019;Parent=PASSSERD01766.1
1	AnnotationFinalizer_	three_prime_UTR	111917766	111918022	.	-	.	ID=three_prime_utr-5018;Parent=PASSSERD01766.1
1	GeMoMa	mRNA	111915112	111925073	1371	-	.	ID=PASSSERD01766.2;Parent=PASSSERD01766;aa=646;alternative="onychos_gene-SLC5A11";avgCov=127.4788;bestScore=2844;ce=3;evidence=2;iAA=0.4926;lpm=16;maxGap=18;maxScore=3454;minCov=61;minSplitReads=0;nps=0;oldID=montanus_rna-XM_039731896.1_R3;pAA=0.6416;prediction=3;raa=664;rce=15;ref-gene=montanus_gene-SLC5A11;start=M;stop=*;sumWeight=1.8;tae=0;tde=0;tie=0;tpc=1
1	GeMoMa	exon	111915112	111917739	.	-	.	ID=nbis-exon-51833;Parent=PASSSERD01766.2;de=false;minCov=61;pc=1
1	GeMoMa	exon	111917766	111918253	.	-	.	ID=nbis-exon-51834;Parent=PASSSERD01766.2;de=false;minCov=61;pc=1
1	GeMoMa	exon	111918414	111918500	.	-	.	ID=nbis-exon-51835;Parent=PASSSERD01766.2;de=false;minCov=61;pc=1
1	GeMoMa	exon	111918551	111920464	.	-	.	ID=nbis-exon-51836;Parent=PASSSERD01766.2;de=false;minCov=61;pc=1
1	GeMoMa	exon	111925037	111925073	.	-	.	ID=nbis-exon-51837;Parent=PASSSERD01766.2;de=false;minCov=61;pc=1
1	GeMoMa	CDS	111918023	111918253	.	-	0	ID=cds-47399;Parent=PASSSERD01766.2;ae=false;minCov=122;pc=1
1	GeMoMa	CDS	111918414	111918500	.	-	0	ID=cds-47398;Parent=PASSSERD01766.2;ae=false;de=false;minCov=106;pc=1
1	GeMoMa	CDS	111918551	111920170	.	-	0	ID=cds-47397;Parent=PASSSERD01766.2;de=false;minCov=61;pc=1
1	AnnotationFinalizer_	five_prime_UTR	111920171	111920464	.	-	.	ID=five_prime_utr-6048;Parent=PASSSERD01766.2
1	AnnotationFinalizer_	five_prime_UTR	111925037	111925073	.	-	.	ID=five_prime_utr-6047;Parent=PASSSERD01766.2
1	AnnotationFinalizer_	three_prime_UTR	111915112	111917739	.	-	.	ID=three_prime_utr-5021;Parent=PASSSERD01766.2
1	AnnotationFinalizer_	three_prime_UTR	111917766	111918022	.	-	.	ID=three_prime_utr-5020;Parent=PASSSERD01766.2
1	GAF	gene	111990760	112013740	.	+	.	ID=PASSSERD01767;combinedEvidence=3;complete=1;maxEvidence=3;maxTie=0.6667;transcripts=1
1	GeMoMa	mRNA	111990760	112013740	906	+	.	ID=PASSSERD01767.1;Parent=PASSSERD01767;aa=219;alternative="onychos_gene-ATP5PO,pyrgi_gene-ATP5PO";avgCov=68388.4003;bestScore=906;ce=7;evidence=3;iAA=0.8995;lpm=129;maxGap=5;maxScore=1030;minCov=0;minSplitReads=0;nps=0;oldID=montanus_rna-XM_039709538.1_R0;pAA=0.9361;prediction=0;raa=212;rce=7;ref-gene=montanus_gene-ATP5PO;start=M;stop=*;sumWeight=2.8;tae=0.6667;tde=0.6667;tie=0.6667;tpc=0.8447
1	GeMoMa	exon	111990760	111990800	.	+	.	ID=nbis-exon-51838;Parent=PASSSERD01767.1;de=false;minCov=0;pc=0
1	GeMoMa	exon	111991105	111991165	.	+	.	ID=nbis-exon-51839;Parent=PASSSERD01767.1;de=false;minCov=0;pc=0
1	GeMoMa	exon	112010945	112011055	.	+	.	ID=nbis-exon-51840;Parent=PASSSERD01767.1;de=false;minCov=0;pc=0
1	GeMoMa	exon	112011961	112012090	.	+	.	ID=nbis-exon-51841;Parent=PASSSERD01767.1;de=false;minCov=0;pc=0
1	GeMoMa	exon	112012195	112012307	.	+	.	ID=nbis-exon-51842;Parent=PASSSERD01767.1;de=false;minCov=0;pc=0
1	GeMoMa	exon	112012798	112012884	.	+	.	ID=nbis-exon-51843;Parent=PASSSERD01767.1;de=false;minCov=0;pc=0
1	GeMoMa	exon	112013184	112013740	.	+	.	ID=nbis-exon-51844;Parent=PASSSERD01767.1;de=false;minCov=0;pc=0
1	GeMoMa	CDS	111990760	111990800	.	+	0	ID=cds-47400;Parent=PASSSERD01767.1;de=false;minCov=0;pc=0
1	GeMoMa	CDS	111991105	111991165	.	+	1	ID=cds-47401;Parent=PASSSERD01767.1;ae=false;de=false;minCov=0;pc=0
1	GeMoMa	CDS	112010945	112011055	.	+	0	ID=cds-47402;Parent=PASSSERD01767.1;ae=false;de=true;minCov=11245;pc=1
1	GeMoMa	CDS	112011961	112012090	.	+	0	ID=cds-47403;Parent=PASSSERD01767.1;ae=true;de=true;minCov=93718;pc=1
1	GeMoMa	CDS	112012195	112012307	.	+	2	ID=cds-47404;Parent=PASSSERD01767.1;ae=true;de=true;minCov=81496;pc=1
1	GeMoMa	CDS	112012798	112012884	.	+	0	ID=cds-47405;Parent=PASSSERD01767.1;ae=true;de=true;minCov=86781;pc=1
1	GeMoMa	CDS	112013184	112013297	.	+	0	ID=cds-47406;Parent=PASSSERD01767.1;ae=true;minCov=38242;pc=1
1	AnnotationFinalizer_	three_prime_UTR	112013298	112013740	.	+	.	ID=three_prime_utr-5022;Parent=PASSSERD01767.1
1	GAF	gene	111999177	112036129	.	-	.	ID=PASSSERD01768;combinedEvidence=2;complete=1;maxEvidence=2;maxTie=0.9091;transcripts=1
1	GeMoMa	mRNA	111999177	112036129	1376	-	.	ID=PASSSERD01768.1;Parent=PASSSERD01768;aa=308;alternative="onychos_gene-CRYZL1";avgCov=438.3139;bestScore=1376;ce=12;evidence=2;iAA=0.8151;lpm=82;maxGap=33;maxScore=1826;minCov=1;minSplitReads=0;nps=0;oldID=pyrgi_rna-XM_041472623.1_R0;pAA=0.8375;prediction=0;raa=357;rce=13;ref-gene=pyrgi_gene-CRYZL1;start=M;stop=*;sumWeight=2.0;tae=0.9091;tde=0.9091;tie=0.9091;tpc=1
1	GeMoMa	exon	111999177	111999192	.	-	.	ID=nbis-exon-51845;Parent=PASSSERD01768.1;de=false;minCov=1;pc=1
1	GeMoMa	exon	112014111	112015159	.	-	.	ID=nbis-exon-51846;Parent=PASSSERD01768.1;de=false;minCov=1;pc=1
1	GeMoMa	exon	112015561	112015606	.	-	.	ID=nbis-exon-51847;Parent=PASSSERD01768.1;de=false;minCov=1;pc=1
1	GeMoMa	exon	112016506	112016611	.	-	.	ID=nbis-exon-51848;Parent=PASSSERD01768.1;de=false;minCov=1;pc=1
1	GeMoMa	exon	112016835	112016956	.	-	.	ID=nbis-exon-51849;Parent=PASSSERD01768.1;de=false;minCov=1;pc=1
1	GeMoMa	exon	112019749	112019769	.	-	.	ID=nbis-exon-51850;Parent=PASSSERD01768.1;de=false;minCov=1;pc=1
1	GeMoMa	exon	112022366	112022477	.	-	.	ID=nbis-exon-51851;Parent=PASSSERD01768.1;de=false;minCov=1;pc=1
1	GeMoMa	exon	112023205	112023338	.	-	.	ID=nbis-exon-51852;Parent=PASSSERD01768.1;de=false;minCov=1;pc=1
1	GeMoMa	exon	112024407	112024475	.	-	.	ID=nbis-exon-51853;Parent=PASSSERD01768.1;de=false;minCov=1;pc=1
1	GeMoMa	exon	112025687	112025731	.	-	.	ID=nbis-exon-51854;Parent=PASSSERD01768.1;de=false;minCov=1;pc=1
1	GeMoMa	exon	112026081	112026153	.	-	.	ID=nbis-exon-51855;Parent=PASSSERD01768.1;de=false;minCov=1;pc=1
1	GeMoMa	exon	112026669	112026746	.	-	.	ID=nbis-exon-51856;Parent=PASSSERD01768.1;de=false;minCov=1;pc=1
1	GeMoMa	exon	112036050	112036129	.	-	.	ID=nbis-exon-51857;Parent=PASSSERD01768.1;de=false;minCov=1;pc=1
1	GeMoMa	CDS	112015060	112015159	.	-	1	ID=cds-47418;Parent=PASSSERD01768.1;ae=true;minCov=814;pc=1
1	GeMoMa	CDS	112015561	112015606	.	-	2	ID=cds-47417;Parent=PASSSERD01768.1;ae=true;de=true;minCov=783;pc=1
1	GeMoMa	CDS	112016506	112016611	.	-	0	ID=cds-47416;Parent=PASSSERD01768.1;ae=true;de=true;minCov=499;pc=1
1	GeMoMa	CDS	112016835	112016956	.	-	2	ID=cds-47415;Parent=PASSSERD01768.1;ae=true;de=true;minCov=56;pc=1
1	GeMoMa	CDS	112019749	112019769	.	-	2	ID=cds-47414;Parent=PASSSERD01768.1;ae=true;de=true;minCov=75;pc=1
1	GeMoMa	CDS	112022366	112022477	.	-	0	ID=cds-47413;Parent=PASSSERD01768.1;ae=true;de=true;minCov=116;pc=1
1	GeMoMa	CDS	112023205	112023338	.	-	2	ID=cds-47412;Parent=PASSSERD01768.1;ae=true;de=true;minCov=290;pc=1
1	GeMoMa	CDS	112024407	112024475	.	-	2	ID=cds-47411;Parent=PASSSERD01768.1;ae=true;de=true;minCov=348;pc=1
1	GeMoMa	CDS	112025687	112025731	.	-	2	ID=cds-47410;Parent=PASSSERD01768.1;ae=true;de=true;minCov=459;pc=1
1	GeMoMa	CDS	112026081	112026153	.	-	0	ID=cds-47409;Parent=PASSSERD01768.1;ae=true;de=true;minCov=364;pc=1
1	GeMoMa	CDS	112026669	112026746	.	-	0	ID=cds-47408;Parent=PASSSERD01768.1;ae=false;de=true;minCov=90;pc=1
1	GeMoMa	CDS	112036050	112036067	.	-	0	ID=cds-47407;Parent=PASSSERD01768.1;de=false;minCov=1;pc=1
1	AnnotationFinalizer_	five_prime_UTR	112036068	112036129	.	-	.	ID=five_prime_utr-6049;Parent=PASSSERD01768.1
1	AnnotationFinalizer_	three_prime_UTR	111999177	111999192	.	-	.	ID=three_prime_utr-5024;Parent=PASSSERD01768.1
1	AnnotationFinalizer_	three_prime_UTR	112014111	112015059	.	-	.	ID=three_prime_utr-5023;Parent=PASSSERD01768.1
1	GAF	gene	112054152	112129106	.	+	.	ID=PASSSERD01769;combinedEvidence=1;complete=1;maxEvidence=1;maxTie=0.7419;transcripts=1
1	GeMoMa	mRNA	112054152	112129106	3517	+	.	ID=PASSSERD01769.1;Parent=PASSSERD01769;aa=1483;avgCov=525.5237;bestScore=8534;ce=32;evidence=1;iAA=0.4759;lpm=33;maxGap=158;maxScore=8591;minCov=0;minSplitReads=0;nps=0;oldID=pyrgi_rna-XM_041480804.1_R1;pAA=0.6085;prediction=1;raa=1668;rce=35;ref-gene=pyrgi_gene-ITSN2;start=M;stop=*;sumWeight=1.0;tae=0.8065;tde=0.8065;tie=0.7419;tpc=0.944
1	GeMoMa	exon	112054152	112054523	.	+	.	ID=nbis-exon-51858;Parent=PASSSERD01769.1;de=true;minCov=0;pc=0.9887
1	GeMoMa	exon	112057128	112057206	.	+	.	ID=nbis-exon-51859;Parent=PASSSERD01769.1;de=true;minCov=0;pc=0.9887
1	GeMoMa	exon	112057276	112057376	.	+	.	ID=nbis-exon-51860;Parent=PASSSERD01769.1;de=true;minCov=0;pc=0.9887
1	GeMoMa	exon	112058058	112058121	.	+	.	ID=nbis-exon-51861;Parent=PASSSERD01769.1;de=true;minCov=0;pc=0.9887
1	GeMoMa	exon	112060205	112060342	.	+	.	ID=nbis-exon-51862;Parent=PASSSERD01769.1;de=true;minCov=0;pc=0.9887
1	GeMoMa	exon	112061169	112061284	.	+	.	ID=nbis-exon-51863;Parent=PASSSERD01769.1;de=true;minCov=0;pc=0.9887
1	GeMoMa	exon	112061683	112061900	.	+	.	ID=nbis-exon-51864;Parent=PASSSERD01769.1;de=true;minCov=0;pc=0.9887
1	GeMoMa	exon	112066599	112066748	.	+	.	ID=nbis-exon-51865;Parent=PASSSERD01769.1;de=true;minCov=0;pc=0.9887
1	GeMoMa	exon	112067549	112067689	.	+	.	ID=nbis-exon-51866;Parent=PASSSERD01769.1;de=true;minCov=0;pc=0.9887
1	GeMoMa	exon	112072703	112072790	.	+	.	ID=nbis-exon-51867;Parent=PASSSERD01769.1;de=true;minCov=0;pc=0.9887
1	GeMoMa	exon	112072932	112073071	.	+	.	ID=nbis-exon-51868;Parent=PASSSERD01769.1;de=true;minCov=0;pc=0.9887
1	GeMoMa	exon	112077200	112077320	.	+	.	ID=nbis-exon-51869;Parent=PASSSERD01769.1;de=true;minCov=0;pc=0.9887
1	GeMoMa	exon	112082022	112082143	.	+	.	ID=nbis-exon-51870;Parent=PASSSERD01769.1;de=true;minCov=0;pc=0.9887
1	GeMoMa	exon	112087265	112087509	.	+	.	ID=nbis-exon-51871;Parent=PASSSERD01769.1;de=true;minCov=0;pc=0.9887
1	GeMoMa	exon	112088873	112089032	.	+	.	ID=nbis-exon-51872;Parent=PASSSERD01769.1;de=true;minCov=0;pc=0.9887
1	GeMoMa	exon	112091060	112091265	.	+	.	ID=nbis-exon-51873;Parent=PASSSERD01769.1;de=true;minCov=0;pc=0.9887
1	GeMoMa	exon	112093855	112093882	.	+	.	ID=nbis-exon-51874;Parent=PASSSERD01769.1;de=true;minCov=0;pc=0.9887
1	GeMoMa	exon	112096289	112096331	.	+	.	ID=nbis-exon-51875;Parent=PASSSERD01769.1;de=true;minCov=0;pc=0.9887
1	GeMoMa	exon	112100217	112100338	.	+	.	ID=nbis-exon-51876;Parent=PASSSERD01769.1;de=true;minCov=0;pc=0.9887
1	GeMoMa	exon	112101877	112101991	.	+	.	ID=nbis-exon-51877;Parent=PASSSERD01769.1;de=true;minCov=0;pc=0.9887
1	GeMoMa	exon	112105046	112105237	.	+	.	ID=nbis-exon-51878;Parent=PASSSERD01769.1;de=true;minCov=0;pc=0.9887
1	GeMoMa	exon	112113501	112113622	.	+	.	ID=nbis-exon-51879;Parent=PASSSERD01769.1;de=true;minCov=0;pc=0.9887
1	GeMoMa	exon	112115837	112115943	.	+	.	ID=nbis-exon-51880;Parent=PASSSERD01769.1;de=true;minCov=0;pc=0.9887
1	GeMoMa	exon	112116810	112116993	.	+	.	ID=nbis-exon-51881;Parent=PASSSERD01769.1;de=true;minCov=0;pc=0.9887
1	GeMoMa	exon	112117718	112117816	.	+	.	ID=nbis-exon-51882;Parent=PASSSERD01769.1;de=true;minCov=0;pc=0.9887
1	GeMoMa	exon	112119035	112119202	.	+	.	ID=nbis-exon-51883;Parent=PASSSERD01769.1;de=true;minCov=0;pc=0.9887
1	GeMoMa	exon	112120584	112120796	.	+	.	ID=nbis-exon-51884;Parent=PASSSERD01769.1;de=true;minCov=0;pc=0.9887
1	GeMoMa	exon	112121295	112121416	.	+	.	ID=nbis-exon-51885;Parent=PASSSERD01769.1;de=true;minCov=0;pc=0.9887
1	GeMoMa	exon	112122485	112122567	.	+	.	ID=nbis-exon-51886;Parent=PASSSERD01769.1;de=true;minCov=0;pc=0.9887
1	GeMoMa	exon	112122668	112122751	.	+	.	ID=nbis-exon-51887;Parent=PASSSERD01769.1;de=true;minCov=0;pc=0.9887
1	GeMoMa	exon	112123217	112123390	.	+	.	ID=nbis-exon-51888;Parent=PASSSERD01769.1;de=true;minCov=0;pc=0.9887
1	GeMoMa	exon	112124380	112128094	.	+	.	ID=nbis-exon-51889;Parent=PASSSERD01769.1;de=true;minCov=0;pc=0.9887
1	GeMoMa	exon	112128723	112129106	.	+	.	ID=nbis-exon-51890;Parent=PASSSERD01769.1;de=true;minCov=0;pc=0.9887
1	GeMoMa	CDS	112054169	112054523	.	+	0	ID=cds-47419;Parent=PASSSERD01769.1;de=true;minCov=0;pc=0.9887
1	GeMoMa	CDS	112057128	112057206	.	+	2	ID=cds-47420;Parent=PASSSERD01769.1;ae=false;de=false;minCov=0;pc=0.6329
1	GeMoMa	CDS	112057276	112057376	.	+	1	ID=cds-47421;Parent=PASSSERD01769.1;ae=true;de=true;minCov=845;pc=1
1	GeMoMa	CDS	112058058	112058121	.	+	2	ID=cds-47422;Parent=PASSSERD01769.1;ae=true;de=true;minCov=860;pc=1
1	GeMoMa	CDS	112060205	112060342	.	+	1	ID=cds-47423;Parent=PASSSERD01769.1;ae=true;de=true;minCov=863;pc=1
1	GeMoMa	CDS	112061169	112061284	.	+	1	ID=cds-47424;Parent=PASSSERD01769.1;ae=true;de=false;minCov=161;pc=1
1	GeMoMa	CDS	112061683	112061900	.	+	2	ID=cds-47425;Parent=PASSSERD01769.1;ae=false;de=false;minCov=0;pc=0.0275
1	GeMoMa	CDS	112066599	112066748	.	+	0	ID=cds-47426;Parent=PASSSERD01769.1;ae=false;de=true;minCov=156;pc=1
1	GeMoMa	CDS	112067549	112067689	.	+	0	ID=cds-47427;Parent=PASSSERD01769.1;ae=true;de=true;minCov=1532;pc=1
1	GeMoMa	CDS	112072703	112072790	.	+	0	ID=cds-47428;Parent=PASSSERD01769.1;ae=true;de=true;minCov=1139;pc=1
1	GeMoMa	CDS	112072932	112073071	.	+	2	ID=cds-47429;Parent=PASSSERD01769.1;ae=true;de=true;minCov=976;pc=1
1	GeMoMa	CDS	112077200	112077320	.	+	0	ID=cds-47430;Parent=PASSSERD01769.1;ae=true;de=false;minCov=5;pc=1
1	GeMoMa	CDS	112082022	112082143	.	+	2	ID=cds-47431;Parent=PASSSERD01769.1;ae=true;de=true;minCov=157;pc=1
1	GeMoMa	CDS	112087265	112087509	.	+	0	ID=cds-47432;Parent=PASSSERD01769.1;ae=true;de=true;minCov=837;pc=1
1	GeMoMa	CDS	112088873	112089032	.	+	1	ID=cds-47433;Parent=PASSSERD01769.1;ae=true;de=true;minCov=754;pc=1
1	GeMoMa	CDS	112091060	112091265	.	+	0	ID=cds-47434;Parent=PASSSERD01769.1;ae=true;de=true;minCov=882;pc=1
1	GeMoMa	CDS	112093855	112093882	.	+	1	ID=cds-47435;Parent=PASSSERD01769.1;ae=false;de=false;minCov=0;pc=0.8571
1	GeMoMa	CDS	112096289	112096331	.	+	0	ID=cds-47436;Parent=PASSSERD01769.1;ae=false;de=false;minCov=15;pc=1
1	GeMoMa	CDS	112100217	112100338	.	+	2	ID=cds-47437;Parent=PASSSERD01769.1;ae=false;de=true;minCov=138;pc=1
1	GeMoMa	CDS	112101877	112101991	.	+	0	ID=cds-47438;Parent=PASSSERD01769.1;ae=true;de=true;minCov=643;pc=1
1	GeMoMa	CDS	112105046	112105237	.	+	2	ID=cds-47439;Parent=PASSSERD01769.1;ae=true;de=true;minCov=671;pc=1
1	GeMoMa	CDS	112113501	112113622	.	+	2	ID=cds-47440;Parent=PASSSERD01769.1;ae=true;de=true;minCov=103;pc=1
1	GeMoMa	CDS	112115837	112115943	.	+	0	ID=cds-47441;Parent=PASSSERD01769.1;ae=true;de=true;minCov=109;pc=1
1	GeMoMa	CDS	112116810	112116993	.	+	1	ID=cds-47442;Parent=PASSSERD01769.1;ae=true;de=true;minCov=113;pc=1
1	GeMoMa	CDS	112117718	112117816	.	+	0	ID=cds-47443;Parent=PASSSERD01769.1;ae=true;de=true;minCov=161;pc=1
1	GeMoMa	CDS	112119035	112119202	.	+	0	ID=cds-47444;Parent=PASSSERD01769.1;ae=true;de=true;minCov=118;pc=1
1	GeMoMa	CDS	112120584	112120796	.	+	0	ID=cds-47445;Parent=PASSSERD01769.1;ae=true;de=true;minCov=154;pc=1
1	GeMoMa	CDS	112121295	112121416	.	+	0	ID=cds-47446;Parent=PASSSERD01769.1;ae=true;de=true;minCov=138;pc=1
1	GeMoMa	CDS	112122485	112122567	.	+	1	ID=cds-47447;Parent=PASSSERD01769.1;ae=true;de=true;minCov=129;pc=1
1	GeMoMa	CDS	112122668	112122751	.	+	2	ID=cds-47448;Parent=PASSSERD01769.1;ae=true;de=true;minCov=129;pc=1
1	GeMoMa	CDS	112123217	112123390	.	+	2	ID=cds-47449;Parent=PASSSERD01769.1;ae=true;de=true;minCov=206;pc=1
1	GeMoMa	CDS	112124380	112124528	.	+	2	ID=cds-47450;Parent=PASSSERD01769.1;ae=true;minCov=236;pc=1
1	AnnotationFinalizer_	five_prime_UTR	112054152	112054168	.	+	.	ID=five_prime_utr-6050;Parent=PASSSERD01769.1
1	AnnotationFinalizer_	three_prime_UTR	112124529	112128094	.	+	.	ID=three_prime_utr-5025;Parent=PASSSERD01769.1
1	AnnotationFinalizer_	three_prime_UTR	112128723	112129106	.	+	.	ID=three_prime_utr-5026;Parent=PASSSERD01769.1
1	GAF	gene	112138321	112142827	.	+	.	ID=PASSSERD01770;combinedEvidence=4;complete=1;maxEvidence=4;maxTie=NA;transcripts=1
1	GeMoMa	mRNA	112138321	112142827	1893	+	.	ID=PASSSERD01770.1;Parent=PASSSERD01770;aa=366;alternative="montanus_gene-DNAJC28,onychos_gene-DNAJC28,pyrgi_gene-DNAJC28";avgCov=4217.8042;bestScore=1893;ce=1;evidence=4;iAA=1;lpm=366;maxGap=0;maxScore=1893;minCov=1917;minSplitReads=NA;nps=0;oldID=passerold_transcript:ENSPDOT00000003353_R0;pAA=1;prediction=0;raa=366;rce=1;ref-gene=passerold_gene:ENSPDOG00000002360;start=M;stop=*;sumWeight=3.6;tae=NA;tde=NA;tie=NA;tpc=1
1	GeMoMa	exon	112138321	112138522	.	+	.	ID=nbis-exon-51891;Parent=PASSSERD01770.1;minCov=1917;pc=1
1	GeMoMa	exon	112139404	112139610	.	+	.	ID=nbis-exon-51892;Parent=PASSSERD01770.1;minCov=1917;pc=1
1	GeMoMa	exon	112140276	112142827	.	+	.	ID=nbis-exon-51893;Parent=PASSSERD01770.1;minCov=1917;pc=1
1	GeMoMa	CDS	112140326	112141423	.	+	0	ID=cds-47451;Parent=PASSSERD01770.1;minCov=1917;pc=1
1	AnnotationFinalizer_	five_prime_UTR	112138321	112138522	.	+	.	ID=five_prime_utr-6051;Parent=PASSSERD01770.1
1	AnnotationFinalizer_	five_prime_UTR	112139404	112139610	.	+	.	ID=five_prime_utr-6052;Parent=PASSSERD01770.1
1	AnnotationFinalizer_	five_prime_UTR	112140276	112140325	.	+	.	ID=five_prime_utr-6053;Parent=PASSSERD01770.1
1	AnnotationFinalizer_	three_prime_UTR	112141424	112142827	.	+	.	ID=three_prime_utr-5027;Parent=PASSSERD01770.1
1	GAF	gene	112145435	112158423	.	+	.	ID=PASSSERD01771;combinedEvidence=4;complete=1;maxEvidence=4;maxTie=1.0;transcripts=1
1	GeMoMa	mRNA	112145435	112158423	858	+	.	ID=PASSSERD01771.1;Parent=PASSSERD01771;aa=159;alternative="montanus_gene-TMEM50A,onychos_gene-TMEM50A,onychos_gene-TMEM50B,passerold_gene:ENSPDOG00000002368,pyrgi_gene-TMEM50A,pyrgi_gene-TMEM50B";avgCov=2264.0818;bestScore=858;ce=6;evidence=4;iAA=1;lpm=159;maxGap=0;maxScore=858;minCov=1220;minSplitReads=1826;nps=0;oldID=montanus_rna-XM_039711885.1_R0;pAA=1;prediction=0;raa=159;rce=6;ref-gene=montanus_gene-TMEM50B;start=M;stop=*;sumWeight=3.6;tae=1;tde=1;tie=1;tpc=1
1	GeMoMa	exon	112145435	112145519	.	+	.	ID=nbis-exon-51894;Parent=PASSSERD01771.1;de=true;minCov=1220;pc=1
1	GeMoMa	exon	112150362	112150654	.	+	.	ID=nbis-exon-51895;Parent=PASSSERD01771.1;de=true;minCov=1220;pc=1
1	GeMoMa	exon	112151341	112151453	.	+	.	ID=nbis-exon-51896;Parent=PASSSERD01771.1;de=true;minCov=1220;pc=1
1	GeMoMa	exon	112152008	112152075	.	+	.	ID=nbis-exon-51897;Parent=PASSSERD01771.1;de=true;minCov=1220;pc=1
1	GeMoMa	exon	112152761	112152853	.	+	.	ID=nbis-exon-51898;Parent=PASSSERD01771.1;de=true;minCov=1220;pc=1
1	GeMoMa	exon	112153807	112153864	.	+	.	ID=nbis-exon-51899;Parent=PASSSERD01771.1;de=true;minCov=1220;pc=1
1	GeMoMa	exon	112155663	112158423	.	+	.	ID=nbis-exon-51900;Parent=PASSSERD01771.1;de=true;minCov=1220;pc=1
1	GeMoMa	CDS	112150556	112150654	.	+	0	ID=cds-47452;Parent=PASSSERD01771.1;de=true;minCov=1220;pc=1
1	GeMoMa	CDS	112151341	112151453	.	+	0	ID=cds-47453;Parent=PASSSERD01771.1;ae=true;de=true;minCov=1752;pc=1
1	GeMoMa	CDS	112152008	112152075	.	+	1	ID=cds-47454;Parent=PASSSERD01771.1;ae=true;de=true;minCov=2370;pc=1
1	GeMoMa	CDS	112152761	112152853	.	+	2	ID=cds-47455;Parent=PASSSERD01771.1;ae=true;de=true;minCov=2443;pc=1
1	GeMoMa	CDS	112153807	112153864	.	+	2	ID=cds-47456;Parent=PASSSERD01771.1;ae=true;de=true;minCov=2526;pc=1
1	GeMoMa	CDS	112155663	112155708	.	+	1	ID=cds-47457;Parent=PASSSERD01771.1;ae=true;minCov=2036;pc=1
1	AnnotationFinalizer_	five_prime_UTR	112145435	112145519	.	+	.	ID=five_prime_utr-6054;Parent=PASSSERD01771.1
1	AnnotationFinalizer_	five_prime_UTR	112150362	112150555	.	+	.	ID=five_prime_utr-6055;Parent=PASSSERD01771.1
1	AnnotationFinalizer_	three_prime_UTR	112155709	112158423	.	+	.	ID=three_prime_utr-5028;Parent=PASSSERD01771.1
1	GAF	gene	112147809	112193682	.	-	.	ID=PASSSERD01772;combinedEvidence=1;complete=1;maxEvidence=1;maxTie=0.2;transcripts=1
1	GeMoMa	mRNA	112147809	112193682	378	-	.	ID=PASSSERD01772.1;Parent=PASSSERD01772;aa=276;avgCov=512.8575;bestScore=378;ce=6;evidence=1;iAA=0.3811;lpm=30;maxGap=34;maxScore=1743;minCov=0;minSplitReads=0;nps=0;oldID=onychos_rna-XM_041402162.1_R0;pAA=0.5788;prediction=0;raa=332;rce=6;ref-gene=onychos_gene-LOC121334745;start=M;stop=*;sumWeight=1.0;tae=0.4;tde=0.4;tie=0.2;tpc=0.8684
1	GeMoMa	exon	112147809	112148082	.	-	.	ID=nbis-exon-51901;Parent=PASSSERD01772.1;de=true;minCov=7;pc=1
1	GeMoMa	exon	112148173	112148646	.	-	.	ID=nbis-exon-51902;Parent=PASSSERD01772.1;de=true;minCov=7;pc=1
1	GeMoMa	exon	112151324	112151437	.	-	.	ID=nbis-exon-51903;Parent=PASSSERD01772.1;de=true;minCov=7;pc=1
1	GeMoMa	exon	112164552	112164705	.	-	.	ID=nbis-exon-51904;Parent=PASSSERD01772.1;de=true;minCov=7;pc=1
1	GeMoMa	exon	112165643	112165791	.	-	.	ID=nbis-exon-51905;Parent=PASSSERD01772.1;de=true;minCov=7;pc=1
1	GeMoMa	exon	112184530	112184638	.	-	.	ID=nbis-exon-51906;Parent=PASSSERD01772.1;de=true;minCov=7;pc=1
1	GeMoMa	exon	112193265	112193682	.	-	.	ID=nbis-exon-51907;Parent=PASSSERD01772.1;de=true;minCov=7;pc=1
1	GeMoMa	CDS	112148435	112148646	.	-	2	ID=cds-47463;Parent=PASSSERD01772.1;ae=false;minCov=4;pc=1
1	GeMoMa	CDS	112151324	112151437	.	-	2	ID=cds-47462;Parent=PASSSERD01772.1;ae=false;de=false;minCov=21;pc=1
1	GeMoMa	CDS	112164552	112164705	.	-	0	ID=cds-47461;Parent=PASSSERD01772.1;ae=true;de=false;minCov=215;pc=1
1	GeMoMa	CDS	112165643	112165791	.	-	2	ID=cds-47460;Parent=PASSSERD01772.1;ae=true;de=true;minCov=92;pc=1
1	GeMoMa	CDS	112184530	112184638	.	-	0	ID=cds-47459;Parent=PASSSERD01772.1;ae=false;de=false;minCov=0;pc=0
1	GeMoMa	CDS	112193265	112193354	.	-	0	ID=cds-47458;Parent=PASSSERD01772.1;de=true;minCov=7;pc=1
1	AnnotationFinalizer_	five_prime_UTR	112193355	112193682	.	-	.	ID=five_prime_utr-6056;Parent=PASSSERD01772.1
1	AnnotationFinalizer_	three_prime_UTR	112147809	112148082	.	-	.	ID=three_prime_utr-5030;Parent=PASSSERD01772.1
1	AnnotationFinalizer_	three_prime_UTR	112148173	112148434	.	-	.	ID=three_prime_utr-5029;Parent=PASSSERD01772.1
1	GAF	gene	112164204	112228214	.	-	.	ID=PASSSERD01773;combinedEvidence=1;complete=1;maxEvidence=1;maxTie=0.1667;transcripts=1
1	GeMoMa	mRNA	112164204	112228214	594	-	.	ID=PASSSERD01773.1;Parent=PASSSERD01773;aa=304;avgCov=122.9485;bestScore=594;ce=7;evidence=1;iAA=0.3933;lpm=53;maxGap=105;maxScore=2356;minCov=0;minSplitReads=0;nps=0;oldID=montanus_rna-XM_039711893.1_R0;pAA=0.4665;prediction=0;raa=445;rce=9;ref-gene=montanus_gene-IFNAR1;start=M;stop=*;sumWeight=0.8;tae=0.1667;tde=0.1667;tie=0.1667;tpc=0.8925
1	GeMoMa	exon	112164204	112164705	.	-	.	ID=nbis-exon-51908;Parent=PASSSERD01773.1;de=false;minCov=68;pc=1
1	GeMoMa	exon	112178714	112179663	.	-	.	ID=nbis-exon-51909;Parent=PASSSERD01773.1;de=false;minCov=68;pc=1
1	GeMoMa	exon	112184807	112184904	.	-	.	ID=nbis-exon-51910;Parent=PASSSERD01773.1;de=false;minCov=68;pc=1
1	GeMoMa	exon	112203866	112204019	.	-	.	ID=nbis-exon-51911;Parent=PASSSERD01773.1;de=false;minCov=68;pc=1
1	GeMoMa	exon	112204813	112204967	.	-	.	ID=nbis-exon-51912;Parent=PASSSERD01773.1;de=false;minCov=68;pc=1
1	GeMoMa	exon	112207665	112207812	.	-	.	ID=nbis-exon-51913;Parent=PASSSERD01773.1;de=false;minCov=68;pc=1
1	GeMoMa	exon	112223230	112223392	.	-	.	ID=nbis-exon-51914;Parent=PASSSERD01773.1;de=false;minCov=68;pc=1
1	GeMoMa	exon	112227729	112228214	.	-	.	ID=nbis-exon-51915;Parent=PASSSERD01773.1;de=false;minCov=68;pc=1
1	GeMoMa	CDS	112179508	112179663	.	-	0	ID=cds-47470;Parent=PASSSERD01773.1;ae=false;minCov=4;pc=1
1	GeMoMa	CDS	112184807	112184904	.	-	2	ID=cds-47469;Parent=PASSSERD01773.1;ae=false;de=false;minCov=0;pc=0
1	GeMoMa	CDS	112203866	112204019	.	-	0	ID=cds-47468;Parent=PASSSERD01773.1;ae=true;de=false;minCov=88;pc=1
1	GeMoMa	CDS	112204813	112204967	.	-	2	ID=cds-47467;Parent=PASSSERD01773.1;ae=false;de=true;minCov=74;pc=1
1	GeMoMa	CDS	112207665	112207812	.	-	0	ID=cds-47466;Parent=PASSSERD01773.1;ae=false;de=false;minCov=82;pc=1
1	GeMoMa	CDS	112223230	112223392	.	-	1	ID=cds-47465;Parent=PASSSERD01773.1;ae=false;de=false;minCov=38;pc=1
1	GeMoMa	CDS	112227729	112227766	.	-	0	ID=cds-47464;Parent=PASSSERD01773.1;de=false;minCov=68;pc=1
1	AnnotationFinalizer_	five_prime_UTR	112227767	112228214	.	-	.	ID=five_prime_utr-6057;Parent=PASSSERD01773.1
1	AnnotationFinalizer_	three_prime_UTR	112164204	112164705	.	-	.	ID=three_prime_utr-5032;Parent=PASSSERD01773.1
1	AnnotationFinalizer_	three_prime_UTR	112178714	112179507	.	-	.	ID=three_prime_utr-5031;Parent=PASSSERD01773.1
1	GAF	gene	112228223	112247412	.	-	.	ID=PASSSERD01774;combinedEvidence=4;complete=1;maxEvidence=4;maxTie=1.0;transcripts=1
1	GeMoMa	mRNA	112228223	112247412	3643	-	.	ID=PASSSERD01774.1;Parent=PASSSERD01774;aa=685;alternative="montanus_gene-LCMT2,onychos_gene-LCMT2,pyrgi_gene-LCMT2";avgCov=406.6457;bestScore=3643;ce=13;evidence=4;iAA=1;lpm=685;maxGap=0;maxScore=3643;minCov=67;minSplitReads=198;nps=0;oldID=passerold_transcript:ENSPDOT00000003404_R0;pAA=1;prediction=0;raa=685;rce=13;ref-gene=passerold_gene:ENSPDOG00000002392;start=M;stop=*;sumWeight=3.6;tae=1;tde=1;tie=1;tpc=1
1	GeMoMa	exon	112228223	112228725	.	-	.	ID=nbis-exon-51916;Parent=PASSSERD01774.1;de=true;minCov=67;pc=1
1	GeMoMa	exon	112230660	112230795	.	-	.	ID=nbis-exon-51917;Parent=PASSSERD01774.1;de=true;minCov=67;pc=1
1	GeMoMa	exon	112230997	112231184	.	-	.	ID=nbis-exon-51918;Parent=PASSSERD01774.1;de=true;minCov=67;pc=1
1	GeMoMa	exon	112233330	112233427	.	-	.	ID=nbis-exon-51919;Parent=PASSSERD01774.1;de=true;minCov=67;pc=1
1	GeMoMa	exon	112234432	112234662	.	-	.	ID=nbis-exon-51920;Parent=PASSSERD01774.1;de=true;minCov=67;pc=1
1	GeMoMa	exon	112236706	112236963	.	-	.	ID=nbis-exon-51921;Parent=PASSSERD01774.1;de=true;minCov=67;pc=1
1	GeMoMa	exon	112239109	112239199	.	-	.	ID=nbis-exon-51922;Parent=PASSSERD01774.1;de=true;minCov=67;pc=1
1	GeMoMa	exon	112241231	112241338	.	-	.	ID=nbis-exon-51923;Parent=PASSSERD01774.1;de=true;minCov=67;pc=1
1	GeMoMa	exon	112241731	112241920	.	-	.	ID=nbis-exon-51924;Parent=PASSSERD01774.1;de=true;minCov=67;pc=1
1	GeMoMa	exon	112242345	112242501	.	-	.	ID=nbis-exon-51925;Parent=PASSSERD01774.1;de=true;minCov=67;pc=1
1	GeMoMa	exon	112244897	112245077	.	-	.	ID=nbis-exon-51926;Parent=PASSSERD01774.1;de=true;minCov=67;pc=1
1	GeMoMa	exon	112245400	112245481	.	-	.	ID=nbis-exon-51927;Parent=PASSSERD01774.1;de=true;minCov=67;pc=1
1	GeMoMa	exon	112247172	112247412	.	-	.	ID=nbis-exon-51928;Parent=PASSSERD01774.1;de=true;minCov=67;pc=1
1	GeMoMa	CDS	112228558	112228725	.	-	0	ID=cds-47483;Parent=PASSSERD01774.1;ae=true;minCov=568;pc=1
1	GeMoMa	CDS	112230660	112230795	.	-	1	ID=cds-47482;Parent=PASSSERD01774.1;ae=true;de=true;minCov=498;pc=1
1	GeMoMa	CDS	112230997	112231184	.	-	0	ID=cds-47481;Parent=PASSSERD01774.1;ae=true;de=true;minCov=405;pc=1
1	GeMoMa	CDS	112233330	112233427	.	-	2	ID=cds-47480;Parent=PASSSERD01774.1;ae=true;de=true;minCov=390;pc=1
1	GeMoMa	CDS	112234432	112234662	.	-	2	ID=cds-47479;Parent=PASSSERD01774.1;ae=true;de=true;minCov=423;pc=1
1	GeMoMa	CDS	112236706	112236963	.	-	2	ID=cds-47478;Parent=PASSSERD01774.1;ae=true;de=true;minCov=369;pc=1
1	GeMoMa	CDS	112239109	112239199	.	-	0	ID=cds-47477;Parent=PASSSERD01774.1;ae=true;de=true;minCov=249;pc=1
1	GeMoMa	CDS	112241231	112241338	.	-	0	ID=cds-47476;Parent=PASSSERD01774.1;ae=true;de=true;minCov=214;pc=1
1	GeMoMa	CDS	112241731	112241920	.	-	1	ID=cds-47475;Parent=PASSSERD01774.1;ae=true;de=true;minCov=225;pc=1
1	GeMoMa	CDS	112242345	112242501	.	-	2	ID=cds-47474;Parent=PASSSERD01774.1;ae=true;de=true;minCov=286;pc=1
1	GeMoMa	CDS	112244897	112245077	.	-	0	ID=cds-47473;Parent=PASSSERD01774.1;ae=true;de=true;minCov=273;pc=1
1	GeMoMa	CDS	112245400	112245481	.	-	1	ID=cds-47472;Parent=PASSSERD01774.1;ae=true;de=true;minCov=180;pc=1
1	GeMoMa	CDS	112247172	112247338	.	-	0	ID=cds-47471;Parent=PASSSERD01774.1;de=true;minCov=67;pc=1
1	AnnotationFinalizer_	five_prime_UTR	112247339	112247412	.	-	.	ID=five_prime_utr-6058;Parent=PASSSERD01774.1
1	AnnotationFinalizer_	three_prime_UTR	112228223	112228557	.	-	.	ID=three_prime_utr-5033;Parent=PASSSERD01774.1
1	GAF	gene	112247038	112261714	.	+	.	ID=PASSSERD01775;combinedEvidence=1;complete=1;maxEvidence=1;maxTie=0.0;transcripts=1
1	GeMoMa	mRNA	112247038	112261714	423	+	.	ID=PASSSERD01775.1;Parent=PASSSERD01775;aa=337;avgCov=9.361;bestScore=423;ce=3;evidence=1;iAA=0.3676;lpm=36;maxGap=36;maxScore=1505;minCov=0;minSplitReads=0;nps=0;oldID=onychos_rna-XM_041401177.1_R0;pAA=0.6853;prediction=0;raa=281;rce=3;ref-gene=onychos_gene-LOC121334230;start=M;stop=*;sumWeight=1.0;tae=0.5;tde=0;tie=0;tpc=0.5391
1	GeMoMa	exon	112247038	112247909	.	+	.	ID=nbis-exon-51929;Parent=PASSSERD01775.1;de=false;minCov=0;pc=0.3571
1	GeMoMa	exon	112248860	112249117	.	+	.	ID=nbis-exon-51930;Parent=PASSSERD01775.1;de=false;minCov=0;pc=0.3571
1	GeMoMa	exon	112261488	112261714	.	+	.	ID=nbis-exon-51931;Parent=PASSSERD01775.1;de=false;minCov=0;pc=0.3571
1	GeMoMa	CDS	112247308	112247909	.	+	0	ID=cds-47484;Parent=PASSSERD01775.1;de=false;minCov=0;pc=0.3571
1	GeMoMa	CDS	112248860	112249117	.	+	1	ID=cds-47485;Parent=PASSSERD01775.1;ae=true;de=false;minCov=0;pc=0.7713
1	GeMoMa	CDS	112261488	112261638	.	+	1	ID=cds-47486;Parent=PASSSERD01775.1;ae=false;minCov=0;pc=0.8675
1	AnnotationFinalizer_	five_prime_UTR	112247038	112247307	.	+	.	ID=five_prime_utr-6059;Parent=PASSSERD01775.1
1	AnnotationFinalizer_	three_prime_UTR	112261639	112261714	.	+	.	ID=three_prime_utr-5034;Parent=PASSSERD01775.1
1	GAF	gene	112263679	112267559	.	-	.	ID=PASSSERD01776;combinedEvidence=1;complete=1;maxEvidence=1;maxTie=0.0;transcripts=1
1	GeMoMa	mRNA	112263679	112267559	506	-	.	ID=PASSSERD01776.1;Parent=PASSSERD01776;aa=358;avgCov=0.6052;bestScore=506;ce=3;evidence=1;iAA=0.3939;lpm=39;maxGap=33;maxScore=1754;minCov=0;minSplitReads=0;nps=0;oldID=pyrgi_rna-XM_041470325.1_R0;pAA=0.7765;prediction=0;raa=325;rce=4;ref-gene=pyrgi_gene-LOC121355129;start=M;stop=*;sumWeight=1.0;tae=0;tde=0.5;tie=0;tpc=0.2942
1	GeMoMa	exon	112263679	112264032	.	-	.	ID=nbis-exon-51932;Parent=PASSSERD01776.1;de=false;minCov=0;pc=0.0455
1	GeMoMa	exon	112264189	112265199	.	-	.	ID=nbis-exon-51933;Parent=PASSSERD01776.1;de=false;minCov=0;pc=0.0455
1	GeMoMa	exon	112267446	112267559	.	-	.	ID=nbis-exon-51934;Parent=PASSSERD01776.1;de=false;minCov=0;pc=0.0455
1	GeMoMa	CDS	112263992	112264032	.	-	2	ID=cds-47489;Parent=PASSSERD01776.1;ae=false;minCov=1;pc=1
1	GeMoMa	CDS	112264189	112265199	.	-	2	ID=cds-47488;Parent=PASSSERD01776.1;ae=false;de=true;minCov=0;pc=0.271
1	GeMoMa	CDS	112267446	112267467	.	-	0	ID=cds-47487;Parent=PASSSERD01776.1;de=false;minCov=0;pc=0.0455
1	AnnotationFinalizer_	five_prime_UTR	112267468	112267559	.	-	.	ID=five_prime_utr-6060;Parent=PASSSERD01776.1
1	AnnotationFinalizer_	three_prime_UTR	112263679	112263991	.	-	.	ID=three_prime_utr-5035;Parent=PASSSERD01776.1
1	GAF	gene	112268983	112310120	.	+	.	ID=PASSSERD01777;combinedEvidence=4;complete=1;maxEvidence=4;maxTie=1.0;transcripts=1
1	GeMoMa	mRNA	112268983	112310120	16654	+	.	ID=PASSSERD01777.1;Parent=PASSSERD01777;aa=3267;alternative="montanus_gene-DCHS1,onychos_gene-DCHS1,pyrgi_gene-DCHS1";avgCov=52.1186;bestScore=16654;ce=20;evidence=4;iAA=1;lpm=3267;maxGap=0;maxScore=16654;minCov=13;minSplitReads=28;nps=0;oldID=passerold_transcript:ENSPDOT00000003428_R0;pAA=1;prediction=0;raa=3267;rce=20;ref-gene=passerold_gene:ENSPDOG00000002403;start=M;stop=*;sumWeight=3.6;tae=1;tde=1;tie=1;tpc=1
1	GeMoMa	exon	112268983	112270797	.	+	.	ID=nbis-exon-51935;Parent=PASSSERD01777.1;de=true;minCov=14;pc=1
1	GeMoMa	exon	112284630	112284818	.	+	.	ID=nbis-exon-51936;Parent=PASSSERD01777.1;de=true;minCov=14;pc=1
1	GeMoMa	exon	112284917	112285148	.	+	.	ID=nbis-exon-51937;Parent=PASSSERD01777.1;de=true;minCov=14;pc=1
1	GeMoMa	exon	112286144	112286380	.	+	.	ID=nbis-exon-51938;Parent=PASSSERD01777.1;de=true;minCov=14;pc=1
1	GeMoMa	exon	112286658	112287677	.	+	.	ID=nbis-exon-51939;Parent=PASSSERD01777.1;de=true;minCov=14;pc=1
1	GeMoMa	exon	112288060	112288247	.	+	.	ID=nbis-exon-51940;Parent=PASSSERD01777.1;de=true;minCov=14;pc=1
1	GeMoMa	exon	112292762	112292858	.	+	.	ID=nbis-exon-51941;Parent=PASSSERD01777.1;de=true;minCov=14;pc=1
1	GeMoMa	exon	112293025	112293182	.	+	.	ID=nbis-exon-51942;Parent=PASSSERD01777.1;de=true;minCov=14;pc=1
1	GeMoMa	exon	112294624	112295458	.	+	.	ID=nbis-exon-51943;Parent=PASSSERD01777.1;de=true;minCov=14;pc=1
1	GeMoMa	exon	112295764	112296003	.	+	.	ID=nbis-exon-51944;Parent=PASSSERD01777.1;de=true;minCov=14;pc=1
1	GeMoMa	exon	112296429	112296554	.	+	.	ID=nbis-exon-51945;Parent=PASSSERD01777.1;de=true;minCov=14;pc=1
1	GeMoMa	exon	112296828	112297037	.	+	.	ID=nbis-exon-51946;Parent=PASSSERD01777.1;de=true;minCov=14;pc=1
1	GeMoMa	exon	112297542	112298405	.	+	.	ID=nbis-exon-51947;Parent=PASSSERD01777.1;de=true;minCov=14;pc=1
1	GeMoMa	exon	112298877	112298990	.	+	.	ID=nbis-exon-51948;Parent=PASSSERD01777.1;de=true;minCov=14;pc=1
1	GeMoMa	exon	112300674	112300885	.	+	.	ID=nbis-exon-51949;Parent=PASSSERD01777.1;de=true;minCov=14;pc=1
1	GeMoMa	exon	112301027	112301181	.	+	.	ID=nbis-exon-51950;Parent=PASSSERD01777.1;de=true;minCov=14;pc=1
1	GeMoMa	exon	112302335	112302465	.	+	.	ID=nbis-exon-51951;Parent=PASSSERD01777.1;de=true;minCov=14;pc=1
1	GeMoMa	exon	112302931	112303217	.	+	.	ID=nbis-exon-51952;Parent=PASSSERD01777.1;de=true;minCov=14;pc=1
1	GeMoMa	exon	112303775	112303913	.	+	.	ID=nbis-exon-51953;Parent=PASSSERD01777.1;de=true;minCov=14;pc=1
1	GeMoMa	exon	112304134	112306991	.	+	.	ID=nbis-exon-51954;Parent=PASSSERD01777.1;de=true;minCov=14;pc=1
1	GeMoMa	exon	112307214	112310120	.	+	.	ID=nbis-exon-51955;Parent=PASSSERD01777.1;de=true;minCov=14;pc=1
1	GeMoMa	CDS	112269046	112270797	.	+	0	ID=cds-47490;Parent=PASSSERD01777.1;de=true;minCov=14;pc=1
1	GeMoMa	CDS	112284630	112284818	.	+	0	ID=cds-47491;Parent=PASSSERD01777.1;ae=true;de=true;minCov=26;pc=1
1	GeMoMa	CDS	112284917	112285148	.	+	0	ID=cds-47492;Parent=PASSSERD01777.1;ae=true;de=true;minCov=23;pc=1
1	GeMoMa	CDS	112286144	112286380	.	+	2	ID=cds-47493;Parent=PASSSERD01777.1;ae=true;de=true;minCov=39;pc=1
1	GeMoMa	CDS	112286658	112287677	.	+	2	ID=cds-47494;Parent=PASSSERD01777.1;ae=true;de=true;minCov=13;pc=1
1	GeMoMa	CDS	112288060	112288247	.	+	2	ID=cds-47495;Parent=PASSSERD01777.1;ae=true;de=true;minCov=23;pc=1
1	GeMoMa	CDS	112292762	112292858	.	+	0	ID=cds-47496;Parent=PASSSERD01777.1;ae=true;de=true;minCov=28;pc=1
1	GeMoMa	CDS	112293025	112293182	.	+	2	ID=cds-47497;Parent=PASSSERD01777.1;ae=true;de=true;minCov=41;pc=1
1	GeMoMa	CDS	112294624	112295458	.	+	0	ID=cds-47498;Parent=PASSSERD01777.1;ae=true;de=true;minCov=32;pc=1
1	GeMoMa	CDS	112295764	112296003	.	+	2	ID=cds-47499;Parent=PASSSERD01777.1;ae=true;de=true;minCov=37;pc=1
1	GeMoMa	CDS	112296429	112296554	.	+	2	ID=cds-47500;Parent=PASSSERD01777.1;ae=true;de=true;minCov=45;pc=1
1	GeMoMa	CDS	112296828	112297037	.	+	2	ID=cds-47501;Parent=PASSSERD01777.1;ae=true;de=true;minCov=52;pc=1
1	GeMoMa	CDS	112297542	112298405	.	+	2	ID=cds-47502;Parent=PASSSERD01777.1;ae=true;de=true;minCov=41;pc=1
1	GeMoMa	CDS	112298877	112298990	.	+	2	ID=cds-47503;Parent=PASSSERD01777.1;ae=true;de=true;minCov=42;pc=1
1	GeMoMa	CDS	112300674	112300885	.	+	2	ID=cds-47504;Parent=PASSSERD01777.1;ae=true;de=true;minCov=38;pc=1
1	GeMoMa	CDS	112301027	112301181	.	+	0	ID=cds-47505;Parent=PASSSERD01777.1;ae=true;de=true;minCov=33;pc=1
1	GeMoMa	CDS	112302335	112302465	.	+	1	ID=cds-47506;Parent=PASSSERD01777.1;ae=true;de=true;minCov=31;pc=1
1	GeMoMa	CDS	112302931	112303217	.	+	2	ID=cds-47507;Parent=PASSSERD01777.1;ae=true;de=true;minCov=35;pc=1
1	GeMoMa	CDS	112303775	112303913	.	+	0	ID=cds-47508;Parent=PASSSERD01777.1;ae=true;de=true;minCov=57;pc=1
1	GeMoMa	CDS	112304134	112306748	.	+	2	ID=cds-47509;Parent=PASSSERD01777.1;ae=true;minCov=13;pc=1
1	AnnotationFinalizer_	five_prime_UTR	112268983	112269045	.	+	.	ID=five_prime_utr-6061;Parent=PASSSERD01777.1
1	AnnotationFinalizer_	three_prime_UTR	112306749	112306991	.	+	.	ID=three_prime_utr-5036;Parent=PASSSERD01777.1
1	AnnotationFinalizer_	three_prime_UTR	112307214	112310120	.	+	.	ID=three_prime_utr-5037;Parent=PASSSERD01777.1
1	GAF	gene	112296695	112337169	.	+	.	ID=PASSSERD01778;combinedEvidence=1;complete=1;maxEvidence=1;maxTie=0.5714;transcripts=1
1	GeMoMa	mRNA	112296695	112337169	964	+	.	ID=PASSSERD01778.1;Parent=PASSSERD01778;aa=437;avgCov=1150.1815;bestScore=964;ce=8;evidence=1;iAA=0.5109;lpm=151;maxGap=24;maxScore=2770;minCov=0;minSplitReads=0;nps=0;oldID=pyrgi_rna-XM_041470324.1_R0;pAA=0.6752;prediction=0;raa=531;rce=8;ref-gene=pyrgi_gene-RRP8;start=M;stop=*;sumWeight=1.0;tae=0.5714;tde=0.5714;tie=0.5714;tpc=0.868
1	GeMoMa	exon	112296695	112296758	.	+	.	ID=nbis-exon-51956;Parent=PASSSERD01778.1;de=false;minCov=1;pc=1
1	GeMoMa	exon	112310137	112310664	.	+	.	ID=nbis-exon-51957;Parent=PASSSERD01778.1;de=false;minCov=1;pc=1
1	GeMoMa	exon	112322648	112322806	.	+	.	ID=nbis-exon-51958;Parent=PASSSERD01778.1;de=false;minCov=1;pc=1
1	GeMoMa	exon	112328479	112328627	.	+	.	ID=nbis-exon-51959;Parent=PASSSERD01778.1;de=false;minCov=1;pc=1
1	GeMoMa	exon	112328790	112328919	.	+	.	ID=nbis-exon-51960;Parent=PASSSERD01778.1;de=false;minCov=1;pc=1
1	GeMoMa	exon	112329094	112329200	.	+	.	ID=nbis-exon-51961;Parent=PASSSERD01778.1;de=false;minCov=1;pc=1
1	GeMoMa	exon	112329297	112329393	.	+	.	ID=nbis-exon-51962;Parent=PASSSERD01778.1;de=false;minCov=1;pc=1
1	GeMoMa	exon	112329956	112330352	.	+	.	ID=nbis-exon-51963;Parent=PASSSERD01778.1;de=false;minCov=1;pc=1
1	GeMoMa	exon	112331484	112334067	.	+	.	ID=nbis-exon-51964;Parent=PASSSERD01778.1;de=false;minCov=1;pc=1
1	GeMoMa	exon	112334694	112335220	.	+	.	ID=nbis-exon-51965;Parent=PASSSERD01778.1;de=false;minCov=1;pc=1
1	GeMoMa	exon	112335332	112335557	.	+	.	ID=nbis-exon-51966;Parent=PASSSERD01778.1;de=false;minCov=1;pc=1
1	GeMoMa	exon	112336159	112336369	.	+	.	ID=nbis-exon-51967;Parent=PASSSERD01778.1;de=false;minCov=1;pc=1
1	GeMoMa	exon	112336568	112337169	.	+	.	ID=nbis-exon-51968;Parent=PASSSERD01778.1;de=false;minCov=1;pc=1
1	GeMoMa	CDS	112296729	112296758	.	+	0	ID=cds-47510;Parent=PASSSERD01778.1;de=false;minCov=1;pc=1
1	GeMoMa	CDS	112310137	112310664	.	+	0	ID=cds-47511;Parent=PASSSERD01778.1;ae=false;de=false;minCov=0;pc=0.6723
1	GeMoMa	CDS	112322648	112322806	.	+	0	ID=cds-47512;Parent=PASSSERD01778.1;ae=false;de=false;minCov=8;pc=1
1	GeMoMa	CDS	112328479	112328627	.	+	0	ID=cds-47513;Parent=PASSSERD01778.1;ae=false;de=true;minCov=448;pc=1
1	GeMoMa	CDS	112328790	112328919	.	+	1	ID=cds-47514;Parent=PASSSERD01778.1;ae=true;de=true;minCov=1664;pc=1
1	GeMoMa	CDS	112329094	112329200	.	+	0	ID=cds-47515;Parent=PASSSERD01778.1;ae=true;de=true;minCov=2441;pc=1
1	GeMoMa	CDS	112329297	112329393	.	+	1	ID=cds-47516;Parent=PASSSERD01778.1;ae=true;de=true;minCov=2436;pc=1
1	GeMoMa	CDS	112329956	112330066	.	+	0	ID=cds-47517;Parent=PASSSERD01778.1;ae=true;minCov=834;pc=1
1	AnnotationFinalizer_	five_prime_UTR	112296695	112296728	.	+	.	ID=five_prime_utr-6062;Parent=PASSSERD01778.1
1	AnnotationFinalizer_	three_prime_UTR	112330067	112330352	.	+	.	ID=three_prime_utr-5038;Parent=PASSSERD01778.1
1	AnnotationFinalizer_	three_prime_UTR	112331484	112334067	.	+	.	ID=three_prime_utr-5039;Parent=PASSSERD01778.1
1	AnnotationFinalizer_	three_prime_UTR	112334694	112335220	.	+	.	ID=three_prime_utr-5040;Parent=PASSSERD01778.1
1	AnnotationFinalizer_	three_prime_UTR	112335332	112335557	.	+	.	ID=three_prime_utr-5041;Parent=PASSSERD01778.1
1	AnnotationFinalizer_	three_prime_UTR	112336159	112336369	.	+	.	ID=three_prime_utr-5042;Parent=PASSSERD01778.1
1	AnnotationFinalizer_	three_prime_UTR	112336568	112337169	.	+	.	ID=three_prime_utr-5043;Parent=PASSSERD01778.1
1	miniprot	gene	112307773	112318413	2330	+	.	ID=nbisL1-mrna-88;Target=6460at9126 1 552;frameshift=2;identity=0.8507;positive=0.8651;rank=1
1	miniprot	mRNA	112307773	112318413	2330	+	.	ID=MP000088;Parent=nbisL1-mrna-88;Target=6460at9126 1 552;frameshift=2;identity=0.8507;positive=0.8651;rank=1
1	miniprot	exon	112307773	112307921	117	+	.	ID=IDmodified-exon-106;Parent=MP000088;Target=6460at9126 1 62;frameshift=2;identity=0.5497;rank=1
1	miniprot	exon	112314167	112314400	117	+	.	ID=IDmodified-exon-107;Parent=MP000088;Target=6460at9126 1 62;frameshift=2;identity=0.5497;rank=1
1	miniprot	exon	112314729	112314913	117	+	.	ID=IDmodified-exon-108;Parent=MP000088;Target=6460at9126 1 62;frameshift=2;identity=0.5497;rank=1
1	miniprot	exon	112315122	112315320	117	+	.	ID=IDmodified-exon-109;Parent=MP000088;Target=6460at9126 1 62;frameshift=2;identity=0.5497;rank=1
1	miniprot	exon	112316508	112316696	117	+	.	ID=IDmodified-exon-110;Parent=MP000088;Target=6460at9126 1 62;frameshift=2;identity=0.5497;rank=1
1	miniprot	exon	112316783	112316855	117	+	.	ID=IDmodified-exon-111;Parent=MP000088;Target=6460at9126 1 62;frameshift=2;identity=0.5497;rank=1
1	miniprot	exon	112317043	112317163	117	+	.	ID=IDmodified-exon-112;Parent=MP000088;Target=6460at9126 1 62;frameshift=2;identity=0.5497;rank=1
1	miniprot	exon	112317277	112317435	117	+	.	ID=IDmodified-exon-113;Parent=MP000088;Target=6460at9126 1 62;frameshift=2;identity=0.5497;rank=1
1	miniprot	exon	112317504	112317641	117	+	.	ID=IDmodified-exon-114;Parent=MP000088;Target=6460at9126 1 62;frameshift=2;identity=0.5497;rank=1
1	miniprot	exon	112318273	112318413	117	+	.	ID=IDmodified-exon-115;Parent=MP000088;Target=6460at9126 1 62;frameshift=2;identity=0.5497;rank=1
1	miniprot	CDS	112307773	112307921	117	+	0	ID=IDmodified-cds-106;Parent=MP000088;Target=6460at9126 1 62;frameshift=2;identity=0.5497;rank=1
1	miniprot	CDS	112314167	112314400	195	+	2	ID=IDmodified-cds-107;Parent=MP000088;Target=6460at9126 63 151;identity=0.5889;rank=1
1	miniprot	CDS	112314729	112314913	281	+	2	ID=IDmodified-cds-108;Parent=MP000088;Target=6460at9126 152 213;identity=0.9016;rank=1
1	miniprot	CDS	112315122	112315320	336	+	0	ID=IDmodified-cds-109;Parent=MP000088;Target=6460at9126 214 279;identity=0.9701;rank=1
1	miniprot	CDS	112316508	112316696	308	+	2	ID=IDmodified-cds-110;Parent=MP000088;Target=6460at9126 280 342;identity=0.9524;rank=1
1	miniprot	CDS	112316783	112316855	129	+	2	ID=IDmodified-cds-111;Parent=MP000088;Target=6460at9126 343 366;identity=0.9583;rank=1
1	miniprot	CDS	112317043	112317163	216	+	1	ID=IDmodified-cds-112;Parent=MP000088;Target=6460at9126 367 407;identity=1.0000;rank=1
1	miniprot	CDS	112317277	112317435	264	+	0	ID=IDmodified-cds-113;Parent=MP000088;Target=6460at9126 408 460;identity=0.9623;rank=1
1	miniprot	CDS	112317504	112317641	226	+	0	ID=IDmodified-cds-114;Parent=MP000088;Target=6460at9126 461 506;identity=0.9783;rank=1
1	miniprot	CDS	112318273	112318413	258	+	0	ID=IDmodified-cds-115;Parent=MP000088;Target=6460at9126 507 552;identity=0.9565;rank=1
1	miniprot	stop_codon	112318411	112318413	0	+	0	ID=stop_codon-72;Parent=MP000088;rank=1
1	GAF	gene	112314102	112326696	.	-	.	ID=PASSSERD01779;combinedEvidence=4;complete=3;maxEvidence=3;maxTie=1.0;transcripts=3
1	GeMoMa	mRNA	112314102	112326696	2426	-	.	ID=PASSSERD01779.1;Parent=PASSSERD01779;aa=453;alternative="onychos_gene-ILK,pyrgi_gene-ILK";avgCov=3445.1118;bestScore=2426;ce=12;evidence=3;iAA=1;lpm=453;maxGap=0;maxScore=2426;minCov=278;minSplitReads=1887;nps=0;oldID=montanus_rna-XM_039704287.1_R0;pAA=1;prediction=0;raa=453;rce=12;ref-gene=montanus_gene-ILK;start=M;stop=*;sumWeight=2.8;tae=1;tde=1;tie=1;tpc=1
1	GeMoMa	exon	112314102	112314168	.	-	.	ID=nbis-exon-51969;Parent=PASSSERD01779.1;de=true;minCov=278;pc=1
1	GeMoMa	exon	112314245	112315769	.	-	.	ID=nbis-exon-51970;Parent=PASSSERD01779.1;de=true;minCov=278;pc=1
1	GeMoMa	exon	112320218	112321512	.	-	.	ID=nbis-exon-51971;Parent=PASSSERD01779.1;de=true;minCov=278;pc=1
1	GeMoMa	exon	112321746	112321876	.	-	.	ID=nbis-exon-51972;Parent=PASSSERD01779.1;de=true;minCov=278;pc=1
1	GeMoMa	exon	112322169	112322268	.	-	.	ID=nbis-exon-51973;Parent=PASSSERD01779.1;de=true;minCov=278;pc=1
1	GeMoMa	exon	112322348	112322469	.	-	.	ID=nbis-exon-51974;Parent=PASSSERD01779.1;de=true;minCov=278;pc=1
1	GeMoMa	exon	112322570	112322697	.	-	.	ID=nbis-exon-51975;Parent=PASSSERD01779.1;de=true;minCov=278;pc=1
1	GeMoMa	exon	112322955	112323064	.	-	.	ID=nbis-exon-51976;Parent=PASSSERD01779.1;de=true;minCov=278;pc=1
1	GeMoMa	exon	112323299	112323384	.	-	.	ID=nbis-exon-51977;Parent=PASSSERD01779.1;de=true;minCov=278;pc=1
1	GeMoMa	exon	112323490	112323573	.	-	.	ID=nbis-exon-51978;Parent=PASSSERD01779.1;de=true;minCov=278;pc=1
1	GeMoMa	exon	112323663	112323759	.	-	.	ID=nbis-exon-51979;Parent=PASSSERD01779.1;de=true;minCov=278;pc=1
1	GeMoMa	exon	112323849	112323944	.	-	.	ID=nbis-exon-51980;Parent=PASSSERD01779.1;de=true;minCov=278;pc=1
1	GeMoMa	exon	112324223	112324388	.	-	.	ID=nbis-exon-51981;Parent=PASSSERD01779.1;de=true;minCov=278;pc=1
1	GeMoMa	exon	112325422	112325608	.	-	.	ID=nbis-exon-51982;Parent=PASSSERD01779.1;de=true;minCov=278;pc=1
1	GeMoMa	exon	112325629	112326696	.	-	.	ID=nbis-exon-51983;Parent=PASSSERD01779.1;de=true;minCov=278;pc=1
1	GeMoMa	CDS	112321363	112321512	.	-	0	ID=cds-47529;Parent=PASSSERD01779.1;ae=true;minCov=2878;pc=1
1	GeMoMa	CDS	112321746	112321876	.	-	2	ID=cds-47528;Parent=PASSSERD01779.1;ae=true;de=true;minCov=3548;pc=1
1	GeMoMa	CDS	112322169	112322268	.	-	0	ID=cds-47527;Parent=PASSSERD01779.1;ae=true;de=true;minCov=3444;pc=1
1	GeMoMa	CDS	112322348	112322469	.	-	2	ID=cds-47526;Parent=PASSSERD01779.1;ae=true;de=true;minCov=3743;pc=1
1	GeMoMa	CDS	112322570	112322697	.	-	1	ID=cds-47525;Parent=PASSSERD01779.1;ae=true;de=true;minCov=3785;pc=1
1	GeMoMa	CDS	112322955	112323064	.	-	0	ID=cds-47524;Parent=PASSSERD01779.1;ae=true;de=true;minCov=3561;pc=1
1	GeMoMa	CDS	112323299	112323384	.	-	2	ID=cds-47523;Parent=PASSSERD01779.1;ae=true;de=true;minCov=2623;pc=1
1	GeMoMa	CDS	112323490	112323573	.	-	2	ID=cds-47522;Parent=PASSSERD01779.1;ae=true;de=true;minCov=2422;pc=1
1	GeMoMa	CDS	112323663	112323759	.	-	0	ID=cds-47521;Parent=PASSSERD01779.1;ae=true;de=true;minCov=2598;pc=1
1	GeMoMa	CDS	112323849	112323944	.	-	0	ID=cds-47520;Parent=PASSSERD01779.1;ae=true;de=true;minCov=2668;pc=1
1	GeMoMa	CDS	112324223	112324388	.	-	1	ID=cds-47519;Parent=PASSSERD01779.1;ae=true;de=true;minCov=1989;pc=1
1	GeMoMa	CDS	112325422	112325510	.	-	0	ID=cds-47518;Parent=PASSSERD01779.1;de=true;minCov=278;pc=1
1	AnnotationFinalizer_	five_prime_UTR	112325511	112325608	.	-	.	ID=five_prime_utr-6064;Parent=PASSSERD01779.1
1	AnnotationFinalizer_	five_prime_UTR	112325629	112326696	.	-	.	ID=five_prime_utr-6063;Parent=PASSSERD01779.1
1	AnnotationFinalizer_	three_prime_UTR	112314102	112314168	.	-	.	ID=three_prime_utr-5046;Parent=PASSSERD01779.1
1	AnnotationFinalizer_	three_prime_UTR	112314245	112315769	.	-	.	ID=three_prime_utr-5045;Parent=PASSSERD01779.1
1	AnnotationFinalizer_	three_prime_UTR	112320218	112321362	.	-	.	ID=three_prime_utr-5044;Parent=PASSSERD01779.1
1	GeMoMa	mRNA	112314102	112326696	3027	-	.	ID=PASSSERD01779.2;Parent=PASSSERD01779;aa=561;alternative="onychos_gene-ILK";avgCov=2811.6797;bestScore=3027;ce=12;evidence=2;iAA=1;lpm=561;maxGap=0;maxScore=3027;minCov=0;minSplitReads=1887;nps=0;oldID=passerold_transcript:ENSPDOT00000003507_R0;pAA=1;prediction=0;raa=561;rce=12;ref-gene=passerold_gene:ENSPDOG00000002451;start=M;stop=*;sumWeight=1.8;tae=1;tde=1;tie=1;tpc=0.9911
1	GeMoMa	exon	112314102	112314168	.	-	.	ID=nbis-exon-51984;Parent=PASSSERD01779.2;de=true;minCov=0;pc=0.9637
1	GeMoMa	exon	112314245	112315769	.	-	.	ID=nbis-exon-51985;Parent=PASSSERD01779.2;de=true;minCov=0;pc=0.9637
1	GeMoMa	exon	112320218	112321512	.	-	.	ID=nbis-exon-51986;Parent=PASSSERD01779.2;de=true;minCov=0;pc=0.9637
1	GeMoMa	exon	112321746	112321876	.	-	.	ID=nbis-exon-51987;Parent=PASSSERD01779.2;de=true;minCov=0;pc=0.9637
1	GeMoMa	exon	112322169	112322268	.	-	.	ID=nbis-exon-51988;Parent=PASSSERD01779.2;de=true;minCov=0;pc=0.9637
1	GeMoMa	exon	112322348	112322469	.	-	.	ID=nbis-exon-51989;Parent=PASSSERD01779.2;de=true;minCov=0;pc=0.9637
1	GeMoMa	exon	112322570	112322697	.	-	.	ID=nbis-exon-51990;Parent=PASSSERD01779.2;de=true;minCov=0;pc=0.9637
1	GeMoMa	exon	112322955	112323064	.	-	.	ID=nbis-exon-51991;Parent=PASSSERD01779.2;de=true;minCov=0;pc=0.9637
1	GeMoMa	exon	112323299	112323384	.	-	.	ID=nbis-exon-51992;Parent=PASSSERD01779.2;de=true;minCov=0;pc=0.9637
1	GeMoMa	exon	112323490	112323573	.	-	.	ID=nbis-exon-51993;Parent=PASSSERD01779.2;de=true;minCov=0;pc=0.9637
1	GeMoMa	exon	112323663	112323759	.	-	.	ID=nbis-exon-51994;Parent=PASSSERD01779.2;de=true;minCov=0;pc=0.9637
1	GeMoMa	exon	112323849	112323944	.	-	.	ID=nbis-exon-51995;Parent=PASSSERD01779.2;de=true;minCov=0;pc=0.9637
1	GeMoMa	exon	112324223	112324388	.	-	.	ID=nbis-exon-51996;Parent=PASSSERD01779.2;de=true;minCov=0;pc=0.9637
1	GeMoMa	exon	112325422	112326696	.	-	.	ID=nbis-exon-51997;Parent=PASSSERD01779.2;de=true;minCov=0;pc=0.9637
1	GeMoMa	CDS	112321363	112321512	.	-	0	ID=cds-47541;Parent=PASSSERD01779.2;ae=true;minCov=2878;pc=1
1	GeMoMa	CDS	112321746	112321876	.	-	2	ID=cds-47540;Parent=PASSSERD01779.2;ae=true;de=true;minCov=3548;pc=1
1	GeMoMa	CDS	112322169	112322268	.	-	0	ID=cds-47539;Parent=PASSSERD01779.2;ae=true;de=true;minCov=3444;pc=1
1	GeMoMa	CDS	112322348	112322469	.	-	2	ID=cds-47538;Parent=PASSSERD01779.2;ae=true;de=true;minCov=3743;pc=1
1	GeMoMa	CDS	112322570	112322697	.	-	1	ID=cds-47537;Parent=PASSSERD01779.2;ae=true;de=true;minCov=3785;pc=1
1	GeMoMa	CDS	112322955	112323064	.	-	0	ID=cds-47536;Parent=PASSSERD01779.2;ae=true;de=true;minCov=3561;pc=1
1	GeMoMa	CDS	112323299	112323384	.	-	2	ID=cds-47535;Parent=PASSSERD01779.2;ae=true;de=true;minCov=2623;pc=1
1	GeMoMa	CDS	112323490	112323573	.	-	2	ID=cds-47534;Parent=PASSSERD01779.2;ae=true;de=true;minCov=2422;pc=1
1	GeMoMa	CDS	112323663	112323759	.	-	0	ID=cds-47533;Parent=PASSSERD01779.2;ae=true;de=true;minCov=2598;pc=1
1	GeMoMa	CDS	112323849	112323944	.	-	0	ID=cds-47532;Parent=PASSSERD01779.2;ae=true;de=true;minCov=2668;pc=1
1	GeMoMa	CDS	112324223	112324388	.	-	1	ID=cds-47531;Parent=PASSSERD01779.2;ae=true;de=true;minCov=1989;pc=1
1	GeMoMa	CDS	112325422	112325834	.	-	0	ID=cds-47530;Parent=PASSSERD01779.2;de=true;minCov=0;pc=0.9637
1	AnnotationFinalizer_	five_prime_UTR	112325835	112326696	.	-	.	ID=five_prime_utr-6065;Parent=PASSSERD01779.2
1	AnnotationFinalizer_	three_prime_UTR	112314102	112314168	.	-	.	ID=three_prime_utr-5049;Parent=PASSSERD01779.2
1	AnnotationFinalizer_	three_prime_UTR	112314245	112315769	.	-	.	ID=three_prime_utr-5048;Parent=PASSSERD01779.2
1	AnnotationFinalizer_	three_prime_UTR	112320218	112321362	.	-	.	ID=three_prime_utr-5047;Parent=PASSSERD01779.2
1	GeMoMa	mRNA	112314102	112326696	2480	-	.	ID=PASSSERD01779.3;Parent=PASSSERD01779;aa=464;avgCov=3366.2708;bestScore=2480;ce=12;evidence=1;iAA=0.9978;lpm=335;maxGap=0;maxScore=2481;minCov=86;minSplitReads=1887;nps=0;oldID=pyrgi_rna-XM_041470350.1_R0;pAA=0.9978;prediction=0;raa=464;rce=12;ref-gene=pyrgi_gene-ILK;start=M;stop=*;sumWeight=1.0;tae=1;tde=1;tie=1;tpc=1
1	GeMoMa	exon	112314102	112314168	.	-	.	ID=nbis-exon-51998;Parent=PASSSERD01779.3;de=true;minCov=86;pc=1
1	GeMoMa	exon	112314245	112315769	.	-	.	ID=nbis-exon-51999;Parent=PASSSERD01779.3;de=true;minCov=86;pc=1
1	GeMoMa	exon	112320218	112321512	.	-	.	ID=nbis-exon-52000;Parent=PASSSERD01779.3;de=true;minCov=86;pc=1
1	GeMoMa	exon	112321746	112321876	.	-	.	ID=nbis-exon-52001;Parent=PASSSERD01779.3;de=true;minCov=86;pc=1
1	GeMoMa	exon	112322169	112322268	.	-	.	ID=nbis-exon-52002;Parent=PASSSERD01779.3;de=true;minCov=86;pc=1
1	GeMoMa	exon	112322348	112322469	.	-	.	ID=nbis-exon-52003;Parent=PASSSERD01779.3;de=true;minCov=86;pc=1
1	GeMoMa	exon	112322570	112322697	.	-	.	ID=nbis-exon-52004;Parent=PASSSERD01779.3;de=true;minCov=86;pc=1
1	GeMoMa	exon	112322955	112323064	.	-	.	ID=nbis-exon-52005;Parent=PASSSERD01779.3;de=true;minCov=86;pc=1
1	GeMoMa	exon	112323299	112323384	.	-	.	ID=nbis-exon-52006;Parent=PASSSERD01779.3;de=true;minCov=86;pc=1
1	GeMoMa	exon	112323490	112323573	.	-	.	ID=nbis-exon-52007;Parent=PASSSERD01779.3;de=true;minCov=86;pc=1
1	GeMoMa	exon	112323663	112323759	.	-	.	ID=nbis-exon-52008;Parent=PASSSERD01779.3;de=true;minCov=86;pc=1
1	GeMoMa	exon	112323849	112323944	.	-	.	ID=nbis-exon-52009;Parent=PASSSERD01779.3;de=true;minCov=86;pc=1
1	GeMoMa	exon	112324223	112324388	.	-	.	ID=nbis-exon-52010;Parent=PASSSERD01779.3;de=true;minCov=86;pc=1
1	GeMoMa	exon	112325422	112325608	.	-	.	ID=nbis-exon-52011;Parent=PASSSERD01779.3;de=true;minCov=86;pc=1
1	GeMoMa	exon	112325629	112326696	.	-	.	ID=nbis-exon-52012;Parent=PASSSERD01779.3;de=true;minCov=86;pc=1
1	GeMoMa	CDS	112321363	112321512	.	-	0	ID=cds-47553;Parent=PASSSERD01779.3;ae=true;minCov=2878;pc=1
1	GeMoMa	CDS	112321746	112321876	.	-	2	ID=cds-47552;Parent=PASSSERD01779.3;ae=true;de=true;minCov=3548;pc=1
1	GeMoMa	CDS	112322169	112322268	.	-	0	ID=cds-47551;Parent=PASSSERD01779.3;ae=true;de=true;minCov=3444;pc=1
1	GeMoMa	CDS	112322348	112322469	.	-	2	ID=cds-47550;Parent=PASSSERD01779.3;ae=true;de=true;minCov=3743;pc=1
1	GeMoMa	CDS	112322570	112322697	.	-	1	ID=cds-47549;Parent=PASSSERD01779.3;ae=true;de=true;minCov=3785;pc=1
1	GeMoMa	CDS	112322955	112323064	.	-	0	ID=cds-47548;Parent=PASSSERD01779.3;ae=true;de=true;minCov=3561;pc=1
1	GeMoMa	CDS	112323299	112323384	.	-	2	ID=cds-47547;Parent=PASSSERD01779.3;ae=true;de=true;minCov=2623;pc=1
1	GeMoMa	CDS	112323490	112323573	.	-	2	ID=cds-47546;Parent=PASSSERD01779.3;ae=true;de=true;minCov=2422;pc=1
1	GeMoMa	CDS	112323663	112323759	.	-	0	ID=cds-47545;Parent=PASSSERD01779.3;ae=true;de=true;minCov=2598;pc=1
1	GeMoMa	CDS	112323849	112323944	.	-	0	ID=cds-47544;Parent=PASSSERD01779.3;ae=true;de=true;minCov=2668;pc=1
1	GeMoMa	CDS	112324223	112324388	.	-	1	ID=cds-47543;Parent=PASSSERD01779.3;ae=true;de=true;minCov=1989;pc=1
1	GeMoMa	CDS	112325422	112325543	.	-	0	ID=cds-47542;Parent=PASSSERD01779.3;de=true;minCov=86;pc=1
1	AnnotationFinalizer_	five_prime_UTR	112325544	112325608	.	-	.	ID=five_prime_utr-6067;Parent=PASSSERD01779.3
1	AnnotationFinalizer_	five_prime_UTR	112325629	112326696	.	-	.	ID=five_prime_utr-6066;Parent=PASSSERD01779.3
1	AnnotationFinalizer_	three_prime_UTR	112314102	112314168	.	-	.	ID=three_prime_utr-5052;Parent=PASSSERD01779.3
1	AnnotationFinalizer_	three_prime_UTR	112314245	112315769	.	-	.	ID=three_prime_utr-5051;Parent=PASSSERD01779.3
1	AnnotationFinalizer_	three_prime_UTR	112320218	112321362	.	-	.	ID=three_prime_utr-5050;Parent=PASSSERD01779.3
1	GAF	gene	112319481	112337169	.	+	.	ID=PASSSERD01780;combinedEvidence=4;complete=5;maxEvidence=3;maxTie=1.0;transcripts=5
1	GeMoMa	mRNA	112319481	112337169	2428	+	.	ID=PASSSERD01780.3;Parent=PASSSERD01780;aa=555;alternative="onychos_gene-FBXW7,pyrgi_gene-FBXW7";avgCov=1063.0474;bestScore=3140;ce=11;evidence=3;iAA=0.7699;lpm=43;maxGap=34;maxScore=3140;minCov=44;minSplitReads=0;nps=0;oldID=montanus_rna-XM_039700107.1_R1;pAA=0.8325;prediction=1;raa=590;rce=11;ref-gene=montanus_gene-FBXW7;start=M;stop=*;sumWeight=2.8;tae=1;tde=0.9;tie=0.9;tpc=1
1	GeMoMa	exon	112319481	112319676	.	+	.	ID=nbis-exon-52045;Parent=PASSSERD01780.3;de=false;minCov=44;pc=1
1	GeMoMa	exon	112319779	112319893	.	+	.	ID=nbis-exon-52046;Parent=PASSSERD01780.3;de=false;minCov=44;pc=1
1	GeMoMa	exon	112320288	112321876	.	+	.	ID=nbis-exon-52047;Parent=PASSSERD01780.3;de=false;minCov=44;pc=1
1	GeMoMa	exon	112322169	112323966	.	+	.	ID=nbis-exon-52048;Parent=PASSSERD01780.3;de=false;minCov=44;pc=1
1	GeMoMa	exon	112332664	112332746	.	+	.	ID=nbis-exon-52049;Parent=PASSSERD01780.3;de=false;minCov=44;pc=1
1	GeMoMa	exon	112333065	112333203	.	+	.	ID=nbis-exon-52050;Parent=PASSSERD01780.3;de=false;minCov=44;pc=1
1	GeMoMa	exon	112333506	112333640	.	+	.	ID=nbis-exon-52051;Parent=PASSSERD01780.3;de=false;minCov=44;pc=1
1	GeMoMa	exon	112333728	112333851	.	+	.	ID=nbis-exon-52052;Parent=PASSSERD01780.3;de=false;minCov=44;pc=1
1	GeMoMa	exon	112333931	112334067	.	+	.	ID=nbis-exon-52053;Parent=PASSSERD01780.3;de=false;minCov=44;pc=1
1	GeMoMa	exon	112334694	112334807	.	+	.	ID=nbis-exon-52054;Parent=PASSSERD01780.3;de=false;minCov=44;pc=1
1	GeMoMa	exon	112335039	112335220	.	+	.	ID=nbis-exon-52055;Parent=PASSSERD01780.3;de=false;minCov=44;pc=1
1	GeMoMa	exon	112335332	112335557	.	+	.	ID=nbis-exon-52056;Parent=PASSSERD01780.3;de=false;minCov=44;pc=1
1	GeMoMa	exon	112336159	112336369	.	+	.	ID=nbis-exon-52057;Parent=PASSSERD01780.3;de=false;minCov=44;pc=1
1	GeMoMa	exon	112336568	112337169	.	+	.	ID=nbis-exon-52058;Parent=PASSSERD01780.3;de=false;minCov=44;pc=1
1	GeMoMa	CDS	112323922	112323966	.	+	0	ID=cds-47576;Parent=PASSSERD01780.3;de=false;minCov=44;pc=1
1	GeMoMa	CDS	112332664	112332746	.	+	0	ID=cds-47577;Parent=PASSSERD01780.3;ae=true;de=true;minCov=986;pc=1
1	GeMoMa	CDS	112333065	112333203	.	+	1	ID=cds-47578;Parent=PASSSERD01780.3;ae=true;de=true;minCov=892;pc=1
1	GeMoMa	CDS	112333506	112333640	.	+	0	ID=cds-47579;Parent=PASSSERD01780.3;ae=true;de=true;minCov=971;pc=1
1	GeMoMa	CDS	112333728	112333851	.	+	0	ID=cds-47580;Parent=PASSSERD01780.3;ae=true;de=true;minCov=731;pc=1
1	GeMoMa	CDS	112333931	112334067	.	+	2	ID=cds-47581;Parent=PASSSERD01780.3;ae=true;de=true;minCov=820;pc=1
1	GeMoMa	CDS	112334694	112334807	.	+	0	ID=cds-47582;Parent=PASSSERD01780.3;ae=true;de=true;minCov=724;pc=1
1	GeMoMa	CDS	112335039	112335220	.	+	0	ID=cds-47583;Parent=PASSSERD01780.3;ae=true;de=true;minCov=671;pc=1
1	GeMoMa	CDS	112335332	112335557	.	+	1	ID=cds-47584;Parent=PASSSERD01780.3;ae=true;de=true;minCov=863;pc=1
1	GeMoMa	CDS	112336159	112336369	.	+	0	ID=cds-47585;Parent=PASSSERD01780.3;ae=true;de=true;minCov=1032;pc=1
1	GeMoMa	CDS	112336568	112336836	.	+	2	ID=cds-47586;Parent=PASSSERD01780.3;ae=true;minCov=959;pc=1
1	AnnotationFinalizer_	five_prime_UTR	112319481	112319676	.	+	.	ID=five_prime_utr-6080;Parent=PASSSERD01780.3
1	AnnotationFinalizer_	five_prime_UTR	112319779	112319893	.	+	.	ID=five_prime_utr-6081;Parent=PASSSERD01780.3
1	AnnotationFinalizer_	five_prime_UTR	112320288	112321876	.	+	.	ID=five_prime_utr-6082;Parent=PASSSERD01780.3
1	AnnotationFinalizer_	five_prime_UTR	112322169	112323921	.	+	.	ID=five_prime_utr-6083;Parent=PASSSERD01780.3
1	AnnotationFinalizer_	three_prime_UTR	112336837	112337169	.	+	.	ID=three_prime_utr-5055;Parent=PASSSERD01780.3
1	GeMoMa	mRNA	112328453	112337169	3638	+	.	ID=PASSSERD01780.1;Parent=PASSSERD01780;aa=677;alternative="montanus_gene-LOC120499965,onychos_gene-RRP8";avgCov=923.6795;bestScore=3638;ce=12;evidence=3;iAA=0.9956;lpm=589;maxGap=0;maxScore=3658;minCov=215;minSplitReads=247;nps=0;oldID=pyrgi_rna-XM_041470347.1_R0;pAA=0.997;prediction=0;raa=677;rce=12;ref-gene=pyrgi_gene-LOC121355143;start=M;stop=*;sumWeight=2.8;tae=1;tde=1;tie=1;tpc=1
1	GeMoMa	exon	112328453	112328627	.	+	.	ID=nbis-exon-52013;Parent=PASSSERD01780.1;de=true;minCov=301;pc=1
1	GeMoMa	exon	112328790	112328919	.	+	.	ID=nbis-exon-52014;Parent=PASSSERD01780.1;de=true;minCov=301;pc=1
1	GeMoMa	exon	112329094	112329200	.	+	.	ID=nbis-exon-52015;Parent=PASSSERD01780.1;de=true;minCov=301;pc=1
1	GeMoMa	exon	112329297	112329393	.	+	.	ID=nbis-exon-52016;Parent=PASSSERD01780.1;de=true;minCov=301;pc=1
1	GeMoMa	exon	112329956	112330352	.	+	.	ID=nbis-exon-52017;Parent=PASSSERD01780.1;de=true;minCov=301;pc=1
1	GeMoMa	exon	112331484	112331663	.	+	.	ID=nbis-exon-52018;Parent=PASSSERD01780.1;de=true;minCov=301;pc=1
1	GeMoMa	exon	112331977	112332291	.	+	.	ID=nbis-exon-52019;Parent=PASSSERD01780.1;de=true;minCov=301;pc=1
1	GeMoMa	exon	112332664	112332746	.	+	.	ID=nbis-exon-52020;Parent=PASSSERD01780.1;de=true;minCov=301;pc=1
1	GeMoMa	exon	112333065	112333203	.	+	.	ID=nbis-exon-52021;Parent=PASSSERD01780.1;de=true;minCov=301;pc=1
1	GeMoMa	exon	112333506	112333640	.	+	.	ID=nbis-exon-52022;Parent=PASSSERD01780.1;de=true;minCov=301;pc=1
1	GeMoMa	exon	112333728	112333851	.	+	.	ID=nbis-exon-52023;Parent=PASSSERD01780.1;de=true;minCov=301;pc=1
1	GeMoMa	exon	112333931	112334067	.	+	.	ID=nbis-exon-52024;Parent=PASSSERD01780.1;de=true;minCov=301;pc=1
1	GeMoMa	exon	112334694	112334807	.	+	.	ID=nbis-exon-52025;Parent=PASSSERD01780.1;de=true;minCov=301;pc=1
1	GeMoMa	exon	112335039	112335220	.	+	.	ID=nbis-exon-52026;Parent=PASSSERD01780.1;de=true;minCov=301;pc=1
1	GeMoMa	exon	112335332	112335557	.	+	.	ID=nbis-exon-52027;Parent=PASSSERD01780.1;de=true;minCov=301;pc=1
1	GeMoMa	exon	112336159	112336369	.	+	.	ID=nbis-exon-52028;Parent=PASSSERD01780.1;de=true;minCov=301;pc=1
1	GeMoMa	exon	112336568	112337169	.	+	.	ID=nbis-exon-52029;Parent=PASSSERD01780.1;de=true;minCov=301;pc=1
1	GeMoMa	CDS	112331568	112331663	.	+	0	ID=cds-47554;Parent=PASSSERD01780.1;de=true;minCov=301;pc=1
1	GeMoMa	CDS	112331977	112332291	.	+	0	ID=cds-47555;Parent=PASSSERD01780.1;ae=true;de=true;minCov=215;pc=1
1	GeMoMa	CDS	112332664	112332746	.	+	0	ID=cds-47556;Parent=PASSSERD01780.1;ae=true;de=true;minCov=986;pc=1
1	GeMoMa	CDS	112333065	112333203	.	+	1	ID=cds-47557;Parent=PASSSERD01780.1;ae=true;de=true;minCov=892;pc=1
1	GeMoMa	CDS	112333506	112333640	.	+	0	ID=cds-47558;Parent=PASSSERD01780.1;ae=true;de=true;minCov=971;pc=1
1	GeMoMa	CDS	112333728	112333851	.	+	0	ID=cds-47559;Parent=PASSSERD01780.1;ae=true;de=true;minCov=731;pc=1
1	GeMoMa	CDS	112333931	112334067	.	+	2	ID=cds-47560;Parent=PASSSERD01780.1;ae=true;de=true;minCov=820;pc=1
1	GeMoMa	CDS	112334694	112334807	.	+	0	ID=cds-47561;Parent=PASSSERD01780.1;ae=true;de=true;minCov=724;pc=1
1	GeMoMa	CDS	112335039	112335220	.	+	0	ID=cds-47562;Parent=PASSSERD01780.1;ae=true;de=true;minCov=671;pc=1
1	GeMoMa	CDS	112335332	112335557	.	+	1	ID=cds-47563;Parent=PASSSERD01780.1;ae=true;de=true;minCov=863;pc=1
1	GeMoMa	CDS	112336159	112336369	.	+	0	ID=cds-47564;Parent=PASSSERD01780.1;ae=true;de=true;minCov=1032;pc=1
1	GeMoMa	CDS	112336568	112336836	.	+	2	ID=cds-47565;Parent=PASSSERD01780.1;ae=true;minCov=959;pc=1
1	AnnotationFinalizer_	five_prime_UTR	112328453	112328627	.	+	.	ID=five_prime_utr-6068;Parent=PASSSERD01780.1
1	AnnotationFinalizer_	five_prime_UTR	112328790	112328919	.	+	.	ID=five_prime_utr-6069;Parent=PASSSERD01780.1
1	AnnotationFinalizer_	five_prime_UTR	112329094	112329200	.	+	.	ID=five_prime_utr-6070;Parent=PASSSERD01780.1
1	AnnotationFinalizer_	five_prime_UTR	112329297	112329393	.	+	.	ID=five_prime_utr-6071;Parent=PASSSERD01780.1
1	AnnotationFinalizer_	five_prime_UTR	112329956	112330352	.	+	.	ID=five_prime_utr-6072;Parent=PASSSERD01780.1
1	AnnotationFinalizer_	five_prime_UTR	112331484	112331567	.	+	.	ID=five_prime_utr-6073;Parent=PASSSERD01780.1
1	AnnotationFinalizer_	three_prime_UTR	112336837	112337169	.	+	.	ID=three_prime_utr-5053;Parent=PASSSERD01780.1
1	GeMoMa	mRNA	112328453	112337169	2891	+	.	ID=PASSSERD01780.2;Parent=PASSSERD01780;aa=540;alternative="onychos_gene-RRP8,pyrgi_gene-LOC121355143";avgCov=1051.3994;bestScore=2891;ce=10;evidence=3;iAA=1;lpm=540;maxGap=0;maxScore=2891;minCov=671;minSplitReads=616;nps=0;oldID=montanus_rna-XM_039704278.1_R0;pAA=1;prediction=0;raa=540;rce=10;ref-gene=montanus_gene-LOC120499965;start=M;stop=*;sumWeight=2.8;tae=1;tde=1;tie=1;tpc=1
1	GeMoMa	exon	112328453	112328627	.	+	.	ID=nbis-exon-52030;Parent=PASSSERD01780.2;de=true;minCov=986;pc=1
1	GeMoMa	exon	112328790	112328919	.	+	.	ID=nbis-exon-52031;Parent=PASSSERD01780.2;de=true;minCov=986;pc=1
1	GeMoMa	exon	112329094	112329200	.	+	.	ID=nbis-exon-52032;Parent=PASSSERD01780.2;de=true;minCov=986;pc=1
1	GeMoMa	exon	112329297	112329393	.	+	.	ID=nbis-exon-52033;Parent=PASSSERD01780.2;de=true;minCov=986;pc=1
1	GeMoMa	exon	112329956	112330352	.	+	.	ID=nbis-exon-52034;Parent=PASSSERD01780.2;de=true;minCov=986;pc=1
1	GeMoMa	exon	112331484	112332746	.	+	.	ID=nbis-exon-52035;Parent=PASSSERD01780.2;de=true;minCov=986;pc=1
1	GeMoMa	exon	112333065	112333203	.	+	.	ID=nbis-exon-52036;Parent=PASSSERD01780.2;de=true;minCov=986;pc=1
1	GeMoMa	exon	112333506	112333640	.	+	.	ID=nbis-exon-52037;Parent=PASSSERD01780.2;de=true;minCov=986;pc=1
1	GeMoMa	exon	112333728	112333851	.	+	.	ID=nbis-exon-52038;Parent=PASSSERD01780.2;de=true;minCov=986;pc=1
1	GeMoMa	exon	112333931	112334067	.	+	.	ID=nbis-exon-52039;Parent=PASSSERD01780.2;de=true;minCov=986;pc=1
1	GeMoMa	exon	112334694	112334807	.	+	.	ID=nbis-exon-52040;Parent=PASSSERD01780.2;de=true;minCov=986;pc=1
1	GeMoMa	exon	112335039	112335220	.	+	.	ID=nbis-exon-52041;Parent=PASSSERD01780.2;de=true;minCov=986;pc=1
1	GeMoMa	exon	112335332	112335557	.	+	.	ID=nbis-exon-52042;Parent=PASSSERD01780.2;de=true;minCov=986;pc=1
1	GeMoMa	exon	112336159	112336369	.	+	.	ID=nbis-exon-52043;Parent=PASSSERD01780.2;de=true;minCov=986;pc=1
1	GeMoMa	exon	112336568	112337169	.	+	.	ID=nbis-exon-52044;Parent=PASSSERD01780.2;de=true;minCov=986;pc=1
1	GeMoMa	CDS	112332664	112332746	.	+	0	ID=cds-47566;Parent=PASSSERD01780.2;de=true;minCov=986;pc=1
1	GeMoMa	CDS	112333065	112333203	.	+	1	ID=cds-47567;Parent=PASSSERD01780.2;ae=true;de=true;minCov=892;pc=1
1	GeMoMa	CDS	112333506	112333640	.	+	0	ID=cds-47568;Parent=PASSSERD01780.2;ae=true;de=true;minCov=971;pc=1
1	GeMoMa	CDS	112333728	112333851	.	+	0	ID=cds-47569;Parent=PASSSERD01780.2;ae=true;de=true;minCov=731;pc=1
1	GeMoMa	CDS	112333931	112334067	.	+	2	ID=cds-47570;Parent=PASSSERD01780.2;ae=true;de=true;minCov=820;pc=1
1	GeMoMa	CDS	112334694	112334807	.	+	0	ID=cds-47571;Parent=PASSSERD01780.2;ae=true;de=true;minCov=724;pc=1
1	GeMoMa	CDS	112335039	112335220	.	+	0	ID=cds-47572;Parent=PASSSERD01780.2;ae=true;de=true;minCov=671;pc=1
1	GeMoMa	CDS	112335332	112335557	.	+	1	ID=cds-47573;Parent=PASSSERD01780.2;ae=true;de=true;minCov=863;pc=1
1	GeMoMa	CDS	112336159	112336369	.	+	0	ID=cds-47574;Parent=PASSSERD01780.2;ae=true;de=true;minCov=1032;pc=1
1	GeMoMa	CDS	112336568	112336836	.	+	2	ID=cds-47575;Parent=PASSSERD01780.2;ae=true;minCov=959;pc=1
1	AnnotationFinalizer_	five_prime_UTR	112328453	112328627	.	+	.	ID=five_prime_utr-6074;Parent=PASSSERD01780.2
1	AnnotationFinalizer_	five_prime_UTR	112328790	112328919	.	+	.	ID=five_prime_utr-6075;Parent=PASSSERD01780.2
1	AnnotationFinalizer_	five_prime_UTR	112329094	112329200	.	+	.	ID=five_prime_utr-6076;Parent=PASSSERD01780.2
1	AnnotationFinalizer_	five_prime_UTR	112329297	112329393	.	+	.	ID=five_prime_utr-6077;Parent=PASSSERD01780.2
1	AnnotationFinalizer_	five_prime_UTR	112329956	112330352	.	+	.	ID=five_prime_utr-6078;Parent=PASSSERD01780.2
1	AnnotationFinalizer_	five_prime_UTR	112331484	112332663	.	+	.	ID=five_prime_utr-6079;Parent=PASSSERD01780.2
1	AnnotationFinalizer_	three_prime_UTR	112336837	112337169	.	+	.	ID=three_prime_utr-5054;Parent=PASSSERD01780.2
1	GeMoMa	mRNA	112328453	112337169	2411	+	.	ID=PASSSERD01780.4;Parent=PASSSERD01780;aa=716;alternative="onychos_gene-FBXW7,pyrgi_gene-FBXW7";avgCov=858.0498;bestScore=3728;ce=11;evidence=3;iAA=0.6589;lpm=43;maxGap=11;maxScore=3733;minCov=10;minSplitReads=616;nps=0;oldID=montanus_rna-XM_039700105.1_R1;pAA=0.7863;prediction=1;raa=704;rce=11;ref-gene=montanus_gene-FBXW7;start=M;stop=*;sumWeight=2.8;tae=1;tde=1;tie=1;tpc=1
1	GeMoMa	exon	112328453	112328627	.	+	.	ID=nbis-exon-52059;Parent=PASSSERD01780.4;de=true;minCov=10;pc=1
1	GeMoMa	exon	112328790	112328919	.	+	.	ID=nbis-exon-52060;Parent=PASSSERD01780.4;de=true;minCov=10;pc=1
1	GeMoMa	exon	112329094	112329200	.	+	.	ID=nbis-exon-52061;Parent=PASSSERD01780.4;de=true;minCov=10;pc=1
1	GeMoMa	exon	112329297	112329393	.	+	.	ID=nbis-exon-52062;Parent=PASSSERD01780.4;de=true;minCov=10;pc=1
1	GeMoMa	exon	112329956	112330352	.	+	.	ID=nbis-exon-52063;Parent=PASSSERD01780.4;de=true;minCov=10;pc=1
1	GeMoMa	exon	112331484	112332291	.	+	.	ID=nbis-exon-52064;Parent=PASSSERD01780.4;de=true;minCov=10;pc=1
1	GeMoMa	exon	112332664	112332746	.	+	.	ID=nbis-exon-52065;Parent=PASSSERD01780.4;de=true;minCov=10;pc=1
1	GeMoMa	exon	112333065	112333203	.	+	.	ID=nbis-exon-52066;Parent=PASSSERD01780.4;de=true;minCov=10;pc=1
1	GeMoMa	exon	112333506	112333640	.	+	.	ID=nbis-exon-52067;Parent=PASSSERD01780.4;de=true;minCov=10;pc=1
1	GeMoMa	exon	112333728	112333851	.	+	.	ID=nbis-exon-52068;Parent=PASSSERD01780.4;de=true;minCov=10;pc=1
1	GeMoMa	exon	112333931	112334067	.	+	.	ID=nbis-exon-52069;Parent=PASSSERD01780.4;de=true;minCov=10;pc=1
1	GeMoMa	exon	112334694	112334807	.	+	.	ID=nbis-exon-52070;Parent=PASSSERD01780.4;de=true;minCov=10;pc=1
1	GeMoMa	exon	112335039	112335220	.	+	.	ID=nbis-exon-52071;Parent=PASSSERD01780.4;de=true;minCov=10;pc=1
1	GeMoMa	exon	112335332	112335557	.	+	.	ID=nbis-exon-52072;Parent=PASSSERD01780.4;de=true;minCov=10;pc=1
1	GeMoMa	exon	112336159	112336369	.	+	.	ID=nbis-exon-52073;Parent=PASSSERD01780.4;de=true;minCov=10;pc=1
1	GeMoMa	exon	112336568	112337169	.	+	.	ID=nbis-exon-52074;Parent=PASSSERD01780.4;de=true;minCov=10;pc=1
1	GeMoMa	CDS	112331764	112332291	.	+	0	ID=cds-47587;Parent=PASSSERD01780.4;de=true;minCov=10;pc=1
1	GeMoMa	CDS	112332664	112332746	.	+	0	ID=cds-47588;Parent=PASSSERD01780.4;ae=true;de=true;minCov=986;pc=1
1	GeMoMa	CDS	112333065	112333203	.	+	1	ID=cds-47589;Parent=PASSSERD01780.4;ae=true;de=true;minCov=892;pc=1
1	GeMoMa	CDS	112333506	112333640	.	+	0	ID=cds-47590;Parent=PASSSERD01780.4;ae=true;de=true;minCov=971;pc=1
1	GeMoMa	CDS	112333728	112333851	.	+	0	ID=cds-47591;Parent=PASSSERD01780.4;ae=true;de=true;minCov=731;pc=1
1	GeMoMa	CDS	112333931	112334067	.	+	2	ID=cds-47592;Parent=PASSSERD01780.4;ae=true;de=true;minCov=820;pc=1
1	GeMoMa	CDS	112334694	112334807	.	+	0	ID=cds-47593;Parent=PASSSERD01780.4;ae=true;de=true;minCov=724;pc=1
1	GeMoMa	CDS	112335039	112335220	.	+	0	ID=cds-47594;Parent=PASSSERD01780.4;ae=true;de=true;minCov=671;pc=1
1	GeMoMa	CDS	112335332	112335557	.	+	1	ID=cds-47595;Parent=PASSSERD01780.4;ae=true;de=true;minCov=863;pc=1
1	GeMoMa	CDS	112336159	112336369	.	+	0	ID=cds-47596;Parent=PASSSERD01780.4;ae=true;de=true;minCov=1032;pc=1
1	GeMoMa	CDS	112336568	112336836	.	+	2	ID=cds-47597;Parent=PASSSERD01780.4;ae=true;minCov=959;pc=1
1	AnnotationFinalizer_	five_prime_UTR	112328453	112328627	.	+	.	ID=five_prime_utr-6084;Parent=PASSSERD01780.4
1	AnnotationFinalizer_	five_prime_UTR	112328790	112328919	.	+	.	ID=five_prime_utr-6085;Parent=PASSSERD01780.4
1	AnnotationFinalizer_	five_prime_UTR	112329094	112329200	.	+	.	ID=five_prime_utr-6086;Parent=PASSSERD01780.4
1	AnnotationFinalizer_	five_prime_UTR	112329297	112329393	.	+	.	ID=five_prime_utr-6087;Parent=PASSSERD01780.4
1	AnnotationFinalizer_	five_prime_UTR	112329956	112330352	.	+	.	ID=five_prime_utr-6088;Parent=PASSSERD01780.4
1	AnnotationFinalizer_	five_prime_UTR	112331484	112331763	.	+	.	ID=five_prime_utr-6089;Parent=PASSSERD01780.4
1	AnnotationFinalizer_	three_prime_UTR	112336837	112337169	.	+	.	ID=three_prime_utr-5056;Parent=PASSSERD01780.4
1	GeMoMa	mRNA	112328453	112337169	4001	+	.	ID=PASSSERD01780.5;Parent=PASSSERD01780;aa=746;alternative="montanus_gene-LOC120499965,onychos_gene-RRP8";avgCov=889.1752;bestScore=4001;ce=13;evidence=3;iAA=1;lpm=746;maxGap=0;maxScore=4001;minCov=215;minSplitReads=247;nps=0;oldID=passerold_transcript:ENSPDOT00000003553_R0;pAA=1;prediction=0;raa=746;rce=13;ref-gene=passerold_gene:ENSPDOG00000002473;start=M;stop=*;sumWeight=2.6;tae=1;tde=1;tie=1;tpc=1
1	GeMoMa	exon	112328453	112328627	.	+	.	ID=nbis-exon-52075;Parent=PASSSERD01780.5;de=true;minCov=390;pc=1
1	GeMoMa	exon	112328790	112328919	.	+	.	ID=nbis-exon-52076;Parent=PASSSERD01780.5;de=true;minCov=390;pc=1
1	GeMoMa	exon	112329094	112329200	.	+	.	ID=nbis-exon-52077;Parent=PASSSERD01780.5;de=true;minCov=390;pc=1
1	GeMoMa	exon	112329297	112329393	.	+	.	ID=nbis-exon-52078;Parent=PASSSERD01780.5;de=true;minCov=390;pc=1
1	GeMoMa	exon	112329956	112330352	.	+	.	ID=nbis-exon-52079;Parent=PASSSERD01780.5;de=true;minCov=390;pc=1
1	GeMoMa	exon	112331484	112331663	.	+	.	ID=nbis-exon-52080;Parent=PASSSERD01780.5;de=true;minCov=390;pc=1
1	GeMoMa	exon	112331977	112332291	.	+	.	ID=nbis-exon-52081;Parent=PASSSERD01780.5;de=true;minCov=390;pc=1
1	GeMoMa	exon	112332664	112332746	.	+	.	ID=nbis-exon-52082;Parent=PASSSERD01780.5;de=true;minCov=390;pc=1
1	GeMoMa	exon	112333065	112333203	.	+	.	ID=nbis-exon-52083;Parent=PASSSERD01780.5;de=true;minCov=390;pc=1
1	GeMoMa	exon	112333506	112333640	.	+	.	ID=nbis-exon-52084;Parent=PASSSERD01780.5;de=true;minCov=390;pc=1
1	GeMoMa	exon	112333728	112333851	.	+	.	ID=nbis-exon-52085;Parent=PASSSERD01780.5;de=true;minCov=390;pc=1
1	GeMoMa	exon	112333931	112334067	.	+	.	ID=nbis-exon-52086;Parent=PASSSERD01780.5;de=true;minCov=390;pc=1
1	GeMoMa	exon	112334694	112334807	.	+	.	ID=nbis-exon-52087;Parent=PASSSERD01780.5;de=true;minCov=390;pc=1
1	GeMoMa	exon	112335039	112335220	.	+	.	ID=nbis-exon-52088;Parent=PASSSERD01780.5;de=true;minCov=390;pc=1
1	GeMoMa	exon	112335332	112335557	.	+	.	ID=nbis-exon-52089;Parent=PASSSERD01780.5;de=true;minCov=390;pc=1
1	GeMoMa	exon	112336159	112336369	.	+	.	ID=nbis-exon-52090;Parent=PASSSERD01780.5;de=true;minCov=390;pc=1
1	GeMoMa	exon	112336568	112337169	.	+	.	ID=nbis-exon-52091;Parent=PASSSERD01780.5;de=true;minCov=390;pc=1
1	GeMoMa	CDS	112330230	112330352	.	+	0	ID=cds-47598;Parent=PASSSERD01780.5;de=true;minCov=390;pc=1
1	GeMoMa	CDS	112331484	112331663	.	+	0	ID=cds-47599;Parent=PASSSERD01780.5;ae=true;de=true;minCov=301;pc=1
1	GeMoMa	CDS	112331977	112332291	.	+	0	ID=cds-47600;Parent=PASSSERD01780.5;ae=true;de=true;minCov=215;pc=1
1	GeMoMa	CDS	112332664	112332746	.	+	0	ID=cds-47601;Parent=PASSSERD01780.5;ae=true;de=true;minCov=986;pc=1
1	GeMoMa	CDS	112333065	112333203	.	+	1	ID=cds-47602;Parent=PASSSERD01780.5;ae=true;de=true;minCov=892;pc=1
1	GeMoMa	CDS	112333506	112333640	.	+	0	ID=cds-47603;Parent=PASSSERD01780.5;ae=true;de=true;minCov=971;pc=1
1	GeMoMa	CDS	112333728	112333851	.	+	0	ID=cds-47604;Parent=PASSSERD01780.5;ae=true;de=true;minCov=731;pc=1
1	GeMoMa	CDS	112333931	112334067	.	+	2	ID=cds-47605;Parent=PASSSERD01780.5;ae=true;de=true;minCov=820;pc=1
1	GeMoMa	CDS	112334694	112334807	.	+	0	ID=cds-47606;Parent=PASSSERD01780.5;ae=true;de=true;minCov=724;pc=1
1	GeMoMa	CDS	112335039	112335220	.	+	0	ID=cds-47607;Parent=PASSSERD01780.5;ae=true;de=true;minCov=671;pc=1
1	GeMoMa	CDS	112335332	112335557	.	+	1	ID=cds-47608;Parent=PASSSERD01780.5;ae=true;de=true;minCov=863;pc=1
1	GeMoMa	CDS	112336159	112336369	.	+	0	ID=cds-47609;Parent=PASSSERD01780.5;ae=true;de=true;minCov=1032;pc=1
1	GeMoMa	CDS	112336568	112336836	.	+	2	ID=cds-47610;Parent=PASSSERD01780.5;ae=true;minCov=959;pc=1
1	AnnotationFinalizer_	five_prime_UTR	112328453	112328627	.	+	.	ID=five_prime_utr-6090;Parent=PASSSERD01780.5
1	AnnotationFinalizer_	five_prime_UTR	112328790	112328919	.	+	.	ID=five_prime_utr-6091;Parent=PASSSERD01780.5
1	AnnotationFinalizer_	five_prime_UTR	112329094	112329200	.	+	.	ID=five_prime_utr-6092;Parent=PASSSERD01780.5
1	AnnotationFinalizer_	five_prime_UTR	112329297	112329393	.	+	.	ID=five_prime_utr-6093;Parent=PASSSERD01780.5
1	AnnotationFinalizer_	five_prime_UTR	112329956	112330229	.	+	.	ID=five_prime_utr-6094;Parent=PASSSERD01780.5
1	AnnotationFinalizer_	three_prime_UTR	112336837	112337169	.	+	.	ID=three_prime_utr-5057;Parent=PASSSERD01780.5
1	GAF	gene	112319481	112343902	.	+	.	ID=PASSSERD01781;combinedEvidence=4;complete=4;maxEvidence=3;maxTie=1.0;transcripts=4
1	GeMoMa	mRNA	112319481	112343902	1058	+	.	ID=PASSSERD01781.3;Parent=PASSSERD01781;aa=411;alternative="montanus_gene-ARFIP1,pyrgi_gene-ARFIP1";avgCov=1233.9546;bestScore=2074;ce=9;evidence=3;iAA=0.5225;lpm=16;maxGap=12;maxScore=2080;minCov=20;minSplitReads=0;nps=0;oldID=onychos_rna-XM_041395739.1_R1;pAA=0.6619;prediction=1;raa=410;rce=9;ref-gene=onychos_gene-ARFIP1;start=M;stop=*;sumWeight=2.8;tae=0.875;tde=0.75;tie=0.625;tpc=1
1	GeMoMa	exon	112319481	112319676	.	+	.	ID=nbis-exon-52109;Parent=PASSSERD01781.3;de=false;minCov=20;pc=1
1	GeMoMa	exon	112319779	112319893	.	+	.	ID=nbis-exon-52110;Parent=PASSSERD01781.3;de=false;minCov=20;pc=1
1	GeMoMa	exon	112320288	112321876	.	+	.	ID=nbis-exon-52111;Parent=PASSSERD01781.3;de=false;minCov=20;pc=1
1	GeMoMa	exon	112322169	112325084	.	+	.	ID=nbis-exon-52112;Parent=PASSSERD01781.3;de=false;minCov=20;pc=1
1	GeMoMa	exon	112339163	112339270	.	+	.	ID=nbis-exon-52113;Parent=PASSSERD01781.3;de=false;minCov=20;pc=1
1	GeMoMa	exon	112339352	112339460	.	+	.	ID=nbis-exon-52114;Parent=PASSSERD01781.3;de=false;minCov=20;pc=1
1	GeMoMa	exon	112339639	112339704	.	+	.	ID=nbis-exon-52115;Parent=PASSSERD01781.3;de=false;minCov=20;pc=1
1	GeMoMa	exon	112341104	112341219	.	+	.	ID=nbis-exon-52116;Parent=PASSSERD01781.3;de=false;minCov=20;pc=1
1	GeMoMa	exon	112341326	112341547	.	+	.	ID=nbis-exon-52117;Parent=PASSSERD01781.3;de=false;minCov=20;pc=1
1	GeMoMa	exon	112341895	112342052	.	+	.	ID=nbis-exon-52118;Parent=PASSSERD01781.3;de=false;minCov=20;pc=1
1	GeMoMa	exon	112342127	112342301	.	+	.	ID=nbis-exon-52119;Parent=PASSSERD01781.3;de=false;minCov=20;pc=1
1	GeMoMa	exon	112342637	112343902	.	+	.	ID=nbis-exon-52120;Parent=PASSSERD01781.3;de=false;minCov=20;pc=1
1	GeMoMa	CDS	112324962	112325084	.	+	0	ID=cds-47626;Parent=PASSSERD01781.3;de=false;minCov=20;pc=1
1	GeMoMa	CDS	112339163	112339270	.	+	0	ID=cds-47627;Parent=PASSSERD01781.3;ae=true;de=true;minCov=658;pc=1
1	GeMoMa	CDS	112339352	112339460	.	+	0	ID=cds-47628;Parent=PASSSERD01781.3;ae=true;de=true;minCov=1260;pc=1
1	GeMoMa	CDS	112339639	112339704	.	+	2	ID=cds-47629;Parent=PASSSERD01781.3;ae=false;de=false;minCov=96;pc=1
1	GeMoMa	CDS	112341104	112341219	.	+	2	ID=cds-47630;Parent=PASSSERD01781.3;ae=true;de=true;minCov=870;pc=1
1	GeMoMa	CDS	112341326	112341547	.	+	0	ID=cds-47631;Parent=PASSSERD01781.3;ae=true;de=true;minCov=910;pc=1
1	GeMoMa	CDS	112341895	112342052	.	+	0	ID=cds-47632;Parent=PASSSERD01781.3;ae=true;de=true;minCov=1537;pc=1
1	GeMoMa	CDS	112342127	112342301	.	+	1	ID=cds-47633;Parent=PASSSERD01781.3;ae=true;de=true;minCov=1329;pc=1
1	GeMoMa	CDS	112342637	112342792	.	+	0	ID=cds-47634;Parent=PASSSERD01781.3;ae=true;minCov=1225;pc=1
1	AnnotationFinalizer_	five_prime_UTR	112319481	112319676	.	+	.	ID=five_prime_utr-6099;Parent=PASSSERD01781.3
1	AnnotationFinalizer_	five_prime_UTR	112319779	112319893	.	+	.	ID=five_prime_utr-6100;Parent=PASSSERD01781.3
1	AnnotationFinalizer_	five_prime_UTR	112320288	112321876	.	+	.	ID=five_prime_utr-6101;Parent=PASSSERD01781.3
1	AnnotationFinalizer_	five_prime_UTR	112322169	112324961	.	+	.	ID=five_prime_utr-6102;Parent=PASSSERD01781.3
1	AnnotationFinalizer_	three_prime_UTR	112342793	112343902	.	+	.	ID=three_prime_utr-5060;Parent=PASSSERD01781.3
1	GeMoMa	mRNA	112337229	112343902	1758	+	.	ID=PASSSERD01781.1;Parent=PASSSERD01781;aa=345;alternative="montanus_gene-ARFIP2,onychos_gene-ARFIP2";avgCov=1454.6309;bestScore=1758;ce=7;evidence=3;iAA=1;lpm=345;maxGap=0;maxScore=1758;minCov=675;minSplitReads=864;nps=0;oldID=pyrgi_rna-XM_041470357.1_R0;pAA=1;prediction=0;raa=345;rce=7;ref-gene=pyrgi_gene-ARFIP2;start=M;stop=*;sumWeight=2.8;tae=1;tde=1;tie=1;tpc=1
1	GeMoMa	exon	112337229	112337984	.	+	.	ID=nbis-exon-52092;Parent=PASSSERD01781.1;de=true;minCov=675;pc=1
1	GeMoMa	exon	112339075	112339270	.	+	.	ID=nbis-exon-52093;Parent=PASSSERD01781.1;de=true;minCov=675;pc=1
1	GeMoMa	exon	112339352	112339460	.	+	.	ID=nbis-exon-52094;Parent=PASSSERD01781.1;de=true;minCov=675;pc=1
1	GeMoMa	exon	112341104	112341219	.	+	.	ID=nbis-exon-52095;Parent=PASSSERD01781.1;de=true;minCov=675;pc=1
1	GeMoMa	exon	112341326	112341547	.	+	.	ID=nbis-exon-52096;Parent=PASSSERD01781.1;de=true;minCov=675;pc=1
1	GeMoMa	exon	112341895	112342052	.	+	.	ID=nbis-exon-52097;Parent=PASSSERD01781.1;de=true;minCov=675;pc=1
1	GeMoMa	exon	112342127	112342301	.	+	.	ID=nbis-exon-52098;Parent=PASSSERD01781.1;de=true;minCov=675;pc=1
1	GeMoMa	exon	112342637	112343902	.	+	.	ID=nbis-exon-52099;Parent=PASSSERD01781.1;de=true;minCov=675;pc=1
1	GeMoMa	CDS	112339172	112339270	.	+	0	ID=cds-47611;Parent=PASSSERD01781.1;de=true;minCov=675;pc=1
1	GeMoMa	CDS	112339352	112339460	.	+	0	ID=cds-47612;Parent=PASSSERD01781.1;ae=true;de=true;minCov=1260;pc=1
1	GeMoMa	CDS	112341104	112341219	.	+	2	ID=cds-47613;Parent=PASSSERD01781.1;ae=true;de=true;minCov=870;pc=1
1	GeMoMa	CDS	112341326	112341547	.	+	0	ID=cds-47614;Parent=PASSSERD01781.1;ae=true;de=true;minCov=910;pc=1
1	GeMoMa	CDS	112341895	112342052	.	+	0	ID=cds-47615;Parent=PASSSERD01781.1;ae=true;de=true;minCov=1537;pc=1
1	GeMoMa	CDS	112342127	112342301	.	+	1	ID=cds-47616;Parent=PASSSERD01781.1;ae=true;de=true;minCov=1329;pc=1
1	GeMoMa	CDS	112342637	112342792	.	+	0	ID=cds-47617;Parent=PASSSERD01781.1;ae=true;minCov=1225;pc=1
1	AnnotationFinalizer_	five_prime_UTR	112337229	112337984	.	+	.	ID=five_prime_utr-6095;Parent=PASSSERD01781.1
1	AnnotationFinalizer_	five_prime_UTR	112339075	112339171	.	+	.	ID=five_prime_utr-6096;Parent=PASSSERD01781.1
1	AnnotationFinalizer_	three_prime_UTR	112342793	112343902	.	+	.	ID=three_prime_utr-5058;Parent=PASSSERD01781.1
1	GeMoMa	mRNA	112337229	112343902	1064	+	.	ID=PASSSERD01781.2;Parent=PASSSERD01781;aa=367;alternative="montanus_gene-ARFIP1,pyrgi_gene-ARFIP1";avgCov=1373.6767;bestScore=1866;ce=8;evidence=3;iAA=0.5646;lpm=16;maxGap=12;maxScore=1872;minCov=96;minSplitReads=0;nps=0;oldID=onychos_rna-XM_041395742.1_R1;pAA=0.6702;prediction=1;raa=371;rce=8;ref-gene=onychos_gene-ARFIP1;start=M;stop=*;sumWeight=2.8;tae=0.8571;tde=0.8571;tie=0.7143;tpc=1
1	GeMoMa	exon	112337229	112337984	.	+	.	ID=nbis-exon-52100;Parent=PASSSERD01781.2;de=true;minCov=675;pc=1
1	GeMoMa	exon	112339075	112339270	.	+	.	ID=nbis-exon-52101;Parent=PASSSERD01781.2;de=true;minCov=675;pc=1
1	GeMoMa	exon	112339352	112339460	.	+	.	ID=nbis-exon-52102;Parent=PASSSERD01781.2;de=true;minCov=675;pc=1
1	GeMoMa	exon	112339639	112339704	.	+	.	ID=nbis-exon-52103;Parent=PASSSERD01781.2;de=true;minCov=675;pc=1
1	GeMoMa	exon	112341104	112341219	.	+	.	ID=nbis-exon-52104;Parent=PASSSERD01781.2;de=true;minCov=675;pc=1
1	GeMoMa	exon	112341326	112341547	.	+	.	ID=nbis-exon-52105;Parent=PASSSERD01781.2;de=true;minCov=675;pc=1
1	GeMoMa	exon	112341895	112342052	.	+	.	ID=nbis-exon-52106;Parent=PASSSERD01781.2;de=true;minCov=675;pc=1
1	GeMoMa	exon	112342127	112342301	.	+	.	ID=nbis-exon-52107;Parent=PASSSERD01781.2;de=true;minCov=675;pc=1
1	GeMoMa	exon	112342637	112343902	.	+	.	ID=nbis-exon-52108;Parent=PASSSERD01781.2;de=true;minCov=675;pc=1
1	GeMoMa	CDS	112339172	112339270	.	+	0	ID=cds-47618;Parent=PASSSERD01781.2;de=true;minCov=675;pc=1
1	GeMoMa	CDS	112339352	112339460	.	+	0	ID=cds-47619;Parent=PASSSERD01781.2;ae=true;de=true;minCov=1260;pc=1
1	GeMoMa	CDS	112339639	112339704	.	+	2	ID=cds-47620;Parent=PASSSERD01781.2;ae=false;de=false;minCov=96;pc=1
1	GeMoMa	CDS	112341104	112341219	.	+	2	ID=cds-47621;Parent=PASSSERD01781.2;ae=true;de=true;minCov=870;pc=1
1	GeMoMa	CDS	112341326	112341547	.	+	0	ID=cds-47622;Parent=PASSSERD01781.2;ae=true;de=true;minCov=910;pc=1
1	GeMoMa	CDS	112341895	112342052	.	+	0	ID=cds-47623;Parent=PASSSERD01781.2;ae=true;de=true;minCov=1537;pc=1
1	GeMoMa	CDS	112342127	112342301	.	+	1	ID=cds-47624;Parent=PASSSERD01781.2;ae=true;de=true;minCov=1329;pc=1
1	GeMoMa	CDS	112342637	112342792	.	+	0	ID=cds-47625;Parent=PASSSERD01781.2;ae=true;minCov=1225;pc=1
1	AnnotationFinalizer_	five_prime_UTR	112337229	112337984	.	+	.	ID=five_prime_utr-6097;Parent=PASSSERD01781.2
1	AnnotationFinalizer_	five_prime_UTR	112339075	112339171	.	+	.	ID=five_prime_utr-6098;Parent=PASSSERD01781.2
1	AnnotationFinalizer_	three_prime_UTR	112342793	112343902	.	+	.	ID=three_prime_utr-5059;Parent=PASSSERD01781.2
1	GeMoMa	mRNA	112338666	112343902	2389	+	.	ID=PASSSERD01781.4;Parent=PASSSERD01781;aa=462;alternative="onychos_gene-ARFIP2";avgCov=1122.285;bestScore=2389;ce=7;evidence=2;iAA=1;lpm=462;maxGap=0;maxScore=2389;minCov=10;minSplitReads=864;nps=0;oldID=passerold_transcript:ENSPDOT00000003596_R0;pAA=1;prediction=0;raa=462;rce=7;ref-gene=passerold_gene:ENSPDOG00000002510;start=M;stop=*;sumWeight=1.8;tae=1;tde=1;tie=1;tpc=1
1	GeMoMa	exon	112338666	112339270	.	+	.	ID=nbis-exon-52121;Parent=PASSSERD01781.4;de=true;minCov=10;pc=1
1	GeMoMa	exon	112339352	112339460	.	+	.	ID=nbis-exon-52122;Parent=PASSSERD01781.4;de=true;minCov=10;pc=1
1	GeMoMa	exon	112341104	112341219	.	+	.	ID=nbis-exon-52123;Parent=PASSSERD01781.4;de=true;minCov=10;pc=1
1	GeMoMa	exon	112341326	112341547	.	+	.	ID=nbis-exon-52124;Parent=PASSSERD01781.4;de=true;minCov=10;pc=1
1	GeMoMa	exon	112341895	112342052	.	+	.	ID=nbis-exon-52125;Parent=PASSSERD01781.4;de=true;minCov=10;pc=1
1	GeMoMa	exon	112342127	112342301	.	+	.	ID=nbis-exon-52126;Parent=PASSSERD01781.4;de=true;minCov=10;pc=1
1	GeMoMa	exon	112342637	112343902	.	+	.	ID=nbis-exon-52127;Parent=PASSSERD01781.4;de=true;minCov=10;pc=1
1	GeMoMa	CDS	112338821	112339270	.	+	0	ID=cds-47635;Parent=PASSSERD01781.4;de=true;minCov=10;pc=1
1	GeMoMa	CDS	112339352	112339460	.	+	0	ID=cds-47636;Parent=PASSSERD01781.4;ae=true;de=true;minCov=1260;pc=1
1	GeMoMa	CDS	112341104	112341219	.	+	2	ID=cds-47637;Parent=PASSSERD01781.4;ae=true;de=true;minCov=870;pc=1
1	GeMoMa	CDS	112341326	112341547	.	+	0	ID=cds-47638;Parent=PASSSERD01781.4;ae=true;de=true;minCov=910;pc=1
1	GeMoMa	CDS	112341895	112342052	.	+	0	ID=cds-47639;Parent=PASSSERD01781.4;ae=true;de=true;minCov=1537;pc=1
1	GeMoMa	CDS	112342127	112342301	.	+	1	ID=cds-47640;Parent=PASSSERD01781.4;ae=true;de=true;minCov=1329;pc=1
1	GeMoMa	CDS	112342637	112342792	.	+	0	ID=cds-47641;Parent=PASSSERD01781.4;ae=true;minCov=1225;pc=1
1	AnnotationFinalizer_	five_prime_UTR	112338666	112338820	.	+	.	ID=five_prime_utr-6103;Parent=PASSSERD01781.4
1	AnnotationFinalizer_	three_prime_UTR	112342793	112343902	.	+	.	ID=three_prime_utr-5061;Parent=PASSSERD01781.4
1	GAF	gene	112353796	112365606	.	+	.	ID=PASSSERD01782;combinedEvidence=1;complete=1;maxEvidence=1;maxTie=1.0;transcripts=1
1	GeMoMa	mRNA	112353796	112365606	3364	+	.	ID=PASSSERD01782.1;Parent=PASSSERD01782;aa=639;avgCov=745.2958;bestScore=3364;ce=8;evidence=1;iAA=1;lpm=639;maxGap=0;maxScore=3364;minCov=0;minSplitReads=451;nps=0;oldID=passerold_transcript:ENSPDOT00000003617_R0;pAA=1;prediction=0;raa=639;rce=8;ref-gene=passerold_gene:ENSPDOG00000002531;start=M;stop=*;sumWeight=0.8;tae=1;tde=1;tie=1;tpc=0.9807
1	GeMoMa	exon	112353796	112353940	.	+	.	ID=nbis-exon-52128;Parent=PASSSERD01782.1;de=true;minCov=47;pc=1
1	GeMoMa	exon	112361683	112361843	.	+	.	ID=nbis-exon-52129;Parent=PASSSERD01782.1;de=true;minCov=47;pc=1
1	GeMoMa	exon	112362102	112362282	.	+	.	ID=nbis-exon-52130;Parent=PASSSERD01782.1;de=true;minCov=47;pc=1
1	GeMoMa	exon	112362719	112363442	.	+	.	ID=nbis-exon-52131;Parent=PASSSERD01782.1;de=true;minCov=47;pc=1
1	GeMoMa	exon	112363650	112363753	.	+	.	ID=nbis-exon-52132;Parent=PASSSERD01782.1;de=true;minCov=47;pc=1
1	GeMoMa	exon	112364003	112364170	.	+	.	ID=nbis-exon-52133;Parent=PASSSERD01782.1;de=true;minCov=47;pc=1
1	GeMoMa	exon	112364249	112364417	.	+	.	ID=nbis-exon-52134;Parent=PASSSERD01782.1;de=true;minCov=47;pc=1
1	GeMoMa	exon	112365091	112365161	.	+	.	ID=nbis-exon-52135;Parent=PASSSERD01782.1;de=true;minCov=47;pc=1
1	GeMoMa	exon	112365265	112365606	.	+	.	ID=nbis-exon-52136;Parent=PASSSERD01782.1;de=true;minCov=47;pc=1
1	GeMoMa	CDS	112361686	112361843	.	+	0	ID=cds-47642;Parent=PASSSERD01782.1;de=true;minCov=47;pc=1
1	GeMoMa	CDS	112362102	112362282	.	+	1	ID=cds-47643;Parent=PASSSERD01782.1;ae=true;de=true;minCov=437;pc=1
1	GeMoMa	CDS	112362719	112363442	.	+	0	ID=cds-47644;Parent=PASSSERD01782.1;ae=true;de=true;minCov=436;pc=1
1	GeMoMa	CDS	112363650	112363753	.	+	2	ID=cds-47645;Parent=PASSSERD01782.1;ae=true;de=true;minCov=481;pc=1
1	GeMoMa	CDS	112364003	112364170	.	+	0	ID=cds-47646;Parent=PASSSERD01782.1;ae=true;de=true;minCov=733;pc=1
1	GeMoMa	CDS	112364249	112364417	.	+	0	ID=cds-47647;Parent=PASSSERD01782.1;ae=true;de=true;minCov=1226;pc=1
1	GeMoMa	CDS	112365091	112365161	.	+	2	ID=cds-47648;Parent=PASSSERD01782.1;ae=true;de=true;minCov=879;pc=1
1	GeMoMa	CDS	112365265	112365606	.	+	0	ID=cds-47649;Parent=PASSSERD01782.1;ae=true;minCov=0;pc=0.8918
1	AnnotationFinalizer_	five_prime_UTR	112353796	112353940	.	+	.	ID=five_prime_utr-6104;Parent=PASSSERD01782.1
1	AnnotationFinalizer_	five_prime_UTR	112361683	112361685	.	+	.	ID=five_prime_utr-6105;Parent=PASSSERD01782.1
1	GAF	gene	112372141	112377511	.	+	.	ID=PASSSERD01783;combinedEvidence=2;complete=1;maxEvidence=2;maxTie=0.75;transcripts=1
1	GeMoMa	mRNA	112372141	112377511	473	+	.	ID=PASSSERD01783.1;Parent=PASSSERD01783;aa=232;alternative="pyrgi_gene-APBB2";avgCov=2425.25;bestScore=1100;ce=5;evidence=2;iAA=0.4619;lpm=14;maxGap=15;maxScore=1100;minCov=0;minSplitReads=0;nps=0;oldID=montanus_rna-XM_039698879.1_R1;pAA=0.6314;prediction=1;raa=211;rce=5;ref-gene=montanus_gene-APBB2;start=M;stop=*;sumWeight=1.8;tae=1;tde=0.75;tie=0.75;tpc=0.9871
1	GeMoMa	exon	112372141	112372401	.	+	.	ID=nbis-exon-52137;Parent=PASSSERD01783.1;de=false;minCov=0;pc=0.9379
1	GeMoMa	exon	112376351	112376434	.	+	.	ID=nbis-exon-52138;Parent=PASSSERD01783.1;de=false;minCov=0;pc=0.9379
1	GeMoMa	exon	112376553	112376674	.	+	.	ID=nbis-exon-52139;Parent=PASSSERD01783.1;de=false;minCov=0;pc=0.9379
1	GeMoMa	exon	112377039	112377215	.	+	.	ID=nbis-exon-52140;Parent=PASSSERD01783.1;de=false;minCov=0;pc=0.9379
1	GeMoMa	exon	112377292	112377511	.	+	.	ID=nbis-exon-52141;Parent=PASSSERD01783.1;de=false;minCov=0;pc=0.9379
1	GeMoMa	CDS	112372257	112372401	.	+	0	ID=cds-47650;Parent=PASSSERD01783.1;de=false;minCov=0;pc=0.9379
1	GeMoMa	CDS	112376351	112376434	.	+	2	ID=cds-47651;Parent=PASSSERD01783.1;ae=true;de=true;minCov=3828;pc=1
1	GeMoMa	CDS	112376553	112376674	.	+	2	ID=cds-47652;Parent=PASSSERD01783.1;ae=true;de=true;minCov=2847;pc=1
1	GeMoMa	CDS	112377039	112377215	.	+	0	ID=cds-47653;Parent=PASSSERD01783.1;ae=true;de=true;minCov=2744;pc=1
1	GeMoMa	CDS	112377292	112377459	.	+	0	ID=cds-47654;Parent=PASSSERD01783.1;ae=true;minCov=1042;pc=1
1	AnnotationFinalizer_	five_prime_UTR	112372141	112372256	.	+	.	ID=five_prime_utr-6106;Parent=PASSSERD01783.1
1	AnnotationFinalizer_	three_prime_UTR	112377460	112377511	.	+	.	ID=three_prime_utr-5062;Parent=PASSSERD01783.1
1	GAF	gene	112388538	112395295	.	-	.	ID=PASSSERD01784;combinedEvidence=2;complete=3;maxEvidence=2;maxTie=1.0;transcripts=3
1	GeMoMa	mRNA	112388538	112391213	2498	-	.	ID=PASSSERD01784.2;Parent=PASSSERD01784;aa=480;avgCov=114.9674;bestScore=2498;ce=3;evidence=1;iAA=0.9792;lpm=227;maxGap=0;maxScore=2552;minCov=20;minSplitReads=50;nps=0;oldID=montanus_rna-XM_039704302.1_R0;pAA=0.9896;prediction=0;raa=480;rce=3;ref-gene=montanus_gene-CCKBR;start=M;stop=*;sumWeight=0.8;tae=1;tde=1;tie=1;tpc=1
1	GeMoMa	exon	112388538	112389343	.	-	.	ID=nbis-exon-52147;Parent=PASSSERD01784.2;de=true;minCov=20;pc=1
1	GeMoMa	exon	112389621	112390072	.	-	.	ID=nbis-exon-52148;Parent=PASSSERD01784.2;de=true;minCov=20;pc=1
1	GeMoMa	exon	112390317	112391213	.	-	.	ID=nbis-exon-52149;Parent=PASSSERD01784.2;de=true;minCov=20;pc=1
1	GeMoMa	CDS	112388832	112389343	.	-	2	ID=cds-47662;Parent=PASSSERD01784.2;ae=true;minCov=49;pc=1
1	GeMoMa	CDS	112389621	112390072	.	-	1	ID=cds-47661;Parent=PASSSERD01784.2;ae=true;de=true;minCov=22;pc=1
1	GeMoMa	CDS	112390317	112390792	.	-	0	ID=cds-47660;Parent=PASSSERD01784.2;de=true;minCov=20;pc=1
1	AnnotationFinalizer_	five_prime_UTR	112390793	112391213	.	-	.	ID=five_prime_utr-6108;Parent=PASSSERD01784.2
1	AnnotationFinalizer_	three_prime_UTR	112388538	112388831	.	-	.	ID=three_prime_utr-5064;Parent=PASSSERD01784.2
1	GeMoMa	mRNA	112388538	112391213	2082	-	.	ID=PASSSERD01784.3;Parent=PASSSERD01784;aa=399;avgCov=126.8312;bestScore=2082;ce=4;evidence=1;iAA=0.9774;lpm=190;maxGap=0;maxScore=2132;minCov=20;minSplitReads=5;nps=0;oldID=montanus_rna-XM_039704304.1_R0;pAA=0.99;prediction=0;raa=399;rce=4;ref-gene=montanus_gene-CCKBR;start=M;stop=*;sumWeight=0.8;tae=1;tde=1;tie=1;tpc=1
1	GeMoMa	exon	112388538	112389343	.	-	.	ID=nbis-exon-52150;Parent=PASSSERD01784.3;de=true;minCov=20;pc=1
1	GeMoMa	exon	112389621	112389748	.	-	.	ID=nbis-exon-52151;Parent=PASSSERD01784.3;de=true;minCov=20;pc=1
1	GeMoMa	exon	112389817	112389897	.	-	.	ID=nbis-exon-52152;Parent=PASSSERD01784.3;de=true;minCov=20;pc=1
1	GeMoMa	exon	112390317	112391213	.	-	.	ID=nbis-exon-52153;Parent=PASSSERD01784.3;de=true;minCov=20;pc=1
1	GeMoMa	CDS	112388832	112389343	.	-	2	ID=cds-47666;Parent=PASSSERD01784.3;ae=true;minCov=49;pc=1
1	GeMoMa	CDS	112389621	112389748	.	-	1	ID=cds-47665;Parent=PASSSERD01784.3;ae=true;de=true;minCov=51;pc=1
1	GeMoMa	CDS	112389817	112389897	.	-	1	ID=cds-47664;Parent=PASSSERD01784.3;ae=true;de=true;minCov=36;pc=1
1	GeMoMa	CDS	112390317	112390792	.	-	0	ID=cds-47663;Parent=PASSSERD01784.3;de=true;minCov=20;pc=1
1	AnnotationFinalizer_	five_prime_UTR	112390793	112391213	.	-	.	ID=five_prime_utr-6109;Parent=PASSSERD01784.3
1	AnnotationFinalizer_	three_prime_UTR	112388538	112388831	.	-	.	ID=three_prime_utr-5065;Parent=PASSSERD01784.3
1	GeMoMa	mRNA	112388538	112395295	1970	-	.	ID=PASSSERD01784.1;Parent=PASSSERD01784;aa=458;alternative="onychos_gene-CCKBR";avgCov=111.6237;bestScore=1970;ce=5;evidence=2;iAA=0.8568;lpm=208;maxGap=17;maxScore=2267;minCov=0;minSplitReads=0;nps=0;oldID=montanus_rna-XM_039704303.1_R0;pAA=0.9089;prediction=0;raa=435;rce=5;ref-gene=montanus_gene-CCKBR;start=M;stop=*;sumWeight=1.8;tae=0.75;tde=1;tie=0.75;tpc=0.9578
1	GeMoMa	exon	112388538	112389343	.	-	.	ID=nbis-exon-52142;Parent=PASSSERD01784.1;de=true;minCov=0;pc=0.7434
1	GeMoMa	exon	112389621	112389748	.	-	.	ID=nbis-exon-52143;Parent=PASSSERD01784.1;de=true;minCov=0;pc=0.7434
1	GeMoMa	exon	112389817	112390072	.	-	.	ID=nbis-exon-52144;Parent=PASSSERD01784.1;de=true;minCov=0;pc=0.7434
1	GeMoMa	exon	112390317	112390568	.	-	.	ID=nbis-exon-52145;Parent=PASSSERD01784.1;de=true;minCov=0;pc=0.7434
1	GeMoMa	exon	112395048	112395295	.	-	.	ID=nbis-exon-52146;Parent=PASSSERD01784.1;de=true;minCov=0;pc=0.7434
1	GeMoMa	CDS	112388832	112389343	.	-	2	ID=cds-47659;Parent=PASSSERD01784.1;ae=true;minCov=49;pc=1
1	GeMoMa	CDS	112389621	112389748	.	-	1	ID=cds-47658;Parent=PASSSERD01784.1;ae=true;de=true;minCov=51;pc=1
1	GeMoMa	CDS	112389817	112390072	.	-	2	ID=cds-47657;Parent=PASSSERD01784.1;ae=true;de=true;minCov=36;pc=1
1	GeMoMa	CDS	112390317	112390568	.	-	2	ID=cds-47656;Parent=PASSSERD01784.1;ae=false;de=true;minCov=71;pc=1
1	GeMoMa	CDS	112395048	112395273	.	-	0	ID=cds-47655;Parent=PASSSERD01784.1;de=true;minCov=0;pc=0.7434
1	AnnotationFinalizer_	five_prime_UTR	112395274	112395295	.	-	.	ID=five_prime_utr-6107;Parent=PASSSERD01784.1
1	AnnotationFinalizer_	three_prime_UTR	112388538	112388831	.	-	.	ID=three_prime_utr-5063;Parent=PASSSERD01784.1
1	GAF	gene	112397507	112406486	.	+	.	ID=PASSSERD01785;combinedEvidence=3;complete=2;maxEvidence=3;maxTie=0.9091;transcripts=2
1	GeMoMa	mRNA	112397507	112406486	3187	+	.	ID=PASSSERD01785.1;Parent=PASSSERD01785;aa=1168;alternative="onychos_gene-FHIP1B,pyrgi_gene-FHIP1B";avgCov=1307.8034;bestScore=3187;ce=12;evidence=3;iAA=0.6122;lpm=405;maxGap=129;maxScore=5222;minCov=0;minSplitReads=0;nps=0;oldID=montanus_rna-XM_039704300.1_R0;pAA=0.8005;prediction=0;raa=999;rce=12;ref-gene=montanus_gene-FHIP1B;start=M;stop=*;sumWeight=2.8;tae=1;tde=1;tie=0.9091;tpc=0.6644
1	GeMoMa	exon	112397507	112399073	.	+	.	ID=nbis-exon-52154;Parent=PASSSERD01785.1;de=true;minCov=1806;pc=1
1	GeMoMa	exon	112399150	112399398	.	+	.	ID=nbis-exon-52155;Parent=PASSSERD01785.1;de=true;minCov=1806;pc=1
1	GeMoMa	exon	112399772	112400158	.	+	.	ID=nbis-exon-52156;Parent=PASSSERD01785.1;de=true;minCov=1806;pc=1
1	GeMoMa	exon	112400763	112400921	.	+	.	ID=nbis-exon-52157;Parent=PASSSERD01785.1;de=true;minCov=1806;pc=1
1	GeMoMa	exon	112400995	112401081	.	+	.	ID=nbis-exon-52158;Parent=PASSSERD01785.1;de=true;minCov=1806;pc=1
1	GeMoMa	exon	112401190	112401357	.	+	.	ID=nbis-exon-52159;Parent=PASSSERD01785.1;de=true;minCov=1806;pc=1
1	GeMoMa	exon	112401511	112401590	.	+	.	ID=nbis-exon-52160;Parent=PASSSERD01785.1;de=true;minCov=1806;pc=1
1	GeMoMa	exon	112401787	112401959	.	+	.	ID=nbis-exon-52161;Parent=PASSSERD01785.1;de=true;minCov=1806;pc=1
1	GeMoMa	exon	112402345	112403793	.	+	.	ID=nbis-exon-52162;Parent=PASSSERD01785.1;de=true;minCov=1806;pc=1
1	GeMoMa	exon	112403874	112404052	.	+	.	ID=nbis-exon-52163;Parent=PASSSERD01785.1;de=true;minCov=1806;pc=1
1	GeMoMa	exon	112404314	112404476	.	+	.	ID=nbis-exon-52164;Parent=PASSSERD01785.1;de=true;minCov=1806;pc=1
1	GeMoMa	exon	112404918	112406486	.	+	.	ID=nbis-exon-52165;Parent=PASSSERD01785.1;de=true;minCov=1806;pc=1
1	GeMoMa	CDS	112398936	112399073	.	+	0	ID=cds-47667;Parent=PASSSERD01785.1;de=true;minCov=1806;pc=1
1	GeMoMa	CDS	112399150	112399398	.	+	0	ID=cds-47668;Parent=PASSSERD01785.1;ae=true;de=true;minCov=1164;pc=1
1	GeMoMa	CDS	112399772	112400158	.	+	0	ID=cds-47669;Parent=PASSSERD01785.1;ae=true;de=true;minCov=1658;pc=1
1	GeMoMa	CDS	112400763	112400921	.	+	0	ID=cds-47670;Parent=PASSSERD01785.1;ae=true;de=true;minCov=1083;pc=1
1	GeMoMa	CDS	112400995	112401081	.	+	0	ID=cds-47671;Parent=PASSSERD01785.1;ae=true;de=true;minCov=887;pc=1
1	GeMoMa	CDS	112401190	112401357	.	+	0	ID=cds-47672;Parent=PASSSERD01785.1;ae=true;de=true;minCov=1137;pc=1
1	GeMoMa	CDS	112401511	112401590	.	+	0	ID=cds-47673;Parent=PASSSERD01785.1;ae=true;de=true;minCov=2095;pc=1
1	GeMoMa	CDS	112401787	112401959	.	+	1	ID=cds-47674;Parent=PASSSERD01785.1;ae=true;de=true;minCov=1357;pc=1
1	GeMoMa	CDS	112402345	112403793	.	+	2	ID=cds-47675;Parent=PASSSERD01785.1;ae=true;de=true;minCov=0;pc=0.1884
1	GeMoMa	CDS	112403874	112404052	.	+	2	ID=cds-47676;Parent=PASSSERD01785.1;ae=true;de=true;minCov=588;pc=1
1	GeMoMa	CDS	112404314	112404476	.	+	0	ID=cds-47677;Parent=PASSSERD01785.1;ae=true;de=true;minCov=1193;pc=1
1	GeMoMa	CDS	112404918	112405189	.	+	2	ID=cds-47678;Parent=PASSSERD01785.1;ae=true;minCov=1402;pc=1
1	AnnotationFinalizer_	five_prime_UTR	112397507	112398935	.	+	.	ID=five_prime_utr-6110;Parent=PASSSERD01785.1
1	AnnotationFinalizer_	three_prime_UTR	112405190	112406486	.	+	.	ID=three_prime_utr-5066;Parent=PASSSERD01785.1
1	GeMoMa	mRNA	112397507	112406486	3112	+	.	ID=PASSSERD01785.2;Parent=PASSSERD01785;aa=1152;alternative="pyrgi_gene-FHIP1B";avgCov=1301.8455;bestScore=3112;ce=12;evidence=2;iAA=0.6068;lpm=389;maxGap=129;maxScore=5147;minCov=0;minSplitReads=0;nps=0;oldID=montanus_rna-XM_039704301.1_R0;pAA=0.7977;prediction=0;raa=983;rce=12;ref-gene=montanus_gene-FHIP1B;start=M;stop=*;sumWeight=1.8;tae=1;tde=1;tie=0.9091;tpc=0.6597
1	GeMoMa	exon	112397507	112399073	.	+	.	ID=nbis-exon-52166;Parent=PASSSERD01785.2;de=true;minCov=1806;pc=1
1	GeMoMa	exon	112399150	112399398	.	+	.	ID=nbis-exon-52167;Parent=PASSSERD01785.2;de=true;minCov=1806;pc=1
1	GeMoMa	exon	112399772	112400158	.	+	.	ID=nbis-exon-52168;Parent=PASSSERD01785.2;de=true;minCov=1806;pc=1
1	GeMoMa	exon	112400811	112400921	.	+	.	ID=nbis-exon-52169;Parent=PASSSERD01785.2;de=true;minCov=1806;pc=1
1	GeMoMa	exon	112400995	112401081	.	+	.	ID=nbis-exon-52170;Parent=PASSSERD01785.2;de=true;minCov=1806;pc=1
1	GeMoMa	exon	112401190	112401357	.	+	.	ID=nbis-exon-52171;Parent=PASSSERD01785.2;de=true;minCov=1806;pc=1
1	GeMoMa	exon	112401511	112401590	.	+	.	ID=nbis-exon-52172;Parent=PASSSERD01785.2;de=true;minCov=1806;pc=1
1	GeMoMa	exon	112401787	112401959	.	+	.	ID=nbis-exon-52173;Parent=PASSSERD01785.2;de=true;minCov=1806;pc=1
1	GeMoMa	exon	112402345	112403793	.	+	.	ID=nbis-exon-52174;Parent=PASSSERD01785.2;de=true;minCov=1806;pc=1
1	GeMoMa	exon	112403874	112404052	.	+	.	ID=nbis-exon-52175;Parent=PASSSERD01785.2;de=true;minCov=1806;pc=1
1	GeMoMa	exon	112404314	112404476	.	+	.	ID=nbis-exon-52176;Parent=PASSSERD01785.2;de=true;minCov=1806;pc=1
1	GeMoMa	exon	112404918	112406486	.	+	.	ID=nbis-exon-52177;Parent=PASSSERD01785.2;de=true;minCov=1806;pc=1
1	GeMoMa	CDS	112398936	112399073	.	+	0	ID=cds-47679;Parent=PASSSERD01785.2;de=true;minCov=1806;pc=1
1	GeMoMa	CDS	112399150	112399398	.	+	0	ID=cds-47680;Parent=PASSSERD01785.2;ae=true;de=true;minCov=1164;pc=1
1	GeMoMa	CDS	112399772	112400158	.	+	0	ID=cds-47681;Parent=PASSSERD01785.2;ae=true;de=true;minCov=1658;pc=1
1	GeMoMa	CDS	112400811	112400921	.	+	0	ID=cds-47682;Parent=PASSSERD01785.2;ae=true;de=true;minCov=1083;pc=1
1	GeMoMa	CDS	112400995	112401081	.	+	0	ID=cds-47683;Parent=PASSSERD01785.2;ae=true;de=true;minCov=887;pc=1
1	GeMoMa	CDS	112401190	112401357	.	+	0	ID=cds-47684;Parent=PASSSERD01785.2;ae=true;de=true;minCov=1137;pc=1
1	GeMoMa	CDS	112401511	112401590	.	+	0	ID=cds-47685;Parent=PASSSERD01785.2;ae=true;de=true;minCov=2095;pc=1
1	GeMoMa	CDS	112401787	112401959	.	+	1	ID=cds-47686;Parent=PASSSERD01785.2;ae=true;de=true;minCov=1357;pc=1
1	GeMoMa	CDS	112402345	112403793	.	+	2	ID=cds-47687;Parent=PASSSERD01785.2;ae=true;de=true;minCov=0;pc=0.1884
1	GeMoMa	CDS	112403874	112404052	.	+	2	ID=cds-47688;Parent=PASSSERD01785.2;ae=true;de=true;minCov=588;pc=1
1	GeMoMa	CDS	112404314	112404476	.	+	0	ID=cds-47689;Parent=PASSSERD01785.2;ae=true;de=true;minCov=1193;pc=1
1	GeMoMa	CDS	112404918	112405189	.	+	2	ID=cds-47690;Parent=PASSSERD01785.2;ae=true;minCov=1402;pc=1
1	AnnotationFinalizer_	five_prime_UTR	112397507	112398935	.	+	.	ID=five_prime_utr-6111;Parent=PASSSERD01785.2
1	AnnotationFinalizer_	three_prime_UTR	112405190	112406486	.	+	.	ID=three_prime_utr-5067;Parent=PASSSERD01785.2
1	GAF	gene	112407184	112410314	.	+	.	ID=PASSSERD01786;combinedEvidence=4;complete=2;maxEvidence=3;maxTie=1.0;transcripts=2
1	GeMoMa	mRNA	112407184	112410314	827	+	.	ID=PASSSERD01786.1;Parent=PASSSERD01786;aa=159;alternative="onychos_gene-RPS11,pyrgi_gene-RPS11";avgCov=51471.6205;bestScore=827;ce=5;evidence=3;iAA=1;lpm=159;maxGap=0;maxScore=827;minCov=14605;minSplitReads=23505;nps=0;oldID=montanus_rna-XM_039704329.1_R0;pAA=1;prediction=0;raa=159;rce=5;ref-gene=montanus_gene-RPS11;start=M;stop=*;sumWeight=2.8;tae=1;tde=1;tie=1;tpc=1
1	GeMoMa	exon	112407184	112407566	.	+	.	ID=nbis-exon-52178;Parent=PASSSERD01786.1;de=true;minCov=14605;pc=1
1	GeMoMa	exon	112408177	112408308	.	+	.	ID=nbis-exon-52179;Parent=PASSSERD01786.1;de=true;minCov=14605;pc=1
1	GeMoMa	exon	112408498	112408573	.	+	.	ID=nbis-exon-52180;Parent=PASSSERD01786.1;de=true;minCov=14605;pc=1
1	GeMoMa	exon	112409062	112409191	.	+	.	ID=nbis-exon-52181;Parent=PASSSERD01786.1;de=true;minCov=14605;pc=1
1	GeMoMa	exon	112409426	112410314	.	+	.	ID=nbis-exon-52182;Parent=PASSSERD01786.1;de=true;minCov=14605;pc=1
1	GeMoMa	CDS	112407552	112407566	.	+	0	ID=cds-47691;Parent=PASSSERD01786.1;de=true;minCov=14605;pc=1
1	GeMoMa	CDS	112408177	112408308	.	+	0	ID=cds-47692;Parent=PASSSERD01786.1;ae=true;de=true;minCov=23919;pc=1
1	GeMoMa	CDS	112408498	112408573	.	+	0	ID=cds-47693;Parent=PASSSERD01786.1;ae=true;de=true;minCov=52365;pc=1
1	GeMoMa	CDS	112409062	112409191	.	+	2	ID=cds-47694;Parent=PASSSERD01786.1;ae=true;de=true;minCov=56886;pc=1
1	GeMoMa	CDS	112409426	112409549	.	+	1	ID=cds-47695;Parent=PASSSERD01786.1;ae=true;minCov=17034;pc=1
1	AnnotationFinalizer_	five_prime_UTR	112407184	112407551	.	+	.	ID=five_prime_utr-6112;Parent=PASSSERD01786.1
1	AnnotationFinalizer_	three_prime_UTR	112409550	112410314	.	+	.	ID=three_prime_utr-5068;Parent=PASSSERD01786.1
1	GeMoMa	mRNA	112407184	112410314	415	+	.	ID=PASSSERD01786.2;Parent=PASSSERD01786;aa=80;avgCov=54079.4208;bestScore=415;ce=2;evidence=1;iAA=1;lpm=80;maxGap=0;maxScore=415;minCov=17034;minSplitReads=55363;nps=0;oldID=passerold_transcript:ENSPDOT00000003736_R0;pAA=1;prediction=0;raa=80;rce=2;ref-gene=passerold_gene:ENSPDOG00000002609;start=M;stop=*;sumWeight=0.8;tae=1;tde=1;tie=1;tpc=1
1	GeMoMa	exon	112407184	112407566	.	+	.	ID=nbis-exon-52183;Parent=PASSSERD01786.2;de=true;minCov=56886;pc=1
1	GeMoMa	exon	112408177	112408308	.	+	.	ID=nbis-exon-52184;Parent=PASSSERD01786.2;de=true;minCov=56886;pc=1
1	GeMoMa	exon	112408498	112408573	.	+	.	ID=nbis-exon-52185;Parent=PASSSERD01786.2;de=true;minCov=56886;pc=1
1	GeMoMa	exon	112409062	112409191	.	+	.	ID=nbis-exon-52186;Parent=PASSSERD01786.2;de=true;minCov=56886;pc=1
1	GeMoMa	exon	112409426	112410314	.	+	.	ID=nbis-exon-52187;Parent=PASSSERD01786.2;de=true;minCov=56886;pc=1
1	GeMoMa	CDS	112409076	112409191	.	+	0	ID=cds-47696;Parent=PASSSERD01786.2;de=true;minCov=56886;pc=1
1	GeMoMa	CDS	112409426	112409549	.	+	1	ID=cds-47697;Parent=PASSSERD01786.2;ae=true;minCov=17034;pc=1
1	AnnotationFinalizer_	five_prime_UTR	112407184	112407566	.	+	.	ID=five_prime_utr-6113;Parent=PASSSERD01786.2
1	AnnotationFinalizer_	five_prime_UTR	112408177	112408308	.	+	.	ID=five_prime_utr-6114;Parent=PASSSERD01786.2
1	AnnotationFinalizer_	five_prime_UTR	112408498	112408573	.	+	.	ID=five_prime_utr-6115;Parent=PASSSERD01786.2
1	AnnotationFinalizer_	five_prime_UTR	112409062	112409075	.	+	.	ID=five_prime_utr-6116;Parent=PASSSERD01786.2
1	AnnotationFinalizer_	three_prime_UTR	112409550	112410314	.	+	.	ID=three_prime_utr-5069;Parent=PASSSERD01786.2
1	GAF	gene	112425904	112426866	.	+	.	ID=PASSSERD01787;combinedEvidence=3;complete=1;maxEvidence=3;maxTie=NA;transcripts=1
1	GeMoMa	mRNA	112425904	112426866	1625	+	.	ID=PASSSERD01787.1;Parent=PASSSERD01787;aa=321;alternative="montanus_gene-LOC120499996,montanus_gene-LOC120499997,onychos_gene-LOC121334233,onychos_gene-LOC121334234,onychos_gene-LOC121334239,pyrgi_gene-LOC121355122,pyrgi_gene-LOC121355126,pyrgi_gene-LOC121355134";avgCov=0.7549;bestScore=1625;ce=1;evidence=3;iAA=0.9844;lpm=236;maxGap=0;maxScore=1661;minCov=0;minSplitReads=NA;nps=0;oldID=montanus_rna-XM_039704309.1_R0;pAA=0.9938;prediction=0;raa=321;rce=1;ref-gene=montanus_gene-LOC120499981;start=M;stop=*;sumWeight=2.8;tae=NA;tde=NA;tie=NA;tpc=0.5057
1	GeMoMa	exon	112425904	112426866	.	+	.	ID=nbis-exon-52188;Parent=PASSSERD01787.1;minCov=0;pc=0.5057
1	GeMoMa	CDS	112425904	112426866	.	+	0	ID=cds-47698;Parent=PASSSERD01787.1;minCov=0;pc=0.5057
1	GAF	gene	112465046	112468846	.	-	.	ID=PASSSERD01788;combinedEvidence=4;complete=2;maxEvidence=4;maxTie=1.0;transcripts=2
1	GeMoMa	mRNA	112465046	112467426	1530	-	.	ID=PASSSERD01788.1;Parent=PASSSERD01788;aa=270;alternative="montanus_gene-LOC120499974,onychos_gene-LOC121345421,pyrgi_gene-LOC121354726";avgCov=91.042;bestScore=1530;ce=4;evidence=4;iAA=1;lpm=270;maxGap=0;maxScore=1530;minCov=1;minSplitReads=66;nps=0;oldID=passerold_transcript:ENSPDOT00000003760_R0;pAA=1;prediction=0;raa=270;rce=4;ref-gene=passerold_gene:ENSPDOG00000002623;start=M;stop=*;sumWeight=3.6;tae=1;tde=1;tie=1;tpc=1
1	GeMoMa	exon	112465046	112465708	.	-	.	ID=nbis-exon-52189;Parent=PASSSERD01788.1;de=true;minCov=28;pc=1
1	GeMoMa	exon	112465870	112466005	.	-	.	ID=nbis-exon-52190;Parent=PASSSERD01788.1;de=true;minCov=28;pc=1
1	GeMoMa	exon	112466660	112466848	.	-	.	ID=nbis-exon-52191;Parent=PASSSERD01788.1;de=true;minCov=28;pc=1
1	GeMoMa	exon	112467211	112467426	.	-	.	ID=nbis-exon-52192;Parent=PASSSERD01788.1;de=true;minCov=28;pc=1
1	GeMoMa	CDS	112465368	112465708	.	-	2	ID=cds-47702;Parent=PASSSERD01788.1;ae=true;minCov=1;pc=1
1	GeMoMa	CDS	112465870	112466005	.	-	0	ID=cds-47701;Parent=PASSSERD01788.1;ae=true;de=true;minCov=100;pc=1
1	GeMoMa	CDS	112466660	112466848	.	-	0	ID=cds-47700;Parent=PASSSERD01788.1;ae=true;de=true;minCov=82;pc=1
1	GeMoMa	CDS	112467211	112467354	.	-	0	ID=cds-47699;Parent=PASSSERD01788.1;de=true;minCov=28;pc=1
1	AnnotationFinalizer_	five_prime_UTR	112467355	112467426	.	-	.	ID=five_prime_utr-6117;Parent=PASSSERD01788.1
1	AnnotationFinalizer_	three_prime_UTR	112465046	112465367	.	-	.	ID=three_prime_utr-5070;Parent=PASSSERD01788.1
1	GeMoMa	mRNA	112465046	112468846	943	-	.	ID=PASSSERD01788.2;Parent=PASSSERD01788;aa=324;alternative="pyrgi_gene-LOC121354726";avgCov=80.534;bestScore=1478;ce=5;evidence=2;iAA=0.5525;lpm=30;maxGap=19;maxScore=1566;minCov=0;minSplitReads=0;nps=0;oldID=montanus_rna-XM_039704465.1_R1;pAA=0.7037;prediction=1;raa=276;rce=5;ref-gene=montanus_gene-LOC120500068;start=M;stop=*;sumWeight=1.8;tae=0.75;tde=0.75;tie=0.75;tpc=0.9774
1	GeMoMa	exon	112465046	112465708	.	-	.	ID=nbis-exon-52193;Parent=PASSSERD01788.2;de=false;minCov=40;pc=1
1	GeMoMa	exon	112465870	112466005	.	-	.	ID=nbis-exon-52194;Parent=PASSSERD01788.2;de=false;minCov=40;pc=1
1	GeMoMa	exon	112466660	112466848	.	-	.	ID=nbis-exon-52195;Parent=PASSSERD01788.2;de=false;minCov=40;pc=1
1	GeMoMa	exon	112467211	112467448	.	-	.	ID=nbis-exon-52196;Parent=PASSSERD01788.2;de=false;minCov=40;pc=1
1	GeMoMa	exon	112467694	112468846	.	-	.	ID=nbis-exon-52197;Parent=PASSSERD01788.2;de=false;minCov=40;pc=1
1	GeMoMa	CDS	112465368	112465708	.	-	2	ID=cds-47707;Parent=PASSSERD01788.2;ae=true;minCov=1;pc=1
1	GeMoMa	CDS	112465870	112466005	.	-	0	ID=cds-47706;Parent=PASSSERD01788.2;ae=true;de=true;minCov=100;pc=1
1	GeMoMa	CDS	112466660	112466848	.	-	0	ID=cds-47705;Parent=PASSSERD01788.2;ae=true;de=true;minCov=82;pc=1
1	GeMoMa	CDS	112467211	112467448	.	-	1	ID=cds-47704;Parent=PASSSERD01788.2;ae=false;de=true;minCov=0;pc=0.9076
1	GeMoMa	CDS	112467694	112467761	.	-	0	ID=cds-47703;Parent=PASSSERD01788.2;de=false;minCov=40;pc=1
1	AnnotationFinalizer_	five_prime_UTR	112467762	112468846	.	-	.	ID=five_prime_utr-6118;Parent=PASSSERD01788.2
1	AnnotationFinalizer_	three_prime_UTR	112465046	112465367	.	-	.	ID=three_prime_utr-5071;Parent=PASSSERD01788.2
1	GAF	gene	112474645	112489849	.	+	.	ID=PASSSERD01789;combinedEvidence=4;complete=1;maxEvidence=4;maxTie=1.0;transcripts=1
1	GeMoMa	mRNA	112474645	112489849	778	+	.	ID=PASSSERD01789.1;Parent=PASSSERD01789;aa=148;alternative="montanus_gene-LOC120499972,montanus_gene-LOC120499975,onychos_gene-LOC121334246,onychos_gene-LOC121334247,passerold_gene:ENSPDOG00000002649,pyrgi_gene-LOC121355136,pyrgi_gene-LOC121355137,pyrgi_gene-LOC121355138,pyrgi_gene-LOC121355140";avgCov=1835.4572;bestScore=778;ce=3;evidence=4;iAA=1;lpm=148;maxGap=0;maxScore=778;minCov=5;minSplitReads=952;nps=0;oldID=passerold_transcript:ENSPDOT00000003797_R0;pAA=1;prediction=0;raa=148;rce=3;ref-gene=passerold_gene:ENSPDOG00000002640;start=M;stop=*;sumWeight=3.6;tae=1;tde=1;tie=1;tpc=1
1	GeMoMa	exon	112474645	112474927	.	+	.	ID=nbis-exon-52198;Parent=PASSSERD01789.1;de=true;minCov=298;pc=1
1	GeMoMa	exon	112484751	112485476	.	+	.	ID=nbis-exon-52199;Parent=PASSSERD01789.1;de=true;minCov=298;pc=1
1	GeMoMa	exon	112487584	112488757	.	+	.	ID=nbis-exon-52200;Parent=PASSSERD01789.1;de=true;minCov=298;pc=1
1	GeMoMa	exon	112488838	112489060	.	+	.	ID=nbis-exon-52201;Parent=PASSSERD01789.1;de=true;minCov=298;pc=1
1	GeMoMa	exon	112489683	112489849	.	+	.	ID=nbis-exon-52202;Parent=PASSSERD01789.1;de=true;minCov=298;pc=1
1	GeMoMa	CDS	112488666	112488757	.	+	0	ID=cds-47708;Parent=PASSSERD01789.1;de=true;minCov=298;pc=1
1	GeMoMa	CDS	112488838	112489060	.	+	1	ID=cds-47709;Parent=PASSSERD01789.1;ae=true;de=true;minCov=143;pc=1
1	GeMoMa	CDS	112489683	112489811	.	+	0	ID=cds-47710;Parent=PASSSERD01789.1;ae=true;minCov=5;pc=1
1	AnnotationFinalizer_	five_prime_UTR	112474645	112474927	.	+	.	ID=five_prime_utr-6119;Parent=PASSSERD01789.1
1	AnnotationFinalizer_	five_prime_UTR	112484751	112485476	.	+	.	ID=five_prime_utr-6120;Parent=PASSSERD01789.1
1	AnnotationFinalizer_	five_prime_UTR	112487584	112488665	.	+	.	ID=five_prime_utr-6121;Parent=PASSSERD01789.1
1	AnnotationFinalizer_	three_prime_UTR	112489812	112489849	.	+	.	ID=three_prime_utr-5072;Parent=PASSSERD01789.1
1	GAF	gene	112474645	112517176	.	+	.	ID=PASSSERD01790;combinedEvidence=4;complete=2;maxEvidence=4;maxTie=1.0;transcripts=2
1	GeMoMa	mRNA	112474645	112517176	775	+	.	ID=PASSSERD01790.1;Parent=PASSSERD01790;aa=148;alternative="montanus_gene-LOC120499972,onychos_gene-LOC121334246,onychos_gene-LOC121334247,passerold_gene:ENSPDOG00000002640,passerold_gene:ENSPDOG00000002649,pyrgi_gene-LOC121355136,pyrgi_gene-LOC121355137,pyrgi_gene-LOC121355138,pyrgi_gene-LOC121355140";avgCov=1680987.5698;bestScore=775;ce=3;evidence=4;iAA=1;lpm=148;maxGap=0;maxScore=775;minCov=1039083;minSplitReads=1207900;nps=0;oldID=montanus_rna-XM_039704293.1_R0;pAA=1;prediction=0;raa=148;rce=3;ref-gene=montanus_gene-LOC120499975;start=M;stop=*;sumWeight=3.6;tae=1;tde=1;tie=1;tpc=1
1	GeMoMa	exon	112474645	112474927	.	+	.	ID=nbis-exon-52203;Parent=PASSSERD01790.1;de=true;minCov=1039083;pc=1
1	GeMoMa	exon	112484751	112485476	.	+	.	ID=nbis-exon-52204;Parent=PASSSERD01790.1;de=true;minCov=1039083;pc=1
1	GeMoMa	exon	112487584	112488757	.	+	.	ID=nbis-exon-52205;Parent=PASSSERD01790.1;de=true;minCov=1039083;pc=1
1	GeMoMa	exon	112488838	112489027	.	+	.	ID=nbis-exon-52206;Parent=PASSSERD01790.1;de=true;minCov=1039083;pc=1
1	GeMoMa	exon	112500130	112502042	.	+	.	ID=nbis-exon-52207;Parent=PASSSERD01790.1;de=true;minCov=1039083;pc=1
1	GeMoMa	exon	112507257	112508137	.	+	.	ID=nbis-exon-52208;Parent=PASSSERD01790.1;de=true;minCov=1039083;pc=1
1	GeMoMa	exon	112508233	112508455	.	+	.	ID=nbis-exon-52209;Parent=PASSSERD01790.1;de=true;minCov=1039083;pc=1
1	GeMoMa	exon	112509343	112510555	.	+	.	ID=nbis-exon-52210;Parent=PASSSERD01790.1;de=true;minCov=1039083;pc=1
1	GeMoMa	exon	112516584	112517176	.	+	.	ID=nbis-exon-52211;Parent=PASSSERD01790.1;de=true;minCov=1039083;pc=1
1	GeMoMa	CDS	112508046	112508137	.	+	0	ID=cds-47711;Parent=PASSSERD01790.1;de=true;minCov=1039083;pc=1
1	GeMoMa	CDS	112508233	112508455	.	+	1	ID=cds-47712;Parent=PASSSERD01790.1;ae=true;de=true;minCov=1270987;pc=1
1	GeMoMa	CDS	112509343	112509471	.	+	0	ID=cds-47713;Parent=PASSSERD01790.1;ae=true;minCov=1242713;pc=1
1	AnnotationFinalizer_	five_prime_UTR	112474645	112474927	.	+	.	ID=five_prime_utr-6122;Parent=PASSSERD01790.1
1	AnnotationFinalizer_	five_prime_UTR	112484751	112485476	.	+	.	ID=five_prime_utr-6123;Parent=PASSSERD01790.1
1	AnnotationFinalizer_	five_prime_UTR	112487584	112488757	.	+	.	ID=five_prime_utr-6124;Parent=PASSSERD01790.1
1	AnnotationFinalizer_	five_prime_UTR	112488838	112489027	.	+	.	ID=five_prime_utr-6125;Parent=PASSSERD01790.1
1	AnnotationFinalizer_	five_prime_UTR	112500130	112502042	.	+	.	ID=five_prime_utr-6126;Parent=PASSSERD01790.1
1	AnnotationFinalizer_	five_prime_UTR	112507257	112508045	.	+	.	ID=five_prime_utr-6127;Parent=PASSSERD01790.1
1	AnnotationFinalizer_	three_prime_UTR	112509472	112510555	.	+	.	ID=three_prime_utr-5073;Parent=PASSSERD01790.1
1	AnnotationFinalizer_	three_prime_UTR	112516584	112517176	.	+	.	ID=three_prime_utr-5074;Parent=PASSSERD01790.1
1	GeMoMa	mRNA	112474645	112517176	957	+	.	ID=PASSSERD01790.2;Parent=PASSSERD01790;aa=246;avgCov=1061663.2805;bestScore=957;ce=3;evidence=1;iAA=0.7724;lpm=116;maxGap=56;maxScore=1024;minCov=60;minSplitReads=1207900;nps=0;oldID=passerold_transcript:ENSPDOT00000003854_R0;pAA=0.7724;prediction=0;raa=190;rce=3;ref-gene=passerold_gene:ENSPDOG00000002685;start=M;stop=*;sumWeight=0.8;tae=1;tde=1;tie=1;tpc=1
1	GeMoMa	exon	112474645	112474927	.	+	.	ID=nbis-exon-52212;Parent=PASSSERD01790.2;de=true;minCov=60;pc=1
1	GeMoMa	exon	112484751	112485476	.	+	.	ID=nbis-exon-52213;Parent=PASSSERD01790.2;de=true;minCov=60;pc=1
1	GeMoMa	exon	112487584	112488757	.	+	.	ID=nbis-exon-52214;Parent=PASSSERD01790.2;de=true;minCov=60;pc=1
1	GeMoMa	exon	112488838	112489027	.	+	.	ID=nbis-exon-52215;Parent=PASSSERD01790.2;de=true;minCov=60;pc=1
1	GeMoMa	exon	112500130	112502042	.	+	.	ID=nbis-exon-52216;Parent=PASSSERD01790.2;de=true;minCov=60;pc=1
1	GeMoMa	exon	112507257	112508137	.	+	.	ID=nbis-exon-52217;Parent=PASSSERD01790.2;de=true;minCov=60;pc=1
1	GeMoMa	exon	112508233	112508455	.	+	.	ID=nbis-exon-52218;Parent=PASSSERD01790.2;de=true;minCov=60;pc=1
1	GeMoMa	exon	112509343	112510555	.	+	.	ID=nbis-exon-52219;Parent=PASSSERD01790.2;de=true;minCov=60;pc=1
1	GeMoMa	exon	112516584	112517176	.	+	.	ID=nbis-exon-52220;Parent=PASSSERD01790.2;de=true;minCov=60;pc=1
1	GeMoMa	CDS	112507752	112508137	.	+	0	ID=cds-47714;Parent=PASSSERD01790.2;de=true;minCov=60;pc=1
1	GeMoMa	CDS	112508233	112508455	.	+	1	ID=cds-47715;Parent=PASSSERD01790.2;ae=true;de=true;minCov=1270987;pc=1
1	GeMoMa	CDS	112509343	112509471	.	+	0	ID=cds-47716;Parent=PASSSERD01790.2;ae=true;minCov=1242713;pc=1
1	AnnotationFinalizer_	five_prime_UTR	112474645	112474927	.	+	.	ID=five_prime_utr-6128;Parent=PASSSERD01790.2
1	AnnotationFinalizer_	five_prime_UTR	112484751	112485476	.	+	.	ID=five_prime_utr-6129;Parent=PASSSERD01790.2
1	AnnotationFinalizer_	five_prime_UTR	112487584	112488757	.	+	.	ID=five_prime_utr-6130;Parent=PASSSERD01790.2
1	AnnotationFinalizer_	five_prime_UTR	112488838	112489027	.	+	.	ID=five_prime_utr-6131;Parent=PASSSERD01790.2
1	AnnotationFinalizer_	five_prime_UTR	112500130	112502042	.	+	.	ID=five_prime_utr-6132;Parent=PASSSERD01790.2
1	AnnotationFinalizer_	five_prime_UTR	112507257	112507751	.	+	.	ID=five_prime_utr-6133;Parent=PASSSERD01790.2
1	AnnotationFinalizer_	three_prime_UTR	112509472	112510555	.	+	.	ID=three_prime_utr-5075;Parent=PASSSERD01790.2
1	AnnotationFinalizer_	three_prime_UTR	112516584	112517176	.	+	.	ID=three_prime_utr-5076;Parent=PASSSERD01790.2
1	GAF	gene	112498948	112517176	.	+	.	ID=PASSSERD01791;combinedEvidence=4;complete=1;maxEvidence=4;maxTie=0.5;transcripts=1
1	GeMoMa	mRNA	112498948	112517176	779	+	.	ID=PASSSERD01791.1;Parent=PASSSERD01791;aa=148;alternative="montanus_gene-LOC120499972,montanus_gene-LOC120499975,onychos_gene-LOC121334246,onychos_gene-LOC121334247,passerold_gene:ENSPDOG00000002640,pyrgi_gene-LOC121355136,pyrgi_gene-LOC121355137,pyrgi_gene-LOC121355138,pyrgi_gene-LOC121355140";avgCov=6777.5113;bestScore=779;ce=3;evidence=4;iAA=1;lpm=148;maxGap=0;maxScore=779;minCov=142;minSplitReads=0;nps=0;oldID=passerold_transcript:ENSPDOT00000003804_R0;pAA=1;prediction=0;raa=148;rce=3;ref-gene=passerold_gene:ENSPDOG00000002649;start=M;stop=*;sumWeight=3.6;tae=1;tde=1;tie=0.5;tpc=1
1	GeMoMa	exon	112498948	112498982	.	+	.	ID=nbis-exon-52221;Parent=PASSSERD01791.1;de=true;minCov=142;pc=1
1	GeMoMa	exon	112499006	112499840	.	+	.	ID=nbis-exon-52222;Parent=PASSSERD01791.1;de=true;minCov=142;pc=1
1	GeMoMa	exon	112499940	112500162	.	+	.	ID=nbis-exon-52223;Parent=PASSSERD01791.1;de=true;minCov=142;pc=1
1	GeMoMa	exon	112500875	112502042	.	+	.	ID=nbis-exon-52224;Parent=PASSSERD01791.1;de=true;minCov=142;pc=1
1	GeMoMa	exon	112507257	112508137	.	+	.	ID=nbis-exon-52225;Parent=PASSSERD01791.1;de=true;minCov=142;pc=1
1	GeMoMa	exon	112508233	112508455	.	+	.	ID=nbis-exon-52226;Parent=PASSSERD01791.1;de=true;minCov=142;pc=1
1	GeMoMa	exon	112509343	112510555	.	+	.	ID=nbis-exon-52227;Parent=PASSSERD01791.1;de=true;minCov=142;pc=1
1	GeMoMa	exon	112516584	112517176	.	+	.	ID=nbis-exon-52228;Parent=PASSSERD01791.1;de=true;minCov=142;pc=1
1	GeMoMa	CDS	112499749	112499840	.	+	0	ID=cds-47717;Parent=PASSSERD01791.1;de=true;minCov=142;pc=1
1	GeMoMa	CDS	112499940	112500162	.	+	1	ID=cds-47718;Parent=PASSSERD01791.1;ae=true;de=true;minCov=428;pc=1
1	GeMoMa	CDS	112500875	112501003	.	+	0	ID=cds-47719;Parent=PASSSERD01791.1;ae=true;minCov=287;pc=1
1	AnnotationFinalizer_	five_prime_UTR	112498948	112498982	.	+	.	ID=five_prime_utr-6134;Parent=PASSSERD01791.1
1	AnnotationFinalizer_	five_prime_UTR	112499006	112499748	.	+	.	ID=five_prime_utr-6135;Parent=PASSSERD01791.1
1	AnnotationFinalizer_	three_prime_UTR	112501004	112502042	.	+	.	ID=three_prime_utr-5077;Parent=PASSSERD01791.1
1	AnnotationFinalizer_	three_prime_UTR	112507257	112508137	.	+	.	ID=three_prime_utr-5078;Parent=PASSSERD01791.1
1	AnnotationFinalizer_	three_prime_UTR	112508233	112508455	.	+	.	ID=three_prime_utr-5079;Parent=PASSSERD01791.1
1	AnnotationFinalizer_	three_prime_UTR	112509343	112510555	.	+	.	ID=three_prime_utr-5080;Parent=PASSSERD01791.1
1	AnnotationFinalizer_	three_prime_UTR	112516584	112517176	.	+	.	ID=three_prime_utr-5081;Parent=PASSSERD01791.1
1	GAF	gene	112512883	112514807	.	+	.	ID=PASSSERD01792;combinedEvidence=4;complete=1;maxEvidence=4;maxTie=0.5;transcripts=1
1	GeMoMa	mRNA	112512883	112514807	754	+	.	ID=PASSSERD01792.1;Parent=PASSSERD01792;aa=153;alternative="montanus_gene-LOC120499972,montanus_gene-LOC120499975,onychos_gene-LOC121334246,onychos_gene-LOC121334247,passerold_gene:ENSPDOG00000002649,pyrgi_gene-LOC121355136,pyrgi_gene-LOC121355137,pyrgi_gene-LOC121355138,pyrgi_gene-LOC121355140";avgCov=2552.6209;bestScore=778;ce=3;evidence=4;iAA=0.9608;lpm=117;maxGap=5;maxScore=778;minCov=5;minSplitReads=0;nps=0;oldID=passerold_transcript:ENSPDOT00000003797_R1;pAA=0.9608;prediction=1;raa=148;rce=3;ref-gene=passerold_gene:ENSPDOG00000002640;start=M;stop=*;sumWeight=3.6;tae=1;tde=0.5;tie=0.5;tpc=1
1	GeMoMa	exon	112512883	112513327	.	+	.	ID=nbis-exon-52229;Parent=PASSSERD01792.1;de=false;minCov=5;pc=1
1	GeMoMa	exon	112513781	112514003	.	+	.	ID=nbis-exon-52230;Parent=PASSSERD01792.1;de=false;minCov=5;pc=1
1	GeMoMa	exon	112514626	112514807	.	+	.	ID=nbis-exon-52231;Parent=PASSSERD01792.1;de=false;minCov=5;pc=1
1	GeMoMa	CDS	112513221	112513327	.	+	0	ID=cds-47720;Parent=PASSSERD01792.1;de=false;minCov=5;pc=1
1	GeMoMa	CDS	112513781	112514003	.	+	1	ID=cds-47721;Parent=PASSSERD01792.1;ae=true;de=true;minCov=122;pc=1
1	GeMoMa	CDS	112514626	112514754	.	+	0	ID=cds-47722;Parent=PASSSERD01792.1;ae=true;minCov=69;pc=1
1	AnnotationFinalizer_	five_prime_UTR	112512883	112513220	.	+	.	ID=five_prime_utr-6136;Parent=PASSSERD01792.1
1	AnnotationFinalizer_	three_prime_UTR	112514755	112514807	.	+	.	ID=three_prime_utr-5082;Parent=PASSSERD01792.1
1	GAF	gene	112515725	112523868	.	+	.	ID=PASSSERD01793;combinedEvidence=1;complete=1;maxEvidence=1;maxTie=0.0;transcripts=1
1	GeMoMa	mRNA	112515725	112523868	458	+	.	ID=PASSSERD01793.1;Parent=PASSSERD01793;aa=167;avgCov=15.3453;bestScore=712;ce=4;evidence=1;iAA=0.5127;lpm=70;maxGap=53;maxScore=1247;minCov=0;minSplitReads=0;nps=0;oldID=onychos_rna-XM_041401204.1_R3;pAA=0.6144;prediction=3;raa=230;rce=4;ref-gene=onychos_gene-LOC121334243;start=M;stop=*;sumWeight=1.0;tae=0;tde=0.3333;tie=0;tpc=0.8064
1	GeMoMa	exon	112515725	112516434	.	+	.	ID=nbis-exon-52232;Parent=PASSSERD01793.1;de=true;minCov=1;pc=1
1	GeMoMa	exon	112517918	112518029	.	+	.	ID=nbis-exon-52233;Parent=PASSSERD01793.1;de=true;minCov=1;pc=1
1	GeMoMa	exon	112518483	112518512	.	+	.	ID=nbis-exon-52234;Parent=PASSSERD01793.1;de=true;minCov=1;pc=1
1	GeMoMa	exon	112522912	112523868	.	+	.	ID=nbis-exon-52235;Parent=PASSSERD01793.1;de=true;minCov=1;pc=1
1	GeMoMa	CDS	112516191	112516434	.	+	0	ID=cds-47723;Parent=PASSSERD01793.1;de=true;minCov=1;pc=1
1	GeMoMa	CDS	112517918	112518029	.	+	2	ID=cds-47724;Parent=PASSSERD01793.1;ae=false;de=false;minCov=0;pc=0.3482
1	GeMoMa	CDS	112518483	112518512	.	+	1	ID=cds-47725;Parent=PASSSERD01793.1;ae=false;de=false;minCov=0;pc=0.2
1	GeMoMa	CDS	112522912	112523026	.	+	1	ID=cds-47726;Parent=PASSSERD01793.1;ae=false;minCov=41;pc=1
1	AnnotationFinalizer_	five_prime_UTR	112515725	112516190	.	+	.	ID=five_prime_utr-6137;Parent=PASSSERD01793.1
1	AnnotationFinalizer_	three_prime_UTR	112523027	112523868	.	+	.	ID=three_prime_utr-5083;Parent=PASSSERD01793.1
1	GAF	gene	112531481	112549777	.	-	.	ID=PASSSERD01794;combinedEvidence=3;complete=1;maxEvidence=3;maxTie=NA;transcripts=1
1	GeMoMa	mRNA	112531481	112549777	1581	-	.	ID=PASSSERD01794.1;Parent=PASSSERD01794;aa=317;alternative="montanus_gene-LOC120499981,montanus_gene-LOC120499996,onychos_gene-LOC121334233,onychos_gene-LOC121334234,onychos_gene-LOC121334239,pyrgi_gene-LOC121355122,pyrgi_gene-LOC121355126,pyrgi_gene-LOC121355134";avgCov=87.5868;bestScore=1581;ce=1;evidence=3;iAA=0.9874;lpm=143;maxGap=0;maxScore=1600;minCov=27;minSplitReads=NA;nps=0;oldID=montanus_rna-XM_039704327.1_R0;pAA=0.9905;prediction=0;raa=317;rce=1;ref-gene=montanus_gene-LOC120499997;start=M;stop=*;sumWeight=2.8;tae=NA;tde=NA;tie=NA;tpc=1
1	GeMoMa	exon	112531481	112531877	.	-	.	ID=nbis-exon-52236;Parent=PASSSERD01794.1;minCov=27;pc=1
1	GeMoMa	exon	112535827	112538545	.	-	.	ID=nbis-exon-52237;Parent=PASSSERD01794.1;minCov=27;pc=1
1	GeMoMa	exon	112540010	112540096	.	-	.	ID=nbis-exon-52238;Parent=PASSSERD01794.1;minCov=27;pc=1
1	GeMoMa	exon	112549646	112549777	.	-	.	ID=nbis-exon-52239;Parent=PASSSERD01794.1;minCov=27;pc=1
1	GeMoMa	CDS	112536897	112537847	.	-	0	ID=cds-47727;Parent=PASSSERD01794.1;minCov=27;pc=1
1	AnnotationFinalizer_	five_prime_UTR	112537848	112538545	.	-	.	ID=five_prime_utr-6140;Parent=PASSSERD01794.1
1	AnnotationFinalizer_	five_prime_UTR	112540010	112540096	.	-	.	ID=five_prime_utr-6139;Parent=PASSSERD01794.1
1	AnnotationFinalizer_	five_prime_UTR	112549646	112549777	.	-	.	ID=five_prime_utr-6138;Parent=PASSSERD01794.1
1	AnnotationFinalizer_	three_prime_UTR	112531481	112531877	.	-	.	ID=three_prime_utr-5085;Parent=PASSSERD01794.1
1	AnnotationFinalizer_	three_prime_UTR	112535827	112536896	.	-	.	ID=three_prime_utr-5084;Parent=PASSSERD01794.1
1	GAF	gene	112604350	112646399	.	-	.	ID=PASSSERD01795;combinedEvidence=1;complete=2;maxEvidence=1;maxTie=1.0;transcripts=2
1	GeMoMa	mRNA	112604350	112646399	7904	-	.	ID=PASSSERD01795.2;Parent=PASSSERD01795;aa=1508;avgCov=2881.0475;bestScore=7904;ce=27;evidence=1;iAA=1;lpm=1508;maxGap=0;maxScore=7904;minCov=63;minSplitReads=14;nps=0;oldID=passerold_transcript:ENSPDOT00000004833_R0;pAA=1;prediction=0;raa=1508;rce=27;ref-gene=passerold_gene:ENSPDOG00000002856;start=M;stop=*;sumWeight=0.8;tae=1;tde=1;tie=1;tpc=1
1	GeMoMa	exon	112604350	112604357	.	-	.	ID=nbis-exon-52269;Parent=PASSSERD01795.2;de=true;minCov=597;pc=1
1	GeMoMa	exon	112615440	112615751	.	-	.	ID=nbis-exon-52270;Parent=PASSSERD01795.2;de=true;minCov=597;pc=1
1	GeMoMa	exon	112616236	112616378	.	-	.	ID=nbis-exon-52271;Parent=PASSSERD01795.2;de=true;minCov=597;pc=1
1	GeMoMa	exon	112619740	112619897	.	-	.	ID=nbis-exon-52272;Parent=PASSSERD01795.2;de=true;minCov=597;pc=1
1	GeMoMa	exon	112620706	112620975	.	-	.	ID=nbis-exon-52273;Parent=PASSSERD01795.2;de=true;minCov=597;pc=1
1	GeMoMa	exon	112621249	112621478	.	-	.	ID=nbis-exon-52274;Parent=PASSSERD01795.2;de=true;minCov=597;pc=1
1	GeMoMa	exon	112622293	112622710	.	-	.	ID=nbis-exon-52275;Parent=PASSSERD01795.2;de=true;minCov=597;pc=1
1	GeMoMa	exon	112623569	112623719	.	-	.	ID=nbis-exon-52276;Parent=PASSSERD01795.2;de=true;minCov=597;pc=1
1	GeMoMa	exon	112624733	112624909	.	-	.	ID=nbis-exon-52277;Parent=PASSSERD01795.2;de=true;minCov=597;pc=1
1	GeMoMa	exon	112628030	112628194	.	-	.	ID=nbis-exon-52278;Parent=PASSSERD01795.2;de=true;minCov=597;pc=1
1	GeMoMa	exon	112628638	112628815	.	-	.	ID=nbis-exon-52279;Parent=PASSSERD01795.2;de=true;minCov=597;pc=1
1	GeMoMa	exon	112629050	112629188	.	-	.	ID=nbis-exon-52280;Parent=PASSSERD01795.2;de=true;minCov=597;pc=1
1	GeMoMa	exon	112629918	112630031	.	-	.	ID=nbis-exon-52281;Parent=PASSSERD01795.2;de=true;minCov=597;pc=1
1	GeMoMa	exon	112630823	112631127	.	-	.	ID=nbis-exon-52282;Parent=PASSSERD01795.2;de=true;minCov=597;pc=1
1	GeMoMa	exon	112632615	112632731	.	-	.	ID=nbis-exon-52283;Parent=PASSSERD01795.2;de=true;minCov=597;pc=1
1	GeMoMa	exon	112633579	112633766	.	-	.	ID=nbis-exon-52284;Parent=PASSSERD01795.2;de=true;minCov=597;pc=1
1	GeMoMa	exon	112634465	112634598	.	-	.	ID=nbis-exon-52285;Parent=PASSSERD01795.2;de=true;minCov=597;pc=1
1	GeMoMa	exon	112635509	112635649	.	-	.	ID=nbis-exon-52286;Parent=PASSSERD01795.2;de=true;minCov=597;pc=1
1	GeMoMa	exon	112636136	112636228	.	-	.	ID=nbis-exon-52287;Parent=PASSSERD01795.2;de=true;minCov=597;pc=1
1	GeMoMa	exon	112638508	112638595	.	-	.	ID=nbis-exon-52288;Parent=PASSSERD01795.2;de=true;minCov=597;pc=1
1	GeMoMa	exon	112639157	112639294	.	-	.	ID=nbis-exon-52289;Parent=PASSSERD01795.2;de=true;minCov=597;pc=1
1	GeMoMa	exon	112639996	112640159	.	-	.	ID=nbis-exon-52290;Parent=PASSSERD01795.2;de=true;minCov=597;pc=1
1	GeMoMa	exon	112641109	112641292	.	-	.	ID=nbis-exon-52291;Parent=PASSSERD01795.2;de=true;minCov=597;pc=1
1	GeMoMa	exon	112641874	112641981	.	-	.	ID=nbis-exon-52292;Parent=PASSSERD01795.2;de=true;minCov=597;pc=1
1	GeMoMa	exon	112643446	112643585	.	-	.	ID=nbis-exon-52293;Parent=PASSSERD01795.2;de=true;minCov=597;pc=1
1	GeMoMa	exon	112644264	112644443	.	-	.	ID=nbis-exon-52294;Parent=PASSSERD01795.2;de=true;minCov=597;pc=1
1	GeMoMa	exon	112644602	112644703	.	-	.	ID=nbis-exon-52295;Parent=PASSSERD01795.2;de=true;minCov=597;pc=1
1	GeMoMa	exon	112645062	112646399	.	-	.	ID=nbis-exon-52296;Parent=PASSSERD01795.2;de=true;minCov=597;pc=1
1	GeMoMa	CDS	112615526	112615751	.	-	1	ID=cds-47783;Parent=PASSSERD01795.2;ae=true;minCov=63;pc=1
1	GeMoMa	CDS	112616236	112616378	.	-	0	ID=cds-47782;Parent=PASSSERD01795.2;ae=true;de=true;minCov=283;pc=1
1	GeMoMa	CDS	112619740	112619897	.	-	2	ID=cds-47781;Parent=PASSSERD01795.2;ae=true;de=true;minCov=246;pc=1
1	GeMoMa	CDS	112620706	112620975	.	-	2	ID=cds-47780;Parent=PASSSERD01795.2;ae=true;de=true;minCov=1355;pc=1
1	GeMoMa	CDS	112621249	112621478	.	-	1	ID=cds-47779;Parent=PASSSERD01795.2;ae=true;de=true;minCov=1386;pc=1
1	GeMoMa	CDS	112622293	112622710	.	-	2	ID=cds-47778;Parent=PASSSERD01795.2;ae=true;de=true;minCov=1369;pc=1
1	GeMoMa	CDS	112623569	112623719	.	-	0	ID=cds-47777;Parent=PASSSERD01795.2;ae=true;de=true;minCov=1429;pc=1
1	GeMoMa	CDS	112624733	112624909	.	-	0	ID=cds-47776;Parent=PASSSERD01795.2;ae=true;de=true;minCov=1167;pc=1
1	GeMoMa	CDS	112628030	112628194	.	-	0	ID=cds-47775;Parent=PASSSERD01795.2;ae=true;de=true;minCov=4250;pc=1
1	GeMoMa	CDS	112628638	112628815	.	-	1	ID=cds-47774;Parent=PASSSERD01795.2;ae=true;de=true;minCov=3815;pc=1
1	GeMoMa	CDS	112629050	112629188	.	-	2	ID=cds-47773;Parent=PASSSERD01795.2;ae=true;de=true;minCov=3146;pc=1
1	GeMoMa	CDS	112629918	112630031	.	-	2	ID=cds-47772;Parent=PASSSERD01795.2;ae=true;de=true;minCov=2965;pc=1
1	GeMoMa	CDS	112630823	112631127	.	-	1	ID=cds-47771;Parent=PASSSERD01795.2;ae=true;de=true;minCov=2275;pc=1
1	GeMoMa	CDS	112632615	112632731	.	-	1	ID=cds-47770;Parent=PASSSERD01795.2;ae=true;de=true;minCov=2168;pc=1
1	GeMoMa	CDS	112633579	112633766	.	-	0	ID=cds-47769;Parent=PASSSERD01795.2;ae=true;de=true;minCov=2154;pc=1
1	GeMoMa	CDS	112634465	112634598	.	-	2	ID=cds-47768;Parent=PASSSERD01795.2;ae=true;de=true;minCov=3552;pc=1
1	GeMoMa	CDS	112635509	112635649	.	-	2	ID=cds-47767;Parent=PASSSERD01795.2;ae=true;de=true;minCov=3497;pc=1
1	GeMoMa	CDS	112636136	112636228	.	-	2	ID=cds-47766;Parent=PASSSERD01795.2;ae=true;de=true;minCov=3208;pc=1
1	GeMoMa	CDS	112638508	112638595	.	-	0	ID=cds-47765;Parent=PASSSERD01795.2;ae=true;de=true;minCov=2453;pc=1
1	GeMoMa	CDS	112639157	112639294	.	-	0	ID=cds-47764;Parent=PASSSERD01795.2;ae=true;de=true;minCov=2303;pc=1
1	GeMoMa	CDS	112639996	112640159	.	-	2	ID=cds-47763;Parent=PASSSERD01795.2;ae=true;de=true;minCov=2702;pc=1
1	GeMoMa	CDS	112641109	112641292	.	-	0	ID=cds-47762;Parent=PASSSERD01795.2;ae=true;de=true;minCov=2505;pc=1
1	GeMoMa	CDS	112641874	112641981	.	-	0	ID=cds-47761;Parent=PASSSERD01795.2;ae=true;de=true;minCov=2302;pc=1
1	GeMoMa	CDS	112643446	112643585	.	-	2	ID=cds-47760;Parent=PASSSERD01795.2;ae=true;de=true;minCov=2397;pc=1
1	GeMoMa	CDS	112644264	112644443	.	-	2	ID=cds-47759;Parent=PASSSERD01795.2;ae=true;de=true;minCov=2600;pc=1
1	GeMoMa	CDS	112644602	112644703	.	-	2	ID=cds-47758;Parent=PASSSERD01795.2;ae=true;de=true;minCov=2230;pc=1
1	GeMoMa	CDS	112645062	112645134	.	-	0	ID=cds-47757;Parent=PASSSERD01795.2;de=true;minCov=597;pc=1
1	AnnotationFinalizer_	five_prime_UTR	112645135	112646399	.	-	.	ID=five_prime_utr-6142;Parent=PASSSERD01795.2
1	AnnotationFinalizer_	three_prime_UTR	112604350	112604357	.	-	.	ID=three_prime_utr-5088;Parent=PASSSERD01795.2
1	AnnotationFinalizer_	three_prime_UTR	112615440	112615525	.	-	.	ID=three_prime_utr-5087;Parent=PASSSERD01795.2
1	GeMoMa	mRNA	112612446	112646399	8147	-	.	ID=PASSSERD01795.1;Parent=PASSSERD01795;aa=1620;avgCov=2581.0051;bestScore=8147;ce=29;evidence=1;iAA=0.9212;lpm=992;maxGap=119;maxScore=9073;minCov=2;minSplitReads=0;nps=0;oldID=passerold_transcript:ENSPDOT00000004416_R0;pAA=0.9235;prediction=0;raa=1729;rce=31;ref-gene=passerold_gene:ENSPDOG00000002856;start=M;stop=*;sumWeight=0.8;tae=0.8571;tde=0.8571;tie=0.7857;tpc=1
1	GeMoMa	exon	112612446	112612703	.	-	.	ID=nbis-exon-52240;Parent=PASSSERD01795.1;de=true;minCov=597;pc=1
1	GeMoMa	exon	112613148	112613295	.	-	.	ID=nbis-exon-52241;Parent=PASSSERD01795.1;de=true;minCov=597;pc=1
1	GeMoMa	exon	112613654	112613808	.	-	.	ID=nbis-exon-52242;Parent=PASSSERD01795.1;de=true;minCov=597;pc=1
1	GeMoMa	exon	112613877	112614037	.	-	.	ID=nbis-exon-52243;Parent=PASSSERD01795.1;de=true;minCov=597;pc=1
1	GeMoMa	exon	112615542	112615751	.	-	.	ID=nbis-exon-52244;Parent=PASSSERD01795.1;de=true;minCov=597;pc=1
1	GeMoMa	exon	112616236	112616378	.	-	.	ID=nbis-exon-52245;Parent=PASSSERD01795.1;de=true;minCov=597;pc=1
1	GeMoMa	exon	112618563	112618637	.	-	.	ID=nbis-exon-52246;Parent=PASSSERD01795.1;de=true;minCov=597;pc=1
1	GeMoMa	exon	112619740	112619897	.	-	.	ID=nbis-exon-52247;Parent=PASSSERD01795.1;de=true;minCov=597;pc=1
1	GeMoMa	exon	112620706	112620975	.	-	.	ID=nbis-exon-52248;Parent=PASSSERD01795.1;de=true;minCov=597;pc=1
1	GeMoMa	exon	112621249	112621478	.	-	.	ID=nbis-exon-52249;Parent=PASSSERD01795.1;de=true;minCov=597;pc=1
1	GeMoMa	exon	112622293	112622710	.	-	.	ID=nbis-exon-52250;Parent=PASSSERD01795.1;de=true;minCov=597;pc=1
1	GeMoMa	exon	112623569	112623719	.	-	.	ID=nbis-exon-52251;Parent=PASSSERD01795.1;de=true;minCov=597;pc=1
1	GeMoMa	exon	112624733	112624909	.	-	.	ID=nbis-exon-52252;Parent=PASSSERD01795.1;de=true;minCov=597;pc=1
1	GeMoMa	exon	112628030	112628194	.	-	.	ID=nbis-exon-52253;Parent=PASSSERD01795.1;de=true;minCov=597;pc=1
1	GeMoMa	exon	112628638	112628815	.	-	.	ID=nbis-exon-52254;Parent=PASSSERD01795.1;de=true;minCov=597;pc=1
1	GeMoMa	exon	112629050	112629188	.	-	.	ID=nbis-exon-52255;Parent=PASSSERD01795.1;de=true;minCov=597;pc=1
1	GeMoMa	exon	112629918	112630031	.	-	.	ID=nbis-exon-52256;Parent=PASSSERD01795.1;de=true;minCov=597;pc=1
1	GeMoMa	exon	112630823	112631127	.	-	.	ID=nbis-exon-52257;Parent=PASSSERD01795.1;de=true;minCov=597;pc=1
1	GeMoMa	exon	112632615	112632731	.	-	.	ID=nbis-exon-52258;Parent=PASSSERD01795.1;de=true;minCov=597;pc=1
1	GeMoMa	exon	112633579	112633766	.	-	.	ID=nbis-exon-52259;Parent=PASSSERD01795.1;de=true;minCov=597;pc=1
1	GeMoMa	exon	112634465	112634598	.	-	.	ID=nbis-exon-52260;Parent=PASSSERD01795.1;de=true;minCov=597;pc=1
1	GeMoMa	exon	112635509	112635649	.	-	.	ID=nbis-exon-52261;Parent=PASSSERD01795.1;de=true;minCov=597;pc=1
1	GeMoMa	exon	112636136	112636228	.	-	.	ID=nbis-exon-52262;Parent=PASSSERD01795.1;de=true;minCov=597;pc=1
1	GeMoMa	exon	112641109	112641292	.	-	.	ID=nbis-exon-52263;Parent=PASSSERD01795.1;de=true;minCov=597;pc=1
1	GeMoMa	exon	112641874	112641981	.	-	.	ID=nbis-exon-52264;Parent=PASSSERD01795.1;de=true;minCov=597;pc=1
1	GeMoMa	exon	112643446	112643585	.	-	.	ID=nbis-exon-52265;Parent=PASSSERD01795.1;de=true;minCov=597;pc=1
1	GeMoMa	exon	112644264	112644443	.	-	.	ID=nbis-exon-52266;Parent=PASSSERD01795.1;de=true;minCov=597;pc=1
1	GeMoMa	exon	112644602	112644703	.	-	.	ID=nbis-exon-52267;Parent=PASSSERD01795.1;de=true;minCov=597;pc=1
1	GeMoMa	exon	112645062	112646399	.	-	.	ID=nbis-exon-52268;Parent=PASSSERD01795.1;de=true;minCov=597;pc=1
1	GeMoMa	CDS	112612501	112612703	.	-	2	ID=cds-47756;Parent=PASSSERD01795.1;ae=false;minCov=87;pc=1
1	GeMoMa	CDS	112613148	112613295	.	-	0	ID=cds-47755;Parent=PASSSERD01795.1;ae=true;de=false;minCov=173;pc=1
1	GeMoMa	CDS	112613654	112613808	.	-	2	ID=cds-47754;Parent=PASSSERD01795.1;ae=false;de=true;minCov=245;pc=1
1	GeMoMa	CDS	112613877	112614037	.	-	1	ID=cds-47753;Parent=PASSSERD01795.1;ae=false;de=false;minCov=27;pc=1
1	GeMoMa	CDS	112615542	112615751	.	-	1	ID=cds-47752;Parent=PASSSERD01795.1;ae=true;de=false;minCov=439;pc=1
1	GeMoMa	CDS	112616236	112616378	.	-	0	ID=cds-47751;Parent=PASSSERD01795.1;ae=true;de=true;minCov=283;pc=1
1	GeMoMa	CDS	112618563	112618637	.	-	0	ID=cds-47750;Parent=PASSSERD01795.1;ae=false;de=false;minCov=2;pc=1
1	GeMoMa	CDS	112619740	112619897	.	-	2	ID=cds-47749;Parent=PASSSERD01795.1;ae=true;de=true;minCov=246;pc=1
1	GeMoMa	CDS	112620706	112620975	.	-	2	ID=cds-47748;Parent=PASSSERD01795.1;ae=true;de=true;minCov=1355;pc=1
1	GeMoMa	CDS	112621249	112621478	.	-	1	ID=cds-47747;Parent=PASSSERD01795.1;ae=true;de=true;minCov=1386;pc=1
1	GeMoMa	CDS	112622293	112622710	.	-	2	ID=cds-47746;Parent=PASSSERD01795.1;ae=true;de=true;minCov=1369;pc=1
1	GeMoMa	CDS	112623569	112623719	.	-	0	ID=cds-47745;Parent=PASSSERD01795.1;ae=true;de=true;minCov=1429;pc=1
1	GeMoMa	CDS	112624733	112624909	.	-	0	ID=cds-47744;Parent=PASSSERD01795.1;ae=true;de=true;minCov=1167;pc=1
1	GeMoMa	CDS	112628030	112628194	.	-	0	ID=cds-47743;Parent=PASSSERD01795.1;ae=true;de=true;minCov=4250;pc=1
1	GeMoMa	CDS	112628638	112628815	.	-	1	ID=cds-47742;Parent=PASSSERD01795.1;ae=true;de=true;minCov=3815;pc=1
1	GeMoMa	CDS	112629050	112629188	.	-	2	ID=cds-47741;Parent=PASSSERD01795.1;ae=true;de=true;minCov=3146;pc=1
1	GeMoMa	CDS	112629918	112630031	.	-	2	ID=cds-47740;Parent=PASSSERD01795.1;ae=true;de=true;minCov=2965;pc=1
1	GeMoMa	CDS	112630823	112631127	.	-	1	ID=cds-47739;Parent=PASSSERD01795.1;ae=true;de=true;minCov=2275;pc=1
1	GeMoMa	CDS	112632615	112632731	.	-	1	ID=cds-47738;Parent=PASSSERD01795.1;ae=true;de=true;minCov=2168;pc=1
1	GeMoMa	CDS	112633579	112633766	.	-	0	ID=cds-47737;Parent=PASSSERD01795.1;ae=true;de=true;minCov=2154;pc=1
1	GeMoMa	CDS	112634465	112634598	.	-	2	ID=cds-47736;Parent=PASSSERD01795.1;ae=true;de=true;minCov=3552;pc=1
1	GeMoMa	CDS	112635509	112635649	.	-	2	ID=cds-47735;Parent=PASSSERD01795.1;ae=true;de=true;minCov=3497;pc=1
1	GeMoMa	CDS	112636136	112636228	.	-	2	ID=cds-47734;Parent=PASSSERD01795.1;ae=true;de=true;minCov=3208;pc=1
1	GeMoMa	CDS	112641109	112641292	.	-	0	ID=cds-47733;Parent=PASSSERD01795.1;ae=true;de=true;minCov=2505;pc=1
1	GeMoMa	CDS	112641874	112641981	.	-	0	ID=cds-47732;Parent=PASSSERD01795.1;ae=true;de=true;minCov=2302;pc=1
1	GeMoMa	CDS	112643446	112643585	.	-	2	ID=cds-47731;Parent=PASSSERD01795.1;ae=true;de=true;minCov=2397;pc=1
1	GeMoMa	CDS	112644264	112644443	.	-	2	ID=cds-47730;Parent=PASSSERD01795.1;ae=true;de=true;minCov=2600;pc=1
1	GeMoMa	CDS	112644602	112644703	.	-	2	ID=cds-47729;Parent=PASSSERD01795.1;ae=true;de=true;minCov=2230;pc=1
1	GeMoMa	CDS	112645062	112645134	.	-	0	ID=cds-47728;Parent=PASSSERD01795.1;de=true;minCov=597;pc=1
1	AnnotationFinalizer_	five_prime_UTR	112645135	112646399	.	-	.	ID=five_prime_utr-6141;Parent=PASSSERD01795.1
1	AnnotationFinalizer_	three_prime_UTR	112612446	112612500	.	-	.	ID=three_prime_utr-5086;Parent=PASSSERD01795.1
1	GAF	gene	112608057	112616991	.	-	.	ID=PASSSERD01796;combinedEvidence=3;complete=2;maxEvidence=3;maxTie=1.0;transcripts=2
1	GeMoMa	mRNA	112608057	112609983	2084	-	.	ID=PASSSERD01796.2;Parent=PASSSERD01796;aa=386;avgCov=10.5699;bestScore=2084;ce=4;evidence=1;iAA=0.9974;lpm=306;maxGap=0;maxScore=2088;minCov=3;minSplitReads=7;nps=0;oldID=montanus_rna-XM_039704311.1_R0;pAA=0.9974;prediction=0;raa=386;rce=4;ref-gene=montanus_gene-CHRNA10;start=M;stop=*;sumWeight=0.8;tae=1;tde=1;tie=1;tpc=1
1	GeMoMa	exon	112608057	112608547	.	-	.	ID=nbis-exon-52302;Parent=PASSSERD01796.2;de=true;minCov=12;pc=1
1	GeMoMa	exon	112608647	112609179	.	-	.	ID=nbis-exon-52303;Parent=PASSSERD01796.2;de=true;minCov=12;pc=1
1	GeMoMa	exon	112609411	112609565	.	-	.	ID=nbis-exon-52304;Parent=PASSSERD01796.2;de=true;minCov=12;pc=1
1	GeMoMa	exon	112609838	112609983	.	-	.	ID=nbis-exon-52305;Parent=PASSSERD01796.2;de=true;minCov=12;pc=1
1	GeMoMa	CDS	112608081	112608547	.	-	2	ID=cds-47792;Parent=PASSSERD01796.2;ae=true;minCov=3;pc=1
1	GeMoMa	CDS	112608647	112609179	.	-	1	ID=cds-47791;Parent=PASSSERD01796.2;ae=true;de=true;minCov=6;pc=1
1	GeMoMa	CDS	112609411	112609565	.	-	0	ID=cds-47790;Parent=PASSSERD01796.2;ae=true;de=true;minCov=10;pc=1
1	GeMoMa	CDS	112609838	112609840	.	-	0	ID=cds-47789;Parent=PASSSERD01796.2;de=true;minCov=12;pc=1
1	AnnotationFinalizer_	five_prime_UTR	112609841	112609983	.	-	.	ID=five_prime_utr-6144;Parent=PASSSERD01796.2
1	AnnotationFinalizer_	three_prime_UTR	112608057	112608080	.	-	.	ID=three_prime_utr-5090;Parent=PASSSERD01796.2
1	GeMoMa	mRNA	112608057	112616991	2324	-	.	ID=PASSSERD01796.1;Parent=PASSSERD01796;aa=478;alternative="onychos_gene-CHRNA10,pyrgi_gene-CHRNA10";avgCov=9.8661;bestScore=2324;ce=5;evidence=3;iAA=0.9205;lpm=353;maxGap=24;maxScore=2439;minCov=1;minSplitReads=0;nps=0;oldID=montanus_rna-XM_039704310.1_R0;pAA=0.9393;prediction=0;raa=454;rce=5;ref-gene=montanus_gene-CHRNA10;start=M;stop=*;sumWeight=2.8;tae=0.75;tde=0.75;tie=0.75;tpc=1
1	GeMoMa	exon	112608057	112608547	.	-	.	ID=nbis-exon-52297;Parent=PASSSERD01796.1;de=false;minCov=3;pc=1
1	GeMoMa	exon	112608647	112609179	.	-	.	ID=nbis-exon-52298;Parent=PASSSERD01796.1;de=false;minCov=3;pc=1
1	GeMoMa	exon	112609411	112609565	.	-	.	ID=nbis-exon-52299;Parent=PASSSERD01796.1;de=false;minCov=3;pc=1
1	GeMoMa	exon	112609838	112609983	.	-	.	ID=nbis-exon-52300;Parent=PASSSERD01796.1;de=false;minCov=3;pc=1
1	GeMoMa	exon	112616821	112616991	.	-	.	ID=nbis-exon-52301;Parent=PASSSERD01796.1;de=false;minCov=3;pc=1
1	GeMoMa	CDS	112608081	112608547	.	-	2	ID=cds-47788;Parent=PASSSERD01796.1;ae=true;minCov=3;pc=1
1	GeMoMa	CDS	112608647	112609179	.	-	1	ID=cds-47787;Parent=PASSSERD01796.1;ae=true;de=true;minCov=6;pc=1
1	GeMoMa	CDS	112609411	112609565	.	-	0	ID=cds-47786;Parent=PASSSERD01796.1;ae=true;de=true;minCov=10;pc=1
1	GeMoMa	CDS	112609838	112609983	.	-	2	ID=cds-47785;Parent=PASSSERD01796.1;ae=false;de=true;minCov=1;pc=1
1	GeMoMa	CDS	112616821	112616953	.	-	0	ID=cds-47784;Parent=PASSSERD01796.1;de=false;minCov=3;pc=1
1	AnnotationFinalizer_	five_prime_UTR	112616954	112616991	.	-	.	ID=five_prime_utr-6143;Parent=PASSSERD01796.1
1	AnnotationFinalizer_	three_prime_UTR	112608057	112608080	.	-	.	ID=three_prime_utr-5089;Parent=PASSSERD01796.1
1	GAF	gene	112651266	112668656	.	+	.	ID=PASSSERD01797;combinedEvidence=4;complete=2;maxEvidence=4;maxTie=1.0;transcripts=2
1	GeMoMa	mRNA	112651266	112668656	1390	+	.	ID=PASSSERD01797.1;Parent=PASSSERD01797;aa=255;alternative="montanus_gene-PGAP2,onychos_gene-PGAP2,pyrgi_gene-PGAP2";avgCov=858.4588;bestScore=1390;ce=5;evidence=4;iAA=1;lpm=255;maxGap=0;maxScore=1390;minCov=437;minSplitReads=532;nps=0;oldID=passerold_transcript:ENSPDOT00000004872_R0;pAA=1;prediction=0;raa=255;rce=5;ref-gene=passerold_gene:ENSPDOG00000003312;start=M;stop=*;sumWeight=3.6;tae=1;tde=1;tie=1;tpc=1
1	GeMoMa	exon	112651266	112651440	.	+	.	ID=nbis-exon-52306;Parent=PASSSERD01797.1;de=true;minCov=437;pc=1
1	GeMoMa	exon	112653142	112653394	.	+	.	ID=nbis-exon-52307;Parent=PASSSERD01797.1;de=true;minCov=437;pc=1
1	GeMoMa	exon	112656523	112656629	.	+	.	ID=nbis-exon-52308;Parent=PASSSERD01797.1;de=true;minCov=437;pc=1
1	GeMoMa	exon	112666674	112666782	.	+	.	ID=nbis-exon-52309;Parent=PASSSERD01797.1;de=true;minCov=437;pc=1
1	GeMoMa	exon	112667312	112667905	.	+	.	ID=nbis-exon-52310;Parent=PASSSERD01797.1;de=true;minCov=437;pc=1
1	GeMoMa	exon	112667931	112668656	.	+	.	ID=nbis-exon-52311;Parent=PASSSERD01797.1;de=true;minCov=437;pc=1
1	GeMoMa	CDS	112651276	112651440	.	+	0	ID=cds-47793;Parent=PASSSERD01797.1;de=true;minCov=437;pc=1
1	GeMoMa	CDS	112653142	112653394	.	+	0	ID=cds-47794;Parent=PASSSERD01797.1;ae=true;de=true;minCov=550;pc=1
1	GeMoMa	CDS	112656523	112656629	.	+	2	ID=cds-47795;Parent=PASSSERD01797.1;ae=true;de=true;minCov=548;pc=1
1	GeMoMa	CDS	112666674	112666782	.	+	0	ID=cds-47796;Parent=PASSSERD01797.1;ae=true;de=true;minCov=707;pc=1
1	GeMoMa	CDS	112667312	112667442	.	+	2	ID=cds-47797;Parent=PASSSERD01797.1;ae=true;minCov=761;pc=1
1	AnnotationFinalizer_	five_prime_UTR	112651266	112651275	.	+	.	ID=five_prime_utr-6145;Parent=PASSSERD01797.1
1	AnnotationFinalizer_	three_prime_UTR	112667443	112667905	.	+	.	ID=three_prime_utr-5091;Parent=PASSSERD01797.1
1	AnnotationFinalizer_	three_prime_UTR	112667931	112668656	.	+	.	ID=three_prime_utr-5092;Parent=PASSSERD01797.1
1	GeMoMa	mRNA	112651266	112668656	1365	+	.	ID=PASSSERD01797.2;Parent=PASSSERD01797;aa=251;avgCov=863.1195;bestScore=1365;ce=5;evidence=1;iAA=0.996;lpm=204;maxGap=0;maxScore=1373;minCov=437;minSplitReads=155;nps=0;oldID=montanus_rna-XM_039704316.1_R0;pAA=0.996;prediction=0;raa=251;rce=5;ref-gene=montanus_gene-PGAP2;start=M;stop=*;sumWeight=0.8;tae=1;tde=1;tie=1;tpc=1
1	GeMoMa	exon	112651266	112651440	.	+	.	ID=nbis-exon-52312;Parent=PASSSERD01797.2;de=true;minCov=437;pc=1
1	GeMoMa	exon	112653142	112653394	.	+	.	ID=nbis-exon-52313;Parent=PASSSERD01797.2;de=true;minCov=437;pc=1
1	GeMoMa	exon	112656523	112656617	.	+	.	ID=nbis-exon-52314;Parent=PASSSERD01797.2;de=true;minCov=437;pc=1
1	GeMoMa	exon	112666674	112666782	.	+	.	ID=nbis-exon-52315;Parent=PASSSERD01797.2;de=true;minCov=437;pc=1
1	GeMoMa	exon	112667312	112667905	.	+	.	ID=nbis-exon-52316;Parent=PASSSERD01797.2;de=true;minCov=437;pc=1
1	GeMoMa	exon	112667931	112668656	.	+	.	ID=nbis-exon-52317;Parent=PASSSERD01797.2;de=true;minCov=437;pc=1
1	GeMoMa	CDS	112651276	112651440	.	+	0	ID=cds-47798;Parent=PASSSERD01797.2;de=true;minCov=437;pc=1
1	GeMoMa	CDS	112653142	112653394	.	+	0	ID=cds-47799;Parent=PASSSERD01797.2;ae=true;de=true;minCov=550;pc=1
1	GeMoMa	CDS	112656523	112656617	.	+	2	ID=cds-47800;Parent=PASSSERD01797.2;ae=true;de=true;minCov=611;pc=1
1	GeMoMa	CDS	112666674	112666782	.	+	0	ID=cds-47801;Parent=PASSSERD01797.2;ae=true;de=true;minCov=707;pc=1
1	GeMoMa	CDS	112667312	112667442	.	+	2	ID=cds-47802;Parent=PASSSERD01797.2;ae=true;minCov=761;pc=1
1	AnnotationFinalizer_	five_prime_UTR	112651266	112651275	.	+	.	ID=five_prime_utr-6146;Parent=PASSSERD01797.2
1	AnnotationFinalizer_	three_prime_UTR	112667443	112667905	.	+	.	ID=three_prime_utr-5093;Parent=PASSSERD01797.2
1	AnnotationFinalizer_	three_prime_UTR	112667931	112668656	.	+	.	ID=three_prime_utr-5094;Parent=PASSSERD01797.2
1	GAF	gene	112667229	112668656	.	-	.	ID=PASSSERD01798;combinedEvidence=1;complete=1;maxEvidence=1;maxTie=0.0;transcripts=1
1	GeMoMa	mRNA	112667229	112668656	823	-	.	ID=PASSSERD01798.1;Parent=PASSSERD01798;aa=272;avgCov=266.0833;bestScore=823;ce=2;evidence=1;iAA=0.5656;lpm=86;maxGap=51;maxScore=2028;minCov=46;minSplitReads=0;nps=0;oldID=montanus_rna-XM_039704314.1_R0;pAA=0.694;prediction=0;raa=364;rce=2;ref-gene=montanus_gene-LOC120499985;start=M;stop=*;sumWeight=0.8;tae=0;tde=0;tie=0;tpc=1
1	GeMoMa	exon	112667229	112667697	.	-	.	ID=nbis-exon-52318;Parent=PASSSERD01798.1;de=false;minCov=46;pc=1
1	GeMoMa	exon	112667809	112668656	.	-	.	ID=nbis-exon-52319;Parent=PASSSERD01798.1;de=false;minCov=46;pc=1
1	GeMoMa	CDS	112667439	112667697	.	-	1	ID=cds-47804;Parent=PASSSERD01798.1;ae=false;minCov=174;pc=1
1	GeMoMa	CDS	112667809	112668365	.	-	0	ID=cds-47803;Parent=PASSSERD01798.1;de=false;minCov=46;pc=1
1	AnnotationFinalizer_	five_prime_UTR	112668366	112668656	.	-	.	ID=five_prime_utr-6147;Parent=PASSSERD01798.1
1	AnnotationFinalizer_	three_prime_UTR	112667229	112667438	.	-	.	ID=three_prime_utr-5095;Parent=PASSSERD01798.1
MBAE01000268.1	GAF	gene	56671	96288	.	-	.	ID=PASSSERD14148;combinedEvidence=1;complete=1;maxEvidence=1;maxTie=0.0;transcripts=1
MBAE01000268.1	GeMoMa	mRNA	56671	96288	16210	-	.	ID=PASSSERD14148.1;Parent=PASSSERD14148;aa=3201;avgCov=2.308;bestScore=16210;ce=6;evidence=1;iAA=1;lpm=3201;maxGap=0;maxScore=16210;minCov=0;minSplitReads=0;nps=0;oldID=passerold_transcript:ENSPDOT00000023287_R0;pAA=1;prediction=0;raa=3201;rce=6;ref-gene=passerold_gene:ENSPDOG00000015162;start=M;stop=*;sumWeight=0.8;tae=0;tde=0;tie=0;tpc=0.5222
MBAE01000268.1	GeMoMa	exon	56671	57021	.	-	.	ID=nbis-exon-479761;Parent=PASSSERD14148.1;de=false;minCov=0;pc=0.4898
MBAE01000268.1	GeMoMa	exon	59824	60276	.	-	.	ID=nbis-exon-479762;Parent=PASSSERD14148.1;de=false;minCov=0;pc=0.4898
MBAE01000268.1	GeMoMa	exon	60370	60379	.	-	.	ID=nbis-exon-479763;Parent=PASSSERD14148.1;de=false;minCov=0;pc=0.4898
MBAE01000268.1	GeMoMa	exon	60461	61161	.	-	.	ID=nbis-exon-479764;Parent=PASSSERD14148.1;de=false;minCov=0;pc=0.4898
MBAE01000268.1	GeMoMa	exon	88111	88629	.	-	.	ID=nbis-exon-479765;Parent=PASSSERD14148.1;de=false;minCov=0;pc=0.4898
MBAE01000268.1	GeMoMa	exon	88720	96288	.	-	.	ID=nbis-exon-479766;Parent=PASSSERD14148.1;de=false;minCov=0;pc=0.4898
MBAE01000268.1	GeMoMa	CDS	56671	57021	.	-	0	ID=cds-432850;Parent=PASSSERD14148.1;ae=false;minCov=0;pc=0
MBAE01000268.1	GeMoMa	CDS	59824	60276	.	-	0	ID=cds-432849;Parent=PASSSERD14148.1;ae=false;de=false;minCov=0;pc=0.7086
MBAE01000268.1	GeMoMa	CDS	60370	60379	.	-	1	ID=cds-432848;Parent=PASSSERD14148.1;ae=false;de=false;minCov=0;pc=0
MBAE01000268.1	GeMoMa	CDS	60461	61161	.	-	0	ID=cds-432847;Parent=PASSSERD14148.1;ae=false;de=false;minCov=0;pc=0.766
MBAE01000268.1	GeMoMa	CDS	88111	88629	.	-	0	ID=cds-432846;Parent=PASSSERD14148.1;ae=false;de=false;minCov=0;pc=0.8671
MBAE01000268.1	GeMoMa	CDS	88720	96288	.	-	0	ID=cds-432845;Parent=PASSSERD14148.1;de=false;minCov=0;pc=0.4898
MBAE01000268.1	GAF	gene	114679	358307	.	-	.	ID=PASSSERD14149;combinedEvidence=1;complete=1;maxEvidence=1;maxTie=0.6515;transcripts=1
MBAE01000268.1	GeMoMa	mRNA	114679	358307	27647	-	.	ID=PASSSERD14149.1;Parent=PASSSERD14149;aa=6440;avgCov=2834.1289;bestScore=27647;ce=67;evidence=1;iAA=0.8309;lpm=926;maxGap=157;maxScore=35519;minCov=0;minSplitReads=0;nps=0;oldID=onychos_rna-XM_041406107.1_R0;pAA=0.8681;prediction=0;raa=7050;rce=74;ref-gene=onychos_gene-PLEC;start=M;stop=*;sumWeight=1.0;tae=0.7121;tde=0.6818;tie=0.6515;tpc=0.9541
MBAE01000268.1	GeMoMa	exon	114679	115177	.	-	.	ID=nbis-exon-479767;Parent=PASSSERD14149.1;de=false;minCov=0;pc=0.5224
MBAE01000268.1	GeMoMa	exon	115301	115421	.	-	.	ID=nbis-exon-479768;Parent=PASSSERD14149.1;de=false;minCov=0;pc=0.5224
MBAE01000268.1	GeMoMa	exon	115501	115685	.	-	.	ID=nbis-exon-479769;Parent=PASSSERD14149.1;de=false;minCov=0;pc=0.5224
MBAE01000268.1	GeMoMa	exon	115840	115957	.	-	.	ID=nbis-exon-479770;Parent=PASSSERD14149.1;de=false;minCov=0;pc=0.5224
MBAE01000268.1	GeMoMa	exon	116200	116274	.	-	.	ID=nbis-exon-479771;Parent=PASSSERD14149.1;de=false;minCov=0;pc=0.5224
MBAE01000268.1	GeMoMa	exon	116355	116509	.	-	.	ID=nbis-exon-479772;Parent=PASSSERD14149.1;de=false;minCov=0;pc=0.5224
MBAE01000268.1	GeMoMa	exon	116583	116745	.	-	.	ID=nbis-exon-479773;Parent=PASSSERD14149.1;de=false;minCov=0;pc=0.5224
MBAE01000268.1	GeMoMa	exon	125471	125614	.	-	.	ID=nbis-exon-479774;Parent=PASSSERD14149.1;de=false;minCov=0;pc=0.5224
MBAE01000268.1	GeMoMa	exon	125898	126023	.	-	.	ID=nbis-exon-479775;Parent=PASSSERD14149.1;de=false;minCov=0;pc=0.5224
MBAE01000268.1	GeMoMa	exon	127485	127682	.	-	.	ID=nbis-exon-479776;Parent=PASSSERD14149.1;de=false;minCov=0;pc=0.5224
MBAE01000268.1	GeMoMa	exon	130121	130280	.	-	.	ID=nbis-exon-479777;Parent=PASSSERD14149.1;de=false;minCov=0;pc=0.5224
MBAE01000268.1	GeMoMa	exon	130904	131073	.	-	.	ID=nbis-exon-479778;Parent=PASSSERD14149.1;de=false;minCov=0;pc=0.5224
MBAE01000268.1	GeMoMa	exon	131364	131483	.	-	.	ID=nbis-exon-479779;Parent=PASSSERD14149.1;de=false;minCov=0;pc=0.5224
MBAE01000268.1	GeMoMa	exon	131988	132194	.	-	.	ID=nbis-exon-479780;Parent=PASSSERD14149.1;de=false;minCov=0;pc=0.5224
MBAE01000268.1	GeMoMa	exon	132727	132882	.	-	.	ID=nbis-exon-479781;Parent=PASSSERD14149.1;de=false;minCov=0;pc=0.5224
MBAE01000268.1	GeMoMa	exon	132984	133154	.	-	.	ID=nbis-exon-479782;Parent=PASSSERD14149.1;de=false;minCov=0;pc=0.5224
MBAE01000268.1	GeMoMa	exon	134689	134817	.	-	.	ID=nbis-exon-479783;Parent=PASSSERD14149.1;de=false;minCov=0;pc=0.5224
MBAE01000268.1	GeMoMa	exon	134885	135082	.	-	.	ID=nbis-exon-479784;Parent=PASSSERD14149.1;de=false;minCov=0;pc=0.5224
MBAE01000268.1	GeMoMa	exon	137014	137169	.	-	.	ID=nbis-exon-479785;Parent=PASSSERD14149.1;de=false;minCov=0;pc=0.5224
MBAE01000268.1	GeMoMa	exon	138830	138976	.	-	.	ID=nbis-exon-479786;Parent=PASSSERD14149.1;de=false;minCov=0;pc=0.5224
MBAE01000268.1	GeMoMa	exon	139348	139449	.	-	.	ID=nbis-exon-479787;Parent=PASSSERD14149.1;de=false;minCov=0;pc=0.5224
MBAE01000268.1	GeMoMa	exon	139572	139673	.	-	.	ID=nbis-exon-479788;Parent=PASSSERD14149.1;de=false;minCov=0;pc=0.5224
MBAE01000268.1	GeMoMa	exon	139968	140090	.	-	.	ID=nbis-exon-479789;Parent=PASSSERD14149.1;de=false;minCov=0;pc=0.5224
MBAE01000268.1	GeMoMa	exon	140200	140426	.	-	.	ID=nbis-exon-479790;Parent=PASSSERD14149.1;de=false;minCov=0;pc=0.5224
MBAE01000268.1	GeMoMa	exon	140547	140778	.	-	.	ID=nbis-exon-479791;Parent=PASSSERD14149.1;de=false;minCov=0;pc=0.5224
MBAE01000268.1	GeMoMa	exon	140850	141053	.	-	.	ID=nbis-exon-479792;Parent=PASSSERD14149.1;de=false;minCov=0;pc=0.5224
MBAE01000268.1	GeMoMa	exon	141266	141484	.	-	.	ID=nbis-exon-479793;Parent=PASSSERD14149.1;de=false;minCov=0;pc=0.5224
MBAE01000268.1	GeMoMa	exon	141578	141685	.	-	.	ID=nbis-exon-479794;Parent=PASSSERD14149.1;de=false;minCov=0;pc=0.5224
MBAE01000268.1	GeMoMa	exon	141789	141908	.	-	.	ID=nbis-exon-479795;Parent=PASSSERD14149.1;de=false;minCov=0;pc=0.5224
MBAE01000268.1	GeMoMa	exon	142006	142247	.	-	.	ID=nbis-exon-479796;Parent=PASSSERD14149.1;de=false;minCov=0;pc=0.5224
MBAE01000268.1	GeMoMa	exon	142621	142705	.	-	.	ID=nbis-exon-479797;Parent=PASSSERD14149.1;de=false;minCov=0;pc=0.5224
MBAE01000268.1	GeMoMa	exon	142780	142939	.	-	.	ID=nbis-exon-479798;Parent=PASSSERD14149.1;de=false;minCov=0;pc=0.5224
MBAE01000268.1	GeMoMa	exon	143509	143663	.	-	.	ID=nbis-exon-479799;Parent=PASSSERD14149.1;de=false;minCov=0;pc=0.5224
MBAE01000268.1	GeMoMa	exon	143801	143965	.	-	.	ID=nbis-exon-479800;Parent=PASSSERD14149.1;de=false;minCov=0;pc=0.5224
MBAE01000268.1	GeMoMa	exon	144393	144961	.	-	.	ID=nbis-exon-479801;Parent=PASSSERD14149.1;de=false;minCov=0;pc=0.5224
MBAE01000268.1	GeMoMa	exon	150222	150342	.	-	.	ID=nbis-exon-479802;Parent=PASSSERD14149.1;de=false;minCov=0;pc=0.5224
MBAE01000268.1	GeMoMa	exon	150491	150736	.	-	.	ID=nbis-exon-479803;Parent=PASSSERD14149.1;de=false;minCov=0;pc=0.5224
MBAE01000268.1	GeMoMa	exon	155615	155755	.	-	.	ID=nbis-exon-479804;Parent=PASSSERD14149.1;de=false;minCov=0;pc=0.5224
MBAE01000268.1	GeMoMa	exon	156106	156372	.	-	.	ID=nbis-exon-479805;Parent=PASSSERD14149.1;de=false;minCov=0;pc=0.5224
MBAE01000268.1	GeMoMa	exon	156917	163240	.	-	.	ID=nbis-exon-479806;Parent=PASSSERD14149.1;de=false;minCov=0;pc=0.5224
MBAE01000268.1	GeMoMa	exon	163768	167148	.	-	.	ID=nbis-exon-479807;Parent=PASSSERD14149.1;de=false;minCov=0;pc=0.5224
MBAE01000268.1	GeMoMa	exon	168685	168783	.	-	.	ID=nbis-exon-479808;Parent=PASSSERD14149.1;de=false;minCov=0;pc=0.5224
MBAE01000268.1	GeMoMa	exon	168962	169066	.	-	.	ID=nbis-exon-479809;Parent=PASSSERD14149.1;de=false;minCov=0;pc=0.5224
MBAE01000268.1	GeMoMa	exon	169177	169260	.	-	.	ID=nbis-exon-479810;Parent=PASSSERD14149.1;de=false;minCov=0;pc=0.5224
MBAE01000268.1	GeMoMa	exon	169460	169526	.	-	.	ID=nbis-exon-479811;Parent=PASSSERD14149.1;de=false;minCov=0;pc=0.5224
MBAE01000268.1	GeMoMa	exon	171897	172075	.	-	.	ID=nbis-exon-479812;Parent=PASSSERD14149.1;de=false;minCov=0;pc=0.5224
MBAE01000268.1	GeMoMa	exon	172568	172725	.	-	.	ID=nbis-exon-479813;Parent=PASSSERD14149.1;de=false;minCov=0;pc=0.5224
MBAE01000268.1	GeMoMa	exon	173445	173628	.	-	.	ID=nbis-exon-479814;Parent=PASSSERD14149.1;de=false;minCov=0;pc=0.5224
MBAE01000268.1	GeMoMa	exon	173708	173834	.	-	.	ID=nbis-exon-479815;Parent=PASSSERD14149.1;de=false;minCov=0;pc=0.5224
MBAE01000268.1	GeMoMa	exon	173905	174059	.	-	.	ID=nbis-exon-479816;Parent=PASSSERD14149.1;de=false;minCov=0;pc=0.5224
MBAE01000268.1	GeMoMa	exon	174427	174579	.	-	.	ID=nbis-exon-479817;Parent=PASSSERD14149.1;de=false;minCov=0;pc=0.5224
MBAE01000268.1	GeMoMa	exon	188995	189075	.	-	.	ID=nbis-exon-479818;Parent=PASSSERD14149.1;de=false;minCov=0;pc=0.5224
MBAE01000268.1	GeMoMa	exon	215103	215243	.	-	.	ID=nbis-exon-479819;Parent=PASSSERD14149.1;de=false;minCov=0;pc=0.5224
MBAE01000268.1	GeMoMa	exon	238055	238119	.	-	.	ID=nbis-exon-479820;Parent=PASSSERD14149.1;de=false;minCov=0;pc=0.5224
MBAE01000268.1	GeMoMa	exon	254279	254356	.	-	.	ID=nbis-exon-479821;Parent=PASSSERD14149.1;de=false;minCov=0;pc=0.5224
MBAE01000268.1	GeMoMa	exon	273564	273733	.	-	.	ID=nbis-exon-479822;Parent=PASSSERD14149.1;de=false;minCov=0;pc=0.5224
MBAE01000268.1	GeMoMa	exon	274546	274699	.	-	.	ID=nbis-exon-479823;Parent=PASSSERD14149.1;de=false;minCov=0;pc=0.5224
MBAE01000268.1	GeMoMa	exon	277608	277674	.	-	.	ID=nbis-exon-479824;Parent=PASSSERD14149.1;de=false;minCov=0;pc=0.5224
MBAE01000268.1	GeMoMa	exon	288189	288277	.	-	.	ID=nbis-exon-479825;Parent=PASSSERD14149.1;de=false;minCov=0;pc=0.5224
MBAE01000268.1	GeMoMa	exon	296557	296673	.	-	.	ID=nbis-exon-479826;Parent=PASSSERD14149.1;de=false;minCov=0;pc=0.5224
MBAE01000268.1	GeMoMa	exon	299782	299874	.	-	.	ID=nbis-exon-479827;Parent=PASSSERD14149.1;de=false;minCov=0;pc=0.5224
MBAE01000268.1	GeMoMa	exon	305472	305583	.	-	.	ID=nbis-exon-479828;Parent=PASSSERD14149.1;de=false;minCov=0;pc=0.5224
MBAE01000268.1	GeMoMa	exon	306249	306287	.	-	.	ID=nbis-exon-479829;Parent=PASSSERD14149.1;de=false;minCov=0;pc=0.5224
MBAE01000268.1	GeMoMa	exon	307565	307659	.	-	.	ID=nbis-exon-479830;Parent=PASSSERD14149.1;de=false;minCov=0;pc=0.5224
MBAE01000268.1	GeMoMa	exon	338446	338497	.	-	.	ID=nbis-exon-479831;Parent=PASSSERD14149.1;de=false;minCov=0;pc=0.5224
MBAE01000268.1	GeMoMa	exon	350281	350318	.	-	.	ID=nbis-exon-479832;Parent=PASSSERD14149.1;de=false;minCov=0;pc=0.5224
MBAE01000268.1	GeMoMa	exon	356333	358307	.	-	.	ID=nbis-exon-479833;Parent=PASSSERD14149.1;de=false;minCov=0;pc=0.5224
MBAE01000268.1	GeMoMa	CDS	115131	115177	.	-	2	ID=cds-432917;Parent=PASSSERD14149.1;ae=true;minCov=31;pc=1
MBAE01000268.1	GeMoMa	CDS	115301	115421	.	-	0	ID=cds-432916;Parent=PASSSERD14149.1;ae=true;de=true;minCov=26;pc=1
MBAE01000268.1	GeMoMa	CDS	115501	115685	.	-	2	ID=cds-432915;Parent=PASSSERD14149.1;ae=true;de=true;minCov=26;pc=1
MBAE01000268.1	GeMoMa	CDS	115840	115957	.	-	0	ID=cds-432914;Parent=PASSSERD14149.1;ae=true;de=true;minCov=20;pc=1
MBAE01000268.1	GeMoMa	CDS	116200	116274	.	-	0	ID=cds-432913;Parent=PASSSERD14149.1;ae=true;de=true;minCov=27;pc=1
MBAE01000268.1	GeMoMa	CDS	116355	116509	.	-	2	ID=cds-432912;Parent=PASSSERD14149.1;ae=true;de=true;minCov=28;pc=1
MBAE01000268.1	GeMoMa	CDS	116583	116745	.	-	0	ID=cds-432911;Parent=PASSSERD14149.1;ae=true;de=true;minCov=27;pc=1
MBAE01000268.1	GeMoMa	CDS	125471	125614	.	-	0	ID=cds-432910;Parent=PASSSERD14149.1;ae=true;de=true;minCov=18;pc=1
MBAE01000268.1	GeMoMa	CDS	125898	126023	.	-	0	ID=cds-432909;Parent=PASSSERD14149.1;ae=true;de=true;minCov=32;pc=1
MBAE01000268.1	GeMoMa	CDS	127485	127682	.	-	0	ID=cds-432908;Parent=PASSSERD14149.1;ae=true;de=true;minCov=21;pc=1
MBAE01000268.1	GeMoMa	CDS	130121	130280	.	-	1	ID=cds-432907;Parent=PASSSERD14149.1;ae=true;de=true;minCov=19;pc=1
MBAE01000268.1	GeMoMa	CDS	130904	131073	.	-	0	ID=cds-432906;Parent=PASSSERD14149.1;ae=true;de=true;minCov=13;pc=1
MBAE01000268.1	GeMoMa	CDS	131364	131483	.	-	0	ID=cds-432905;Parent=PASSSERD14149.1;ae=true;de=true;minCov=17;pc=1
MBAE01000268.1	GeMoMa	CDS	131988	132194	.	-	0	ID=cds-432904;Parent=PASSSERD14149.1;ae=true;de=true;minCov=7;pc=1
MBAE01000268.1	GeMoMa	CDS	132727	132882	.	-	0	ID=cds-432903;Parent=PASSSERD14149.1;ae=true;de=true;minCov=16;pc=1
MBAE01000268.1	GeMoMa	CDS	132984	133154	.	-	0	ID=cds-432902;Parent=PASSSERD14149.1;ae=true;de=true;minCov=27;pc=1
MBAE01000268.1	GeMoMa	CDS	134689	134817	.	-	0	ID=cds-432901;Parent=PASSSERD14149.1;ae=true;de=true;minCov=17;pc=1
MBAE01000268.1	GeMoMa	CDS	134885	135082	.	-	0	ID=cds-432900;Parent=PASSSERD14149.1;ae=true;de=true;minCov=8;pc=1
MBAE01000268.1	GeMoMa	CDS	137014	137169	.	-	0	ID=cds-432899;Parent=PASSSERD14149.1;ae=true;de=true;minCov=14;pc=1
MBAE01000268.1	GeMoMa	CDS	138830	138976	.	-	0	ID=cds-432898;Parent=PASSSERD14149.1;ae=true;de=true;minCov=17;pc=1
MBAE01000268.1	GeMoMa	CDS	139348	139449	.	-	0	ID=cds-432897;Parent=PASSSERD14149.1;ae=true;de=true;minCov=4;pc=1
MBAE01000268.1	GeMoMa	CDS	139572	139673	.	-	0	ID=cds-432896;Parent=PASSSERD14149.1;ae=true;de=true;minCov=4;pc=1
MBAE01000268.1	GeMoMa	CDS	139968	140090	.	-	0	ID=cds-432895;Parent=PASSSERD14149.1;ae=true;de=true;minCov=7;pc=1
MBAE01000268.1	GeMoMa	CDS	140200	140426	.	-	2	ID=cds-432894;Parent=PASSSERD14149.1;ae=true;de=true;minCov=7;pc=1
MBAE01000268.1	GeMoMa	CDS	140547	140778	.	-	0	ID=cds-432893;Parent=PASSSERD14149.1;ae=true;de=true;minCov=5;pc=1
MBAE01000268.1	GeMoMa	CDS	140850	141053	.	-	0	ID=cds-432892;Parent=PASSSERD14149.1;ae=true;de=true;minCov=11;pc=1
MBAE01000268.1	GeMoMa	CDS	141266	141484	.	-	0	ID=cds-432891;Parent=PASSSERD14149.1;ae=true;de=true;minCov=11;pc=1
MBAE01000268.1	GeMoMa	CDS	141578	141685	.	-	0	ID=cds-432890;Parent=PASSSERD14149.1;ae=true;de=true;minCov=10;pc=1
MBAE01000268.1	GeMoMa	CDS	141789	141908	.	-	0	ID=cds-432889;Parent=PASSSERD14149.1;ae=true;de=true;minCov=17;pc=1
MBAE01000268.1	GeMoMa	CDS	142006	142247	.	-	2	ID=cds-432888;Parent=PASSSERD14149.1;ae=true;de=true;minCov=7;pc=1
MBAE01000268.1	GeMoMa	CDS	142621	142705	.	-	0	ID=cds-432887;Parent=PASSSERD14149.1;ae=true;de=true;minCov=6;pc=1
MBAE01000268.1	GeMoMa	CDS	142780	142939	.	-	1	ID=cds-432886;Parent=PASSSERD14149.1;ae=true;de=true;minCov=4;pc=1
MBAE01000268.1	GeMoMa	CDS	143509	143663	.	-	0	ID=cds-432885;Parent=PASSSERD14149.1;ae=true;de=true;minCov=6;pc=1
MBAE01000268.1	GeMoMa	CDS	143801	143965	.	-	0	ID=cds-432884;Parent=PASSSERD14149.1;ae=true;de=true;minCov=4;pc=1
MBAE01000268.1	GeMoMa	CDS	144393	144961	.	-	2	ID=cds-432883;Parent=PASSSERD14149.1;ae=true;de=true;minCov=0;pc=0.8822
MBAE01000268.1	GeMoMa	CDS	150222	150342	.	-	0	ID=cds-432882;Parent=PASSSERD14149.1;ae=true;de=true;minCov=2;pc=1
MBAE01000268.1	GeMoMa	CDS	150491	150736	.	-	0	ID=cds-432881;Parent=PASSSERD14149.1;ae=false;de=false;minCov=0;pc=0.3252
MBAE01000268.1	GeMoMa	CDS	155615	155755	.	-	0	ID=cds-432880;Parent=PASSSERD14149.1;ae=true;de=true;minCov=5698;pc=1
MBAE01000268.1	GeMoMa	CDS	156106	156372	.	-	0	ID=cds-432879;Parent=PASSSERD14149.1;ae=false;de=false;minCov=3217;pc=1
MBAE01000268.1	GeMoMa	CDS	156917	163240	.	-	0	ID=cds-432878;Parent=PASSSERD14149.1;ae=true;de=false;minCov=2549;pc=1
MBAE01000268.1	GeMoMa	CDS	163768	167148	.	-	0	ID=cds-432877;Parent=PASSSERD14149.1;ae=true;de=true;minCov=1117;pc=1
MBAE01000268.1	GeMoMa	CDS	168685	168783	.	-	0	ID=cds-432876;Parent=PASSSERD14149.1;ae=true;de=true;minCov=1702;pc=1
MBAE01000268.1	GeMoMa	CDS	168962	169066	.	-	0	ID=cds-432875;Parent=PASSSERD14149.1;ae=true;de=true;minCov=1522;pc=1
MBAE01000268.1	GeMoMa	CDS	169177	169260	.	-	0	ID=cds-432874;Parent=PASSSERD14149.1;ae=false;de=true;minCov=134;pc=1
MBAE01000268.1	GeMoMa	CDS	169460	169526	.	-	1	ID=cds-432873;Parent=PASSSERD14149.1;ae=false;de=false;minCov=4;pc=1
MBAE01000268.1	GeMoMa	CDS	171897	172075	.	-	0	ID=cds-432872;Parent=PASSSERD14149.1;ae=true;de=false;minCov=319;pc=1
MBAE01000268.1	GeMoMa	CDS	172568	172725	.	-	2	ID=cds-432871;Parent=PASSSERD14149.1;ae=true;de=true;minCov=1940;pc=1
MBAE01000268.1	GeMoMa	CDS	173445	173628	.	-	0	ID=cds-432870;Parent=PASSSERD14149.1;ae=true;de=true;minCov=2536;pc=1
MBAE01000268.1	GeMoMa	CDS	173708	173834	.	-	1	ID=cds-432869;Parent=PASSSERD14149.1;ae=true;de=true;minCov=2741;pc=1
MBAE01000268.1	GeMoMa	CDS	173905	174059	.	-	0	ID=cds-432868;Parent=PASSSERD14149.1;ae=true;de=true;minCov=3539;pc=1
MBAE01000268.1	GeMoMa	CDS	174427	174579	.	-	0	ID=cds-432867;Parent=PASSSERD14149.1;ae=true;de=true;minCov=221;pc=1
MBAE01000268.1	GeMoMa	CDS	188995	189075	.	-	0	ID=cds-432866;Parent=PASSSERD14149.1;ae=false;de=false;minCov=6;pc=1
MBAE01000268.1	GeMoMa	CDS	215103	215243	.	-	0	ID=cds-432865;Parent=PASSSERD14149.1;ae=false;de=false;minCov=1;pc=1
MBAE01000268.1	GeMoMa	CDS	238055	238119	.	-	2	ID=cds-432864;Parent=PASSSERD14149.1;ae=false;de=false;minCov=1;pc=1
MBAE01000268.1	GeMoMa	CDS	254279	254356	.	-	2	ID=cds-432863;Parent=PASSSERD14149.1;ae=false;de=false;minCov=0;pc=0
MBAE01000268.1	GeMoMa	CDS	273564	273733	.	-	1	ID=cds-432862;Parent=PASSSERD14149.1;ae=false;de=false;minCov=0;pc=0.8706
MBAE01000268.1	GeMoMa	CDS	274546	274699	.	-	2	ID=cds-432861;Parent=PASSSERD14149.1;ae=false;de=false;minCov=1;pc=1
MBAE01000268.1	GeMoMa	CDS	277608	277674	.	-	0	ID=cds-432860;Parent=PASSSERD14149.1;ae=false;de=false;minCov=0;pc=0
MBAE01000268.1	GeMoMa	CDS	288189	288277	.	-	2	ID=cds-432859;Parent=PASSSERD14149.1;ae=false;de=false;minCov=0;pc=0.4045
MBAE01000268.1	GeMoMa	CDS	296557	296673	.	-	2	ID=cds-432858;Parent=PASSSERD14149.1;ae=false;de=false;minCov=0;pc=0
MBAE01000268.1	GeMoMa	CDS	299782	299874	.	-	2	ID=cds-432857;Parent=PASSSERD14149.1;ae=false;de=false;minCov=0;pc=0.7634
MBAE01000268.1	GeMoMa	CDS	305472	305583	.	-	0	ID=cds-432856;Parent=PASSSERD14149.1;ae=false;de=false;minCov=0;pc=0.4196
MBAE01000268.1	GeMoMa	CDS	306249	306287	.	-	0	ID=cds-432855;Parent=PASSSERD14149.1;ae=false;de=false;minCov=0;pc=0
MBAE01000268.1	GeMoMa	CDS	307565	307659	.	-	2	ID=cds-432854;Parent=PASSSERD14149.1;ae=false;de=false;minCov=0;pc=0.9053
MBAE01000268.1	GeMoMa	CDS	338446	338497	.	-	0	ID=cds-432853;Parent=PASSSERD14149.1;ae=false;de=false;minCov=25;pc=1
MBAE01000268.1	GeMoMa	CDS	350281	350318	.	-	2	ID=cds-432852;Parent=PASSSERD14149.1;ae=false;de=false;minCov=5;pc=1
MBAE01000268.1	GeMoMa	CDS	356333	356711	.	-	0	ID=cds-432851;Parent=PASSSERD14149.1;de=false;minCov=0;pc=0.5224
MBAE01000268.1	AnnotationFinalizer_	five_prime_UTR	356712	358307	.	-	.	ID=five_prime_utr-58415;Parent=PASSSERD14149.1
MBAE01000268.1	AnnotationFinalizer_	three_prime_UTR	114679	115130	.	-	.	ID=three_prime_utr-47356;Parent=PASSSERD14149.1
MBAE01000268.1	GAF	gene	216528	224714	.	-	.	ID=PASSSERD14150;combinedEvidence=2;complete=1;maxEvidence=2;maxTie=0.875;transcripts=1
MBAE01000268.1	GeMoMa	mRNA	216528	224714	3401	-	.	ID=PASSSERD14150.1;Parent=PASSSERD14150;aa=1464;alternative="onychos_gene-PARP10";avgCov=244.0501;bestScore=3401;ce=9;evidence=2;iAA=0.5241;lpm=149;maxGap=462;maxScore=5488;minCov=0;minSplitReads=0;nps=0;oldID=montanus_rna-XM_039710856.1_R0;pAA=0.6177;prediction=0;raa=1048;rce=10;ref-gene=montanus_gene-PARP10;start=M;stop=*;sumWeight=1.8;tae=0.875;tde=1;tie=0.875;tpc=0.5984
MBAE01000268.1	GeMoMa	exon	216528	216841	.	-	.	ID=nbis-exon-479834;Parent=PASSSERD14150.1;de=true;minCov=89;pc=1
MBAE01000268.1	GeMoMa	exon	217826	218003	.	-	.	ID=nbis-exon-479835;Parent=PASSSERD14150.1;de=true;minCov=89;pc=1
MBAE01000268.1	GeMoMa	exon	218073	218206	.	-	.	ID=nbis-exon-479836;Parent=PASSSERD14150.1;de=true;minCov=89;pc=1
MBAE01000268.1	GeMoMa	exon	218278	219045	.	-	.	ID=nbis-exon-479837;Parent=PASSSERD14150.1;de=true;minCov=89;pc=1
MBAE01000268.1	GeMoMa	exon	219418	219559	.	-	.	ID=nbis-exon-479838;Parent=PASSSERD14150.1;de=true;minCov=89;pc=1
MBAE01000268.1	GeMoMa	exon	219658	219870	.	-	.	ID=nbis-exon-479839;Parent=PASSSERD14150.1;de=true;minCov=89;pc=1
MBAE01000268.1	GeMoMa	exon	220384	220940	.	-	.	ID=nbis-exon-479840;Parent=PASSSERD14150.1;de=true;minCov=89;pc=1
MBAE01000268.1	GeMoMa	exon	221673	223586	.	-	.	ID=nbis-exon-479841;Parent=PASSSERD14150.1;de=true;minCov=89;pc=1
MBAE01000268.1	GeMoMa	exon	224484	224714	.	-	.	ID=nbis-exon-479842;Parent=PASSSERD14150.1;de=true;minCov=89;pc=1
MBAE01000268.1	GeMoMa	CDS	216534	216841	.	-	2	ID=cds-432926;Parent=PASSSERD14150.1;ae=true;minCov=192;pc=1
MBAE01000268.1	GeMoMa	CDS	217826	218003	.	-	0	ID=cds-432925;Parent=PASSSERD14150.1;ae=true;de=true;minCov=514;pc=1
MBAE01000268.1	GeMoMa	CDS	218073	218206	.	-	2	ID=cds-432924;Parent=PASSSERD14150.1;ae=true;de=true;minCov=358;pc=1
MBAE01000268.1	GeMoMa	CDS	218278	219045	.	-	2	ID=cds-432923;Parent=PASSSERD14150.1;ae=false;de=true;minCov=0;pc=0.7513
MBAE01000268.1	GeMoMa	CDS	219418	219559	.	-	0	ID=cds-432922;Parent=PASSSERD14150.1;ae=true;de=true;minCov=256;pc=1
MBAE01000268.1	GeMoMa	CDS	219658	219870	.	-	0	ID=cds-432921;Parent=PASSSERD14150.1;ae=true;de=true;minCov=317;pc=1
MBAE01000268.1	GeMoMa	CDS	220384	220940	.	-	2	ID=cds-432920;Parent=PASSSERD14150.1;ae=true;de=true;minCov=53;pc=1
MBAE01000268.1	GeMoMa	CDS	221673	223586	.	-	2	ID=cds-432919;Parent=PASSSERD14150.1;ae=true;de=true;minCov=0;pc=0.1782
MBAE01000268.1	GeMoMa	CDS	224484	224661	.	-	0	ID=cds-432918;Parent=PASSSERD14150.1;de=true;minCov=89;pc=1
MBAE01000268.1	AnnotationFinalizer_	five_prime_UTR	224662	224714	.	-	.	ID=five_prime_utr-58416;Parent=PASSSERD14150.1
MBAE01000268.1	AnnotationFinalizer_	three_prime_UTR	216528	216533	.	-	.	ID=three_prime_utr-47357;Parent=PASSSERD14150.1
MBAE01000268.1	GAF	gene	218825	219410	.	+	.	ID=PASSSERD14151;combinedEvidence=1;complete=1;maxEvidence=1;maxTie=NA;transcripts=1
MBAE01000268.1	GeMoMa	mRNA	218825	219410	83	+	.	ID=PASSSERD14151.1;Parent=PASSSERD14151;aa=101;avgCov=468.495;bestScore=119;ce=1;evidence=1;iAA=0.3086;lpm=15;maxGap=17;maxScore=916;minCov=300;minSplitReads=NA;nps=0;oldID=montanus_rna-XM_039698717.1_R7;pAA=0.5086;prediction=7;raa=174;rce=1;ref-gene=montanus_gene-LOC120497353;start=M;stop=*;sumWeight=0.8;tae=NA;tde=NA;tie=NA;tpc=1
MBAE01000268.1	GeMoMa	exon	218825	219410	.	+	.	ID=nbis-exon-479843;Parent=PASSSERD14151.1;minCov=300;pc=1
MBAE01000268.1	GeMoMa	CDS	218880	219182	.	+	0	ID=cds-432927;Parent=PASSSERD14151.1;minCov=300;pc=1
MBAE01000268.1	AnnotationFinalizer_	five_prime_UTR	218825	218879	.	+	.	ID=five_prime_utr-58417;Parent=PASSSERD14151.1
MBAE01000268.1	AnnotationFinalizer_	three_prime_UTR	219183	219410	.	+	.	ID=three_prime_utr-47358;Parent=PASSSERD14151.1
MBAE01000268.1	GAF	gene	230115	245079	.	+	.	ID=PASSSERD14152;combinedEvidence=2;complete=2;maxEvidence=1;maxTie=1.0;transcripts=2
MBAE01000268.1	GeMoMa	mRNA	230115	245079	1060	+	.	ID=PASSSERD14152.1;Parent=PASSSERD14152;aa=264;avgCov=3345.7449;bestScore=1060;ce=4;evidence=1;iAA=0.822;lpm=209;maxGap=24;maxScore=1153;minCov=13;minSplitReads=2767;nps=0;oldID=pyrgi_rna-XM_041463608.1_R0;pAA=0.8258;prediction=0;raa=222;rce=4;ref-gene=pyrgi_gene-GRINA;start=M;stop=*;sumWeight=1.0;tae=1;tde=1;tie=1;tpc=1
MBAE01000268.1	GeMoMa	exon	230115	230304	.	+	.	ID=nbis-exon-479844;Parent=PASSSERD14152.1;de=true;minCov=63;pc=1
MBAE01000268.1	GeMoMa	exon	230441	230833	.	+	.	ID=nbis-exon-479845;Parent=PASSSERD14152.1;de=true;minCov=63;pc=1
MBAE01000268.1	GeMoMa	exon	230908	231108	.	+	.	ID=nbis-exon-479846;Parent=PASSSERD14152.1;de=true;minCov=63;pc=1
MBAE01000268.1	GeMoMa	exon	231904	232032	.	+	.	ID=nbis-exon-479847;Parent=PASSSERD14152.1;de=true;minCov=63;pc=1
MBAE01000268.1	GeMoMa	exon	232245	232618	.	+	.	ID=nbis-exon-479848;Parent=PASSSERD14152.1;de=true;minCov=63;pc=1
MBAE01000268.1	GeMoMa	exon	232676	233660	.	+	.	ID=nbis-exon-479849;Parent=PASSSERD14152.1;de=true;minCov=63;pc=1
MBAE01000268.1	GeMoMa	exon	236140	236606	.	+	.	ID=nbis-exon-479850;Parent=PASSSERD14152.1;de=true;minCov=63;pc=1
MBAE01000268.1	GeMoMa	exon	238175	238767	.	+	.	ID=nbis-exon-479851;Parent=PASSSERD14152.1;de=true;minCov=63;pc=1
MBAE01000268.1	GeMoMa	exon	245026	245079	.	+	.	ID=nbis-exon-479852;Parent=PASSSERD14152.1;de=true;minCov=63;pc=1
MBAE01000268.1	GeMoMa	CDS	230603	230833	.	+	0	ID=cds-432928;Parent=PASSSERD14152.1;de=true;minCov=63;pc=1
MBAE01000268.1	GeMoMa	CDS	230908	231108	.	+	0	ID=cds-432929;Parent=PASSSERD14152.1;ae=true;de=true;minCov=2886;pc=1
MBAE01000268.1	GeMoMa	CDS	231904	232032	.	+	0	ID=cds-432930;Parent=PASSSERD14152.1;ae=true;de=true;minCov=4735;pc=1
MBAE01000268.1	GeMoMa	CDS	232245	232475	.	+	0	ID=cds-432931;Parent=PASSSERD14152.1;ae=true;minCov=13;pc=1
MBAE01000268.1	AnnotationFinalizer_	five_prime_UTR	230115	230304	.	+	.	ID=five_prime_utr-58418;Parent=PASSSERD14152.1
MBAE01000268.1	AnnotationFinalizer_	five_prime_UTR	230441	230602	.	+	.	ID=five_prime_utr-58419;Parent=PASSSERD14152.1
MBAE01000268.1	AnnotationFinalizer_	three_prime_UTR	232476	232618	.	+	.	ID=three_prime_utr-47359;Parent=PASSSERD14152.1
MBAE01000268.1	AnnotationFinalizer_	three_prime_UTR	232676	233660	.	+	.	ID=three_prime_utr-47360;Parent=PASSSERD14152.1
MBAE01000268.1	AnnotationFinalizer_	three_prime_UTR	236140	236606	.	+	.	ID=three_prime_utr-47361;Parent=PASSSERD14152.1
MBAE01000268.1	AnnotationFinalizer_	three_prime_UTR	238175	238767	.	+	.	ID=three_prime_utr-47362;Parent=PASSSERD14152.1
MBAE01000268.1	AnnotationFinalizer_	three_prime_UTR	245026	245079	.	+	.	ID=three_prime_utr-47363;Parent=PASSSERD14152.1
MBAE01000268.1	GeMoMa	mRNA	230115	245079	1740	+	.	ID=PASSSERD14152.2;Parent=PASSSERD14152;aa=327;avgCov=4243.4128;bestScore=1740;ce=5;evidence=1;iAA=1;lpm=327;maxGap=0;maxScore=1740;minCov=16;minSplitReads=2767;nps=0;oldID=passerold_transcript:ENSPDOT00000023382_R0;pAA=1;prediction=0;raa=327;rce=5;ref-gene=passerold_gene:ENSPDOG00000015218;start=M;stop=*;sumWeight=0.8;tae=1;tde=1;tie=1;tpc=1
MBAE01000268.1	GeMoMa	exon	230115	230304	.	+	.	ID=nbis-exon-479853;Parent=PASSSERD14152.2;de=true;minCov=16;pc=1
MBAE01000268.1	GeMoMa	exon	230441	230833	.	+	.	ID=nbis-exon-479854;Parent=PASSSERD14152.2;de=true;minCov=16;pc=1
MBAE01000268.1	GeMoMa	exon	230908	231108	.	+	.	ID=nbis-exon-479855;Parent=PASSSERD14152.2;de=true;minCov=16;pc=1
MBAE01000268.1	GeMoMa	exon	231904	232032	.	+	.	ID=nbis-exon-479856;Parent=PASSSERD14152.2;de=true;minCov=16;pc=1
MBAE01000268.1	GeMoMa	exon	232245	232388	.	+	.	ID=nbis-exon-479857;Parent=PASSSERD14152.2;de=true;minCov=16;pc=1
MBAE01000268.1	GeMoMa	exon	232699	233660	.	+	.	ID=nbis-exon-479858;Parent=PASSSERD14152.2;de=true;minCov=16;pc=1
MBAE01000268.1	GeMoMa	exon	236140	236606	.	+	.	ID=nbis-exon-479859;Parent=PASSSERD14152.2;de=true;minCov=16;pc=1
MBAE01000268.1	GeMoMa	exon	238175	238767	.	+	.	ID=nbis-exon-479860;Parent=PASSSERD14152.2;de=true;minCov=16;pc=1
MBAE01000268.1	GeMoMa	exon	245026	245079	.	+	.	ID=nbis-exon-479861;Parent=PASSSERD14152.2;de=true;minCov=16;pc=1
MBAE01000268.1	GeMoMa	CDS	230477	230833	.	+	0	ID=cds-432932;Parent=PASSSERD14152.2;de=true;minCov=16;pc=1
MBAE01000268.1	GeMoMa	CDS	230908	231108	.	+	0	ID=cds-432933;Parent=PASSSERD14152.2;ae=true;de=true;minCov=2886;pc=1
MBAE01000268.1	GeMoMa	CDS	231904	232032	.	+	0	ID=cds-432934;Parent=PASSSERD14152.2;ae=true;de=true;minCov=4735;pc=1
MBAE01000268.1	GeMoMa	CDS	232245	232388	.	+	0	ID=cds-432935;Parent=PASSSERD14152.2;ae=true;de=true;minCov=5532;pc=1
MBAE01000268.1	GeMoMa	CDS	232699	232848	.	+	0	ID=cds-432936;Parent=PASSSERD14152.2;ae=true;minCov=8909;pc=1
MBAE01000268.1	AnnotationFinalizer_	five_prime_UTR	230115	230304	.	+	.	ID=five_prime_utr-58420;Parent=PASSSERD14152.2
MBAE01000268.1	AnnotationFinalizer_	five_prime_UTR	230441	230476	.	+	.	ID=five_prime_utr-58421;Parent=PASSSERD14152.2
MBAE01000268.1	AnnotationFinalizer_	three_prime_UTR	232849	233660	.	+	.	ID=three_prime_utr-47364;Parent=PASSSERD14152.2
MBAE01000268.1	AnnotationFinalizer_	three_prime_UTR	236140	236606	.	+	.	ID=three_prime_utr-47365;Parent=PASSSERD14152.2
MBAE01000268.1	AnnotationFinalizer_	three_prime_UTR	238175	238767	.	+	.	ID=three_prime_utr-47366;Parent=PASSSERD14152.2
MBAE01000268.1	AnnotationFinalizer_	three_prime_UTR	245026	245079	.	+	.	ID=three_prime_utr-47367;Parent=PASSSERD14152.2
MBAE01000268.1	GAF	gene	237210	245079	.	-	.	ID=PASSSERD14153;combinedEvidence=2;complete=3;maxEvidence=1;maxTie=1.0;transcripts=3
MBAE01000268.1	GeMoMa	mRNA	237210	239492	1161	-	.	ID=PASSSERD14153.1;Parent=PASSSERD14153;aa=276;avgCov=203.7174;bestScore=1161;ce=2;evidence=1;iAA=0.8297;lpm=31;maxGap=1;maxScore=1419;minCov=11;minSplitReads=177;nps=0;oldID=pyrgi_rna-XM_041484079.1_R0;pAA=0.8986;prediction=0;raa=275;rce=2;ref-gene=pyrgi_gene-LOC121362512;start=M;stop=*;sumWeight=1.0;tae=1;tde=1;tie=1;tpc=1
MBAE01000268.1	GeMoMa	exon	237210	237781	.	-	.	ID=nbis-exon-479862;Parent=PASSSERD14153.1;de=true;minCov=11;pc=1
MBAE01000268.1	GeMoMa	exon	238194	239492	.	-	.	ID=nbis-exon-479863;Parent=PASSSERD14153.1;de=true;minCov=11;pc=1
MBAE01000268.1	GeMoMa	CDS	237696	237781	.	-	2	ID=cds-432938;Parent=PASSSERD14153.1;ae=true;minCov=64;pc=1
MBAE01000268.1	GeMoMa	CDS	238194	238935	.	-	0	ID=cds-432937;Parent=PASSSERD14153.1;de=true;minCov=11;pc=1
MBAE01000268.1	AnnotationFinalizer_	five_prime_UTR	238936	239492	.	-	.	ID=five_prime_utr-58422;Parent=PASSSERD14153.1
MBAE01000268.1	AnnotationFinalizer_	three_prime_UTR	237210	237695	.	-	.	ID=three_prime_utr-47368;Parent=PASSSERD14153.1
MBAE01000268.1	GeMoMa	mRNA	237210	239492	923	-	.	ID=PASSSERD14153.2;Parent=PASSSERD14153;aa=234;avgCov=236.8519;bestScore=1177;ce=2;evidence=1;iAA=0.7692;lpm=38;maxGap=0;maxScore=1228;minCov=36;minSplitReads=177;nps=0;oldID=montanus_rna-XM_039713349.1_R1;pAA=0.8718;prediction=1;raa=234;rce=2;ref-gene=montanus_gene-LOC120504162;start=M;stop=*;sumWeight=0.8;tae=1;tde=1;tie=1;tpc=1
MBAE01000268.1	GeMoMa	exon	237210	237781	.	-	.	ID=nbis-exon-479864;Parent=PASSSERD14153.2;de=true;minCov=36;pc=1
MBAE01000268.1	GeMoMa	exon	238194	239492	.	-	.	ID=nbis-exon-479865;Parent=PASSSERD14153.2;de=true;minCov=36;pc=1
MBAE01000268.1	GeMoMa	CDS	237696	237781	.	-	2	ID=cds-432940;Parent=PASSSERD14153.2;ae=true;minCov=64;pc=1
MBAE01000268.1	GeMoMa	CDS	238194	238809	.	-	0	ID=cds-432939;Parent=PASSSERD14153.2;de=true;minCov=36;pc=1
MBAE01000268.1	AnnotationFinalizer_	five_prime_UTR	238810	239492	.	-	.	ID=five_prime_utr-58423;Parent=PASSSERD14153.2
MBAE01000268.1	AnnotationFinalizer_	three_prime_UTR	237210	237695	.	-	.	ID=three_prime_utr-47369;Parent=PASSSERD14153.2
MBAE01000268.1	GeMoMa	mRNA	237210	245079	151	-	.	ID=PASSSERD14153.3;Parent=PASSSERD14153;aa=182;avgCov=284.6099;bestScore=529;ce=2;evidence=1;iAA=0.2944;lpm=13;maxGap=90;maxScore=549;minCov=64;minSplitReads=177;nps=0;oldID=montanus_rna-XM_039725637.1_R2;pAA=0.3452;prediction=2;raa=107;rce=2;ref-gene=montanus_gene-LOC120510141;start=M;stop=*;sumWeight=0.8;tae=1;tde=1;tie=1;tpc=1
MBAE01000268.1	GeMoMa	exon	237210	237781	.	-	.	ID=nbis-exon-479866;Parent=PASSSERD14153.3;de=true;minCov=108;pc=1
MBAE01000268.1	GeMoMa	exon	238194	238767	.	-	.	ID=nbis-exon-479867;Parent=PASSSERD14153.3;de=true;minCov=108;pc=1
MBAE01000268.1	GeMoMa	exon	245026	245079	.	-	.	ID=nbis-exon-479868;Parent=PASSSERD14153.3;de=true;minCov=108;pc=1
MBAE01000268.1	GeMoMa	CDS	237696	237781	.	-	2	ID=cds-432942;Parent=PASSSERD14153.3;ae=true;minCov=64;pc=1
MBAE01000268.1	GeMoMa	CDS	238194	238653	.	-	0	ID=cds-432941;Parent=PASSSERD14153.3;de=true;minCov=108;pc=1
MBAE01000268.1	AnnotationFinalizer_	five_prime_UTR	238654	238767	.	-	.	ID=five_prime_utr-58425;Parent=PASSSERD14153.3
MBAE01000268.1	AnnotationFinalizer_	five_prime_UTR	245026	245079	.	-	.	ID=five_prime_utr-58424;Parent=PASSSERD14153.3
MBAE01000268.1	AnnotationFinalizer_	three_prime_UTR	237210	237695	.	-	.	ID=three_prime_utr-47370;Parent=PASSSERD14153.3
MBAE01000268.1	GAF	gene	244366	245984	.	-	.	ID=PASSSERD14154;combinedEvidence=4;complete=1;maxEvidence=4;maxTie=NA;transcripts=1
MBAE01000268.1	GeMoMa	mRNA	244366	245984	1269	-	.	ID=PASSSERD14154.1;Parent=PASSSERD14154;aa=266;alternative="montanus_gene-LOC120504155,montanus_gene-LOC120504164,montanus_gene-LOC120506342,montanus_gene-LOC120506345,montanus_gene-LOC120507199,montanus_gene-LOC120507202,montanus_gene-LOC120507203,montanus_gene-LOC120508790,onychos_gene-LOC121336734,onychos_gene-LOC121336736,pyrgi_gene-LOC121357867,pyrgi_gene-LOC121362510,pyrgi_gene-LOC121362515";avgCov=9.3634;bestScore=1436;ce=1;evidence=4;iAA=0.8889;lpm=25;maxGap=4;maxScore=1436;minCov=0;minSplitReads=NA;nps=0;oldID=passerold_transcript:ENSPDOT00000009201_R1;pAA=0.9148;prediction=1;raa=270;rce=1;ref-gene=passerold_gene:ENSPDOG00000006235;start=M;stop=*;sumWeight=3.6;tae=NA;tde=NA;tie=NA;tpc=0.8108
MBAE01000268.1	GeMoMa	exon	244366	245252	.	-	.	ID=nbis-exon-479869;Parent=PASSSERD14154.1;minCov=0;pc=0.8108
MBAE01000268.1	GeMoMa	exon	245854	245984	.	-	.	ID=nbis-exon-479870;Parent=PASSSERD14154.1;minCov=0;pc=0.8108
MBAE01000268.1	GeMoMa	CDS	244390	245187	.	-	0	ID=cds-432943;Parent=PASSSERD14154.1;minCov=0;pc=0.8108
MBAE01000268.1	AnnotationFinalizer_	five_prime_UTR	245188	245252	.	-	.	ID=five_prime_utr-58427;Parent=PASSSERD14154.1
MBAE01000268.1	AnnotationFinalizer_	five_prime_UTR	245854	245984	.	-	.	ID=five_prime_utr-58426;Parent=PASSSERD14154.1
MBAE01000268.1	AnnotationFinalizer_	three_prime_UTR	244366	244389	.	-	.	ID=three_prime_utr-47371;Parent=PASSSERD14154.1
MBAE01000268.1	GAF	gene	256824	265184	.	-	.	ID=PASSSERD14155;combinedEvidence=2;complete=1;maxEvidence=2;maxTie=NA;transcripts=1
MBAE01000268.1	GeMoMa	mRNA	256824	265184	1317	-	.	ID=PASSSERD14155.1;Parent=PASSSERD14155;aa=281;alternative="onychos_gene-CCDC166";avgCov=2.4603;bestScore=1317;ce=1;evidence=2;iAA=0.9181;lpm=45;maxGap=0;maxScore=1423;minCov=0;minSplitReads=NA;nps=0;oldID=pyrgi_rna-XM_041472242.1_R0;pAA=0.9431;prediction=0;raa=281;rce=1;ref-gene=pyrgi_gene-CCDC166;start=M;stop=*;sumWeight=2.0;tae=NA;tde=NA;tie=NA;tpc=0.8482
MBAE01000268.1	GeMoMa	exon	256824	257686	.	-	.	ID=nbis-exon-479871;Parent=PASSSERD14155.1;minCov=0;pc=0.8482
MBAE01000268.1	GeMoMa	exon	258462	258532	.	-	.	ID=nbis-exon-479872;Parent=PASSSERD14155.1;minCov=0;pc=0.8482
MBAE01000268.1	GeMoMa	exon	263649	263724	.	-	.	ID=nbis-exon-479873;Parent=PASSSERD14155.1;minCov=0;pc=0.8482
MBAE01000268.1	GeMoMa	exon	265142	265184	.	-	.	ID=nbis-exon-479874;Parent=PASSSERD14155.1;minCov=0;pc=0.8482
MBAE01000268.1	GeMoMa	CDS	256824	257666	.	-	0	ID=cds-432944;Parent=PASSSERD14155.1;minCov=0;pc=0.8482
MBAE01000268.1	AnnotationFinalizer_	five_prime_UTR	257667	257686	.	-	.	ID=five_prime_utr-58431;Parent=PASSSERD14155.1
MBAE01000268.1	AnnotationFinalizer_	five_prime_UTR	258462	258532	.	-	.	ID=five_prime_utr-58430;Parent=PASSSERD14155.1
MBAE01000268.1	AnnotationFinalizer_	five_prime_UTR	263649	263724	.	-	.	ID=five_prime_utr-58429;Parent=PASSSERD14155.1
MBAE01000268.1	AnnotationFinalizer_	five_prime_UTR	265142	265184	.	-	.	ID=five_prime_utr-58428;Parent=PASSSERD14155.1
MBAE01000268.1	GAF	gene	259056	259769	.	-	.	ID=PASSSERD14156;combinedEvidence=3;complete=1;maxEvidence=3;maxTie=NA;transcripts=1
MBAE01000268.1	GeMoMa	mRNA	259056	259769	932	-	.	ID=PASSSERD14156.1;Parent=PASSSERD14156;aa=238;alternative="montanus_gene-LOC120504164,montanus_gene-LOC120510520,pyrgi_gene-LOC121362515";avgCov=27.556;bestScore=1436;ce=1;evidence=3;iAA=0.7296;lpm=85;maxGap=20;maxScore=1436;minCov=0;minSplitReads=NA;nps=0;oldID=passerold_transcript:ENSPDOT00000009201_R3;pAA=0.8185;prediction=3;raa=270;rce=1;ref-gene=passerold_gene:ENSPDOG00000006235;start=M;stop=*;sumWeight=2.6;tae=NA;tde=NA;tie=NA;tpc=0.8683
MBAE01000268.1	GeMoMa	exon	259056	259769	.	-	.	ID=nbis-exon-479875;Parent=PASSSERD14156.1;minCov=0;pc=0.8683
MBAE01000268.1	GeMoMa	CDS	259056	259769	.	-	0	ID=cds-432945;Parent=PASSSERD14156.1;minCov=0;pc=0.8683
MBAE01000268.1	GAF	gene	289346	382309	.	+	.	ID=PASSSERD14157;combinedEvidence=1;complete=1;maxEvidence=1;maxTie=0.8205;transcripts=1
MBAE01000268.1	GeMoMa	mRNA	289346	382309	7457	+	.	ID=PASSSERD14157.1;Parent=PASSSERD14157;aa=1646;avgCov=730.1981;bestScore=7457;ce=40;evidence=1;iAA=0.8426;lpm=264;maxGap=69;maxScore=9499;minCov=0;minSplitReads=0;nps=0;oldID=pyrgi_rna-XM_041472260.1_R0;pAA=0.8647;prediction=0;raa=1850;rce=44;ref-gene=pyrgi_gene-SCRIB;start=M;stop=*;sumWeight=1.0;tae=0.8974;tde=0.8718;tie=0.8205;tpc=0.969
MBAE01000268.1	GeMoMa	exon	289346	289465	.	+	.	ID=nbis-exon-479876;Parent=PASSSERD14157.1;de=true;minCov=254;pc=1
MBAE01000268.1	GeMoMa	exon	289692	289770	.	+	.	ID=nbis-exon-479877;Parent=PASSSERD14157.1;de=true;minCov=254;pc=1
MBAE01000268.1	GeMoMa	exon	291201	291290	.	+	.	ID=nbis-exon-479878;Parent=PASSSERD14157.1;de=true;minCov=254;pc=1
MBAE01000268.1	GeMoMa	exon	291911	291967	.	+	.	ID=nbis-exon-479879;Parent=PASSSERD14157.1;de=true;minCov=254;pc=1
MBAE01000268.1	GeMoMa	exon	295373	295436	.	+	.	ID=nbis-exon-479880;Parent=PASSSERD14157.1;de=true;minCov=254;pc=1
MBAE01000268.1	GeMoMa	exon	296496	296648	.	+	.	ID=nbis-exon-479881;Parent=PASSSERD14157.1;de=true;minCov=254;pc=1
MBAE01000268.1	GeMoMa	exon	299762	299851	.	+	.	ID=nbis-exon-479882;Parent=PASSSERD14157.1;de=true;minCov=254;pc=1
MBAE01000268.1	GeMoMa	exon	304319	304478	.	+	.	ID=nbis-exon-479883;Parent=PASSSERD14157.1;de=true;minCov=254;pc=1
MBAE01000268.1	GeMoMa	exon	305013	305137	.	+	.	ID=nbis-exon-479884;Parent=PASSSERD14157.1;de=true;minCov=254;pc=1
MBAE01000268.1	GeMoMa	exon	307638	307763	.	+	.	ID=nbis-exon-479885;Parent=PASSSERD14157.1;de=true;minCov=254;pc=1
MBAE01000268.1	GeMoMa	exon	307915	308040	.	+	.	ID=nbis-exon-479886;Parent=PASSSERD14157.1;de=true;minCov=254;pc=1
MBAE01000268.1	GeMoMa	exon	309658	309975	.	+	.	ID=nbis-exon-479887;Parent=PASSSERD14157.1;de=true;minCov=254;pc=1
MBAE01000268.1	GeMoMa	exon	313776	313838	.	+	.	ID=nbis-exon-479888;Parent=PASSSERD14157.1;de=true;minCov=254;pc=1
MBAE01000268.1	GeMoMa	exon	328299	328376	.	+	.	ID=nbis-exon-479889;Parent=PASSSERD14157.1;de=true;minCov=254;pc=1
MBAE01000268.1	GeMoMa	exon	330332	330646	.	+	.	ID=nbis-exon-479890;Parent=PASSSERD14157.1;de=true;minCov=254;pc=1
MBAE01000268.1	GeMoMa	exon	331296	331376	.	+	.	ID=nbis-exon-479891;Parent=PASSSERD14157.1;de=true;minCov=254;pc=1
MBAE01000268.1	GeMoMa	exon	336058	336306	.	+	.	ID=nbis-exon-479892;Parent=PASSSERD14157.1;de=true;minCov=254;pc=1
MBAE01000268.1	GeMoMa	exon	336872	336982	.	+	.	ID=nbis-exon-479893;Parent=PASSSERD14157.1;de=true;minCov=254;pc=1
MBAE01000268.1	GeMoMa	exon	340491	340628	.	+	.	ID=nbis-exon-479894;Parent=PASSSERD14157.1;de=true;minCov=254;pc=1
MBAE01000268.1	GeMoMa	exon	342197	342385	.	+	.	ID=nbis-exon-479895;Parent=PASSSERD14157.1;de=true;minCov=254;pc=1
MBAE01000268.1	GeMoMa	exon	342668	342787	.	+	.	ID=nbis-exon-479896;Parent=PASSSERD14157.1;de=true;minCov=254;pc=1
MBAE01000268.1	GeMoMa	exon	343033	343089	.	+	.	ID=nbis-exon-479897;Parent=PASSSERD14157.1;de=true;minCov=254;pc=1
MBAE01000268.1	GeMoMa	exon	346748	346804	.	+	.	ID=nbis-exon-479898;Parent=PASSSERD14157.1;de=true;minCov=254;pc=1
MBAE01000268.1	GeMoMa	exon	347476	347559	.	+	.	ID=nbis-exon-479899;Parent=PASSSERD14157.1;de=true;minCov=254;pc=1
MBAE01000268.1	GeMoMa	exon	351511	351894	.	+	.	ID=nbis-exon-479900;Parent=PASSSERD14157.1;de=true;minCov=254;pc=1
MBAE01000268.1	GeMoMa	exon	353640	353708	.	+	.	ID=nbis-exon-479901;Parent=PASSSERD14157.1;de=true;minCov=254;pc=1
MBAE01000268.1	GeMoMa	exon	356195	356245	.	+	.	ID=nbis-exon-479902;Parent=PASSSERD14157.1;de=true;minCov=254;pc=1
MBAE01000268.1	GeMoMa	exon	356992	357033	.	+	.	ID=nbis-exon-479903;Parent=PASSSERD14157.1;de=true;minCov=254;pc=1
MBAE01000268.1	GeMoMa	exon	357847	357975	.	+	.	ID=nbis-exon-479904;Parent=PASSSERD14157.1;de=true;minCov=254;pc=1
MBAE01000268.1	GeMoMa	exon	359806	359919	.	+	.	ID=nbis-exon-479905;Parent=PASSSERD14157.1;de=true;minCov=254;pc=1
MBAE01000268.1	GeMoMa	exon	361409	361456	.	+	.	ID=nbis-exon-479906;Parent=PASSSERD14157.1;de=true;minCov=254;pc=1
MBAE01000268.1	GeMoMa	exon	361670	361835	.	+	.	ID=nbis-exon-479907;Parent=PASSSERD14157.1;de=true;minCov=254;pc=1
MBAE01000268.1	GeMoMa	exon	363595	363760	.	+	.	ID=nbis-exon-479908;Parent=PASSSERD14157.1;de=true;minCov=254;pc=1
MBAE01000268.1	GeMoMa	exon	366637	366810	.	+	.	ID=nbis-exon-479909;Parent=PASSSERD14157.1;de=true;minCov=254;pc=1
MBAE01000268.1	GeMoMa	exon	371697	371861	.	+	.	ID=nbis-exon-479910;Parent=PASSSERD14157.1;de=true;minCov=254;pc=1
MBAE01000268.1	GeMoMa	exon	372561	372700	.	+	.	ID=nbis-exon-479911;Parent=PASSSERD14157.1;de=true;minCov=254;pc=1
MBAE01000268.1	GeMoMa	exon	373618	373655	.	+	.	ID=nbis-exon-479912;Parent=PASSSERD14157.1;de=true;minCov=254;pc=1
MBAE01000268.1	GeMoMa	exon	374552	374626	.	+	.	ID=nbis-exon-479913;Parent=PASSSERD14157.1;de=true;minCov=254;pc=1
MBAE01000268.1	GeMoMa	exon	376838	376889	.	+	.	ID=nbis-exon-479914;Parent=PASSSERD14157.1;de=true;minCov=254;pc=1
MBAE01000268.1	GeMoMa	exon	379847	382309	.	+	.	ID=nbis-exon-479915;Parent=PASSSERD14157.1;de=true;minCov=254;pc=1
MBAE01000268.1	GeMoMa	CDS	289432	289465	.	+	0	ID=cds-432946;Parent=PASSSERD14157.1;de=true;minCov=254;pc=1
MBAE01000268.1	GeMoMa	CDS	289692	289770	.	+	2	ID=cds-432947;Parent=PASSSERD14157.1;ae=true;de=true;minCov=382;pc=1
MBAE01000268.1	GeMoMa	CDS	291201	291290	.	+	1	ID=cds-432948;Parent=PASSSERD14157.1;ae=true;de=true;minCov=382;pc=1
MBAE01000268.1	GeMoMa	CDS	291911	291967	.	+	1	ID=cds-432949;Parent=PASSSERD14157.1;ae=true;de=true;minCov=215;pc=1
MBAE01000268.1	GeMoMa	CDS	295373	295436	.	+	1	ID=cds-432950;Parent=PASSSERD14157.1;ae=true;de=false;minCov=51;pc=1
MBAE01000268.1	GeMoMa	CDS	296496	296648	.	+	0	ID=cds-432951;Parent=PASSSERD14157.1;ae=false;de=false;minCov=0;pc=0
MBAE01000268.1	GeMoMa	CDS	299762	299851	.	+	0	ID=cds-432952;Parent=PASSSERD14157.1;ae=true;de=false;minCov=6;pc=1
MBAE01000268.1	GeMoMa	CDS	304319	304478	.	+	0	ID=cds-432953;Parent=PASSSERD14157.1;ae=false;de=true;minCov=108;pc=1
MBAE01000268.1	GeMoMa	CDS	305013	305137	.	+	2	ID=cds-432954;Parent=PASSSERD14157.1;ae=true;de=true;minCov=423;pc=1
MBAE01000268.1	GeMoMa	CDS	307638	307763	.	+	0	ID=cds-432955;Parent=PASSSERD14157.1;ae=true;de=true;minCov=27;pc=1
MBAE01000268.1	GeMoMa	CDS	307915	308040	.	+	0	ID=cds-432956;Parent=PASSSERD14157.1;ae=false;de=false;minCov=1;pc=1
MBAE01000268.1	GeMoMa	CDS	309658	309975	.	+	0	ID=cds-432957;Parent=PASSSERD14157.1;ae=true;de=true;minCov=114;pc=1
MBAE01000268.1	GeMoMa	CDS	313776	313838	.	+	0	ID=cds-432958;Parent=PASSSERD14157.1;ae=true;de=true;minCov=124;pc=1
MBAE01000268.1	GeMoMa	CDS	328299	328376	.	+	0	ID=cds-432959;Parent=PASSSERD14157.1;ae=true;de=true;minCov=59;pc=1
MBAE01000268.1	GeMoMa	CDS	330332	330646	.	+	0	ID=cds-432960;Parent=PASSSERD14157.1;ae=true;de=true;minCov=932;pc=1
MBAE01000268.1	GeMoMa	CDS	331296	331376	.	+	0	ID=cds-432961;Parent=PASSSERD14157.1;ae=true;de=true;minCov=1897;pc=1
MBAE01000268.1	GeMoMa	CDS	336058	336306	.	+	0	ID=cds-432962;Parent=PASSSERD14157.1;ae=true;de=true;minCov=684;pc=1
MBAE01000268.1	GeMoMa	CDS	336872	336982	.	+	0	ID=cds-432963;Parent=PASSSERD14157.1;ae=true;de=true;minCov=187;pc=1
MBAE01000268.1	GeMoMa	CDS	340491	340628	.	+	0	ID=cds-432964;Parent=PASSSERD14157.1;ae=false;de=true;minCov=1;pc=1
MBAE01000268.1	GeMoMa	CDS	342197	342385	.	+	0	ID=cds-432965;Parent=PASSSERD14157.1;ae=true;de=true;minCov=830;pc=1
MBAE01000268.1	GeMoMa	CDS	342668	342787	.	+	0	ID=cds-432966;Parent=PASSSERD14157.1;ae=true;de=true;minCov=762;pc=1
MBAE01000268.1	GeMoMa	CDS	343033	343089	.	+	0	ID=cds-432967;Parent=PASSSERD14157.1;ae=true;de=true;minCov=168;pc=1
MBAE01000268.1	GeMoMa	CDS	346748	346804	.	+	0	ID=cds-432968;Parent=PASSSERD14157.1;ae=true;de=true;minCov=674;pc=1
MBAE01000268.1	GeMoMa	CDS	347476	347559	.	+	0	ID=cds-432969;Parent=PASSSERD14157.1;ae=true;de=true;minCov=1132;pc=1
MBAE01000268.1	GeMoMa	CDS	351511	351894	.	+	0	ID=cds-432970;Parent=PASSSERD14157.1;ae=true;de=true;minCov=266;pc=1
MBAE01000268.1	GeMoMa	CDS	353640	353708	.	+	0	ID=cds-432971;Parent=PASSSERD14157.1;ae=true;de=true;minCov=1031;pc=1
MBAE01000268.1	GeMoMa	CDS	356195	356245	.	+	0	ID=cds-432972;Parent=PASSSERD14157.1;ae=true;de=true;minCov=714;pc=1
MBAE01000268.1	GeMoMa	CDS	356992	357033	.	+	0	ID=cds-432973;Parent=PASSSERD14157.1;ae=true;de=true;minCov=1213;pc=1
MBAE01000268.1	GeMoMa	CDS	357847	357975	.	+	0	ID=cds-432974;Parent=PASSSERD14157.1;ae=true;de=true;minCov=569;pc=1
MBAE01000268.1	GeMoMa	CDS	359806	359919	.	+	0	ID=cds-432975;Parent=PASSSERD14157.1;ae=true;de=true;minCov=629;pc=1
MBAE01000268.1	GeMoMa	CDS	361409	361456	.	+	0	ID=cds-432976;Parent=PASSSERD14157.1;ae=true;de=true;minCov=709;pc=1
MBAE01000268.1	GeMoMa	CDS	361670	361835	.	+	0	ID=cds-432977;Parent=PASSSERD14157.1;ae=true;de=true;minCov=678;pc=1
MBAE01000268.1	GeMoMa	CDS	363595	363760	.	+	2	ID=cds-432978;Parent=PASSSERD14157.1;ae=true;de=false;minCov=54;pc=1
MBAE01000268.1	GeMoMa	CDS	366637	366810	.	+	1	ID=cds-432979;Parent=PASSSERD14157.1;ae=true;de=true;minCov=310;pc=1
MBAE01000268.1	GeMoMa	CDS	371697	371861	.	+	1	ID=cds-432980;Parent=PASSSERD14157.1;ae=true;de=true;minCov=657;pc=1
MBAE01000268.1	GeMoMa	CDS	372561	372700	.	+	1	ID=cds-432981;Parent=PASSSERD14157.1;ae=true;de=true;minCov=846;pc=1
MBAE01000268.1	GeMoMa	CDS	373618	373655	.	+	2	ID=cds-432982;Parent=PASSSERD14157.1;ae=true;de=true;minCov=853;pc=1
MBAE01000268.1	GeMoMa	CDS	374552	374626	.	+	0	ID=cds-432983;Parent=PASSSERD14157.1;ae=true;de=true;minCov=527;pc=1
MBAE01000268.1	GeMoMa	CDS	376838	376889	.	+	0	ID=cds-432984;Parent=PASSSERD14157.1;ae=true;de=true;minCov=851;pc=1
MBAE01000268.1	GeMoMa	CDS	379847	380007	.	+	2	ID=cds-432985;Parent=PASSSERD14157.1;ae=true;minCov=928;pc=1
MBAE01000268.1	AnnotationFinalizer_	five_prime_UTR	289346	289431	.	+	.	ID=five_prime_utr-58432;Parent=PASSSERD14157.1
MBAE01000268.1	AnnotationFinalizer_	three_prime_UTR	380008	382309	.	+	.	ID=three_prime_utr-47372;Parent=PASSSERD14157.1
MBAE01000268.1	GAF	gene	333270	336320	.	-	.	ID=PASSSERD14158;combinedEvidence=1;complete=1;maxEvidence=1;maxTie=0.0;transcripts=1
MBAE01000268.1	GeMoMa	mRNA	333270	336320	730	-	.	ID=PASSSERD14158.1;Parent=PASSSERD14158;aa=230;avgCov=16.6406;bestScore=730;ce=2;evidence=1;iAA=0.5029;lpm=53;maxGap=50;maxScore=1801;minCov=8;minSplitReads=0;nps=0;oldID=onychos_rna-XM_041407134.1_R0;pAA=0.5603;prediction=0;raa=328;rce=1;ref-gene=onychos_gene-LOC121337192;start=M;stop=*;sumWeight=1.0;tae=0;tde=0;tie=0;tpc=1
MBAE01000268.1	GeMoMa	exon	333270	334798	.	-	.	ID=nbis-exon-479916;Parent=PASSSERD14158.1;de=false;minCov=8;pc=1
MBAE01000268.1	GeMoMa	exon	334929	336320	.	-	.	ID=nbis-exon-479917;Parent=PASSSERD14158.1;de=false;minCov=8;pc=1
MBAE01000268.1	GeMoMa	CDS	334302	334798	.	-	2	ID=cds-432987;Parent=PASSSERD14158.1;ae=false;minCov=9;pc=1
MBAE01000268.1	GeMoMa	CDS	334929	335121	.	-	0	ID=cds-432986;Parent=PASSSERD14158.1;de=false;minCov=8;pc=1
MBAE01000268.1	AnnotationFinalizer_	five_prime_UTR	335122	336320	.	-	.	ID=five_prime_utr-58433;Parent=PASSSERD14158.1
MBAE01000268.1	AnnotationFinalizer_	three_prime_UTR	333270	334301	.	-	.	ID=three_prime_utr-47373;Parent=PASSSERD14158.1
MBAE01000268.1	GAF	gene	383627	411371	.	+	.	ID=PASSSERD14159;combinedEvidence=4;complete=2;maxEvidence=4;maxTie=1.0;transcripts=2
MBAE01000268.1	GeMoMa	mRNA	383627	411371	5978	+	.	ID=PASSSERD14159.1;Parent=PASSSERD14159;aa=1152;alternative="montanus_gene-FAM83H,onychos_gene-FAM83H,pyrgi_gene-FAM83H";avgCov=529.2043;bestScore=5978;ce=5;evidence=4;iAA=1;lpm=1152;maxGap=0;maxScore=5978;minCov=49;minSplitReads=0;nps=0;oldID=passerold_transcript:ENSPDOT00000023387_R0;pAA=1;prediction=0;raa=1152;rce=5;ref-gene=passerold_gene:ENSPDOG00000015223;start=M;stop=*;sumWeight=3.6;tae=1;tde=1;tie=0.75;tpc=1
MBAE01000268.1	GeMoMa	exon	383627	384392	.	+	.	ID=nbis-exon-479918;Parent=PASSSERD14159.1;de=true;minCov=49;pc=1
MBAE01000268.1	GeMoMa	exon	385082	385265	.	+	.	ID=nbis-exon-479919;Parent=PASSSERD14159.1;de=true;minCov=49;pc=1
MBAE01000268.1	GeMoMa	exon	401006	401466	.	+	.	ID=nbis-exon-479920;Parent=PASSSERD14159.1;de=true;minCov=49;pc=1
MBAE01000268.1	GeMoMa	exon	402794	402958	.	+	.	ID=nbis-exon-479921;Parent=PASSSERD14159.1;de=true;minCov=49;pc=1
MBAE01000268.1	GeMoMa	exon	403275	403399	.	+	.	ID=nbis-exon-479922;Parent=PASSSERD14159.1;de=true;minCov=49;pc=1
MBAE01000268.1	GeMoMa	exon	405492	410882	.	+	.	ID=nbis-exon-479923;Parent=PASSSERD14159.1;de=true;minCov=49;pc=1
MBAE01000268.1	GeMoMa	exon	411087	411371	.	+	.	ID=nbis-exon-479924;Parent=PASSSERD14159.1;de=true;minCov=49;pc=1
MBAE01000268.1	GeMoMa	CDS	385211	385265	.	+	0	ID=cds-432988;Parent=PASSSERD14159.1;de=true;minCov=49;pc=1
MBAE01000268.1	GeMoMa	CDS	401006	401466	.	+	2	ID=cds-432989;Parent=PASSSERD14159.1;ae=true;de=true;minCov=172;pc=1
MBAE01000268.1	GeMoMa	CDS	402794	402958	.	+	0	ID=cds-432990;Parent=PASSSERD14159.1;ae=true;de=true;minCov=225;pc=1
MBAE01000268.1	GeMoMa	CDS	403275	403399	.	+	0	ID=cds-432991;Parent=PASSSERD14159.1;ae=true;de=true;minCov=293;pc=1
MBAE01000268.1	GeMoMa	CDS	405492	408141	.	+	1	ID=cds-432992;Parent=PASSSERD14159.1;ae=true;minCov=345;pc=1
MBAE01000268.1	AnnotationFinalizer_	five_prime_UTR	383627	384392	.	+	.	ID=five_prime_utr-58434;Parent=PASSSERD14159.1
MBAE01000268.1	AnnotationFinalizer_	five_prime_UTR	385082	385210	.	+	.	ID=five_prime_utr-58435;Parent=PASSSERD14159.1
MBAE01000268.1	AnnotationFinalizer_	three_prime_UTR	408142	410882	.	+	.	ID=three_prime_utr-47374;Parent=PASSSERD14159.1
MBAE01000268.1	AnnotationFinalizer_	three_prime_UTR	411087	411371	.	+	.	ID=three_prime_utr-47375;Parent=PASSSERD14159.1
MBAE01000268.1	GeMoMa	mRNA	389095	411371	5848	+	.	ID=PASSSERD14159.2;Parent=PASSSERD14159;aa=1129;alternative="onychos_gene-FAM83H,pyrgi_gene-FAM83H";avgCov=538.1163;bestScore=5848;ce=4;evidence=3;iAA=0.9991;lpm=1129;maxGap=0;maxScore=5856;minCov=172;minSplitReads=169;nps=0;oldID=montanus_rna-XM_039711242.1_R0;pAA=1;prediction=0;raa=1129;rce=4;ref-gene=montanus_gene-FAM83H;start=M;stop=*;sumWeight=2.8;tae=1;tde=1;tie=1;tpc=1
MBAE01000268.1	GeMoMa	exon	389095	389592	.	+	.	ID=nbis-exon-479925;Parent=PASSSERD14159.2;de=true;minCov=172;pc=1
MBAE01000268.1	GeMoMa	exon	401006	401466	.	+	.	ID=nbis-exon-479926;Parent=PASSSERD14159.2;de=true;minCov=172;pc=1
MBAE01000268.1	GeMoMa	exon	402794	402958	.	+	.	ID=nbis-exon-479927;Parent=PASSSERD14159.2;de=true;minCov=172;pc=1
MBAE01000268.1	GeMoMa	exon	403275	403399	.	+	.	ID=nbis-exon-479928;Parent=PASSSERD14159.2;de=true;minCov=172;pc=1
MBAE01000268.1	GeMoMa	exon	405492	410882	.	+	.	ID=nbis-exon-479929;Parent=PASSSERD14159.2;de=true;minCov=172;pc=1
MBAE01000268.1	GeMoMa	exon	411087	411371	.	+	.	ID=nbis-exon-479930;Parent=PASSSERD14159.2;de=true;minCov=172;pc=1
MBAE01000268.1	GeMoMa	CDS	401020	401466	.	+	0	ID=cds-432993;Parent=PASSSERD14159.2;de=true;minCov=172;pc=1
MBAE01000268.1	GeMoMa	CDS	402794	402958	.	+	0	ID=cds-432994;Parent=PASSSERD14159.2;ae=true;de=true;minCov=225;pc=1
MBAE01000268.1	GeMoMa	CDS	403275	403399	.	+	0	ID=cds-432995;Parent=PASSSERD14159.2;ae=true;de=true;minCov=293;pc=1
MBAE01000268.1	GeMoMa	CDS	405492	408141	.	+	1	ID=cds-432996;Parent=PASSSERD14159.2;ae=true;minCov=345;pc=1
MBAE01000268.1	AnnotationFinalizer_	five_prime_UTR	389095	389592	.	+	.	ID=five_prime_utr-58436;Parent=PASSSERD14159.2
MBAE01000268.1	AnnotationFinalizer_	five_prime_UTR	401006	401019	.	+	.	ID=five_prime_utr-58437;Parent=PASSSERD14159.2
MBAE01000268.1	AnnotationFinalizer_	three_prime_UTR	408142	410882	.	+	.	ID=three_prime_utr-47376;Parent=PASSSERD14159.2
MBAE01000268.1	AnnotationFinalizer_	three_prime_UTR	411087	411371	.	+	.	ID=three_prime_utr-47377;Parent=PASSSERD14159.2
MBAE01000268.1	GAF	gene	400294	423121	.	-	.	ID=PASSSERD14160;combinedEvidence=3;complete=2;maxEvidence=2;maxTie=1.0;transcripts=2
MBAE01000268.1	GeMoMa	mRNA	400294	423121	3009	-	.	ID=PASSSERD14160.1;Parent=PASSSERD14160;aa=579;alternative="montanus_gene-MAPK15";avgCov=90.8296;bestScore=3009;ce=13;evidence=2;iAA=1;lpm=579;maxGap=0;maxScore=3009;minCov=12;minSplitReads=48;nps=0;oldID=passerold_transcript:ENSPDOT00000023388_R0;pAA=1;prediction=0;raa=579;rce=13;ref-gene=passerold_gene:ENSPDOG00000015224;start=M;stop=*;sumWeight=1.6;tae=1;tde=1;tie=1;tpc=1
MBAE01000268.1	GeMoMa	exon	400294	401788	.	-	.	ID=nbis-exon-479931;Parent=PASSSERD14160.1;de=true;minCov=12;pc=1
MBAE01000268.1	GeMoMa	exon	409827	410558	.	-	.	ID=nbis-exon-479932;Parent=PASSSERD14160.1;de=true;minCov=12;pc=1
MBAE01000268.1	GeMoMa	exon	411999	412141	.	-	.	ID=nbis-exon-479933;Parent=PASSSERD14160.1;de=true;minCov=12;pc=1
MBAE01000268.1	GeMoMa	exon	412388	412691	.	-	.	ID=nbis-exon-479934;Parent=PASSSERD14160.1;de=true;minCov=12;pc=1
MBAE01000268.1	GeMoMa	exon	413104	413209	.	-	.	ID=nbis-exon-479935;Parent=PASSSERD14160.1;de=true;minCov=12;pc=1
MBAE01000268.1	GeMoMa	exon	413437	413574	.	-	.	ID=nbis-exon-479936;Parent=PASSSERD14160.1;de=true;minCov=12;pc=1
MBAE01000268.1	GeMoMa	exon	414341	414398	.	-	.	ID=nbis-exon-479937;Parent=PASSSERD14160.1;de=true;minCov=12;pc=1
MBAE01000268.1	GeMoMa	exon	414811	414950	.	-	.	ID=nbis-exon-479938;Parent=PASSSERD14160.1;de=true;minCov=12;pc=1
MBAE01000268.1	GeMoMa	exon	415863	416026	.	-	.	ID=nbis-exon-479939;Parent=PASSSERD14160.1;de=true;minCov=12;pc=1
MBAE01000268.1	GeMoMa	exon	416601	416731	.	-	.	ID=nbis-exon-479940;Parent=PASSSERD14160.1;de=true;minCov=12;pc=1
MBAE01000268.1	GeMoMa	exon	416864	416954	.	-	.	ID=nbis-exon-479941;Parent=PASSSERD14160.1;de=true;minCov=12;pc=1
MBAE01000268.1	GeMoMa	exon	419237	419266	.	-	.	ID=nbis-exon-479942;Parent=PASSSERD14160.1;de=true;minCov=12;pc=1
MBAE01000268.1	GeMoMa	exon	419544	419642	.	-	.	ID=nbis-exon-479943;Parent=PASSSERD14160.1;de=true;minCov=12;pc=1
MBAE01000268.1	GeMoMa	exon	422928	423121	.	-	.	ID=nbis-exon-479944;Parent=PASSSERD14160.1;de=true;minCov=12;pc=1
MBAE01000268.1	GeMoMa	CDS	410352	410558	.	-	0	ID=cds-433009;Parent=PASSSERD14160.1;ae=true;minCov=112;pc=1
MBAE01000268.1	GeMoMa	CDS	411999	412141	.	-	2	ID=cds-433008;Parent=PASSSERD14160.1;ae=true;de=true;minCov=90;pc=1
MBAE01000268.1	GeMoMa	CDS	412388	412691	.	-	0	ID=cds-433007;Parent=PASSSERD14160.1;ae=true;de=true;minCov=45;pc=1
MBAE01000268.1	GeMoMa	CDS	413104	413209	.	-	1	ID=cds-433006;Parent=PASSSERD14160.1;ae=true;de=true;minCov=90;pc=1
MBAE01000268.1	GeMoMa	CDS	413437	413574	.	-	1	ID=cds-433005;Parent=PASSSERD14160.1;ae=true;de=true;minCov=63;pc=1
MBAE01000268.1	GeMoMa	CDS	414341	414398	.	-	2	ID=cds-433004;Parent=PASSSERD14160.1;ae=true;de=true;minCov=77;pc=1
MBAE01000268.1	GeMoMa	CDS	414811	414950	.	-	1	ID=cds-433003;Parent=PASSSERD14160.1;ae=true;de=true;minCov=57;pc=1
MBAE01000268.1	GeMoMa	CDS	415863	416026	.	-	0	ID=cds-433002;Parent=PASSSERD14160.1;ae=true;de=true;minCov=31;pc=1
MBAE01000268.1	GeMoMa	CDS	416601	416731	.	-	2	ID=cds-433001;Parent=PASSSERD14160.1;ae=true;de=true;minCov=68;pc=1
MBAE01000268.1	GeMoMa	CDS	416864	416954	.	-	0	ID=cds-433000;Parent=PASSSERD14160.1;ae=true;de=true;minCov=92;pc=1
MBAE01000268.1	GeMoMa	CDS	419237	419266	.	-	0	ID=cds-432999;Parent=PASSSERD14160.1;ae=true;de=true;minCov=70;pc=1
MBAE01000268.1	GeMoMa	CDS	419544	419642	.	-	0	ID=cds-432998;Parent=PASSSERD14160.1;ae=true;de=true;minCov=52;pc=1
MBAE01000268.1	GeMoMa	CDS	422928	423053	.	-	0	ID=cds-432997;Parent=PASSSERD14160.1;de=true;minCov=12;pc=1
MBAE01000268.1	AnnotationFinalizer_	five_prime_UTR	423054	423121	.	-	.	ID=five_prime_utr-58438;Parent=PASSSERD14160.1
MBAE01000268.1	AnnotationFinalizer_	three_prime_UTR	400294	401788	.	-	.	ID=three_prime_utr-47379;Parent=PASSSERD14160.1
MBAE01000268.1	AnnotationFinalizer_	three_prime_UTR	409827	410351	.	-	.	ID=three_prime_utr-47378;Parent=PASSSERD14160.1
MBAE01000268.1	GeMoMa	mRNA	400294	423121	2821	-	.	ID=PASSSERD14160.2;Parent=PASSSERD14160;aa=560;avgCov=93.2792;bestScore=2821;ce=13;evidence=1;iAA=0.9696;lpm=218;maxGap=0;maxScore=2904;minCov=24;minSplitReads=48;nps=0;oldID=onychos_rna-XM_041407091.1_R0;pAA=0.9786;prediction=0;raa=560;rce=13;ref-gene=onychos_gene-MAPK15;start=M;stop=*;sumWeight=1.0;tae=1;tde=1;tie=1;tpc=1
MBAE01000268.1	GeMoMa	exon	400294	401788	.	-	.	ID=nbis-exon-479945;Parent=PASSSERD14160.2;de=true;minCov=24;pc=1
MBAE01000268.1	GeMoMa	exon	409827	410558	.	-	.	ID=nbis-exon-479946;Parent=PASSSERD14160.2;de=true;minCov=24;pc=1
MBAE01000268.1	GeMoMa	exon	411999	412141	.	-	.	ID=nbis-exon-479947;Parent=PASSSERD14160.2;de=true;minCov=24;pc=1
MBAE01000268.1	GeMoMa	exon	412388	412691	.	-	.	ID=nbis-exon-479948;Parent=PASSSERD14160.2;de=true;minCov=24;pc=1
MBAE01000268.1	GeMoMa	exon	413104	413209	.	-	.	ID=nbis-exon-479949;Parent=PASSSERD14160.2;de=true;minCov=24;pc=1
MBAE01000268.1	GeMoMa	exon	413437	413574	.	-	.	ID=nbis-exon-479950;Parent=PASSSERD14160.2;de=true;minCov=24;pc=1
MBAE01000268.1	GeMoMa	exon	414341	414398	.	-	.	ID=nbis-exon-479951;Parent=PASSSERD14160.2;de=true;minCov=24;pc=1
MBAE01000268.1	GeMoMa	exon	414811	414950	.	-	.	ID=nbis-exon-479952;Parent=PASSSERD14160.2;de=true;minCov=24;pc=1
MBAE01000268.1	GeMoMa	exon	415863	416026	.	-	.	ID=nbis-exon-479953;Parent=PASSSERD14160.2;de=true;minCov=24;pc=1
MBAE01000268.1	GeMoMa	exon	416601	416731	.	-	.	ID=nbis-exon-479954;Parent=PASSSERD14160.2;de=true;minCov=24;pc=1
MBAE01000268.1	GeMoMa	exon	416864	416954	.	-	.	ID=nbis-exon-479955;Parent=PASSSERD14160.2;de=true;minCov=24;pc=1
MBAE01000268.1	GeMoMa	exon	419237	419266	.	-	.	ID=nbis-exon-479956;Parent=PASSSERD14160.2;de=true;minCov=24;pc=1
MBAE01000268.1	GeMoMa	exon	419544	419642	.	-	.	ID=nbis-exon-479957;Parent=PASSSERD14160.2;de=true;minCov=24;pc=1
MBAE01000268.1	GeMoMa	exon	422928	423121	.	-	.	ID=nbis-exon-479958;Parent=PASSSERD14160.2;de=true;minCov=24;pc=1
MBAE01000268.1	GeMoMa	CDS	410352	410558	.	-	0	ID=cds-433022;Parent=PASSSERD14160.2;ae=true;minCov=112;pc=1
MBAE01000268.1	GeMoMa	CDS	411999	412141	.	-	2	ID=cds-433021;Parent=PASSSERD14160.2;ae=true;de=true;minCov=90;pc=1
MBAE01000268.1	GeMoMa	CDS	412388	412691	.	-	0	ID=cds-433020;Parent=PASSSERD14160.2;ae=true;de=true;minCov=45;pc=1
MBAE01000268.1	GeMoMa	CDS	413104	413209	.	-	1	ID=cds-433019;Parent=PASSSERD14160.2;ae=true;de=true;minCov=90;pc=1
MBAE01000268.1	GeMoMa	CDS	413437	413574	.	-	1	ID=cds-433018;Parent=PASSSERD14160.2;ae=true;de=true;minCov=63;pc=1
MBAE01000268.1	GeMoMa	CDS	414341	414398	.	-	2	ID=cds-433017;Parent=PASSSERD14160.2;ae=true;de=true;minCov=77;pc=1
MBAE01000268.1	GeMoMa	CDS	414811	414950	.	-	1	ID=cds-433016;Parent=PASSSERD14160.2;ae=true;de=true;minCov=57;pc=1
MBAE01000268.1	GeMoMa	CDS	415863	416026	.	-	0	ID=cds-433015;Parent=PASSSERD14160.2;ae=true;de=true;minCov=31;pc=1
MBAE01000268.1	GeMoMa	CDS	416601	416731	.	-	2	ID=cds-433014;Parent=PASSSERD14160.2;ae=true;de=true;minCov=68;pc=1
MBAE01000268.1	GeMoMa	CDS	416864	416954	.	-	0	ID=cds-433013;Parent=PASSSERD14160.2;ae=true;de=true;minCov=92;pc=1
MBAE01000268.1	GeMoMa	CDS	419237	419266	.	-	0	ID=cds-433012;Parent=PASSSERD14160.2;ae=true;de=true;minCov=70;pc=1
MBAE01000268.1	GeMoMa	CDS	419544	419642	.	-	0	ID=cds-433011;Parent=PASSSERD14160.2;ae=true;de=true;minCov=52;pc=1
MBAE01000268.1	GeMoMa	CDS	422928	422996	.	-	0	ID=cds-433010;Parent=PASSSERD14160.2;de=true;minCov=24;pc=1
MBAE01000268.1	AnnotationFinalizer_	five_prime_UTR	422997	423121	.	-	.	ID=five_prime_utr-58439;Parent=PASSSERD14160.2
MBAE01000268.1	AnnotationFinalizer_	three_prime_UTR	400294	401788	.	-	.	ID=three_prime_utr-47381;Parent=PASSSERD14160.2
MBAE01000268.1	AnnotationFinalizer_	three_prime_UTR	409827	410351	.	-	.	ID=three_prime_utr-47380;Parent=PASSSERD14160.2
MBAE01000268.1	GAF	gene	425751	438826	.	+	.	ID=PASSSERD14161;combinedEvidence=1;complete=1;maxEvidence=1;maxTie=1.0;transcripts=1
MBAE01000268.1	GeMoMa	mRNA	425751	438826	2105	+	.	ID=PASSSERD14161.1;Parent=PASSSERD14161;aa=434;avgCov=124.1421;bestScore=2105;ce=8;evidence=1;iAA=0.9127;lpm=102;maxGap=24;maxScore=2361;minCov=72;minSplitReads=65;nps=0;oldID=pyrgi_rna-XM_041472258.1_R0;pAA=0.9279;prediction=0;raa=458;rce=8;ref-gene=pyrgi_gene-THUMPD2;start=M;stop=*;sumWeight=1.0;tae=1;tde=1;tie=1;tpc=1
MBAE01000268.1	GeMoMa	exon	425751	425885	.	+	.	ID=nbis-exon-479959;Parent=PASSSERD14161.1;de=true;minCov=106;pc=1
MBAE01000268.1	GeMoMa	exon	427033	427448	.	+	.	ID=nbis-exon-479960;Parent=PASSSERD14161.1;de=true;minCov=106;pc=1
MBAE01000268.1	GeMoMa	exon	428575	428652	.	+	.	ID=nbis-exon-479961;Parent=PASSSERD14161.1;de=true;minCov=106;pc=1
MBAE01000268.1	GeMoMa	exon	429953	430005	.	+	.	ID=nbis-exon-479962;Parent=PASSSERD14161.1;de=true;minCov=106;pc=1
MBAE01000268.1	GeMoMa	exon	430322	430409	.	+	.	ID=nbis-exon-479963;Parent=PASSSERD14161.1;de=true;minCov=106;pc=1
MBAE01000268.1	GeMoMa	exon	431044	431115	.	+	.	ID=nbis-exon-479964;Parent=PASSSERD14161.1;de=true;minCov=106;pc=1
MBAE01000268.1	GeMoMa	exon	431747	431861	.	+	.	ID=nbis-exon-479965;Parent=PASSSERD14161.1;de=true;minCov=106;pc=1
MBAE01000268.1	GeMoMa	exon	433812	433929	.	+	.	ID=nbis-exon-479966;Parent=PASSSERD14161.1;de=true;minCov=106;pc=1
MBAE01000268.1	GeMoMa	exon	435413	438826	.	+	.	ID=nbis-exon-479967;Parent=PASSSERD14161.1;de=true;minCov=106;pc=1
MBAE01000268.1	GeMoMa	CDS	427038	427448	.	+	0	ID=cds-433023;Parent=PASSSERD14161.1;de=true;minCov=106;pc=1
MBAE01000268.1	GeMoMa	CDS	428575	428652	.	+	0	ID=cds-433024;Parent=PASSSERD14161.1;ae=true;de=true;minCov=73;pc=1
MBAE01000268.1	GeMoMa	CDS	429953	430005	.	+	0	ID=cds-433025;Parent=PASSSERD14161.1;ae=true;de=true;minCov=94;pc=1
MBAE01000268.1	GeMoMa	CDS	430322	430409	.	+	1	ID=cds-433026;Parent=PASSSERD14161.1;ae=true;de=true;minCov=107;pc=1
MBAE01000268.1	GeMoMa	CDS	431044	431115	.	+	0	ID=cds-433027;Parent=PASSSERD14161.1;ae=true;de=true;minCov=113;pc=1
MBAE01000268.1	GeMoMa	CDS	431747	431861	.	+	0	ID=cds-433028;Parent=PASSSERD14161.1;ae=true;de=true;minCov=110;pc=1
MBAE01000268.1	GeMoMa	CDS	433812	433929	.	+	2	ID=cds-433029;Parent=PASSSERD14161.1;ae=true;de=true;minCov=106;pc=1
MBAE01000268.1	GeMoMa	CDS	435413	435779	.	+	1	ID=cds-433030;Parent=PASSSERD14161.1;ae=true;minCov=72;pc=1
MBAE01000268.1	AnnotationFinalizer_	five_prime_UTR	425751	425885	.	+	.	ID=five_prime_utr-58440;Parent=PASSSERD14161.1
MBAE01000268.1	AnnotationFinalizer_	five_prime_UTR	427033	427037	.	+	.	ID=five_prime_utr-58441;Parent=PASSSERD14161.1
MBAE01000268.1	AnnotationFinalizer_	three_prime_UTR	435780	438826	.	+	.	ID=three_prime_utr-47382;Parent=PASSSERD14161.1
MBAE01000350.1	GAF	gene	45191	161730	.	-	.	ID=PASSSERD14588;combinedEvidence=1;complete=1;maxEvidence=1;maxTie=0.1111;transcripts=1
MBAE01000350.1	GeMoMa	mRNA	45191	161730	888	-	.	ID=PASSSERD14588.1;Parent=PASSSERD14588;aa=460;avgCov=2.1326;bestScore=2402;ce=10;evidence=1;iAA=0.4851;lpm=57;maxGap=19;maxScore=2548;minCov=0;minSplitReads=0;nps=0;oldID=onychos_rna-XM_041414625.1_R1;pAA=0.6819;prediction=1;raa=480;rce=10;ref-gene=onychos_gene-GPBP1;start=M;stop=*;sumWeight=1.0;tae=0.1111;tde=0.1111;tie=0.1111;tpc=0.2051
MBAE01000350.1	GeMoMa	exon	45191	45350	.	-	.	ID=nbis-exon-488953;Parent=PASSSERD14588.1;de=false;minCov=0;pc=0
MBAE01000350.1	GeMoMa	exon	56992	57058	.	-	.	ID=nbis-exon-488954;Parent=PASSSERD14588.1;de=false;minCov=0;pc=0
MBAE01000350.1	GeMoMa	exon	92102	92282	.	-	.	ID=nbis-exon-488955;Parent=PASSSERD14588.1;de=false;minCov=0;pc=0
MBAE01000350.1	GeMoMa	exon	98468	98632	.	-	.	ID=nbis-exon-488956;Parent=PASSSERD14588.1;de=false;minCov=0;pc=0
MBAE01000350.1	GeMoMa	exon	99093	99233	.	-	.	ID=nbis-exon-488957;Parent=PASSSERD14588.1;de=false;minCov=0;pc=0
MBAE01000350.1	GeMoMa	exon	99834	100049	.	-	.	ID=nbis-exon-488958;Parent=PASSSERD14588.1;de=false;minCov=0;pc=0
MBAE01000350.1	GeMoMa	exon	109635	109683	.	-	.	ID=nbis-exon-488959;Parent=PASSSERD14588.1;de=false;minCov=0;pc=0
MBAE01000350.1	GeMoMa	exon	124738	124887	.	-	.	ID=nbis-exon-488960;Parent=PASSSERD14588.1;de=false;minCov=0;pc=0
MBAE01000350.1	GeMoMa	exon	125171	125368	.	-	.	ID=nbis-exon-488961;Parent=PASSSERD14588.1;de=false;minCov=0;pc=0
MBAE01000350.1	GeMoMa	exon	161678	161730	.	-	.	ID=nbis-exon-488962;Parent=PASSSERD14588.1;de=false;minCov=0;pc=0
MBAE01000350.1	GeMoMa	CDS	45191	45350	.	-	1	ID=cds-440718;Parent=PASSSERD14588.1;ae=false;minCov=0;pc=0
MBAE01000350.1	GeMoMa	CDS	56992	57058	.	-	2	ID=cds-440717;Parent=PASSSERD14588.1;ae=false;de=false;minCov=0;pc=0
MBAE01000350.1	GeMoMa	CDS	92102	92282	.	-	0	ID=cds-440716;Parent=PASSSERD14588.1;ae=false;de=false;minCov=0;pc=0
MBAE01000350.1	GeMoMa	CDS	98468	98632	.	-	0	ID=cds-440715;Parent=PASSSERD14588.1;ae=true;de=false;minCov=0;pc=0.8788
MBAE01000350.1	GeMoMa	CDS	99093	99233	.	-	0	ID=cds-440714;Parent=PASSSERD14588.1;ae=false;de=true;minCov=0;pc=0.9787
MBAE01000350.1	GeMoMa	CDS	99834	100049	.	-	0	ID=cds-440713;Parent=PASSSERD14588.1;ae=false;de=false;minCov=0;pc=0
MBAE01000350.1	GeMoMa	CDS	109635	109683	.	-	1	ID=cds-440712;Parent=PASSSERD14588.1;ae=false;de=false;minCov=0;pc=0
MBAE01000350.1	GeMoMa	CDS	124738	124887	.	-	1	ID=cds-440711;Parent=PASSSERD14588.1;ae=false;de=false;minCov=0;pc=0
MBAE01000350.1	GeMoMa	CDS	125171	125368	.	-	1	ID=cds-440710;Parent=PASSSERD14588.1;ae=false;de=false;minCov=0;pc=0
MBAE01000350.1	GeMoMa	CDS	161678	161730	.	-	0	ID=cds-440709;Parent=PASSSERD14588.1;de=false;minCov=0;pc=0
MBAE01000792.1	GAF	gene	7876	14992	.	+	.	ID=PASSSERD15170;combinedEvidence=1;complete=1;maxEvidence=1;maxTie=0.0;transcripts=1
MBAE01000792.1	GeMoMa	mRNA	7876	14992	751	+	.	ID=PASSSERD15170.1;Parent=PASSSERD15170;aa=406;avgCov=0;bestScore=1015;ce=10;evidence=1;iAA=0.4327;lpm=18;maxGap=18;maxScore=2297;minCov=0;minSplitReads=0;nps=0;oldID=montanus_rna-XM_039729282.1_R3;pAA=0.6547;prediction=3;raa=442;rce=9;ref-gene=montanus_gene-LOC120511774;start=M;stop=*;sumWeight=0.8;tae=0;tde=0;tie=0;tpc=0
MBAE01000792.1	GeMoMa	exon	7876	8010	.	+	.	ID=nbis-exon-493983;Parent=PASSSERD15170.1;de=false;minCov=0;pc=0
MBAE01000792.1	GeMoMa	exon	8207	8391	.	+	.	ID=nbis-exon-493984;Parent=PASSSERD15170.1;de=false;minCov=0;pc=0
MBAE01000792.1	GeMoMa	exon	8481	8618	.	+	.	ID=nbis-exon-493985;Parent=PASSSERD15170.1;de=false;minCov=0;pc=0
MBAE01000792.1	GeMoMa	exon	9059	9173	.	+	.	ID=nbis-exon-493986;Parent=PASSSERD15170.1;de=false;minCov=0;pc=0
MBAE01000792.1	GeMoMa	exon	9581	9718	.	+	.	ID=nbis-exon-493987;Parent=PASSSERD15170.1;de=false;minCov=0;pc=0
MBAE01000792.1	GeMoMa	exon	10205	10381	.	+	.	ID=nbis-exon-493988;Parent=PASSSERD15170.1;de=false;minCov=0;pc=0
MBAE01000792.1	GeMoMa	exon	10515	10670	.	+	.	ID=nbis-exon-493989;Parent=PASSSERD15170.1;de=false;minCov=0;pc=0
MBAE01000792.1	GeMoMa	exon	10807	10838	.	+	.	ID=nbis-exon-493990;Parent=PASSSERD15170.1;de=false;minCov=0;pc=0
MBAE01000792.1	GeMoMa	exon	12854	12914	.	+	.	ID=nbis-exon-493991;Parent=PASSSERD15170.1;de=false;minCov=0;pc=0
MBAE01000792.1	GeMoMa	exon	14912	14992	.	+	.	ID=nbis-exon-493992;Parent=PASSSERD15170.1;de=false;minCov=0;pc=0
MBAE01000792.1	GeMoMa	CDS	7876	8010	.	+	0	ID=cds-445142;Parent=PASSSERD15170.1;de=false;minCov=0;pc=0
MBAE01000792.1	GeMoMa	CDS	8207	8391	.	+	0	ID=cds-445143;Parent=PASSSERD15170.1;ae=false;de=false;minCov=0;pc=0
MBAE01000792.1	GeMoMa	CDS	8481	8618	.	+	1	ID=cds-445144;Parent=PASSSERD15170.1;ae=false;de=false;minCov=0;pc=0
MBAE01000792.1	GeMoMa	CDS	9059	9173	.	+	1	ID=cds-445145;Parent=PASSSERD15170.1;ae=false;de=false;minCov=0;pc=0
MBAE01000792.1	GeMoMa	CDS	9581	9718	.	+	0	ID=cds-445146;Parent=PASSSERD15170.1;ae=false;de=false;minCov=0;pc=0
MBAE01000792.1	GeMoMa	CDS	10205	10381	.	+	0	ID=cds-445147;Parent=PASSSERD15170.1;ae=false;de=false;minCov=0;pc=0
MBAE01000792.1	GeMoMa	CDS	10515	10670	.	+	0	ID=cds-445148;Parent=PASSSERD15170.1;ae=false;de=false;minCov=0;pc=0
MBAE01000792.1	GeMoMa	CDS	10807	10838	.	+	0	ID=cds-445149;Parent=PASSSERD15170.1;ae=false;de=false;minCov=0;pc=0
MBAE01000792.1	GeMoMa	CDS	12854	12914	.	+	1	ID=cds-445150;Parent=PASSSERD15170.1;ae=false;de=false;minCov=0;pc=0
MBAE01000792.1	GeMoMa	CDS	14912	14992	.	+	0	ID=cds-445151;Parent=PASSSERD15170.1;ae=false;minCov=0;pc=0
MBAE01000463.1	GAF	gene	10187	30084	.	+	.	ID=PASSSERD14870;combinedEvidence=1;complete=1;maxEvidence=1;maxTie=0.0;transcripts=1
MBAE01000463.1	GeMoMa	mRNA	10187	30084	228	+	.	ID=PASSSERD14870.1;Parent=PASSSERD14870;aa=258;avgCov=103.2326;bestScore=228;ce=5;evidence=1;iAA=0.307;lpm=55;maxGap=22;maxScore=1735;minCov=0;minSplitReads=0;nps=0;oldID=pyrgi_rna-XM_041478219.1_R0;pAA=0.5556;prediction=0;raa=324;rce=5;ref-gene=pyrgi_gene-SAMD1;start=M;stop=*;sumWeight=1.0;tae=0;tde=0;tie=0;tpc=0.2287
MBAE01000463.1	GeMoMa	exon	10187	10405	.	+	.	ID=nbis-exon-492203;Parent=PASSSERD14870.1;de=false;minCov=0;pc=0
MBAE01000463.1	GeMoMa	exon	10707	10893	.	+	.	ID=nbis-exon-492204;Parent=PASSSERD14870.1;de=false;minCov=0;pc=0
MBAE01000463.1	GeMoMa	exon	10933	10998	.	+	.	ID=nbis-exon-492205;Parent=PASSSERD14870.1;de=false;minCov=0;pc=0
MBAE01000463.1	GeMoMa	exon	11044	11180	.	+	.	ID=nbis-exon-492206;Parent=PASSSERD14870.1;de=false;minCov=0;pc=0
MBAE01000463.1	GeMoMa	exon	29202	30084	.	+	.	ID=nbis-exon-492207;Parent=PASSSERD14870.1;de=false;minCov=0;pc=0
MBAE01000463.1	GeMoMa	CDS	10187	10405	.	+	0	ID=cds-443587;Parent=PASSSERD14870.1;de=false;minCov=0;pc=0
MBAE01000463.1	GeMoMa	CDS	10707	10893	.	+	0	ID=cds-443588;Parent=PASSSERD14870.1;ae=false;de=false;minCov=0;pc=0.0642
MBAE01000463.1	GeMoMa	CDS	10933	10998	.	+	2	ID=cds-443589;Parent=PASSSERD14870.1;ae=false;de=false;minCov=0;pc=0
MBAE01000463.1	GeMoMa	CDS	11044	11180	.	+	2	ID=cds-443590;Parent=PASSSERD14870.1;ae=false;de=false;minCov=0;pc=0
MBAE01000463.1	GeMoMa	CDS	29202	29366	.	+	0	ID=cds-443591;Parent=PASSSERD14870.1;ae=false;minCov=210;pc=1
MBAE01000463.1	AnnotationFinalizer_	three_prime_UTR	29367	30084	.	+	.	ID=three_prime_utr-49026;Parent=PASSSERD14870.1
MBAE01000463.1	GAF	gene	10412	11259	.	-	.	ID=PASSSERD14871;combinedEvidence=1;complete=1;maxEvidence=1;maxTie=0.0;transcripts=1
MBAE01000463.1	GeMoMa	mRNA	10412	11259	888	-	.	ID=PASSSERD14871.1;Parent=PASSSERD14871;aa=153;avgCov=0.0261;bestScore=888;ce=3;evidence=1;iAA=1;lpm=153;maxGap=0;maxScore=888;minCov=0;minSplitReads=0;nps=0;oldID=passerold_transcript:ENSPDOT00000019871_R0;pAA=1;prediction=0;raa=153;rce=3;ref-gene=passerold_gene:ENSPDOG00000013116;start=M;stop=*;sumWeight=0.8;tae=0;tde=0;tie=0;tpc=0.0261
MBAE01000463.1	GeMoMa	exon	10412	10540	.	-	.	ID=nbis-exon-492208;Parent=PASSSERD14871.1;de=false;minCov=0;pc=0
MBAE01000463.1	GeMoMa	exon	10683	10888	.	-	.	ID=nbis-exon-492209;Parent=PASSSERD14871.1;de=false;minCov=0;pc=0
MBAE01000463.1	GeMoMa	exon	11136	11259	.	-	.	ID=nbis-exon-492210;Parent=PASSSERD14871.1;de=false;minCov=0;pc=0
MBAE01000463.1	GeMoMa	CDS	10412	10540	.	-	0	ID=cds-443594;Parent=PASSSERD14871.1;ae=false;minCov=0;pc=0
MBAE01000463.1	GeMoMa	CDS	10683	10888	.	-	2	ID=cds-443593;Parent=PASSSERD14871.1;ae=false;de=false;minCov=0;pc=0.0583
MBAE01000463.1	GeMoMa	CDS	11136	11259	.	-	0	ID=cds-443592;Parent=PASSSERD14871.1;de=false;minCov=0;pc=0
MBAE01000463.1	GAF	gene	36041	59450	.	+	.	ID=PASSSERD14872;combinedEvidence=2;complete=1;maxEvidence=2;maxTie=0.375;transcripts=1
MBAE01000463.1	GeMoMa	mRNA	36041	59450	957	+	.	ID=PASSSERD14872.1;Parent=PASSSERD14872;aa=375;alternative="pyrgi_gene-MAP2K7";avgCov=413.608;bestScore=957;ce=9;evidence=2;iAA=0.5505;lpm=77;maxGap=38;maxScore=2195;minCov=0;minSplitReads=0;nps=0;oldID=onychos_rna-XM_041410537.1_R0;pAA=0.6452;prediction=0;raa=418;rce=11;ref-gene=onychos_gene-MAP2K7;start=M;stop=*;sumWeight=2.0;tae=0.5;tde=0.375;tie=0.375;tpc=0.8089
MBAE01000463.1	GeMoMa	exon	36041	36197	.	+	.	ID=nbis-exon-492211;Parent=PASSSERD14872.1;de=true;minCov=113;pc=1
MBAE01000463.1	GeMoMa	exon	40851	40986	.	+	.	ID=nbis-exon-492212;Parent=PASSSERD14872.1;de=true;minCov=113;pc=1
MBAE01000463.1	GeMoMa	exon	42683	42749	.	+	.	ID=nbis-exon-492213;Parent=PASSSERD14872.1;de=true;minCov=113;pc=1
MBAE01000463.1	GeMoMa	exon	48807	48926	.	+	.	ID=nbis-exon-492214;Parent=PASSSERD14872.1;de=true;minCov=113;pc=1
MBAE01000463.1	GeMoMa	exon	49746	49853	.	+	.	ID=nbis-exon-492215;Parent=PASSSERD14872.1;de=true;minCov=113;pc=1
MBAE01000463.1	GeMoMa	exon	51176	51238	.	+	.	ID=nbis-exon-492216;Parent=PASSSERD14872.1;de=true;minCov=113;pc=1
MBAE01000463.1	GeMoMa	exon	51552	51725	.	+	.	ID=nbis-exon-492217;Parent=PASSSERD14872.1;de=true;minCov=113;pc=1
MBAE01000463.1	GeMoMa	exon	52017	52214	.	+	.	ID=nbis-exon-492218;Parent=PASSSERD14872.1;de=true;minCov=113;pc=1
MBAE01000463.1	GeMoMa	exon	57539	58868	.	+	.	ID=nbis-exon-492219;Parent=PASSSERD14872.1;de=true;minCov=113;pc=1
MBAE01000463.1	GeMoMa	exon	58910	59062	.	+	.	ID=nbis-exon-492220;Parent=PASSSERD14872.1;de=true;minCov=113;pc=1
MBAE01000463.1	GeMoMa	exon	59145	59302	.	+	.	ID=nbis-exon-492221;Parent=PASSSERD14872.1;de=true;minCov=113;pc=1
MBAE01000463.1	GeMoMa	exon	59357	59450	.	+	.	ID=nbis-exon-492222;Parent=PASSSERD14872.1;de=true;minCov=113;pc=1
MBAE01000463.1	GeMoMa	CDS	36074	36197	.	+	0	ID=cds-443595;Parent=PASSSERD14872.1;de=true;minCov=113;pc=1
MBAE01000463.1	GeMoMa	CDS	40851	40986	.	+	2	ID=cds-443596;Parent=PASSSERD14872.1;ae=true;de=true;minCov=367;pc=1
MBAE01000463.1	GeMoMa	CDS	42683	42749	.	+	1	ID=cds-443597;Parent=PASSSERD14872.1;ae=true;de=false;minCov=102;pc=1
MBAE01000463.1	GeMoMa	CDS	48807	48926	.	+	0	ID=cds-443598;Parent=PASSSERD14872.1;ae=false;de=true;minCov=170;pc=1
MBAE01000463.1	GeMoMa	CDS	49746	49853	.	+	0	ID=cds-443599;Parent=PASSSERD14872.1;ae=true;de=false;minCov=114;pc=1
MBAE01000463.1	GeMoMa	CDS	51176	51238	.	+	0	ID=cds-443600;Parent=PASSSERD14872.1;ae=false;de=false;minCov=0;pc=0.7302
MBAE01000463.1	GeMoMa	CDS	51552	51725	.	+	0	ID=cds-443601;Parent=PASSSERD14872.1;ae=true;de=false;minCov=6;pc=1
MBAE01000463.1	GeMoMa	CDS	52017	52214	.	+	0	ID=cds-443602;Parent=PASSSERD14872.1;ae=false;de=false;minCov=0;pc=0
MBAE01000463.1	GeMoMa	CDS	57539	57673	.	+	0	ID=cds-443603;Parent=PASSSERD14872.1;ae=false;minCov=158;pc=1
MBAE01000463.1	AnnotationFinalizer_	five_prime_UTR	36041	36073	.	+	.	ID=five_prime_utr-60436;Parent=PASSSERD14872.1
MBAE01000463.1	AnnotationFinalizer_	three_prime_UTR	57674	58868	.	+	.	ID=three_prime_utr-49027;Parent=PASSSERD14872.1
MBAE01000463.1	AnnotationFinalizer_	three_prime_UTR	58910	59062	.	+	.	ID=three_prime_utr-49028;Parent=PASSSERD14872.1
MBAE01000463.1	AnnotationFinalizer_	three_prime_UTR	59145	59302	.	+	.	ID=three_prime_utr-49029;Parent=PASSSERD14872.1
MBAE01000463.1	AnnotationFinalizer_	three_prime_UTR	59357	59450	.	+	.	ID=three_prime_utr-49030;Parent=PASSSERD14872.1
MBAE01000463.1	GAF	gene	57516	59450	.	-	.	ID=PASSSERD14873;combinedEvidence=1;complete=1;maxEvidence=1;maxTie=0.0;transcripts=1
MBAE01000463.1	GeMoMa	mRNA	57516	59450	613	-	.	ID=PASSSERD14873.1;Parent=PASSSERD14873;aa=239;avgCov=1581.4533;bestScore=613;ce=2;evidence=1;iAA=0.4939;lpm=36;maxGap=51;maxScore=1646;minCov=132;minSplitReads=0;nps=0;oldID=pyrgi_rna-XM_041478222.1_R0;pAA=0.6135;prediction=0;raa=307;rce=2;ref-gene=pyrgi_gene-LOC121359334;start=M;stop=*;sumWeight=1.0;tae=1;tde=1;tie=0;tpc=1
MBAE01000463.1	GeMoMa	exon	57516	58547	.	-	.	ID=nbis-exon-492223;Parent=PASSSERD14873.1;de=true;minCov=132;pc=1
MBAE01000463.1	GeMoMa	exon	58588	59062	.	-	.	ID=nbis-exon-492224;Parent=PASSSERD14873.1;de=true;minCov=132;pc=1
MBAE01000463.1	GeMoMa	exon	59145	59302	.	-	.	ID=nbis-exon-492225;Parent=PASSSERD14873.1;de=true;minCov=132;pc=1
MBAE01000463.1	GeMoMa	exon	59357	59450	.	-	.	ID=nbis-exon-492226;Parent=PASSSERD14873.1;de=true;minCov=132;pc=1
MBAE01000463.1	GeMoMa	CDS	58258	58547	.	-	2	ID=cds-443605;Parent=PASSSERD14873.1;ae=true;minCov=321;pc=1
MBAE01000463.1	GeMoMa	CDS	58588	59014	.	-	0	ID=cds-443604;Parent=PASSSERD14873.1;de=true;minCov=132;pc=1
MBAE01000463.1	AnnotationFinalizer_	five_prime_UTR	59015	59062	.	-	.	ID=five_prime_utr-60439;Parent=PASSSERD14873.1
MBAE01000463.1	AnnotationFinalizer_	five_prime_UTR	59145	59302	.	-	.	ID=five_prime_utr-60438;Parent=PASSSERD14873.1
MBAE01000463.1	AnnotationFinalizer_	five_prime_UTR	59357	59450	.	-	.	ID=five_prime_utr-60437;Parent=PASSSERD14873.1
MBAE01000463.1	AnnotationFinalizer_	three_prime_UTR	57516	58257	.	-	.	ID=three_prime_utr-49031;Parent=PASSSERD14873.1
MBAE01000424.1	GAF	gene	8896	14506	.	+	.	ID=PASSSERD14771;combinedEvidence=1;complete=1;maxEvidence=1;maxTie=1.0;transcripts=1
MBAE01000424.1	GeMoMa	mRNA	8896	14506	1554	+	.	ID=PASSSERD14771.1;Parent=PASSSERD14771;aa=292;avgCov=701.4292;bestScore=1554;ce=4;evidence=1;iAA=1;lpm=292;maxGap=0;maxScore=1554;minCov=390;minSplitReads=508;nps=0;oldID=onychos_rna-XM_041417651.1_R0;pAA=1;prediction=0;raa=292;rce=4;ref-gene=onychos_gene-TMEM39B;start=M;stop=*;sumWeight=1.0;tae=1;tde=1;tie=1;tpc=1
MBAE01000424.1	GeMoMa	exon	8896	10054	.	+	.	ID=nbis-exon-491104;Parent=PASSSERD14771.1;de=true;minCov=390;pc=1
MBAE01000424.1	GeMoMa	exon	10406	10625	.	+	.	ID=nbis-exon-491105;Parent=PASSSERD14771.1;de=true;minCov=390;pc=1
MBAE01000424.1	GeMoMa	exon	10893	10976	.	+	.	ID=nbis-exon-491106;Parent=PASSSERD14771.1;de=true;minCov=390;pc=1
MBAE01000424.1	GeMoMa	exon	11505	11659	.	+	.	ID=nbis-exon-491107;Parent=PASSSERD14771.1;de=true;minCov=390;pc=1
MBAE01000424.1	GeMoMa	exon	12384	12720	.	+	.	ID=nbis-exon-491108;Parent=PASSSERD14771.1;de=true;minCov=390;pc=1
MBAE01000424.1	GeMoMa	exon	13150	13337	.	+	.	ID=nbis-exon-491109;Parent=PASSSERD14771.1;de=true;minCov=390;pc=1
MBAE01000424.1	GeMoMa	exon	13796	13916	.	+	.	ID=nbis-exon-491110;Parent=PASSSERD14771.1;de=true;minCov=390;pc=1
MBAE01000424.1	GeMoMa	exon	14107	14506	.	+	.	ID=nbis-exon-491111;Parent=PASSSERD14771.1;de=true;minCov=390;pc=1
MBAE01000424.1	GeMoMa	CDS	12391	12720	.	+	0	ID=cds-442599;Parent=PASSSERD14771.1;de=true;minCov=390;pc=1
MBAE01000424.1	GeMoMa	CDS	13150	13337	.	+	0	ID=cds-442600;Parent=PASSSERD14771.1;ae=true;de=true;minCov=468;pc=1
MBAE01000424.1	GeMoMa	CDS	13796	13916	.	+	1	ID=cds-442601;Parent=PASSSERD14771.1;ae=true;de=true;minCov=536;pc=1
MBAE01000424.1	GeMoMa	CDS	14107	14343	.	+	0	ID=cds-442602;Parent=PASSSERD14771.1;ae=true;minCov=584;pc=1
MBAE01000424.1	AnnotationFinalizer_	five_prime_UTR	8896	10054	.	+	.	ID=five_prime_utr-60273;Parent=PASSSERD14771.1
MBAE01000424.1	AnnotationFinalizer_	five_prime_UTR	10406	10625	.	+	.	ID=five_prime_utr-60274;Parent=PASSSERD14771.1
MBAE01000424.1	AnnotationFinalizer_	five_prime_UTR	10893	10976	.	+	.	ID=five_prime_utr-60275;Parent=PASSSERD14771.1
MBAE01000424.1	AnnotationFinalizer_	five_prime_UTR	11505	11659	.	+	.	ID=five_prime_utr-60276;Parent=PASSSERD14771.1
MBAE01000424.1	AnnotationFinalizer_	five_prime_UTR	12384	12390	.	+	.	ID=five_prime_utr-60277;Parent=PASSSERD14771.1
MBAE01000424.1	AnnotationFinalizer_	three_prime_UTR	14344	14506	.	+	.	ID=three_prime_utr-48866;Parent=PASSSERD14771.1
MBAE01000424.1	GAF	gene	35138	37887	.	+	.	ID=PASSSERD14772;combinedEvidence=1;complete=1;maxEvidence=1;maxTie=0.0;transcripts=1
MBAE01000424.1	GeMoMa	mRNA	35138	37887	976	+	.	ID=PASSSERD14772.1;Parent=PASSSERD14772;aa=223;avgCov=246.012;bestScore=976;ce=2;evidence=1;iAA=0.861;lpm=155;maxGap=5;maxScore=1132;minCov=0;minSplitReads=0;nps=0;oldID=montanus_rna-XM_039729074.1_R0;pAA=0.9013;prediction=0;raa=215;rce=2;ref-gene=montanus_gene-MARCKSL1;start=M;stop=*;sumWeight=0.8;tae=0;tde=0;tie=0;tpc=0.9372
MBAE01000424.1	GeMoMa	exon	35138	35337	.	+	.	ID=nbis-exon-491112;Parent=PASSSERD14772.1;de=false;minCov=0;pc=0.6744
MBAE01000424.1	GeMoMa	exon	36704	37887	.	+	.	ID=nbis-exon-491113;Parent=PASSSERD14772.1;de=false;minCov=0;pc=0.6744
MBAE01000424.1	GeMoMa	CDS	35209	35337	.	+	0	ID=cds-442603;Parent=PASSSERD14772.1;de=false;minCov=0;pc=0.6744
MBAE01000424.1	GeMoMa	CDS	36704	37243	.	+	0	ID=cds-442604;Parent=PASSSERD14772.1;ae=false;minCov=19;pc=1
MBAE01000424.1	AnnotationFinalizer_	five_prime_UTR	35138	35208	.	+	.	ID=five_prime_utr-60278;Parent=PASSSERD14772.1
MBAE01000424.1	AnnotationFinalizer_	three_prime_UTR	37244	37887	.	+	.	ID=three_prime_utr-48867;Parent=PASSSERD14772.1
MBAE01000424.1	GAF	gene	44176	81083	.	-	.	ID=PASSSERD14773;combinedEvidence=4;complete=2;maxEvidence=4;maxTie=0.7692;transcripts=2
MBAE01000424.1	GeMoMa	mRNA	44176	63828	1890	-	.	ID=PASSSERD14773.1;Parent=PASSSERD14773;aa=482;alternative="onychos_gene-HDAC2,passerold_gene:ENSPDOG00000007909,pyrgi_gene-HDAC2";avgCov=608.2739;bestScore=2623;ce=14;evidence=4;iAA=0.7349;lpm=63;maxGap=22;maxScore=2623;minCov=0;minSplitReads=0;nps=0;oldID=montanus_rna-XM_039728819.1_R1;pAA=0.8012;prediction=1;raa=489;rce=14;ref-gene=montanus_gene-HDAC2;start=M;stop=*;sumWeight=3.6;tae=0.7692;tde=0.8462;tie=0.6923;tpc=0.9765
MBAE01000424.1	GeMoMa	exon	44176	44596	.	-	.	ID=nbis-exon-491114;Parent=PASSSERD14773.1;de=false;minCov=0;pc=0.3061
MBAE01000424.1	GeMoMa	exon	52105	52165	.	-	.	ID=nbis-exon-491115;Parent=PASSSERD14773.1;de=false;minCov=0;pc=0.3061
MBAE01000424.1	GeMoMa	exon	52251	52397	.	-	.	ID=nbis-exon-491116;Parent=PASSSERD14773.1;de=false;minCov=0;pc=0.3061
MBAE01000424.1	GeMoMa	exon	53730	53860	.	-	.	ID=nbis-exon-491117;Parent=PASSSERD14773.1;de=false;minCov=0;pc=0.3061
MBAE01000424.1	GeMoMa	exon	53947	54055	.	-	.	ID=nbis-exon-491118;Parent=PASSSERD14773.1;de=false;minCov=0;pc=0.3061
MBAE01000424.1	GeMoMa	exon	54549	54689	.	-	.	ID=nbis-exon-491119;Parent=PASSSERD14773.1;de=false;minCov=0;pc=0.3061
MBAE01000424.1	GeMoMa	exon	54778	54886	.	-	.	ID=nbis-exon-491120;Parent=PASSSERD14773.1;de=false;minCov=0;pc=0.3061
MBAE01000424.1	GeMoMa	exon	55167	55259	.	-	.	ID=nbis-exon-491121;Parent=PASSSERD14773.1;de=false;minCov=0;pc=0.3061
MBAE01000424.1	GeMoMa	exon	56006	56147	.	-	.	ID=nbis-exon-491122;Parent=PASSSERD14773.1;de=false;minCov=0;pc=0.3061
MBAE01000424.1	GeMoMa	exon	56404	56488	.	-	.	ID=nbis-exon-491123;Parent=PASSSERD14773.1;de=false;minCov=0;pc=0.3061
MBAE01000424.1	GeMoMa	exon	59162	59236	.	-	.	ID=nbis-exon-491124;Parent=PASSSERD14773.1;de=false;minCov=0;pc=0.3061
MBAE01000424.1	GeMoMa	exon	60599	60716	.	-	.	ID=nbis-exon-491125;Parent=PASSSERD14773.1;de=false;minCov=0;pc=0.3061
MBAE01000424.1	GeMoMa	exon	61131	61243	.	-	.	ID=nbis-exon-491126;Parent=PASSSERD14773.1;de=false;minCov=0;pc=0.3061
MBAE01000424.1	GeMoMa	exon	63780	63828	.	-	.	ID=nbis-exon-491127;Parent=PASSSERD14773.1;de=false;minCov=0;pc=0.3061
MBAE01000424.1	GeMoMa	CDS	44524	44596	.	-	1	ID=cds-442618;Parent=PASSSERD14773.1;ae=false;minCov=2;pc=1
MBAE01000424.1	GeMoMa	CDS	52105	52165	.	-	2	ID=cds-442617;Parent=PASSSERD14773.1;ae=true;de=true;minCov=489;pc=1
MBAE01000424.1	GeMoMa	CDS	52251	52397	.	-	2	ID=cds-442616;Parent=PASSSERD14773.1;ae=true;de=true;minCov=674;pc=1
MBAE01000424.1	GeMoMa	CDS	53730	53860	.	-	1	ID=cds-442615;Parent=PASSSERD14773.1;ae=true;de=true;minCov=819;pc=1
MBAE01000424.1	GeMoMa	CDS	53947	54055	.	-	2	ID=cds-442614;Parent=PASSSERD14773.1;ae=true;de=true;minCov=926;pc=1
MBAE01000424.1	GeMoMa	CDS	54549	54689	.	-	2	ID=cds-442613;Parent=PASSSERD14773.1;ae=true;de=true;minCov=562;pc=1
MBAE01000424.1	GeMoMa	CDS	54778	54886	.	-	0	ID=cds-442612;Parent=PASSSERD14773.1;ae=true;de=true;minCov=535;pc=1
MBAE01000424.1	GeMoMa	CDS	55167	55259	.	-	0	ID=cds-442611;Parent=PASSSERD14773.1;ae=true;de=true;minCov=529;pc=1
MBAE01000424.1	GeMoMa	CDS	56006	56147	.	-	1	ID=cds-442610;Parent=PASSSERD14773.1;ae=true;de=true;minCov=139;pc=1
MBAE01000424.1	GeMoMa	CDS	56404	56488	.	-	2	ID=cds-442609;Parent=PASSSERD14773.1;ae=false;de=false;minCov=1;pc=1
MBAE01000424.1	GeMoMa	CDS	59162	59236	.	-	2	ID=cds-442608;Parent=PASSSERD14773.1;ae=true;de=true;minCov=104;pc=1
MBAE01000424.1	GeMoMa	CDS	60599	60716	.	-	0	ID=cds-442607;Parent=PASSSERD14773.1;ae=true;de=true;minCov=596;pc=1
MBAE01000424.1	GeMoMa	CDS	61131	61243	.	-	2	ID=cds-442606;Parent=PASSSERD14773.1;ae=false;de=true;minCov=122;pc=1
MBAE01000424.1	GeMoMa	CDS	63780	63828	.	-	0	ID=cds-442605;Parent=PASSSERD14773.1;de=false;minCov=0;pc=0.3061
MBAE01000424.1	AnnotationFinalizer_	three_prime_UTR	44176	44523	.	-	.	ID=three_prime_utr-48868;Parent=PASSSERD14773.1
MBAE01000424.1	GeMoMa	mRNA	45177	81083	2196	-	.	ID=PASSSERD14773.2;Parent=PASSSERD14773;aa=480;alternative="onychos_gene-HDAC1";avgCov=622.7799;bestScore=2234;ce=14;evidence=2;iAA=0.8518;lpm=244;maxGap=22;maxScore=2586;minCov=1;minSplitReads=0;nps=0;oldID=montanus_rna-XM_039729177.1_R1;pAA=0.8794;prediction=1;raa=486;rce=14;ref-gene=montanus_gene-HDAC1;start=M;stop=*;sumWeight=1.8;tae=0.8462;tde=0.8462;tie=0.7692;tpc=1
MBAE01000424.1	GeMoMa	exon	45177	45661	.	-	.	ID=nbis-exon-491128;Parent=PASSSERD14773.2;de=false;minCov=5;pc=1
MBAE01000424.1	GeMoMa	exon	50359	51785	.	-	.	ID=nbis-exon-491129;Parent=PASSSERD14773.2;de=false;minCov=5;pc=1
MBAE01000424.1	GeMoMa	exon	52105	52165	.	-	.	ID=nbis-exon-491130;Parent=PASSSERD14773.2;de=false;minCov=5;pc=1
MBAE01000424.1	GeMoMa	exon	52251	52397	.	-	.	ID=nbis-exon-491131;Parent=PASSSERD14773.2;de=false;minCov=5;pc=1
MBAE01000424.1	GeMoMa	exon	53730	53860	.	-	.	ID=nbis-exon-491132;Parent=PASSSERD14773.2;de=false;minCov=5;pc=1
MBAE01000424.1	GeMoMa	exon	53947	54055	.	-	.	ID=nbis-exon-491133;Parent=PASSSERD14773.2;de=false;minCov=5;pc=1
MBAE01000424.1	GeMoMa	exon	54549	54689	.	-	.	ID=nbis-exon-491134;Parent=PASSSERD14773.2;de=false;minCov=5;pc=1
MBAE01000424.1	GeMoMa	exon	54778	54886	.	-	.	ID=nbis-exon-491135;Parent=PASSSERD14773.2;de=false;minCov=5;pc=1
MBAE01000424.1	GeMoMa	exon	55167	55259	.	-	.	ID=nbis-exon-491136;Parent=PASSSERD14773.2;de=false;minCov=5;pc=1
MBAE01000424.1	GeMoMa	exon	56006	56147	.	-	.	ID=nbis-exon-491137;Parent=PASSSERD14773.2;de=false;minCov=5;pc=1
MBAE01000424.1	GeMoMa	exon	56404	56488	.	-	.	ID=nbis-exon-491138;Parent=PASSSERD14773.2;de=false;minCov=5;pc=1
MBAE01000424.1	GeMoMa	exon	59162	59236	.	-	.	ID=nbis-exon-491139;Parent=PASSSERD14773.2;de=false;minCov=5;pc=1
MBAE01000424.1	GeMoMa	exon	60599	60716	.	-	.	ID=nbis-exon-491140;Parent=PASSSERD14773.2;de=false;minCov=5;pc=1
MBAE01000424.1	GeMoMa	exon	61131	61243	.	-	.	ID=nbis-exon-491141;Parent=PASSSERD14773.2;de=false;minCov=5;pc=1
MBAE01000424.1	GeMoMa	exon	80679	81083	.	-	.	ID=nbis-exon-491142;Parent=PASSSERD14773.2;de=false;minCov=5;pc=1
MBAE01000424.1	GeMoMa	CDS	51758	51785	.	-	1	ID=cds-442632;Parent=PASSSERD14773.2;ae=true;minCov=551;pc=1
MBAE01000424.1	GeMoMa	CDS	52105	52165	.	-	2	ID=cds-442631;Parent=PASSSERD14773.2;ae=true;de=true;minCov=489;pc=1
MBAE01000424.1	GeMoMa	CDS	52251	52397	.	-	2	ID=cds-442630;Parent=PASSSERD14773.2;ae=true;de=true;minCov=674;pc=1
MBAE01000424.1	GeMoMa	CDS	53730	53860	.	-	1	ID=cds-442629;Parent=PASSSERD14773.2;ae=true;de=true;minCov=819;pc=1
MBAE01000424.1	GeMoMa	CDS	53947	54055	.	-	2	ID=cds-442628;Parent=PASSSERD14773.2;ae=true;de=true;minCov=926;pc=1
MBAE01000424.1	GeMoMa	CDS	54549	54689	.	-	2	ID=cds-442627;Parent=PASSSERD14773.2;ae=true;de=true;minCov=562;pc=1
MBAE01000424.1	GeMoMa	CDS	54778	54886	.	-	0	ID=cds-442626;Parent=PASSSERD14773.2;ae=true;de=true;minCov=535;pc=1
MBAE01000424.1	GeMoMa	CDS	55167	55259	.	-	0	ID=cds-442625;Parent=PASSSERD14773.2;ae=true;de=true;minCov=529;pc=1
MBAE01000424.1	GeMoMa	CDS	56006	56147	.	-	1	ID=cds-442624;Parent=PASSSERD14773.2;ae=true;de=true;minCov=139;pc=1
MBAE01000424.1	GeMoMa	CDS	56404	56488	.	-	2	ID=cds-442623;Parent=PASSSERD14773.2;ae=false;de=false;minCov=1;pc=1
MBAE01000424.1	GeMoMa	CDS	59162	59236	.	-	2	ID=cds-442622;Parent=PASSSERD14773.2;ae=true;de=true;minCov=104;pc=1
MBAE01000424.1	GeMoMa	CDS	60599	60716	.	-	0	ID=cds-442621;Parent=PASSSERD14773.2;ae=true;de=true;minCov=596;pc=1
MBAE01000424.1	GeMoMa	CDS	61131	61243	.	-	2	ID=cds-442620;Parent=PASSSERD14773.2;ae=false;de=true;minCov=122;pc=1
MBAE01000424.1	GeMoMa	CDS	80679	80766	.	-	0	ID=cds-442619;Parent=PASSSERD14773.2;de=false;minCov=5;pc=1
MBAE01000424.1	AnnotationFinalizer_	five_prime_UTR	80767	81083	.	-	.	ID=five_prime_utr-60279;Parent=PASSSERD14773.2
MBAE01000424.1	AnnotationFinalizer_	three_prime_UTR	45177	45661	.	-	.	ID=three_prime_utr-48870;Parent=PASSSERD14773.2
MBAE01000424.1	AnnotationFinalizer_	three_prime_UTR	50359	51757	.	-	.	ID=three_prime_utr-48869;Parent=PASSSERD14773.2
MBAE01000424.1	GAF	gene	83255	85367	.	-	.	ID=PASSSERD14774;combinedEvidence=4;complete=1;maxEvidence=4;maxTie=1.0;transcripts=1
MBAE01000424.1	GeMoMa	mRNA	83255	85367	914	-	.	ID=PASSSERD14774.1;Parent=PASSSERD14774;aa=176;alternative="onychos_gene-FAM167B,passerold_gene:ENSPDOG00000011610,pyrgi_gene-FAM167B";avgCov=270.1818;bestScore=914;ce=2;evidence=4;iAA=0.9943;lpm=114;maxGap=0;maxScore=919;minCov=92;minSplitReads=287;nps=0;oldID=montanus_rna-XM_039729178.1_R0;pAA=0.9943;prediction=0;raa=176;rce=2;ref-gene=montanus_gene-FAM167B;start=M;stop=*;sumWeight=3.6;tae=1;tde=1;tie=1;tpc=1
MBAE01000424.1	GeMoMa	exon	83255	83725	.	-	.	ID=nbis-exon-491143;Parent=PASSSERD14774.1;de=true;minCov=92;pc=1
MBAE01000424.1	GeMoMa	exon	83926	84110	.	-	.	ID=nbis-exon-491144;Parent=PASSSERD14774.1;de=true;minCov=92;pc=1
MBAE01000424.1	GeMoMa	exon	84190	84638	.	-	.	ID=nbis-exon-491145;Parent=PASSSERD14774.1;de=true;minCov=92;pc=1
MBAE01000424.1	GeMoMa	exon	84981	85367	.	-	.	ID=nbis-exon-491146;Parent=PASSSERD14774.1;de=true;minCov=92;pc=1
MBAE01000424.1	GeMoMa	CDS	84375	84638	.	-	0	ID=cds-442634;Parent=PASSSERD14774.1;ae=true;minCov=143;pc=1
MBAE01000424.1	GeMoMa	CDS	84981	85244	.	-	0	ID=cds-442633;Parent=PASSSERD14774.1;de=true;minCov=92;pc=1
MBAE01000424.1	AnnotationFinalizer_	five_prime_UTR	85245	85367	.	-	.	ID=five_prime_utr-60280;Parent=PASSSERD14774.1
MBAE01000424.1	AnnotationFinalizer_	three_prime_UTR	83255	83725	.	-	.	ID=three_prime_utr-48873;Parent=PASSSERD14774.1
MBAE01000424.1	AnnotationFinalizer_	three_prime_UTR	83926	84110	.	-	.	ID=three_prime_utr-48872;Parent=PASSSERD14774.1
MBAE01000424.1	AnnotationFinalizer_	three_prime_UTR	84190	84374	.	-	.	ID=three_prime_utr-48871;Parent=PASSSERD14774.1
MBAE01000424.1	GAF	gene	86276	97328	.	+	.	ID=PASSSERD14775;combinedEvidence=4;complete=1;maxEvidence=4;maxTie=0.7143;transcripts=1
MBAE01000424.1	GeMoMa	mRNA	86276	97328	2180	+	.	ID=PASSSERD14775.1;Parent=PASSSERD14775;aa=509;alternative="montanus_gene-MTMR9,onychos_gene-MTMR9,passerold_gene:ENSPDOG00000002697,pyrgi_gene-MTMR9";avgCov=380.2724;bestScore=2180;ce=8;evidence=4;iAA=0.7889;lpm=253;maxGap=53;maxScore=2942;minCov=46;minSplitReads=0;nps=0;oldID=montanus_rna-XM_039729249.1_R0;pAA=0.8235;prediction=0;raa=557;rce=10;ref-gene=montanus_gene-LOC120511748;start=M;stop=*;sumWeight=3.6;tae=0.8571;tde=0.7143;tie=0.7143;tpc=1
MBAE01000424.1	GeMoMa	exon	86276	86319	.	+	.	ID=nbis-exon-491147;Parent=PASSSERD14775.1;de=false;minCov=140;pc=1
MBAE01000424.1	GeMoMa	exon	86340	86359	.	+	.	ID=nbis-exon-491148;Parent=PASSSERD14775.1;de=false;minCov=140;pc=1
MBAE01000424.1	GeMoMa	exon	86400	86427	.	+	.	ID=nbis-exon-491149;Parent=PASSSERD14775.1;de=false;minCov=140;pc=1
MBAE01000424.1	GeMoMa	exon	86893	87246	.	+	.	ID=nbis-exon-491150;Parent=PASSSERD14775.1;de=false;minCov=140;pc=1
MBAE01000424.1	GeMoMa	exon	93406	93531	.	+	.	ID=nbis-exon-491151;Parent=PASSSERD14775.1;de=false;minCov=140;pc=1
MBAE01000424.1	GeMoMa	exon	93607	93780	.	+	.	ID=nbis-exon-491152;Parent=PASSSERD14775.1;de=false;minCov=140;pc=1
MBAE01000424.1	GeMoMa	exon	95471	95652	.	+	.	ID=nbis-exon-491153;Parent=PASSSERD14775.1;de=false;minCov=140;pc=1
MBAE01000424.1	GeMoMa	exon	95732	95873	.	+	.	ID=nbis-exon-491154;Parent=PASSSERD14775.1;de=false;minCov=140;pc=1
MBAE01000424.1	GeMoMa	exon	95951	96171	.	+	.	ID=nbis-exon-491155;Parent=PASSSERD14775.1;de=false;minCov=140;pc=1
MBAE01000424.1	GeMoMa	exon	96251	96402	.	+	.	ID=nbis-exon-491156;Parent=PASSSERD14775.1;de=false;minCov=140;pc=1
MBAE01000424.1	GeMoMa	exon	96521	97065	.	+	.	ID=nbis-exon-491157;Parent=PASSSERD14775.1;de=false;minCov=140;pc=1
MBAE01000424.1	GeMoMa	exon	97086	97328	.	+	.	ID=nbis-exon-491158;Parent=PASSSERD14775.1;de=false;minCov=140;pc=1
MBAE01000424.1	GeMoMa	CDS	86902	87246	.	+	0	ID=cds-442635;Parent=PASSSERD14775.1;de=false;minCov=140;pc=1
MBAE01000424.1	GeMoMa	CDS	93406	93531	.	+	0	ID=cds-442636;Parent=PASSSERD14775.1;ae=true;de=true;minCov=64;pc=1
MBAE01000424.1	GeMoMa	CDS	93607	93780	.	+	0	ID=cds-442637;Parent=PASSSERD14775.1;ae=true;de=false;minCov=69;pc=1
MBAE01000424.1	GeMoMa	CDS	95471	95652	.	+	0	ID=cds-442638;Parent=PASSSERD14775.1;ae=false;de=true;minCov=46;pc=1
MBAE01000424.1	GeMoMa	CDS	95732	95873	.	+	1	ID=cds-442639;Parent=PASSSERD14775.1;ae=true;de=true;minCov=375;pc=1
MBAE01000424.1	GeMoMa	CDS	95951	96171	.	+	0	ID=cds-442640;Parent=PASSSERD14775.1;ae=true;de=true;minCov=369;pc=1
MBAE01000424.1	GeMoMa	CDS	96251	96402	.	+	1	ID=cds-442641;Parent=PASSSERD14775.1;ae=true;de=true;minCov=408;pc=1
MBAE01000424.1	GeMoMa	CDS	96521	96705	.	+	2	ID=cds-442642;Parent=PASSSERD14775.1;ae=true;minCov=425;pc=1
MBAE01000424.1	AnnotationFinalizer_	five_prime_UTR	86276	86319	.	+	.	ID=five_prime_utr-60281;Parent=PASSSERD14775.1
MBAE01000424.1	AnnotationFinalizer_	five_prime_UTR	86340	86359	.	+	.	ID=five_prime_utr-60282;Parent=PASSSERD14775.1
MBAE01000424.1	AnnotationFinalizer_	five_prime_UTR	86400	86427	.	+	.	ID=five_prime_utr-60283;Parent=PASSSERD14775.1
MBAE01000424.1	AnnotationFinalizer_	five_prime_UTR	86893	86901	.	+	.	ID=five_prime_utr-60284;Parent=PASSSERD14775.1
MBAE01000424.1	AnnotationFinalizer_	three_prime_UTR	96706	97065	.	+	.	ID=three_prime_utr-48874;Parent=PASSSERD14775.1
MBAE01000424.1	AnnotationFinalizer_	three_prime_UTR	97086	97328	.	+	.	ID=three_prime_utr-48875;Parent=PASSSERD14775.1
MBAE01000642.1	GAF	gene	19383	22279	.	+	.	ID=PASSSERD15091;combinedEvidence=1;complete=1;maxEvidence=1;maxTie=1.0;transcripts=1
MBAE01000642.1	GeMoMa	mRNA	19383	22279	1227	+	.	ID=PASSSERD15091.1;Parent=PASSSERD15091;aa=282;avgCov=1150.4882;bestScore=1227;ce=3;evidence=1;iAA=0.9007;lpm=55;maxGap=8;maxScore=1363;minCov=0;minSplitReads=5;nps=0;oldID=montanus_rna-XM_039725630.1_R0;pAA=0.9291;prediction=0;raa=267;rce=3;ref-gene=montanus_gene-LOC120510134;start=M;stop=*;sumWeight=0.8;tae=1;tde=1;tie=1;tpc=0.9433
MBAE01000642.1	GeMoMa	exon	19383	19500	.	+	.	ID=nbis-exon-493612;Parent=PASSSERD15091.1;de=true;minCov=0;pc=0.9068
MBAE01000642.1	GeMoMa	exon	20958	21067	.	+	.	ID=nbis-exon-493613;Parent=PASSSERD15091.1;de=true;minCov=0;pc=0.9068
MBAE01000642.1	GeMoMa	exon	21662	22279	.	+	.	ID=nbis-exon-493614;Parent=PASSSERD15091.1;de=true;minCov=0;pc=0.9068
MBAE01000642.1	GeMoMa	CDS	19383	19500	.	+	0	ID=cds-444827;Parent=PASSSERD15091.1;de=true;minCov=0;pc=0.9068
MBAE01000642.1	GeMoMa	CDS	20958	21067	.	+	2	ID=cds-444828;Parent=PASSSERD15091.1;ae=true;de=true;minCov=143;pc=1
MBAE01000642.1	GeMoMa	CDS	21662	22279	.	+	0	ID=cds-444829;Parent=PASSSERD15091.1;ae=true;minCov=0;pc=0.9401
MBAE01000496.1	GAF	gene	554	16426	.	+	.	ID=PASSSERD14927;combinedEvidence=3;complete=3;maxEvidence=3;maxTie=0.6667;transcripts=3
MBAE01000496.1	GeMoMa	mRNA	554	9063	625	+	.	ID=PASSSERD14927.2;Parent=PASSSERD14927;aa=185;alternative="montanus_gene-AP1S2,pyrgi_gene-AP1S2";avgCov=907.3207;bestScore=809;ce=4;evidence=3;iAA=0.7027;lpm=34;maxGap=23;maxScore=809;minCov=0;minSplitReads=0;nps=0;oldID=onychos_rna-XM_041416501.1_R1;pAA=0.7405;prediction=1;raa=157;rce=4;ref-gene=onychos_gene-AP1S2;start=M;stop=*;sumWeight=2.8;tae=0.6667;tde=0.6667;tie=0.6667;tpc=0.7676
MBAE01000496.1	GeMoMa	exon	554	757	.	+	.	ID=nbis-exon-492442;Parent=PASSSERD14927.2;de=true;minCov=157;pc=1
MBAE01000496.1	GeMoMa	exon	3166	3274	.	+	.	ID=nbis-exon-492443;Parent=PASSSERD14927.2;de=true;minCov=157;pc=1
MBAE01000496.1	GeMoMa	exon	4076	4213	.	+	.	ID=nbis-exon-492444;Parent=PASSSERD14927.2;de=true;minCov=157;pc=1
MBAE01000496.1	GeMoMa	exon	8935	9063	.	+	.	ID=nbis-exon-492445;Parent=PASSSERD14927.2;de=true;minCov=157;pc=1
MBAE01000496.1	GeMoMa	CDS	579	757	.	+	0	ID=cds-443789;Parent=PASSSERD14927.2;de=true;minCov=157;pc=1
MBAE01000496.1	GeMoMa	CDS	3166	3274	.	+	1	ID=cds-443790;Parent=PASSSERD14927.2;ae=true;de=true;minCov=1332;pc=1
MBAE01000496.1	GeMoMa	CDS	4076	4213	.	+	0	ID=cds-443791;Parent=PASSSERD14927.2;ae=true;de=false;minCov=303;pc=1
MBAE01000496.1	GeMoMa	CDS	8935	9063	.	+	0	ID=cds-443792;Parent=PASSSERD14927.2;ae=false;minCov=0;pc=0
MBAE01000496.1	AnnotationFinalizer_	five_prime_UTR	554	578	.	+	.	ID=five_prime_utr-60480;Parent=PASSSERD14927.2
MBAE01000496.1	GeMoMa	mRNA	554	15618	555	+	.	ID=PASSSERD14927.3;Parent=PASSSERD14927;aa=179;alternative="onychos_gene-AP1S3";avgCov=937.7337;bestScore=793;ce=4;evidence=2;iAA=0.6111;lpm=21;maxGap=24;maxScore=796;minCov=0;minSplitReads=0;nps=0;oldID=montanus_rna-XM_039722283.1_R2;pAA=0.6611;prediction=2;raa=155;rce=5;ref-gene=montanus_gene-AP1S3;start=M;stop=*;sumWeight=1.8;tae=0.6667;tde=0.6667;tie=0.6667;tpc=0.7933
MBAE01000496.1	GeMoMa	exon	554	757	.	+	.	ID=nbis-exon-492446;Parent=PASSSERD14927.3;de=true;minCov=157;pc=1
MBAE01000496.1	GeMoMa	exon	3166	3274	.	+	.	ID=nbis-exon-492447;Parent=PASSSERD14927.3;de=true;minCov=157;pc=1
MBAE01000496.1	GeMoMa	exon	4076	4213	.	+	.	ID=nbis-exon-492448;Parent=PASSSERD14927.3;de=true;minCov=157;pc=1
MBAE01000496.1	GeMoMa	exon	15508	15618	.	+	.	ID=nbis-exon-492449;Parent=PASSSERD14927.3;de=true;minCov=157;pc=1
MBAE01000496.1	GeMoMa	CDS	579	757	.	+	0	ID=cds-443793;Parent=PASSSERD14927.3;de=true;minCov=157;pc=1
MBAE01000496.1	GeMoMa	CDS	3166	3274	.	+	1	ID=cds-443794;Parent=PASSSERD14927.3;ae=true;de=true;minCov=1332;pc=1
MBAE01000496.1	GeMoMa	CDS	4076	4213	.	+	0	ID=cds-443795;Parent=PASSSERD14927.3;ae=true;de=false;minCov=303;pc=1
MBAE01000496.1	GeMoMa	CDS	15508	15618	.	+	0	ID=cds-443796;Parent=PASSSERD14927.3;ae=false;minCov=0;pc=0
MBAE01000496.1	AnnotationFinalizer_	five_prime_UTR	554	578	.	+	.	ID=five_prime_utr-60481;Parent=PASSSERD14927.3
MBAE01000496.1	GeMoMa	mRNA	554	16426	634	+	.	ID=PASSSERD14927.1;Parent=PASSSERD14927;aa=189;alternative="montanus_gene-AP1S2,pyrgi_gene-AP1S2";avgCov=888.1182;bestScore=805;ce=4;evidence=3;iAA=0.6878;lpm=34;maxGap=21;maxScore=805;minCov=0;minSplitReads=0;nps=0;oldID=onychos_rna-XM_041416500.1_R1;pAA=0.7407;prediction=1;raa=158;rce=4;ref-gene=onychos_gene-AP1S2;start=M;stop=*;sumWeight=2.8;tae=0.6667;tde=0.6667;tie=0.6667;tpc=0.7513
MBAE01000496.1	GeMoMa	exon	554	757	.	+	.	ID=nbis-exon-492438;Parent=PASSSERD14927.1;de=true;minCov=157;pc=1
MBAE01000496.1	GeMoMa	exon	3166	3274	.	+	.	ID=nbis-exon-492439;Parent=PASSSERD14927.1;de=true;minCov=157;pc=1
MBAE01000496.1	GeMoMa	exon	4076	4213	.	+	.	ID=nbis-exon-492440;Parent=PASSSERD14927.1;de=true;minCov=157;pc=1
MBAE01000496.1	GeMoMa	exon	16286	16426	.	+	.	ID=nbis-exon-492441;Parent=PASSSERD14927.1;de=true;minCov=157;pc=1
MBAE01000496.1	GeMoMa	CDS	579	757	.	+	0	ID=cds-443785;Parent=PASSSERD14927.1;de=true;minCov=157;pc=1
MBAE01000496.1	GeMoMa	CDS	3166	3274	.	+	1	ID=cds-443786;Parent=PASSSERD14927.1;ae=true;de=true;minCov=1332;pc=1
MBAE01000496.1	GeMoMa	CDS	4076	4213	.	+	0	ID=cds-443787;Parent=PASSSERD14927.1;ae=true;de=false;minCov=303;pc=1
MBAE01000496.1	GeMoMa	CDS	16286	16426	.	+	0	ID=cds-443788;Parent=PASSSERD14927.1;ae=false;minCov=0;pc=0
MBAE01000496.1	AnnotationFinalizer_	five_prime_UTR	554	578	.	+	.	ID=five_prime_utr-60479;Parent=PASSSERD14927.1
MBAE01000496.1	GAF	gene	9239	12059	.	-	.	ID=PASSSERD14928;combinedEvidence=1;complete=1;maxEvidence=1;maxTie=0.0;transcripts=1
MBAE01000496.1	GeMoMa	mRNA	9239	12059	2161	-	.	ID=PASSSERD14928.1;Parent=PASSSERD14928;aa=908;avgCov=1.8399;bestScore=2161;ce=2;evidence=1;iAA=0.5228;lpm=140;maxGap=279;maxScore=3226;minCov=0;minSplitReads=0;nps=0;oldID=montanus_rna-XM_039725646.1_R0;pAA=0.5424;prediction=0;raa=610;rce=2;ref-gene=montanus_gene-VGF;start=M;stop=*;sumWeight=0.8;tae=0;tde=0;tie=0;tpc=0.4225
MBAE01000496.1	GeMoMa	exon	9239	9632	.	-	.	ID=nbis-exon-492450;Parent=PASSSERD14928.1;de=false;minCov=0;pc=0.3818
MBAE01000496.1	GeMoMa	exon	9669	12059	.	-	.	ID=nbis-exon-492451;Parent=PASSSERD14928.1;de=false;minCov=0;pc=0.3818
MBAE01000496.1	GeMoMa	CDS	9300	9632	.	-	0	ID=cds-443798;Parent=PASSSERD14928.1;ae=false;minCov=0;pc=0.7147
MBAE01000496.1	GeMoMa	CDS	9669	12059	.	-	0	ID=cds-443797;Parent=PASSSERD14928.1;de=false;minCov=0;pc=0.3818
MBAE01000496.1	AnnotationFinalizer_	three_prime_UTR	9239	9299	.	-	.	ID=three_prime_utr-49077;Parent=PASSSERD14928.1
MBAE01000372.1	miniprot	gene	3647	11753	1997	+	.	ID=nbisL1-mrna-159;Target=9765at9126 212 573;identity=0.9945;positive=0.9945;rank=1
MBAE01000372.1	miniprot	mRNA	3647	11753	1997	+	.	ID=MP000159;Parent=nbisL1-mrna-159;Target=9765at9126 212 573;identity=0.9945;positive=0.9945;rank=1
MBAE01000372.1	miniprot	exon	3647	3881	439	+	.	ID=IDmodified-exon-1551;Parent=MP000159;Target=9765at9126 212 289;identity=0.9747;rank=1
MBAE01000372.1	miniprot	exon	4665	4819	439	+	.	ID=IDmodified-exon-1552;Parent=MP000159;Target=9765at9126 212 289;identity=0.9747;rank=1
MBAE01000372.1	miniprot	exon	6714	6862	439	+	.	ID=IDmodified-exon-1553;Parent=MP000159;Target=9765at9126 212 289;identity=0.9747;rank=1
MBAE01000372.1	miniprot	exon	7426	7510	439	+	.	ID=IDmodified-exon-1554;Parent=MP000159;Target=9765at9126 212 289;identity=0.9747;rank=1
MBAE01000372.1	miniprot	exon	8093	8159	439	+	.	ID=IDmodified-exon-1555;Parent=MP000159;Target=9765at9126 212 289;identity=0.9747;rank=1
MBAE01000372.1	miniprot	exon	8622	8669	439	+	.	ID=IDmodified-exon-1556;Parent=MP000159;Target=9765at9126 212 289;identity=0.9747;rank=1
MBAE01000372.1	miniprot	exon	10368	10507	439	+	.	ID=IDmodified-exon-1557;Parent=MP000159;Target=9765at9126 212 289;identity=0.9747;rank=1
MBAE01000372.1	miniprot	exon	11544	11753	439	+	.	ID=IDmodified-exon-1558;Parent=MP000159;Target=9765at9126 212 289;identity=0.9747;rank=1
MBAE01000372.1	miniprot	CDS	3647	3881	439	+	0	ID=IDmodified-cds-1551;Parent=MP000159;Target=9765at9126 212 289;identity=0.9747;rank=1
MBAE01000372.1	miniprot	CDS	4665	4819	285	+	2	ID=IDmodified-cds-1552;Parent=MP000159;Target=9765at9126 290 341;identity=1.0000;rank=1
MBAE01000372.1	miniprot	CDS	6714	6862	275	+	0	ID=IDmodified-cds-1553;Parent=MP000159;Target=9765at9126 342 390;identity=1.0000;rank=1
MBAE01000372.1	miniprot	CDS	7426	7510	155	+	1	ID=IDmodified-cds-1554;Parent=MP000159;Target=9765at9126 391 419;identity=1.0000;rank=1
MBAE01000372.1	miniprot	CDS	8093	8159	129	+	0	ID=IDmodified-cds-1555;Parent=MP000159;Target=9765at9126 420 441;identity=1.0000;rank=1
MBAE01000372.1	miniprot	CDS	8622	8669	91	+	2	ID=IDmodified-cds-1556;Parent=MP000159;Target=9765at9126 442 457;identity=1.0000;rank=1
MBAE01000372.1	miniprot	CDS	10368	10507	259	+	2	ID=IDmodified-cds-1557;Parent=MP000159;Target=9765at9126 458 504;identity=1.0000;rank=1
MBAE01000372.1	miniprot	CDS	11544	11753	364	+	0	ID=IDmodified-cds-1558;Parent=MP000159;Target=9765at9126 505 573;identity=1.0000;rank=1
MBAE01000372.1	miniprot	stop_codon	11751	11753	0	+	0	ID=stop_codon-134;Parent=MP000159;rank=1
MBAE01000372.1	GAF	gene	11516	59310	2619	-	.	ID=PASSSERD14660;Target=7483at9126 1 560;frameshift=1;identity=0.8772;positive=0.9170;rank=1;combinedEvidence=3;complete=1;maxEvidence=3;maxTie=0.5;transcripts=1
MBAE01000372.1	GeMoMa	mRNA	11516	59310	3009	-	.	ID=PASSSERD14660.1;Parent=PASSSERD14660;aa=738;alternative="onychos_gene-LOC121334197,pyrgi_gene-LOC121355039";avgCov=50.7805;bestScore=3009;ce=19;evidence=3;iAA=0.7972;lpm=318;maxGap=28;maxScore=3922;minCov=0;minSplitReads=0;nps=0;oldID=montanus_rna-XM_039710082.1_R0;pAA=0.8495;prediction=0;raa=742;rce=20;ref-gene=montanus_gene-LOC120502557;start=M;stop=*;sumWeight=2.8;tae=0.5556;tde=0.5;tie=0.5;tpc=0.9006
MBAE01000372.1	GeMoMa	exon	11516	11793	.	-	.	ID=nbis-exon-489829;Parent=PASSSERD14660.1;de=false;minCov=0;pc=0
MBAE01000372.1	GeMoMa	exon	11902	15550	.	-	.	ID=nbis-exon-489830;Parent=PASSSERD14660.1;de=false;minCov=0;pc=0
MBAE01000372.1	GeMoMa	exon	16147	16255	.	-	.	ID=nbis-exon-489831;Parent=PASSSERD14660.1;de=false;minCov=0;pc=0
MBAE01000372.1	GeMoMa	exon	16523	16601	.	-	.	ID=nbis-exon-489832;Parent=PASSSERD14660.1;de=false;minCov=0;pc=0
MBAE01000372.1	GeMoMa	exon	16832	16926	.	-	.	ID=nbis-exon-489833;Parent=PASSSERD14660.1;de=false;minCov=0;pc=0
MBAE01000372.1	GeMoMa	exon	17079	17227	.	-	.	ID=nbis-exon-489834;Parent=PASSSERD14660.1;de=false;minCov=0;pc=0
MBAE01000372.1	GeMoMa	exon	17312	17424	.	-	.	ID=nbis-exon-489835;Parent=PASSSERD14660.1;de=false;minCov=0;pc=0
MBAE01000372.1	GeMoMa	exon	17623	17660	.	-	.	ID=nbis-exon-489836;Parent=PASSSERD14660.1;de=false;minCov=0;pc=0
MBAE01000372.1	GeMoMa	exon	17800	17918	.	-	.	ID=nbis-exon-489837;Parent=PASSSERD14660.1;de=false;minCov=0;pc=0
MBAE01000372.1	GeMoMa	exon	17997	18096	.	-	.	ID=nbis-exon-489838;Parent=PASSSERD14660.1;de=false;minCov=0;pc=0
MBAE01000372.1	GeMoMa	exon	18190	18373	.	-	.	ID=nbis-exon-489839;Parent=PASSSERD14660.1;de=false;minCov=0;pc=0
MBAE01000372.1	GeMoMa	exon	18440	18581	.	-	.	ID=nbis-exon-489840;Parent=PASSSERD14660.1;de=false;minCov=0;pc=0
MBAE01000372.1	GeMoMa	exon	18663	19035	.	-	.	ID=nbis-exon-489841;Parent=PASSSERD14660.1;de=false;minCov=0;pc=0
MBAE01000372.1	GeMoMa	exon	19156	19269	.	-	.	ID=nbis-exon-489842;Parent=PASSSERD14660.1;de=false;minCov=0;pc=0
MBAE01000372.1	GeMoMa	exon	19347	19414	.	-	.	ID=nbis-exon-489843;Parent=PASSSERD14660.1;de=false;minCov=0;pc=0
MBAE01000372.1	GeMoMa	exon	19555	19671	.	-	.	ID=nbis-exon-489844;Parent=PASSSERD14660.1;de=false;minCov=0;pc=0
MBAE01000372.1	GeMoMa	exon	36913	37000	.	-	.	ID=nbis-exon-489845;Parent=PASSSERD14660.1;de=false;minCov=0;pc=0
MBAE01000372.1	GeMoMa	exon	47893	47988	.	-	.	ID=nbis-exon-489846;Parent=PASSSERD14660.1;de=false;minCov=0;pc=0
MBAE01000372.1	GeMoMa	exon	50041	50140	.	-	.	ID=nbis-exon-489847;Parent=PASSSERD14660.1;de=false;minCov=0;pc=0
MBAE01000372.1	GeMoMa	exon	59255	59310	.	-	.	ID=nbis-exon-489848;Parent=PASSSERD14660.1;de=false;minCov=0;pc=0
MBAE01000372.1	GeMoMa	CDS	15477	15550	.	-	2	ID=cds-441494;Parent=PASSSERD14660.1;ae=true;minCov=10;pc=1
MBAE01000372.1	GeMoMa	CDS	16147	16255	.	-	0	ID=cds-441493;Parent=PASSSERD14660.1;ae=false;de=true;minCov=7;pc=1
MBAE01000372.1	GeMoMa	CDS	16523	16601	.	-	1	ID=cds-441492;Parent=PASSSERD14660.1;ae=false;de=false;minCov=7;pc=1
MBAE01000372.1	GeMoMa	CDS	16832	16926	.	-	0	ID=cds-441491;Parent=PASSSERD14660.1;ae=false;de=false;minCov=12;pc=1
MBAE01000372.1	GeMoMa	CDS	17079	17227	.	-	2	ID=cds-441490;Parent=PASSSERD14660.1;ae=true;de=false;minCov=20;pc=1
MBAE01000372.1	GeMoMa	CDS	17312	17424	.	-	1	ID=cds-441489;Parent=PASSSERD14660.1;ae=true;de=true;minCov=19;pc=1
MBAE01000372.1	GeMoMa	CDS	17623	17660	.	-	0	ID=cds-441488;Parent=PASSSERD14660.1;ae=true;de=true;minCov=27;pc=1
MBAE01000372.1	GeMoMa	CDS	17800	17918	.	-	2	ID=cds-441487;Parent=PASSSERD14660.1;ae=true;de=true;minCov=13;pc=1
MBAE01000372.1	GeMoMa	CDS	17997	18096	.	-	0	ID=cds-441486;Parent=PASSSERD14660.1;ae=true;de=true;minCov=13;pc=1
MBAE01000372.1	GeMoMa	CDS	18190	18373	.	-	1	ID=cds-441485;Parent=PASSSERD14660.1;ae=false;de=true;minCov=12;pc=1
MBAE01000372.1	GeMoMa	CDS	18440	18581	.	-	2	ID=cds-441484;Parent=PASSSERD14660.1;ae=false;de=false;minCov=33;pc=1
MBAE01000372.1	GeMoMa	CDS	18663	19035	.	-	0	ID=cds-441483;Parent=PASSSERD14660.1;ae=true;de=false;minCov=14;pc=1
MBAE01000372.1	GeMoMa	CDS	19156	19269	.	-	0	ID=cds-441482;Parent=PASSSERD14660.1;ae=true;de=true;minCov=4;pc=1
MBAE01000372.1	GeMoMa	CDS	19347	19414	.	-	2	ID=cds-441481;Parent=PASSSERD14660.1;ae=true;de=true;minCov=18;pc=1
MBAE01000372.1	GeMoMa	CDS	19555	19671	.	-	2	ID=cds-441480;Parent=PASSSERD14660.1;ae=false;de=true;minCov=4;pc=1
MBAE01000372.1	GeMoMa	CDS	36913	37000	.	-	0	ID=cds-441479;Parent=PASSSERD14660.1;ae=true;de=false;minCov=693;pc=1
MBAE01000372.1	GeMoMa	CDS	47893	47988	.	-	0	ID=cds-441478;Parent=PASSSERD14660.1;ae=false;de=false;minCov=0;pc=0.3333
MBAE01000372.1	GeMoMa	CDS	50041	50140	.	-	1	ID=cds-441477;Parent=PASSSERD14660.1;ae=false;de=false;minCov=0;pc=0
MBAE01000372.1	GeMoMa	CDS	59255	59310	.	-	0	ID=cds-441476;Parent=PASSSERD14660.1;de=false;minCov=0;pc=0
MBAE01000372.1	AnnotationFinalizer_	three_prime_UTR	11516	11793	.	-	.	ID=three_prime_utr-48693;Parent=PASSSERD14660.1
MBAE01000372.1	AnnotationFinalizer_	three_prime_UTR	11902	15476	.	-	.	ID=three_prime_utr-48692;Parent=PASSSERD14660.1
MBAE01000372.1	miniprot	mRNA	30672	39727	2619	-	.	ID=MP000063;Parent=PASSSERD14660;Target=7483at9126 1 560;frameshift=1;identity=0.8772;positive=0.9170;rank=1
MBAE01000372.1	miniprot	exon	30672	30674	215	-	.	ID=IDmodified-exon-645;Parent=MP000063;Target=7483at9126 1 45;identity=0.9130;rank=1
MBAE01000372.1	miniprot	exon	30984	31057	215	-	.	ID=IDmodified-exon-646;Parent=MP000063;Target=7483at9126 1 45;identity=0.9130;rank=1
MBAE01000372.1	miniprot	exon	31413	31510	215	-	.	ID=IDmodified-exon-647;Parent=MP000063;Target=7483at9126 1 45;identity=0.9130;rank=1
MBAE01000372.1	miniprot	exon	31596	31710	215	-	.	ID=IDmodified-exon-648;Parent=MP000063;Target=7483at9126 1 45;identity=0.9130;rank=1
MBAE01000372.1	miniprot	exon	34338	34601	215	-	.	ID=IDmodified-exon-649;Parent=MP000063;Target=7483at9126 1 45;identity=0.9130;rank=1
MBAE01000372.1	miniprot	exon	35987	36083	215	-	.	ID=IDmodified-exon-650;Parent=MP000063;Target=7483at9126 1 45;identity=0.9130;rank=1
MBAE01000372.1	miniprot	exon	36550	36621	215	-	.	ID=IDmodified-exon-651;Parent=MP000063;Target=7483at9126 1 45;identity=0.9130;rank=1
MBAE01000372.1	miniprot	exon	36825	37000	215	-	.	ID=IDmodified-exon-652;Parent=MP000063;Target=7483at9126 1 45;identity=0.9130;rank=1
MBAE01000372.1	miniprot	exon	37542	37746	215	-	.	ID=IDmodified-exon-653;Parent=MP000063;Target=7483at9126 1 45;identity=0.9130;rank=1
MBAE01000372.1	miniprot	exon	37834	38066	215	-	.	ID=IDmodified-exon-654;Parent=MP000063;Target=7483at9126 1 45;identity=0.9130;rank=1
MBAE01000372.1	miniprot	exon	38454	38585	215	-	.	ID=IDmodified-exon-655;Parent=MP000063;Target=7483at9126 1 45;identity=0.9130;rank=1
MBAE01000372.1	miniprot	exon	39431	39489	215	-	.	ID=IDmodified-exon-656;Parent=MP000063;Target=7483at9126 1 45;identity=0.9130;rank=1
MBAE01000372.1	miniprot	exon	39591	39727	215	-	.	ID=IDmodified-exon-657;Parent=MP000063;Target=7483at9126 1 45;identity=0.9130;rank=1
MBAE01000372.1	miniprot	CDS	30672	30726	88	-	1	ID=IDmodified-cds-657;Parent=MP000063;Target=7483at9126 543 560;identity=0.9412;rank=1
MBAE01000372.1	miniprot	CDS	30984	31057	130	-	0	ID=IDmodified-cds-656;Parent=MP000063;Target=7483at9126 519 542;identity=1.0000;rank=1
MBAE01000372.1	miniprot	CDS	31413	31510	178	-	2	ID=IDmodified-cds-655;Parent=MP000063;Target=7483at9126 486 518;identity=0.9688;rank=1
MBAE01000372.1	miniprot	CDS	31596	31710	224	-	0	ID=IDmodified-cds-654;Parent=MP000063;Target=7483at9126 448 485;identity=1.0000;rank=1
MBAE01000372.1	miniprot	CDS	34338	34601	177	-	2	ID=IDmodified-cds-653;Parent=MP000063;Target=7483at9126 373 447;frameshift=1;identity=0.5435;rank=1
MBAE01000372.1	miniprot	CDS	35987	36083	171	-	0	ID=IDmodified-cds-652;Parent=MP000063;Target=7483at9126 341 372;identity=1.0000;rank=1
MBAE01000372.1	miniprot	CDS	36550	36621	133	-	0	ID=IDmodified-cds-651;Parent=MP000063;Target=7483at9126 317 340;identity=1.0000;rank=1
MBAE01000372.1	miniprot	CDS	36825	37000	294	-	2	ID=IDmodified-cds-650;Parent=MP000063;Target=7483at9126 258 316;identity=0.9828;rank=1
MBAE01000372.1	miniprot	CDS	37542	37746	352	-	0	ID=IDmodified-cds-649;Parent=MP000063;Target=7483at9126 190 257;identity=0.9565;rank=1
MBAE01000372.1	miniprot	CDS	37834	38066	335	-	2	ID=IDmodified-cds-648;Parent=MP000063;Target=7483at9126 110 189;identity=0.8354;rank=1
MBAE01000372.1	miniprot	CDS	38454	38585	209	-	2	ID=IDmodified-cds-647;Parent=MP000063;Target=7483at9126 66 109;identity=0.8864;rank=1
MBAE01000372.1	miniprot	CDS	39431	39489	113	-	1	ID=IDmodified-cds-646;Parent=MP000063;Target=7483at9126 46 65;identity=0.9500;rank=1
MBAE01000372.1	miniprot	CDS	39591	39727	215	-	0	ID=IDmodified-cds-645;Parent=MP000063;Target=7483at9126 1 45;identity=0.9130;rank=1
MBAE01000372.1	miniprot	stop_codon	30672	30674	0	-	0	ID=stop_codon-50;Parent=MP000063;rank=1
MBAE01000372.1	GAF	gene	46566	53569	.	+	.	ID=PASSSERD14661;combinedEvidence=4;complete=1;maxEvidence=4;maxTie=1.0;transcripts=1
MBAE01000372.1	GeMoMa	mRNA	46566	53569	2180	+	.	ID=PASSSERD14661.1;Parent=PASSSERD14661;aa=419;alternative="montanus_gene-LOC120502572,montanus_gene-LOC120502573,onychos_gene-LOC121334165,onychos_gene-LOC121334167,pyrgi_gene-LOC121355033,pyrgi_gene-LOC121355034";avgCov=42.8592;bestScore=2180;ce=11;evidence=4;iAA=1;lpm=419;maxGap=0;maxScore=2180;minCov=11;minSplitReads=13;nps=0;oldID=passerold_transcript:ENSPDOT00000015906_R0;pAA=1;prediction=0;raa=419;rce=11;ref-gene=passerold_gene:ENSPDOG00000010574;start=M;stop=*;sumWeight=3.6;tae=1;tde=1;tie=1;tpc=1
MBAE01000372.1	GeMoMa	exon	46566	46703	.	+	.	ID=nbis-exon-489849;Parent=PASSSERD14661.1;de=true;minCov=11;pc=1
MBAE01000372.1	GeMoMa	exon	47843	47924	.	+	.	ID=nbis-exon-489850;Parent=PASSSERD14661.1;de=true;minCov=11;pc=1
MBAE01000372.1	GeMoMa	exon	48760	48894	.	+	.	ID=nbis-exon-489851;Parent=PASSSERD14661.1;de=true;minCov=11;pc=1
MBAE01000372.1	GeMoMa	exon	49353	49451	.	+	.	ID=nbis-exon-489852;Parent=PASSSERD14661.1;de=true;minCov=11;pc=1
MBAE01000372.1	GeMoMa	exon	49929	50027	.	+	.	ID=nbis-exon-489853;Parent=PASSSERD14661.1;de=true;minCov=11;pc=1
MBAE01000372.1	GeMoMa	exon	50159	50260	.	+	.	ID=nbis-exon-489854;Parent=PASSSERD14661.1;de=true;minCov=11;pc=1
MBAE01000372.1	GeMoMa	exon	51063	51173	.	+	.	ID=nbis-exon-489855;Parent=PASSSERD14661.1;de=true;minCov=11;pc=1
MBAE01000372.1	GeMoMa	exon	51526	51616	.	+	.	ID=nbis-exon-489856;Parent=PASSSERD14661.1;de=true;minCov=11;pc=1
MBAE01000372.1	GeMoMa	exon	52060	52259	.	+	.	ID=nbis-exon-489857;Parent=PASSSERD14661.1;de=true;minCov=11;pc=1
MBAE01000372.1	GeMoMa	exon	52970	53054	.	+	.	ID=nbis-exon-489858;Parent=PASSSERD14661.1;de=true;minCov=11;pc=1
MBAE01000372.1	GeMoMa	exon	53282	53569	.	+	.	ID=nbis-exon-489859;Parent=PASSSERD14661.1;de=true;minCov=11;pc=1
MBAE01000372.1	GeMoMa	CDS	46639	46703	.	+	0	ID=cds-441495;Parent=PASSSERD14661.1;de=true;minCov=11;pc=1
MBAE01000372.1	GeMoMa	CDS	47843	47924	.	+	1	ID=cds-441496;Parent=PASSSERD14661.1;ae=true;de=true;minCov=17;pc=1
MBAE01000372.1	GeMoMa	CDS	48760	48894	.	+	0	ID=cds-441497;Parent=PASSSERD14661.1;ae=true;de=true;minCov=17;pc=1
MBAE01000372.1	GeMoMa	CDS	49353	49451	.	+	0	ID=cds-441498;Parent=PASSSERD14661.1;ae=true;de=true;minCov=13;pc=1
MBAE01000372.1	GeMoMa	CDS	49929	50027	.	+	0	ID=cds-441499;Parent=PASSSERD14661.1;ae=true;de=true;minCov=15;pc=1
MBAE01000372.1	GeMoMa	CDS	50159	50260	.	+	0	ID=cds-441500;Parent=PASSSERD14661.1;ae=true;de=true;minCov=20;pc=1
MBAE01000372.1	GeMoMa	CDS	51063	51173	.	+	0	ID=cds-441501;Parent=PASSSERD14661.1;ae=true;de=true;minCov=29;pc=1
MBAE01000372.1	GeMoMa	CDS	51526	51616	.	+	0	ID=cds-441502;Parent=PASSSERD14661.1;ae=true;de=true;minCov=28;pc=1
MBAE01000372.1	GeMoMa	CDS	52060	52259	.	+	2	ID=cds-441503;Parent=PASSSERD14661.1;ae=true;de=true;minCov=42;pc=1
MBAE01000372.1	GeMoMa	CDS	52970	53054	.	+	0	ID=cds-441504;Parent=PASSSERD14661.1;ae=true;de=true;minCov=69;pc=1
MBAE01000372.1	GeMoMa	CDS	53282	53469	.	+	2	ID=cds-441505;Parent=PASSSERD14661.1;ae=true;minCov=62;pc=1
MBAE01000372.1	AnnotationFinalizer_	five_prime_UTR	46566	46638	.	+	.	ID=five_prime_utr-60066;Parent=PASSSERD14661.1
MBAE01000372.1	AnnotationFinalizer_	three_prime_UTR	53470	53569	.	+	.	ID=three_prime_utr-48694;Parent=PASSSERD14661.1
MBAE01000372.1	GAF	gene	56905	62940	.	+	.	ID=PASSSERD14662;combinedEvidence=4;complete=2;maxEvidence=4;maxTie=1.0;transcripts=2
MBAE01000372.1	GeMoMa	mRNA	56905	62940	2184	+	.	ID=PASSSERD14662.1;Parent=PASSSERD14662;aa=420;alternative="montanus_gene-LOC120502573,onychos_gene-LOC121334167,passerold_gene:ENSPDOG00000010574,pyrgi_gene-LOC121355033";avgCov=21.0627;bestScore=2184;ce=11;evidence=4;iAA=0.9833;lpm=171;maxGap=0;maxScore=2210;minCov=5;minSplitReads=7;nps=0;oldID=montanus_rna-XM_039710111.1_R0;pAA=0.9833;prediction=0;raa=420;rce=11;ref-gene=montanus_gene-LOC120502572;start=M;stop=*;sumWeight=3.6;tae=1;tde=1;tie=1;tpc=1
MBAE01000372.1	GeMoMa	exon	56905	57105	.	+	.	ID=nbis-exon-489860;Parent=PASSSERD14662.1;de=true;minCov=7;pc=1
MBAE01000372.1	GeMoMa	exon	59116	59197	.	+	.	ID=nbis-exon-489861;Parent=PASSSERD14662.1;de=true;minCov=7;pc=1
MBAE01000372.1	GeMoMa	exon	59593	59727	.	+	.	ID=nbis-exon-489862;Parent=PASSSERD14662.1;de=true;minCov=7;pc=1
MBAE01000372.1	GeMoMa	exon	59872	59970	.	+	.	ID=nbis-exon-489863;Parent=PASSSERD14662.1;de=true;minCov=7;pc=1
MBAE01000372.1	GeMoMa	exon	60504	60605	.	+	.	ID=nbis-exon-489864;Parent=PASSSERD14662.1;de=true;minCov=7;pc=1
MBAE01000372.1	GeMoMa	exon	60878	60979	.	+	.	ID=nbis-exon-489865;Parent=PASSSERD14662.1;de=true;minCov=7;pc=1
MBAE01000372.1	GeMoMa	exon	61089	61199	.	+	.	ID=nbis-exon-489866;Parent=PASSSERD14662.1;de=true;minCov=7;pc=1
MBAE01000372.1	GeMoMa	exon	61382	61472	.	+	.	ID=nbis-exon-489867;Parent=PASSSERD14662.1;de=true;minCov=7;pc=1
MBAE01000372.1	GeMoMa	exon	62060	62259	.	+	.	ID=nbis-exon-489868;Parent=PASSSERD14662.1;de=true;minCov=7;pc=1
MBAE01000372.1	GeMoMa	exon	62533	62617	.	+	.	ID=nbis-exon-489869;Parent=PASSSERD14662.1;de=true;minCov=7;pc=1
MBAE01000372.1	GeMoMa	exon	62689	62940	.	+	.	ID=nbis-exon-489870;Parent=PASSSERD14662.1;de=true;minCov=7;pc=1
MBAE01000372.1	GeMoMa	CDS	57041	57105	.	+	0	ID=cds-441506;Parent=PASSSERD14662.1;de=true;minCov=7;pc=1
MBAE01000372.1	GeMoMa	CDS	59116	59197	.	+	1	ID=cds-441507;Parent=PASSSERD14662.1;ae=true;de=true;minCov=7;pc=1
MBAE01000372.1	GeMoMa	CDS	59593	59727	.	+	0	ID=cds-441508;Parent=PASSSERD14662.1;ae=true;de=true;minCov=14;pc=1
MBAE01000372.1	GeMoMa	CDS	59872	59970	.	+	0	ID=cds-441509;Parent=PASSSERD14662.1;ae=true;de=true;minCov=15;pc=1
MBAE01000372.1	GeMoMa	CDS	60504	60605	.	+	0	ID=cds-441510;Parent=PASSSERD14662.1;ae=true;de=true;minCov=14;pc=1
MBAE01000372.1	GeMoMa	CDS	60878	60979	.	+	0	ID=cds-441511;Parent=PASSSERD14662.1;ae=true;de=true;minCov=18;pc=1
MBAE01000372.1	GeMoMa	CDS	61089	61199	.	+	0	ID=cds-441512;Parent=PASSSERD14662.1;ae=true;de=true;minCov=20;pc=1
MBAE01000372.1	GeMoMa	CDS	61382	61472	.	+	0	ID=cds-441513;Parent=PASSSERD14662.1;ae=true;de=true;minCov=14;pc=1
MBAE01000372.1	GeMoMa	CDS	62060	62259	.	+	2	ID=cds-441514;Parent=PASSSERD14662.1;ae=true;de=true;minCov=18;pc=1
MBAE01000372.1	GeMoMa	CDS	62533	62617	.	+	0	ID=cds-441515;Parent=PASSSERD14662.1;ae=true;de=true;minCov=20;pc=1
MBAE01000372.1	GeMoMa	CDS	62689	62876	.	+	2	ID=cds-441516;Parent=PASSSERD14662.1;ae=true;minCov=5;pc=1
MBAE01000372.1	AnnotationFinalizer_	five_prime_UTR	56905	57040	.	+	.	ID=five_prime_utr-60067;Parent=PASSSERD14662.1
MBAE01000372.1	AnnotationFinalizer_	three_prime_UTR	62877	62940	.	+	.	ID=three_prime_utr-48695;Parent=PASSSERD14662.1
MBAE01000372.1	GeMoMa	mRNA	56905	62940	1874	+	.	ID=PASSSERD14662.2;Parent=PASSSERD14662;aa=397;avgCov=20.9983;bestScore=1874;ce=10;evidence=1;iAA=0.8446;lpm=125;maxGap=25;maxScore=2348;minCov=1;minSplitReads=7;nps=0;oldID=montanus_rna-XM_039710109.1_R0;pAA=0.8671;prediction=0;raa=444;rce=10;ref-gene=montanus_gene-LOC120502572;start=M;stop=*;sumWeight=0.8;tae=1;tde=1;tie=1;tpc=1
MBAE01000372.1	GeMoMa	exon	56905	57105	.	+	.	ID=nbis-exon-489871;Parent=PASSSERD14662.2;de=true;minCov=7;pc=1
MBAE01000372.1	GeMoMa	exon	59116	59197	.	+	.	ID=nbis-exon-489872;Parent=PASSSERD14662.2;de=true;minCov=7;pc=1
MBAE01000372.1	GeMoMa	exon	59593	59727	.	+	.	ID=nbis-exon-489873;Parent=PASSSERD14662.2;de=true;minCov=7;pc=1
MBAE01000372.1	GeMoMa	exon	59872	59970	.	+	.	ID=nbis-exon-489874;Parent=PASSSERD14662.2;de=true;minCov=7;pc=1
MBAE01000372.1	GeMoMa	exon	60504	60605	.	+	.	ID=nbis-exon-489875;Parent=PASSSERD14662.2;de=true;minCov=7;pc=1
MBAE01000372.1	GeMoMa	exon	60878	60979	.	+	.	ID=nbis-exon-489876;Parent=PASSSERD14662.2;de=true;minCov=7;pc=1
MBAE01000372.1	GeMoMa	exon	61089	61199	.	+	.	ID=nbis-exon-489877;Parent=PASSSERD14662.2;de=true;minCov=7;pc=1
MBAE01000372.1	GeMoMa	exon	61382	61472	.	+	.	ID=nbis-exon-489878;Parent=PASSSERD14662.2;de=true;minCov=7;pc=1
MBAE01000372.1	GeMoMa	exon	62060	62259	.	+	.	ID=nbis-exon-489879;Parent=PASSSERD14662.2;de=true;minCov=7;pc=1
MBAE01000372.1	GeMoMa	exon	62533	62940	.	+	.	ID=nbis-exon-489880;Parent=PASSSERD14662.2;de=true;minCov=7;pc=1
MBAE01000372.1	GeMoMa	CDS	57041	57105	.	+	0	ID=cds-441517;Parent=PASSSERD14662.2;de=true;minCov=7;pc=1
MBAE01000372.1	GeMoMa	CDS	59116	59197	.	+	1	ID=cds-441518;Parent=PASSSERD14662.2;ae=true;de=true;minCov=7;pc=1
MBAE01000372.1	GeMoMa	CDS	59593	59727	.	+	0	ID=cds-441519;Parent=PASSSERD14662.2;ae=true;de=true;minCov=14;pc=1
MBAE01000372.1	GeMoMa	CDS	59872	59970	.	+	0	ID=cds-441520;Parent=PASSSERD14662.2;ae=true;de=true;minCov=15;pc=1
MBAE01000372.1	GeMoMa	CDS	60504	60605	.	+	0	ID=cds-441521;Parent=PASSSERD14662.2;ae=true;de=true;minCov=14;pc=1
MBAE01000372.1	GeMoMa	CDS	60878	60979	.	+	0	ID=cds-441522;Parent=PASSSERD14662.2;ae=true;de=true;minCov=18;pc=1
MBAE01000372.1	GeMoMa	CDS	61089	61199	.	+	0	ID=cds-441523;Parent=PASSSERD14662.2;ae=true;de=true;minCov=20;pc=1
MBAE01000372.1	GeMoMa	CDS	61382	61472	.	+	0	ID=cds-441524;Parent=PASSSERD14662.2;ae=true;de=true;minCov=14;pc=1
MBAE01000372.1	GeMoMa	CDS	62060	62259	.	+	2	ID=cds-441525;Parent=PASSSERD14662.2;ae=true;de=true;minCov=18;pc=1
MBAE01000372.1	GeMoMa	CDS	62533	62736	.	+	0	ID=cds-441526;Parent=PASSSERD14662.2;ae=true;minCov=1;pc=1
MBAE01000372.1	AnnotationFinalizer_	five_prime_UTR	56905	57040	.	+	.	ID=five_prime_utr-60068;Parent=PASSSERD14662.2
MBAE01000372.1	AnnotationFinalizer_	three_prime_UTR	62737	62940	.	+	.	ID=three_prime_utr-48696;Parent=PASSSERD14662.2
MBAE01000372.1	GAF	gene	63639	67594	.	+	.	ID=PASSSERD14663;combinedEvidence=4;complete=2;maxEvidence=4;maxTie=1.0;transcripts=2
MBAE01000372.1	GeMoMa	mRNA	63639	67594	2191	+	.	ID=PASSSERD14663.1;Parent=PASSSERD14663;aa=421;alternative="montanus_gene-LOC120502572,montanus_gene-LOC120502573,onychos_gene-LOC121334167,onychos_gene-LOC121334192,passerold_gene:ENSPDOG00000010574,passerold_gene:ENSPDOG00000010611,pyrgi_gene-LOC121355033,pyrgi_gene-LOC121355036";avgCov=8.0863;bestScore=2191;ce=11;evidence=4;iAA=0.9881;lpm=121;maxGap=0;maxScore=2205;minCov=1;minSplitReads=2;nps=0;oldID=montanus_rna-XM_039710103.1_R0;pAA=0.9881;prediction=0;raa=421;rce=11;ref-gene=montanus_gene-LOC120502569;start=M;stop=*;sumWeight=3.6;tae=1;tde=1;tie=1;tpc=1
MBAE01000372.1	GeMoMa	exon	63639	63729	.	+	.	ID=nbis-exon-489881;Parent=PASSSERD14663.1;de=true;minCov=1;pc=1
MBAE01000372.1	GeMoMa	exon	63871	63952	.	+	.	ID=nbis-exon-489882;Parent=PASSSERD14663.1;de=true;minCov=1;pc=1
MBAE01000372.1	GeMoMa	exon	64119	64253	.	+	.	ID=nbis-exon-489883;Parent=PASSSERD14663.1;de=true;minCov=1;pc=1
MBAE01000372.1	GeMoMa	exon	64333	64434	.	+	.	ID=nbis-exon-489884;Parent=PASSSERD14663.1;de=true;minCov=1;pc=1
MBAE01000372.1	GeMoMa	exon	64519	64620	.	+	.	ID=nbis-exon-489885;Parent=PASSSERD14663.1;de=true;minCov=1;pc=1
MBAE01000372.1	GeMoMa	exon	64698	64799	.	+	.	ID=nbis-exon-489886;Parent=PASSSERD14663.1;de=true;minCov=1;pc=1
MBAE01000372.1	GeMoMa	exon	64905	65015	.	+	.	ID=nbis-exon-489887;Parent=PASSSERD14663.1;de=true;minCov=1;pc=1
MBAE01000372.1	GeMoMa	exon	65253	65343	.	+	.	ID=nbis-exon-489888;Parent=PASSSERD14663.1;de=true;minCov=1;pc=1
MBAE01000372.1	GeMoMa	exon	65648	65847	.	+	.	ID=nbis-exon-489889;Parent=PASSSERD14663.1;de=true;minCov=1;pc=1
MBAE01000372.1	GeMoMa	exon	66034	66118	.	+	.	ID=nbis-exon-489890;Parent=PASSSERD14663.1;de=true;minCov=1;pc=1
MBAE01000372.1	GeMoMa	exon	67401	67594	.	+	.	ID=nbis-exon-489891;Parent=PASSSERD14663.1;de=true;minCov=1;pc=1
MBAE01000372.1	GeMoMa	CDS	63665	63729	.	+	0	ID=cds-441527;Parent=PASSSERD14663.1;de=true;minCov=1;pc=1
MBAE01000372.1	GeMoMa	CDS	63871	63952	.	+	1	ID=cds-441528;Parent=PASSSERD14663.1;ae=true;de=true;minCov=3;pc=1
MBAE01000372.1	GeMoMa	CDS	64119	64253	.	+	0	ID=cds-441529;Parent=PASSSERD14663.1;ae=true;de=true;minCov=2;pc=1
MBAE01000372.1	GeMoMa	CDS	64333	64434	.	+	0	ID=cds-441530;Parent=PASSSERD14663.1;ae=true;de=true;minCov=2;pc=1
MBAE01000372.1	GeMoMa	CDS	64519	64620	.	+	0	ID=cds-441531;Parent=PASSSERD14663.1;ae=true;de=true;minCov=2;pc=1
MBAE01000372.1	GeMoMa	CDS	64698	64799	.	+	0	ID=cds-441532;Parent=PASSSERD14663.1;ae=true;de=true;minCov=2;pc=1
MBAE01000372.1	GeMoMa	CDS	64905	65015	.	+	0	ID=cds-441533;Parent=PASSSERD14663.1;ae=true;de=true;minCov=2;pc=1
MBAE01000372.1	GeMoMa	CDS	65253	65343	.	+	0	ID=cds-441534;Parent=PASSSERD14663.1;ae=true;de=true;minCov=5;pc=1
MBAE01000372.1	GeMoMa	CDS	65648	65847	.	+	2	ID=cds-441535;Parent=PASSSERD14663.1;ae=true;de=true;minCov=6;pc=1
MBAE01000372.1	GeMoMa	CDS	66034	66118	.	+	0	ID=cds-441536;Parent=PASSSERD14663.1;ae=true;de=true;minCov=29;pc=1
MBAE01000372.1	GeMoMa	CDS	67401	67588	.	+	2	ID=cds-441537;Parent=PASSSERD14663.1;ae=true;minCov=1;pc=1
MBAE01000372.1	AnnotationFinalizer_	five_prime_UTR	63639	63664	.	+	.	ID=five_prime_utr-60069;Parent=PASSSERD14663.1
MBAE01000372.1	AnnotationFinalizer_	three_prime_UTR	67589	67594	.	+	.	ID=three_prime_utr-48697;Parent=PASSSERD14663.1
MBAE01000372.1	GeMoMa	mRNA	63744	67594	2645	+	.	ID=PASSSERD14663.2;Parent=PASSSERD14663;aa=497;avgCov=6.8437;bestScore=2645;ce=9;evidence=1;iAA=0.9819;lpm=129;maxGap=0;maxScore=2685;minCov=0;minSplitReads=2;nps=0;oldID=montanus_rna-XM_039710102.1_R0;pAA=0.9899;prediction=0;raa=497;rce=9;ref-gene=montanus_gene-LOC120502569;start=M;stop=*;sumWeight=0.8;tae=1;tde=1;tie=1;tpc=0.8511
MBAE01000372.1	GeMoMa	exon	63744	64253	.	+	.	ID=nbis-exon-489892;Parent=PASSSERD14663.2;de=true;minCov=0;pc=0.5647
MBAE01000372.1	GeMoMa	exon	64333	64434	.	+	.	ID=nbis-exon-489893;Parent=PASSSERD14663.2;de=true;minCov=0;pc=0.5647
MBAE01000372.1	GeMoMa	exon	64519	64620	.	+	.	ID=nbis-exon-489894;Parent=PASSSERD14663.2;de=true;minCov=0;pc=0.5647
MBAE01000372.1	GeMoMa	exon	64698	64799	.	+	.	ID=nbis-exon-489895;Parent=PASSSERD14663.2;de=true;minCov=0;pc=0.5647
MBAE01000372.1	GeMoMa	exon	64905	65015	.	+	.	ID=nbis-exon-489896;Parent=PASSSERD14663.2;de=true;minCov=0;pc=0.5647
MBAE01000372.1	GeMoMa	exon	65253	65343	.	+	.	ID=nbis-exon-489897;Parent=PASSSERD14663.2;de=true;minCov=0;pc=0.5647
MBAE01000372.1	GeMoMa	exon	65648	65847	.	+	.	ID=nbis-exon-489898;Parent=PASSSERD14663.2;de=true;minCov=0;pc=0.5647
MBAE01000372.1	GeMoMa	exon	66034	66118	.	+	.	ID=nbis-exon-489899;Parent=PASSSERD14663.2;de=true;minCov=0;pc=0.5647
MBAE01000372.1	GeMoMa	exon	67401	67594	.	+	.	ID=nbis-exon-489900;Parent=PASSSERD14663.2;de=true;minCov=0;pc=0.5647
MBAE01000372.1	GeMoMa	CDS	63744	64253	.	+	0	ID=cds-441538;Parent=PASSSERD14663.2;de=true;minCov=0;pc=0.5647
MBAE01000372.1	GeMoMa	CDS	64333	64434	.	+	0	ID=cds-441539;Parent=PASSSERD14663.2;ae=true;de=true;minCov=2;pc=1
MBAE01000372.1	GeMoMa	CDS	64519	64620	.	+	0	ID=cds-441540;Parent=PASSSERD14663.2;ae=true;de=true;minCov=2;pc=1
MBAE01000372.1	GeMoMa	CDS	64698	64799	.	+	0	ID=cds-441541;Parent=PASSSERD14663.2;ae=true;de=true;minCov=2;pc=1
MBAE01000372.1	GeMoMa	CDS	64905	65015	.	+	0	ID=cds-441542;Parent=PASSSERD14663.2;ae=true;de=true;minCov=2;pc=1
MBAE01000372.1	GeMoMa	CDS	65253	65343	.	+	0	ID=cds-441543;Parent=PASSSERD14663.2;ae=true;de=true;minCov=5;pc=1
MBAE01000372.1	GeMoMa	CDS	65648	65847	.	+	2	ID=cds-441544;Parent=PASSSERD14663.2;ae=true;de=true;minCov=6;pc=1
MBAE01000372.1	GeMoMa	CDS	66034	66118	.	+	0	ID=cds-441545;Parent=PASSSERD14663.2;ae=true;de=true;minCov=29;pc=1
MBAE01000372.1	GeMoMa	CDS	67401	67588	.	+	2	ID=cds-441546;Parent=PASSSERD14663.2;ae=true;minCov=1;pc=1
MBAE01000372.1	AnnotationFinalizer_	three_prime_UTR	67589	67594	.	+	.	ID=three_prime_utr-48698;Parent=PASSSERD14663.2
MBAE01000372.1	GAF	gene	68695	83684	.	-	.	ID=PASSSERD14664;combinedEvidence=1;complete=1;maxEvidence=1;maxTie=0.625;transcripts=1
MBAE01000372.1	GeMoMa	mRNA	68695	83684	1233	-	.	ID=PASSSERD14664.1;Parent=PASSSERD14664;aa=306;avgCov=83.9597;bestScore=1233;ce=9;evidence=1;iAA=0.7545;lpm=91;maxGap=28;maxScore=1708;minCov=3;minSplitReads=0;nps=0;oldID=onychos_rna-XM_041401104.1_R0;pAA=0.8323;prediction=0;raa=333;rce=9;ref-gene=onychos_gene-CEP41;start=M;stop=*;sumWeight=1.0;tae=0.875;tde=0.75;tie=0.625;tpc=1
MBAE01000372.1	GeMoMa	exon	68695	69556	.	-	.	ID=nbis-exon-489901;Parent=PASSSERD14664.1;de=false;minCov=6;pc=1
MBAE01000372.1	GeMoMa	exon	70090	70317	.	-	.	ID=nbis-exon-489902;Parent=PASSSERD14664.1;de=false;minCov=6;pc=1
MBAE01000372.1	GeMoMa	exon	70626	70757	.	-	.	ID=nbis-exon-489903;Parent=PASSSERD14664.1;de=false;minCov=6;pc=1
MBAE01000372.1	GeMoMa	exon	74782	74896	.	-	.	ID=nbis-exon-489904;Parent=PASSSERD14664.1;de=false;minCov=6;pc=1
MBAE01000372.1	GeMoMa	exon	75498	75565	.	-	.	ID=nbis-exon-489905;Parent=PASSSERD14664.1;de=false;minCov=6;pc=1
MBAE01000372.1	GeMoMa	exon	75807	75961	.	-	.	ID=nbis-exon-489906;Parent=PASSSERD14664.1;de=false;minCov=6;pc=1
MBAE01000372.1	GeMoMa	exon	77530	77656	.	-	.	ID=nbis-exon-489907;Parent=PASSSERD14664.1;de=false;minCov=6;pc=1
MBAE01000372.1	GeMoMa	exon	78493	78562	.	-	.	ID=nbis-exon-489908;Parent=PASSSERD14664.1;de=false;minCov=6;pc=1
MBAE01000372.1	GeMoMa	exon	79217	79278	.	-	.	ID=nbis-exon-489909;Parent=PASSSERD14664.1;de=false;minCov=6;pc=1
MBAE01000372.1	GeMoMa	exon	81118	81306	.	-	.	ID=nbis-exon-489910;Parent=PASSSERD14664.1;de=false;minCov=6;pc=1
MBAE01000372.1	GeMoMa	exon	82389	82436	.	-	.	ID=nbis-exon-489911;Parent=PASSSERD14664.1;de=false;minCov=6;pc=1
MBAE01000372.1	GeMoMa	exon	83295	83358	.	-	.	ID=nbis-exon-489912;Parent=PASSSERD14664.1;de=false;minCov=6;pc=1
MBAE01000372.1	GeMoMa	exon	83661	83684	.	-	.	ID=nbis-exon-489913;Parent=PASSSERD14664.1;de=false;minCov=6;pc=1
MBAE01000372.1	GeMoMa	CDS	70169	70317	.	-	2	ID=cds-441555;Parent=PASSSERD14664.1;ae=true;minCov=11;pc=1
MBAE01000372.1	GeMoMa	CDS	70626	70757	.	-	2	ID=cds-441554;Parent=PASSSERD14664.1;ae=false;de=false;minCov=3;pc=1
MBAE01000372.1	GeMoMa	CDS	74782	74896	.	-	0	ID=cds-441553;Parent=PASSSERD14664.1;ae=true;de=true;minCov=7;pc=1
MBAE01000372.1	GeMoMa	CDS	75498	75565	.	-	2	ID=cds-441552;Parent=PASSSERD14664.1;ae=true;de=true;minCov=90;pc=1
MBAE01000372.1	GeMoMa	CDS	75807	75961	.	-	1	ID=cds-441551;Parent=PASSSERD14664.1;ae=true;de=true;minCov=118;pc=1
MBAE01000372.1	GeMoMa	CDS	77530	77656	.	-	2	ID=cds-441550;Parent=PASSSERD14664.1;ae=true;de=true;minCov=92;pc=1
MBAE01000372.1	GeMoMa	CDS	78493	78562	.	-	0	ID=cds-441549;Parent=PASSSERD14664.1;ae=true;de=true;minCov=115;pc=1
MBAE01000372.1	GeMoMa	CDS	79217	79278	.	-	2	ID=cds-441548;Parent=PASSSERD14664.1;ae=true;de=true;minCov=149;pc=1
MBAE01000372.1	GeMoMa	CDS	81118	81157	.	-	0	ID=cds-441547;Parent=PASSSERD14664.1;de=false;minCov=6;pc=1
MBAE01000372.1	AnnotationFinalizer_	five_prime_UTR	81158	81306	.	-	.	ID=five_prime_utr-60073;Parent=PASSSERD14664.1
MBAE01000372.1	AnnotationFinalizer_	five_prime_UTR	82389	82436	.	-	.	ID=five_prime_utr-60072;Parent=PASSSERD14664.1
MBAE01000372.1	AnnotationFinalizer_	five_prime_UTR	83295	83358	.	-	.	ID=five_prime_utr-60071;Parent=PASSSERD14664.1
MBAE01000372.1	AnnotationFinalizer_	five_prime_UTR	83661	83684	.	-	.	ID=five_prime_utr-60070;Parent=PASSSERD14664.1
MBAE01000372.1	AnnotationFinalizer_	three_prime_UTR	68695	69556	.	-	.	ID=three_prime_utr-48700;Parent=PASSSERD14664.1
MBAE01000372.1	AnnotationFinalizer_	three_prime_UTR	70090	70168	.	-	.	ID=three_prime_utr-48699;Parent=PASSSERD14664.1
MBAE01000372.1	GAF	gene	86791	100818	.	+	.	ID=PASSSERD14665;combinedEvidence=4;complete=1;maxEvidence=4;maxTie=1.0;transcripts=1
MBAE01000372.1	GeMoMa	mRNA	86791	100818	1741	+	.	ID=PASSSERD14665.1;Parent=PASSSERD14665;aa=327;alternative="montanus_gene-MEST,onychos_gene-MEST,pyrgi_gene-MEST";avgCov=173.4027;bestScore=1741;ce=11;evidence=4;iAA=1;lpm=327;maxGap=0;maxScore=1741;minCov=1;minSplitReads=108;nps=0;oldID=passerold_transcript:ENSPDOT00000016080_R0;pAA=1;prediction=0;raa=327;rce=11;ref-gene=passerold_gene:ENSPDOG00000010675;start=M;stop=*;sumWeight=3.6;tae=1;tde=1;tie=1;tpc=1
MBAE01000372.1	GeMoMa	exon	86791	86955	.	+	.	ID=nbis-exon-489914;Parent=PASSSERD14665.1;de=true;minCov=1;pc=1
MBAE01000372.1	GeMoMa	exon	87539	87618	.	+	.	ID=nbis-exon-489915;Parent=PASSSERD14665.1;de=true;minCov=1;pc=1
MBAE01000372.1	GeMoMa	exon	88014	88091	.	+	.	ID=nbis-exon-489916;Parent=PASSSERD14665.1;de=true;minCov=1;pc=1
MBAE01000372.1	GeMoMa	exon	88472	88608	.	+	.	ID=nbis-exon-489917;Parent=PASSSERD14665.1;de=true;minCov=1;pc=1
MBAE01000372.1	GeMoMa	exon	89316	89374	.	+	.	ID=nbis-exon-489918;Parent=PASSSERD14665.1;de=true;minCov=1;pc=1
MBAE01000372.1	GeMoMa	exon	91225	91265	.	+	.	ID=nbis-exon-489919;Parent=PASSSERD14665.1;de=true;minCov=1;pc=1
MBAE01000372.1	GeMoMa	exon	91439	91509	.	+	.	ID=nbis-exon-489920;Parent=PASSSERD14665.1;de=true;minCov=1;pc=1
MBAE01000372.1	GeMoMa	exon	97583	97684	.	+	.	ID=nbis-exon-489921;Parent=PASSSERD14665.1;de=true;minCov=1;pc=1
MBAE01000372.1	GeMoMa	exon	98281	98357	.	+	.	ID=nbis-exon-489922;Parent=PASSSERD14665.1;de=true;minCov=1;pc=1
MBAE01000372.1	GeMoMa	exon	98770	98833	.	+	.	ID=nbis-exon-489923;Parent=PASSSERD14665.1;de=true;minCov=1;pc=1
MBAE01000372.1	GeMoMa	exon	99216	100818	.	+	.	ID=nbis-exon-489924;Parent=PASSSERD14665.1;de=true;minCov=1;pc=1
MBAE01000372.1	GeMoMa	CDS	86802	86955	.	+	0	ID=cds-441556;Parent=PASSSERD14665.1;de=true;minCov=1;pc=1
MBAE01000372.1	GeMoMa	CDS	87539	87618	.	+	2	ID=cds-441557;Parent=PASSSERD14665.1;ae=true;de=true;minCov=154;pc=1
MBAE01000372.1	GeMoMa	CDS	88014	88091	.	+	0	ID=cds-441558;Parent=PASSSERD14665.1;ae=true;de=true;minCov=146;pc=1
MBAE01000372.1	GeMoMa	CDS	88472	88608	.	+	0	ID=cds-441559;Parent=PASSSERD14665.1;ae=true;de=true;minCov=104;pc=1
MBAE01000372.1	GeMoMa	CDS	89316	89374	.	+	1	ID=cds-441560;Parent=PASSSERD14665.1;ae=true;de=true;minCov=118;pc=1
MBAE01000372.1	GeMoMa	CDS	91225	91265	.	+	2	ID=cds-441561;Parent=PASSSERD14665.1;ae=true;de=true;minCov=107;pc=1
MBAE01000372.1	GeMoMa	CDS	91439	91509	.	+	0	ID=cds-441562;Parent=PASSSERD14665.1;ae=true;de=true;minCov=115;pc=1
MBAE01000372.1	GeMoMa	CDS	97583	97684	.	+	1	ID=cds-441563;Parent=PASSSERD14665.1;ae=true;de=true;minCov=162;pc=1
MBAE01000372.1	GeMoMa	CDS	98281	98357	.	+	1	ID=cds-441564;Parent=PASSSERD14665.1;ae=true;de=true;minCov=232;pc=1
MBAE01000372.1	GeMoMa	CDS	98770	98833	.	+	2	ID=cds-441565;Parent=PASSSERD14665.1;ae=true;de=true;minCov=280;pc=1
MBAE01000372.1	GeMoMa	CDS	99216	99333	.	+	1	ID=cds-441566;Parent=PASSSERD14665.1;ae=true;minCov=240;pc=1
MBAE01000372.1	AnnotationFinalizer_	five_prime_UTR	86791	86801	.	+	.	ID=five_prime_utr-60074;Parent=PASSSERD14665.1
MBAE01000372.1	AnnotationFinalizer_	three_prime_UTR	99334	100818	.	+	.	ID=three_prime_utr-48701;Parent=PASSSERD14665.1
MBAE01000924.1	GAF	gene	1	1858	.	-	.	ID=PASSSERD15216;combinedEvidence=4;complete=2;maxEvidence=4;maxTie=1.0;transcripts=2
MBAE01000924.1	GeMoMa	mRNA	1	1858	1067	-	.	ID=PASSSERD15216.1;Parent=PASSSERD15216;aa=220;alternative="montanus_gene-LOC120495708,montanus_gene-LOC120499931,montanus_gene-LOC120502655,montanus_gene-LOC120507546,onychos_gene-LOC121335970,onychos_gene-LOC121335971,onychos_gene-LOC121335972,onychos_gene-LOC121347421,passerold_gene:ENSPDOG00000006084,pyrgi_gene-LOC121352704,pyrgi_gene-LOC121357199,pyrgi_gene-LOC121357201,pyrgi_gene-LOC121357202";avgCov=5491.9682;bestScore=1067;ce=1;evidence=4;iAA=1;lpm=220;maxGap=0;maxScore=1067;minCov=934;minSplitReads=NA;nps=0;oldID=montanus_rna-XM_039700915.1_R0;pAA=1;prediction=0;raa=220;rce=1;ref-gene=montanus_gene-LOC120498334;start=M;stop=*;sumWeight=3.6;tae=NA;tde=NA;tie=NA;tpc=1
MBAE01000924.1	GeMoMa	exon	1	1858	.	-	.	ID=nbis-exon-494206;Parent=PASSSERD15216.1;minCov=934;pc=1
MBAE01000924.1	GeMoMa	CDS	1151	1810	.	-	0	ID=cds-445340;Parent=PASSSERD15216.1;minCov=934;pc=1
MBAE01000924.1	AnnotationFinalizer_	five_prime_UTR	1811	1858	.	-	.	ID=five_prime_utr-60795;Parent=PASSSERD15216.1
MBAE01000924.1	AnnotationFinalizer_	three_prime_UTR	1	1150	.	-	.	ID=three_prime_utr-49371;Parent=PASSSERD15216.1
MBAE01000924.1	GeMoMa	mRNA	1	1858	792	-	.	ID=PASSSERD15216.2;Parent=PASSSERD15216;aa=202;avgCov=5494.0033;bestScore=792;ce=2;evidence=1;iAA=0.8018;lpm=34;maxGap=15;maxScore=1091;minCov=934;minSplitReads=124;nps=0;oldID=pyrgi_rna-XM_041474309.1_R0;pAA=0.8194;prediction=0;raa=226;rce=2;ref-gene=pyrgi_gene-LOC121357199;start=M;stop=*;sumWeight=1.0;tae=1;tde=1;tie=1;tpc=1
MBAE01000924.1	GeMoMa	exon	1	1289	.	-	.	ID=nbis-exon-494207;Parent=PASSSERD15216.2;de=true;minCov=934;pc=1
MBAE01000924.1	GeMoMa	exon	1344	1858	.	-	.	ID=nbis-exon-494208;Parent=PASSSERD15216.2;de=true;minCov=934;pc=1
MBAE01000924.1	GeMoMa	CDS	1151	1289	.	-	1	ID=cds-445342;Parent=PASSSERD15216.2;ae=true;minCov=4920;pc=1
MBAE01000924.1	GeMoMa	CDS	1344	1810	.	-	0	ID=cds-445341;Parent=PASSSERD15216.2;de=true;minCov=934;pc=1
MBAE01000924.1	AnnotationFinalizer_	five_prime_UTR	1811	1858	.	-	.	ID=five_prime_utr-60796;Parent=PASSSERD15216.2
MBAE01000924.1	AnnotationFinalizer_	three_prime_UTR	1	1150	.	-	.	ID=three_prime_utr-49372;Parent=PASSSERD15216.2
MBAE01000357.1	GAF	gene	28385	38570	.	+	.	ID=PASSSERD14601;combinedEvidence=1;complete=1;maxEvidence=1;maxTie=0.0;transcripts=1
MBAE01000357.1	GeMoMa	mRNA	28385	38570	333	+	.	ID=PASSSERD14601.1;Parent=PASSSERD14601;aa=220;avgCov=0;bestScore=1653;ce=3;evidence=1;iAA=0.3317;lpm=22;maxGap=76;maxScore=2096;minCov=0;minSplitReads=0;nps=0;oldID=pyrgi_rna-XM_041475824.1_R4;pAA=0.4523;prediction=4;raa=387;rce=2;ref-gene=pyrgi_gene-LOC121357997;start=M;stop=*;sumWeight=1.0;tae=0;tde=0;tie=0;tpc=0
MBAE01000357.1	GeMoMa	exon	28385	28606	.	+	.	ID=nbis-exon-489160;Parent=PASSSERD14601.1;de=false;minCov=0;pc=0
MBAE01000357.1	GeMoMa	exon	28676	29045	.	+	.	ID=nbis-exon-489161;Parent=PASSSERD14601.1;de=false;minCov=0;pc=0
MBAE01000357.1	GeMoMa	exon	38503	38570	.	+	.	ID=nbis-exon-489162;Parent=PASSSERD14601.1;de=false;minCov=0;pc=0
MBAE01000357.1	GeMoMa	CDS	28385	28606	.	+	0	ID=cds-440903;Parent=PASSSERD14601.1;de=false;minCov=0;pc=0
MBAE01000357.1	GeMoMa	CDS	28676	29045	.	+	0	ID=cds-440904;Parent=PASSSERD14601.1;ae=false;de=false;minCov=0;pc=0
MBAE01000357.1	GeMoMa	CDS	38503	38570	.	+	2	ID=cds-440905;Parent=PASSSERD14601.1;ae=false;minCov=0;pc=0
MBAE01000357.1	GAF	gene	47496	82905	.	-	.	ID=PASSSERD14602;combinedEvidence=1;complete=1;maxEvidence=1;maxTie=0.0;transcripts=1
MBAE01000357.1	GeMoMa	mRNA	47496	82905	265	-	.	ID=PASSSERD14602.1;Parent=PASSSERD14602;aa=187;avgCov=0;bestScore=707;ce=6;evidence=1;iAA=0.4047;lpm=13;maxGap=17;maxScore=1316;minCov=0;minSplitReads=0;nps=0;oldID=pyrgi_rna-XM_041481785.1_R2;pAA=0.5564;prediction=2;raa=255;rce=5;ref-gene=pyrgi_gene-LOC121361269;start=M;stop=*;sumWeight=1.0;tae=0;tde=0;tie=0;tpc=0
MBAE01000357.1	GeMoMa	exon	47496	47617	.	-	.	ID=nbis-exon-489163;Parent=PASSSERD14602.1;de=false;minCov=0;pc=0
MBAE01000357.1	GeMoMa	exon	47693	47764	.	-	.	ID=nbis-exon-489164;Parent=PASSSERD14602.1;de=false;minCov=0;pc=0
MBAE01000357.1	GeMoMa	exon	47978	48057	.	-	.	ID=nbis-exon-489165;Parent=PASSSERD14602.1;de=false;minCov=0;pc=0
MBAE01000357.1	GeMoMa	exon	48096	48227	.	-	.	ID=nbis-exon-489166;Parent=PASSSERD14602.1;de=false;minCov=0;pc=0
MBAE01000357.1	GeMoMa	exon	53909	54028	.	-	.	ID=nbis-exon-489167;Parent=PASSSERD14602.1;de=false;minCov=0;pc=0
MBAE01000357.1	GeMoMa	exon	82871	82905	.	-	.	ID=nbis-exon-489168;Parent=PASSSERD14602.1;de=false;minCov=0;pc=0
MBAE01000357.1	GeMoMa	CDS	47496	47617	.	-	2	ID=cds-440911;Parent=PASSSERD14602.1;ae=false;minCov=0;pc=0
MBAE01000357.1	GeMoMa	CDS	47693	47764	.	-	2	ID=cds-440910;Parent=PASSSERD14602.1;ae=false;de=false;minCov=0;pc=0
MBAE01000357.1	GeMoMa	CDS	47978	48057	.	-	1	ID=cds-440909;Parent=PASSSERD14602.1;ae=false;de=false;minCov=0;pc=0
MBAE01000357.1	GeMoMa	CDS	48096	48227	.	-	1	ID=cds-440908;Parent=PASSSERD14602.1;ae=false;de=false;minCov=0;pc=0
MBAE01000357.1	GeMoMa	CDS	53909	54028	.	-	1	ID=cds-440907;Parent=PASSSERD14602.1;ae=false;de=false;minCov=0;pc=0
MBAE01000357.1	GeMoMa	CDS	82871	82905	.	-	0	ID=cds-440906;Parent=PASSSERD14602.1;de=false;minCov=0;pc=0
MBAE01000357.1	GAF	gene	82050	84268	.	+	.	ID=PASSSERD14603;combinedEvidence=1;complete=1;maxEvidence=1;maxTie=0.0;transcripts=1
MBAE01000357.1	GeMoMa	mRNA	82050	84268	705	+	.	ID=PASSSERD14603.1;Parent=PASSSERD14603;aa=436;avgCov=0;bestScore=705;ce=5;evidence=1;iAA=0.3106;lpm=16;maxGap=228;maxScore=3870;minCov=0;minSplitReads=0;nps=0;oldID=onychos_rna-XM_041404084.1_R0;pAA=0.3936;prediction=0;raa=734;rce=1;ref-gene=onychos_gene-LOC121335705;start=M;stop=*;sumWeight=1.0;tae=0;tde=0;tie=0;tpc=0
MBAE01000357.1	GeMoMa	exon	82050	82366	.	+	.	ID=nbis-exon-489169;Parent=PASSSERD14603.1;de=false;minCov=0;pc=0
MBAE01000357.1	GeMoMa	exon	83139	83644	.	+	.	ID=nbis-exon-489170;Parent=PASSSERD14603.1;de=false;minCov=0;pc=0
MBAE01000357.1	GeMoMa	exon	83676	83817	.	+	.	ID=nbis-exon-489171;Parent=PASSSERD14603.1;de=false;minCov=0;pc=0
MBAE01000357.1	GeMoMa	exon	83880	84002	.	+	.	ID=nbis-exon-489172;Parent=PASSSERD14603.1;de=false;minCov=0;pc=0
MBAE01000357.1	GeMoMa	exon	84049	84268	.	+	.	ID=nbis-exon-489173;Parent=PASSSERD14603.1;de=false;minCov=0;pc=0
MBAE01000357.1	GeMoMa	CDS	82050	82366	.	+	0	ID=cds-440912;Parent=PASSSERD14603.1;de=false;minCov=0;pc=0
MBAE01000357.1	GeMoMa	CDS	83139	83644	.	+	1	ID=cds-440913;Parent=PASSSERD14603.1;ae=false;de=false;minCov=0;pc=0
MBAE01000357.1	GeMoMa	CDS	83676	83817	.	+	2	ID=cds-440914;Parent=PASSSERD14603.1;ae=false;de=false;minCov=0;pc=0
MBAE01000357.1	GeMoMa	CDS	83880	84002	.	+	1	ID=cds-440915;Parent=PASSSERD14603.1;ae=false;de=false;minCov=0;pc=0
MBAE01000357.1	GeMoMa	CDS	84049	84268	.	+	1	ID=cds-440916;Parent=PASSSERD14603.1;ae=false;minCov=0;pc=0
MBAE01000357.1	GAF	gene	112676	113623	.	+	.	ID=PASSSERD14604;combinedEvidence=1;complete=1;maxEvidence=1;maxTie=0.0;transcripts=1
MBAE01000357.1	GeMoMa	mRNA	112676	113623	726	+	.	ID=PASSSERD14604.1;Parent=PASSSERD14604;aa=285;avgCov=2.5801;bestScore=1212;ce=3;evidence=1;iAA=0.5317;lpm=25;maxGap=19;maxScore=1717;minCov=0;minSplitReads=0;nps=0;oldID=montanus_rna-XM_039728086.1_R7;pAA=0.6526;prediction=7;raa=330;rce=1;ref-gene=montanus_gene-LOC120511277;start=M;stop=*;sumWeight=0.8;tae=0;tde=0;tie=0;tpc=0.1719
MBAE01000357.1	GeMoMa	exon	112676	113037	.	+	.	ID=nbis-exon-489174;Parent=PASSSERD14604.1;de=false;minCov=0;pc=0
MBAE01000357.1	GeMoMa	exon	113095	113296	.	+	.	ID=nbis-exon-489175;Parent=PASSSERD14604.1;de=false;minCov=0;pc=0
MBAE01000357.1	GeMoMa	exon	113333	113623	.	+	.	ID=nbis-exon-489176;Parent=PASSSERD14604.1;de=false;minCov=0;pc=0
MBAE01000357.1	GeMoMa	CDS	112676	113037	.	+	0	ID=cds-440917;Parent=PASSSERD14604.1;de=false;minCov=0;pc=0
MBAE01000357.1	GeMoMa	CDS	113095	113296	.	+	1	ID=cds-440918;Parent=PASSSERD14604.1;ae=false;de=false;minCov=0;pc=0
MBAE01000357.1	GeMoMa	CDS	113333	113623	.	+	0	ID=cds-440919;Parent=PASSSERD14604.1;ae=false;minCov=0;pc=0.5052
MBAE01000419.1	GAF	gene	24764	25436	.	+	.	ID=PASSSERD14765;combinedEvidence=1;complete=1;maxEvidence=1;maxTie=0.0;transcripts=1
MBAE01000419.1	GeMoMa	mRNA	24764	25436	595	+	.	ID=PASSSERD14765.1;Parent=PASSSERD14765;aa=112;avgCov=0;bestScore=595;ce=3;evidence=1;iAA=1;lpm=112;maxGap=0;maxScore=595;minCov=0;minSplitReads=0;nps=0;oldID=passerold_transcript:ENSPDOT00000017310_R0;pAA=1;prediction=0;raa=112;rce=3;ref-gene=passerold_gene:ENSPDOG00000011460;start=M;stop=*;sumWeight=0.8;tae=0;tde=0;tie=0;tpc=0
MBAE01000419.1	GeMoMa	exon	24764	24856	.	+	.	ID=nbis-exon-491033;Parent=PASSSERD14765.1;de=false;minCov=0;pc=0
MBAE01000419.1	GeMoMa	exon	24888	25022	.	+	.	ID=nbis-exon-491034;Parent=PASSSERD14765.1;de=false;minCov=0;pc=0
MBAE01000419.1	GeMoMa	exon	25329	25436	.	+	.	ID=nbis-exon-491035;Parent=PASSSERD14765.1;de=false;minCov=0;pc=0
MBAE01000419.1	GeMoMa	CDS	24764	24856	.	+	0	ID=cds-442538;Parent=PASSSERD14765.1;de=false;minCov=0;pc=0
MBAE01000419.1	GeMoMa	CDS	24888	25022	.	+	0	ID=cds-442539;Parent=PASSSERD14765.1;ae=false;de=false;minCov=0;pc=0
MBAE01000419.1	GeMoMa	CDS	25329	25436	.	+	0	ID=cds-442540;Parent=PASSSERD14765.1;ae=false;minCov=0;pc=0
MBAE01000215.1	GAF	gene	1395	23112	.	-	.	ID=PASSSERD13951;combinedEvidence=4;complete=8;maxEvidence=2;maxTie=1.0;transcripts=8
MBAE01000215.1	GeMoMa	mRNA	1395	10526	4650	-	.	ID=PASSSERD13951.7;Parent=PASSSERD13951;aa=897;avgCov=36.3701;bestScore=4650;ce=9;evidence=1;iAA=0.9944;lpm=567;maxGap=0;maxScore=4679;minCov=4;minSplitReads=14;nps=0;oldID=montanus_rna-XM_039703333.1_R0;pAA=0.9967;prediction=0;raa=897;rce=9;ref-gene=montanus_gene-PTPDC1;start=M;stop=*;sumWeight=0.8;tae=1;tde=1;tie=1;tpc=1
MBAE01000215.1	GeMoMa	exon	1395	1959	.	-	.	ID=nbis-exon-474918;Parent=PASSSERD13951.7;de=true;minCov=4;pc=1
MBAE01000215.1	GeMoMa	exon	2753	2863	.	-	.	ID=nbis-exon-474919;Parent=PASSSERD13951.7;de=true;minCov=4;pc=1
MBAE01000215.1	GeMoMa	exon	3583	3768	.	-	.	ID=nbis-exon-474920;Parent=PASSSERD13951.7;de=true;minCov=4;pc=1
MBAE01000215.1	GeMoMa	exon	4638	5842	.	-	.	ID=nbis-exon-474921;Parent=PASSSERD13951.7;de=true;minCov=4;pc=1
MBAE01000215.1	GeMoMa	exon	6507	6644	.	-	.	ID=nbis-exon-474922;Parent=PASSSERD13951.7;de=true;minCov=4;pc=1
MBAE01000215.1	GeMoMa	exon	7366	7484	.	-	.	ID=nbis-exon-474923;Parent=PASSSERD13951.7;de=true;minCov=4;pc=1
MBAE01000215.1	GeMoMa	exon	7707	7787	.	-	.	ID=nbis-exon-474924;Parent=PASSSERD13951.7;de=true;minCov=4;pc=1
MBAE01000215.1	GeMoMa	exon	8493	8664	.	-	.	ID=nbis-exon-474925;Parent=PASSSERD13951.7;de=true;minCov=4;pc=1
MBAE01000215.1	GeMoMa	exon	9164	10526	.	-	.	ID=nbis-exon-474926;Parent=PASSSERD13951.7;de=true;minCov=4;pc=1
MBAE01000215.1	GeMoMa	CDS	1843	1959	.	-	0	ID=cds-428410;Parent=PASSSERD13951.7;ae=true;minCov=53;pc=1
MBAE01000215.1	GeMoMa	CDS	2753	2863	.	-	0	ID=cds-428409;Parent=PASSSERD13951.7;ae=true;de=true;minCov=46;pc=1
MBAE01000215.1	GeMoMa	CDS	3583	3768	.	-	0	ID=cds-428408;Parent=PASSSERD13951.7;ae=true;de=true;minCov=25;pc=1
MBAE01000215.1	GeMoMa	CDS	4638	5842	.	-	2	ID=cds-428407;Parent=PASSSERD13951.7;ae=true;de=true;minCov=19;pc=1
MBAE01000215.1	GeMoMa	CDS	6507	6644	.	-	2	ID=cds-428406;Parent=PASSSERD13951.7;ae=true;de=true;minCov=22;pc=1
MBAE01000215.1	GeMoMa	CDS	7366	7484	.	-	1	ID=cds-428405;Parent=PASSSERD13951.7;ae=true;de=true;minCov=22;pc=1
MBAE01000215.1	GeMoMa	CDS	7707	7787	.	-	1	ID=cds-428404;Parent=PASSSERD13951.7;ae=true;de=true;minCov=27;pc=1
MBAE01000215.1	GeMoMa	CDS	8493	8664	.	-	2	ID=cds-428403;Parent=PASSSERD13951.7;ae=true;de=true;minCov=30;pc=1
MBAE01000215.1	GeMoMa	CDS	9164	9725	.	-	0	ID=cds-428402;Parent=PASSSERD13951.7;de=true;minCov=4;pc=1
MBAE01000215.1	AnnotationFinalizer_	five_prime_UTR	9726	10526	.	-	.	ID=five_prime_utr-57868;Parent=PASSSERD13951.7
MBAE01000215.1	AnnotationFinalizer_	three_prime_UTR	1395	1842	.	-	.	ID=three_prime_utr-46927;Parent=PASSSERD13951.7
MBAE01000215.1	GeMoMa	mRNA	1395	10526	3890	-	.	ID=PASSSERD13951.8;Parent=PASSSERD13951;aa=761;avgCov=33.2589;bestScore=3890;ce=7;evidence=1;iAA=0.9755;lpm=395;maxGap=15;maxScore=4043;minCov=4;minSplitReads=4;nps=0;oldID=montanus_rna-XM_039703334.1_R0;pAA=0.9781;prediction=0;raa=776;rce=8;ref-gene=montanus_gene-PTPDC1;start=M;stop=*;sumWeight=0.8;tae=1;tde=1;tie=1;tpc=1
MBAE01000215.1	GeMoMa	exon	1395	1959	.	-	.	ID=nbis-exon-474927;Parent=PASSSERD13951.8;de=true;minCov=4;pc=1
MBAE01000215.1	GeMoMa	exon	2753	2863	.	-	.	ID=nbis-exon-474928;Parent=PASSSERD13951.8;de=true;minCov=4;pc=1
MBAE01000215.1	GeMoMa	exon	3583	3764	.	-	.	ID=nbis-exon-474929;Parent=PASSSERD13951.8;de=true;minCov=4;pc=1
MBAE01000215.1	GeMoMa	exon	4638	5842	.	-	.	ID=nbis-exon-474930;Parent=PASSSERD13951.8;de=true;minCov=4;pc=1
MBAE01000215.1	GeMoMa	exon	6507	6644	.	-	.	ID=nbis-exon-474931;Parent=PASSSERD13951.8;de=true;minCov=4;pc=1
MBAE01000215.1	GeMoMa	exon	7366	7484	.	-	.	ID=nbis-exon-474932;Parent=PASSSERD13951.8;de=true;minCov=4;pc=1
MBAE01000215.1	GeMoMa	exon	7707	7787	.	-	.	ID=nbis-exon-474933;Parent=PASSSERD13951.8;de=true;minCov=4;pc=1
MBAE01000215.1	GeMoMa	exon	8493	8664	.	-	.	ID=nbis-exon-474934;Parent=PASSSERD13951.8;de=true;minCov=4;pc=1
MBAE01000215.1	GeMoMa	exon	9164	10526	.	-	.	ID=nbis-exon-474935;Parent=PASSSERD13951.8;de=true;minCov=4;pc=1
MBAE01000215.1	GeMoMa	CDS	3759	3764	.	-	0	ID=cds-428417;Parent=PASSSERD13951.8;ae=true;minCov=30;pc=1
MBAE01000215.1	GeMoMa	CDS	4638	5842	.	-	2	ID=cds-428416;Parent=PASSSERD13951.8;ae=true;de=true;minCov=19;pc=1
MBAE01000215.1	GeMoMa	CDS	6507	6644	.	-	2	ID=cds-428415;Parent=PASSSERD13951.8;ae=true;de=true;minCov=22;pc=1
MBAE01000215.1	GeMoMa	CDS	7366	7484	.	-	1	ID=cds-428414;Parent=PASSSERD13951.8;ae=true;de=true;minCov=22;pc=1
MBAE01000215.1	GeMoMa	CDS	7707	7787	.	-	1	ID=cds-428413;Parent=PASSSERD13951.8;ae=true;de=true;minCov=27;pc=1
MBAE01000215.1	GeMoMa	CDS	8493	8664	.	-	2	ID=cds-428412;Parent=PASSSERD13951.8;ae=true;de=true;minCov=30;pc=1
MBAE01000215.1	GeMoMa	CDS	9164	9725	.	-	0	ID=cds-428411;Parent=PASSSERD13951.8;de=true;minCov=4;pc=1
MBAE01000215.1	AnnotationFinalizer_	five_prime_UTR	9726	10526	.	-	.	ID=five_prime_utr-57869;Parent=PASSSERD13951.8
MBAE01000215.1	AnnotationFinalizer_	three_prime_UTR	1395	1959	.	-	.	ID=three_prime_utr-46930;Parent=PASSSERD13951.8
MBAE01000215.1	AnnotationFinalizer_	three_prime_UTR	2753	2863	.	-	.	ID=three_prime_utr-46929;Parent=PASSSERD13951.8
MBAE01000215.1	AnnotationFinalizer_	three_prime_UTR	3583	3758	.	-	.	ID=three_prime_utr-46928;Parent=PASSSERD13951.8
MBAE01000215.1	GeMoMa	mRNA	1395	16828	3919	-	.	ID=PASSSERD13951.3;Parent=PASSSERD13951;aa=755;alternative="montanus_gene-PTPDC1";avgCov=41.0614;bestScore=3919;ce=10;evidence=2;iAA=1;lpm=755;maxGap=0;maxScore=3919;minCov=2;minSplitReads=2;nps=0;oldID=passerold_transcript:ENSPDOT00000023575_R0;pAA=1;prediction=0;raa=755;rce=10;ref-gene=passerold_gene:ENSPDOG00000015335;start=M;stop=*;sumWeight=1.6;tae=1;tde=1;tie=1;tpc=1
MBAE01000215.1	GeMoMa	exon	1395	1959	.	-	.	ID=nbis-exon-474875;Parent=PASSSERD13951.3;de=true;minCov=2;pc=1
MBAE01000215.1	GeMoMa	exon	2753	2863	.	-	.	ID=nbis-exon-474876;Parent=PASSSERD13951.3;de=true;minCov=2;pc=1
MBAE01000215.1	GeMoMa	exon	3583	3768	.	-	.	ID=nbis-exon-474877;Parent=PASSSERD13951.3;de=true;minCov=2;pc=1
MBAE01000215.1	GeMoMa	exon	4638	5842	.	-	.	ID=nbis-exon-474878;Parent=PASSSERD13951.3;de=true;minCov=2;pc=1
MBAE01000215.1	GeMoMa	exon	6507	6644	.	-	.	ID=nbis-exon-474879;Parent=PASSSERD13951.3;de=true;minCov=2;pc=1
MBAE01000215.1	GeMoMa	exon	7366	7484	.	-	.	ID=nbis-exon-474880;Parent=PASSSERD13951.3;de=true;minCov=2;pc=1
MBAE01000215.1	GeMoMa	exon	7707	7787	.	-	.	ID=nbis-exon-474881;Parent=PASSSERD13951.3;de=true;minCov=2;pc=1
MBAE01000215.1	GeMoMa	exon	8493	8664	.	-	.	ID=nbis-exon-474882;Parent=PASSSERD13951.3;de=true;minCov=2;pc=1
MBAE01000215.1	GeMoMa	exon	11236	11328	.	-	.	ID=nbis-exon-474883;Parent=PASSSERD13951.3;de=true;minCov=2;pc=1
MBAE01000215.1	GeMoMa	exon	16751	16828	.	-	.	ID=nbis-exon-474884;Parent=PASSSERD13951.3;de=true;minCov=2;pc=1
MBAE01000215.1	GeMoMa	CDS	1843	1959	.	-	0	ID=cds-428373;Parent=PASSSERD13951.3;ae=true;minCov=53;pc=1
MBAE01000215.1	GeMoMa	CDS	2753	2863	.	-	0	ID=cds-428372;Parent=PASSSERD13951.3;ae=true;de=true;minCov=46;pc=1
MBAE01000215.1	GeMoMa	CDS	3583	3768	.	-	0	ID=cds-428371;Parent=PASSSERD13951.3;ae=true;de=true;minCov=25;pc=1
MBAE01000215.1	GeMoMa	CDS	4638	5842	.	-	2	ID=cds-428370;Parent=PASSSERD13951.3;ae=true;de=true;minCov=19;pc=1
MBAE01000215.1	GeMoMa	CDS	6507	6644	.	-	2	ID=cds-428369;Parent=PASSSERD13951.3;ae=true;de=true;minCov=22;pc=1
MBAE01000215.1	GeMoMa	CDS	7366	7484	.	-	1	ID=cds-428368;Parent=PASSSERD13951.3;ae=true;de=true;minCov=22;pc=1
MBAE01000215.1	GeMoMa	CDS	7707	7787	.	-	1	ID=cds-428367;Parent=PASSSERD13951.3;ae=true;de=true;minCov=27;pc=1
MBAE01000215.1	GeMoMa	CDS	8493	8664	.	-	2	ID=cds-428366;Parent=PASSSERD13951.3;ae=true;de=true;minCov=30;pc=1
MBAE01000215.1	GeMoMa	CDS	11236	11328	.	-	2	ID=cds-428365;Parent=PASSSERD13951.3;ae=true;de=true;minCov=19;pc=1
MBAE01000215.1	GeMoMa	CDS	16751	16793	.	-	0	ID=cds-428364;Parent=PASSSERD13951.3;de=true;minCov=2;pc=1
MBAE01000215.1	AnnotationFinalizer_	five_prime_UTR	16794	16828	.	-	.	ID=five_prime_utr-57859;Parent=PASSSERD13951.3
MBAE01000215.1	AnnotationFinalizer_	three_prime_UTR	1395	1842	.	-	.	ID=three_prime_utr-46923;Parent=PASSSERD13951.3
MBAE01000215.1	GeMoMa	mRNA	1395	23112	4219	-	.	ID=PASSSERD13951.1;Parent=PASSSERD13951;aa=814;alternative="pyrgi_gene-PTPDC1";avgCov=39.4754;bestScore=4219;ce=9;evidence=2;iAA=1;lpm=814;maxGap=0;maxScore=4219;minCov=10;minSplitReads=14;nps=0;oldID=passerold_transcript:ENSPDOT00000023574_R0;pAA=1;prediction=0;raa=814;rce=9;ref-gene=passerold_gene:ENSPDOG00000015335;start=M;stop=*;sumWeight=1.8;tae=1;tde=1;tie=1;tpc=1
MBAE01000215.1	GeMoMa	exon	1395	1959	.	-	.	ID=nbis-exon-474852;Parent=PASSSERD13951.1;de=true;minCov=10;pc=1
MBAE01000215.1	GeMoMa	exon	2753	2863	.	-	.	ID=nbis-exon-474853;Parent=PASSSERD13951.1;de=true;minCov=10;pc=1
MBAE01000215.1	GeMoMa	exon	3583	3768	.	-	.	ID=nbis-exon-474854;Parent=PASSSERD13951.1;de=true;minCov=10;pc=1
MBAE01000215.1	GeMoMa	exon	4638	5842	.	-	.	ID=nbis-exon-474855;Parent=PASSSERD13951.1;de=true;minCov=10;pc=1
MBAE01000215.1	GeMoMa	exon	6507	6644	.	-	.	ID=nbis-exon-474856;Parent=PASSSERD13951.1;de=true;minCov=10;pc=1
MBAE01000215.1	GeMoMa	exon	7366	7484	.	-	.	ID=nbis-exon-474857;Parent=PASSSERD13951.1;de=true;minCov=10;pc=1
MBAE01000215.1	GeMoMa	exon	7707	7787	.	-	.	ID=nbis-exon-474858;Parent=PASSSERD13951.1;de=true;minCov=10;pc=1
MBAE01000215.1	GeMoMa	exon	8493	8664	.	-	.	ID=nbis-exon-474859;Parent=PASSSERD13951.1;de=true;minCov=10;pc=1
MBAE01000215.1	GeMoMa	exon	9164	9659	.	-	.	ID=nbis-exon-474860;Parent=PASSSERD13951.1;de=true;minCov=10;pc=1
MBAE01000215.1	GeMoMa	exon	11236	11328	.	-	.	ID=nbis-exon-474861;Parent=PASSSERD13951.1;de=true;minCov=10;pc=1
MBAE01000215.1	GeMoMa	exon	19817	19887	.	-	.	ID=nbis-exon-474862;Parent=PASSSERD13951.1;de=true;minCov=10;pc=1
MBAE01000215.1	GeMoMa	exon	22910	23112	.	-	.	ID=nbis-exon-474863;Parent=PASSSERD13951.1;de=true;minCov=10;pc=1
MBAE01000215.1	GeMoMa	CDS	1843	1959	.	-	0	ID=cds-428354;Parent=PASSSERD13951.1;ae=true;minCov=53;pc=1
MBAE01000215.1	GeMoMa	CDS	2753	2863	.	-	0	ID=cds-428353;Parent=PASSSERD13951.1;ae=true;de=true;minCov=46;pc=1
MBAE01000215.1	GeMoMa	CDS	3583	3768	.	-	0	ID=cds-428352;Parent=PASSSERD13951.1;ae=true;de=true;minCov=25;pc=1
MBAE01000215.1	GeMoMa	CDS	4638	5842	.	-	2	ID=cds-428351;Parent=PASSSERD13951.1;ae=true;de=true;minCov=19;pc=1
MBAE01000215.1	GeMoMa	CDS	6507	6644	.	-	2	ID=cds-428350;Parent=PASSSERD13951.1;ae=true;de=true;minCov=22;pc=1
MBAE01000215.1	GeMoMa	CDS	7366	7484	.	-	1	ID=cds-428349;Parent=PASSSERD13951.1;ae=true;de=true;minCov=22;pc=1
MBAE01000215.1	GeMoMa	CDS	7707	7787	.	-	1	ID=cds-428348;Parent=PASSSERD13951.1;ae=true;de=true;minCov=27;pc=1
MBAE01000215.1	GeMoMa	CDS	8493	8664	.	-	2	ID=cds-428347;Parent=PASSSERD13951.1;ae=true;de=true;minCov=30;pc=1
MBAE01000215.1	GeMoMa	CDS	9164	9476	.	-	0	ID=cds-428346;Parent=PASSSERD13951.1;de=true;minCov=10;pc=1
MBAE01000215.1	AnnotationFinalizer_	five_prime_UTR	9477	9659	.	-	.	ID=five_prime_utr-57855;Parent=PASSSERD13951.1
MBAE01000215.1	AnnotationFinalizer_	five_prime_UTR	11236	11328	.	-	.	ID=five_prime_utr-57854;Parent=PASSSERD13951.1
MBAE01000215.1	AnnotationFinalizer_	five_prime_UTR	19817	19887	.	-	.	ID=five_prime_utr-57853;Parent=PASSSERD13951.1
MBAE01000215.1	AnnotationFinalizer_	five_prime_UTR	22910	23112	.	-	.	ID=five_prime_utr-57852;Parent=PASSSERD13951.1
MBAE01000215.1	AnnotationFinalizer_	three_prime_UTR	1395	1842	.	-	.	ID=three_prime_utr-46921;Parent=PASSSERD13951.1
MBAE01000215.1	GeMoMa	mRNA	1395	23112	3768	-	.	ID=PASSSERD13951.2;Parent=PASSSERD13951;aa=738;alternative="montanus_gene-PTPDC1";avgCov=41.8374;bestScore=3768;ce=9;evidence=2;iAA=0.9851;lpm=258;maxGap=0;maxScore=3828;minCov=19;minSplitReads=18;nps=0;oldID=pyrgi_rna-XM_041467240.1_R0;pAA=0.9919;prediction=0;raa=738;rce=9;ref-gene=pyrgi_gene-PTPDC1;start=M;stop=*;sumWeight=1.8;tae=1;tde=1;tie=1;tpc=1
MBAE01000215.1	GeMoMa	exon	1395	1959	.	-	.	ID=nbis-exon-474864;Parent=PASSSERD13951.2;de=true;minCov=19;pc=1
MBAE01000215.1	GeMoMa	exon	2753	2863	.	-	.	ID=nbis-exon-474865;Parent=PASSSERD13951.2;de=true;minCov=19;pc=1
MBAE01000215.1	GeMoMa	exon	3583	3768	.	-	.	ID=nbis-exon-474866;Parent=PASSSERD13951.2;de=true;minCov=19;pc=1
MBAE01000215.1	GeMoMa	exon	4638	5842	.	-	.	ID=nbis-exon-474867;Parent=PASSSERD13951.2;de=true;minCov=19;pc=1
MBAE01000215.1	GeMoMa	exon	6507	6644	.	-	.	ID=nbis-exon-474868;Parent=PASSSERD13951.2;de=true;minCov=19;pc=1
MBAE01000215.1	GeMoMa	exon	7366	7484	.	-	.	ID=nbis-exon-474869;Parent=PASSSERD13951.2;de=true;minCov=19;pc=1
MBAE01000215.1	GeMoMa	exon	7707	7787	.	-	.	ID=nbis-exon-474870;Parent=PASSSERD13951.2;de=true;minCov=19;pc=1
MBAE01000215.1	GeMoMa	exon	8493	8664	.	-	.	ID=nbis-exon-474871;Parent=PASSSERD13951.2;de=true;minCov=19;pc=1
MBAE01000215.1	GeMoMa	exon	11236	11328	.	-	.	ID=nbis-exon-474872;Parent=PASSSERD13951.2;de=true;minCov=19;pc=1
MBAE01000215.1	GeMoMa	exon	19817	19887	.	-	.	ID=nbis-exon-474873;Parent=PASSSERD13951.2;de=true;minCov=19;pc=1
MBAE01000215.1	GeMoMa	exon	22910	23112	.	-	.	ID=nbis-exon-474874;Parent=PASSSERD13951.2;de=true;minCov=19;pc=1
MBAE01000215.1	GeMoMa	CDS	1843	1959	.	-	0	ID=cds-428363;Parent=PASSSERD13951.2;ae=true;minCov=53;pc=1
MBAE01000215.1	GeMoMa	CDS	2753	2863	.	-	0	ID=cds-428362;Parent=PASSSERD13951.2;ae=true;de=true;minCov=46;pc=1
MBAE01000215.1	GeMoMa	CDS	3583	3768	.	-	0	ID=cds-428361;Parent=PASSSERD13951.2;ae=true;de=true;minCov=25;pc=1
MBAE01000215.1	GeMoMa	CDS	4638	5842	.	-	2	ID=cds-428360;Parent=PASSSERD13951.2;ae=true;de=true;minCov=19;pc=1
MBAE01000215.1	GeMoMa	CDS	6507	6644	.	-	2	ID=cds-428359;Parent=PASSSERD13951.2;ae=true;de=true;minCov=22;pc=1
MBAE01000215.1	GeMoMa	CDS	7366	7484	.	-	1	ID=cds-428358;Parent=PASSSERD13951.2;ae=true;de=true;minCov=22;pc=1
MBAE01000215.1	GeMoMa	CDS	7707	7787	.	-	1	ID=cds-428357;Parent=PASSSERD13951.2;ae=true;de=true;minCov=27;pc=1
MBAE01000215.1	GeMoMa	CDS	8493	8664	.	-	2	ID=cds-428356;Parent=PASSSERD13951.2;ae=true;de=true;minCov=30;pc=1
MBAE01000215.1	GeMoMa	CDS	11236	11320	.	-	0	ID=cds-428355;Parent=PASSSERD13951.2;de=true;minCov=19;pc=1
MBAE01000215.1	AnnotationFinalizer_	five_prime_UTR	11321	11328	.	-	.	ID=five_prime_utr-57858;Parent=PASSSERD13951.2
MBAE01000215.1	AnnotationFinalizer_	five_prime_UTR	19817	19887	.	-	.	ID=five_prime_utr-57857;Parent=PASSSERD13951.2
MBAE01000215.1	AnnotationFinalizer_	five_prime_UTR	22910	23112	.	-	.	ID=five_prime_utr-57856;Parent=PASSSERD13951.2
MBAE01000215.1	AnnotationFinalizer_	three_prime_UTR	1395	1842	.	-	.	ID=three_prime_utr-46922;Parent=PASSSERD13951.2
MBAE01000215.1	GeMoMa	mRNA	1395	23112	3927	-	.	ID=PASSSERD13951.4;Parent=PASSSERD13951;aa=781;avgCov=40.6492;bestScore=3927;ce=9;evidence=1;iAA=0.9782;lpm=258;maxGap=1;maxScore=4033;minCov=13;minSplitReads=14;nps=0;oldID=onychos_rna-XM_041399611.1_R0;pAA=0.9898;prediction=0;raa=780;rce=9;ref-gene=onychos_gene-PTPDC1;start=M;stop=*;sumWeight=1.0;tae=1;tde=1;tie=1;tpc=1
MBAE01000215.1	GeMoMa	exon	1395	1959	.	-	.	ID=nbis-exon-474885;Parent=PASSSERD13951.4;de=true;minCov=13;pc=1
MBAE01000215.1	GeMoMa	exon	2753	2863	.	-	.	ID=nbis-exon-474886;Parent=PASSSERD13951.4;de=true;minCov=13;pc=1
MBAE01000215.1	GeMoMa	exon	3583	3768	.	-	.	ID=nbis-exon-474887;Parent=PASSSERD13951.4;de=true;minCov=13;pc=1
MBAE01000215.1	GeMoMa	exon	4638	5842	.	-	.	ID=nbis-exon-474888;Parent=PASSSERD13951.4;de=true;minCov=13;pc=1
MBAE01000215.1	GeMoMa	exon	6507	6644	.	-	.	ID=nbis-exon-474889;Parent=PASSSERD13951.4;de=true;minCov=13;pc=1
MBAE01000215.1	GeMoMa	exon	7366	7484	.	-	.	ID=nbis-exon-474890;Parent=PASSSERD13951.4;de=true;minCov=13;pc=1
MBAE01000215.1	GeMoMa	exon	7707	7787	.	-	.	ID=nbis-exon-474891;Parent=PASSSERD13951.4;de=true;minCov=13;pc=1
MBAE01000215.1	GeMoMa	exon	8493	8664	.	-	.	ID=nbis-exon-474892;Parent=PASSSERD13951.4;de=true;minCov=13;pc=1
MBAE01000215.1	GeMoMa	exon	9164	9659	.	-	.	ID=nbis-exon-474893;Parent=PASSSERD13951.4;de=true;minCov=13;pc=1
MBAE01000215.1	GeMoMa	exon	11236	11328	.	-	.	ID=nbis-exon-474894;Parent=PASSSERD13951.4;de=true;minCov=13;pc=1
MBAE01000215.1	GeMoMa	exon	19817	19887	.	-	.	ID=nbis-exon-474895;Parent=PASSSERD13951.4;de=true;minCov=13;pc=1
MBAE01000215.1	GeMoMa	exon	22910	23112	.	-	.	ID=nbis-exon-474896;Parent=PASSSERD13951.4;de=true;minCov=13;pc=1
MBAE01000215.1	GeMoMa	CDS	1843	1959	.	-	0	ID=cds-428382;Parent=PASSSERD13951.4;ae=true;minCov=53;pc=1
MBAE01000215.1	GeMoMa	CDS	2753	2863	.	-	0	ID=cds-428381;Parent=PASSSERD13951.4;ae=true;de=true;minCov=46;pc=1
MBAE01000215.1	GeMoMa	CDS	3583	3768	.	-	0	ID=cds-428380;Parent=PASSSERD13951.4;ae=true;de=true;minCov=25;pc=1
MBAE01000215.1	GeMoMa	CDS	4638	5842	.	-	2	ID=cds-428379;Parent=PASSSERD13951.4;ae=true;de=true;minCov=19;pc=1
MBAE01000215.1	GeMoMa	CDS	6507	6644	.	-	2	ID=cds-428378;Parent=PASSSERD13951.4;ae=true;de=true;minCov=22;pc=1
MBAE01000215.1	GeMoMa	CDS	7366	7484	.	-	1	ID=cds-428377;Parent=PASSSERD13951.4;ae=true;de=true;minCov=22;pc=1
MBAE01000215.1	GeMoMa	CDS	7707	7787	.	-	1	ID=cds-428376;Parent=PASSSERD13951.4;ae=true;de=true;minCov=27;pc=1
MBAE01000215.1	GeMoMa	CDS	8493	8664	.	-	2	ID=cds-428375;Parent=PASSSERD13951.4;ae=true;de=true;minCov=30;pc=1
MBAE01000215.1	GeMoMa	CDS	9164	9377	.	-	0	ID=cds-428374;Parent=PASSSERD13951.4;de=true;minCov=13;pc=1
MBAE01000215.1	AnnotationFinalizer_	five_prime_UTR	9378	9659	.	-	.	ID=five_prime_utr-57863;Parent=PASSSERD13951.4
MBAE01000215.1	AnnotationFinalizer_	five_prime_UTR	11236	11328	.	-	.	ID=five_prime_utr-57862;Parent=PASSSERD13951.4
MBAE01000215.1	AnnotationFinalizer_	five_prime_UTR	19817	19887	.	-	.	ID=five_prime_utr-57861;Parent=PASSSERD13951.4
MBAE01000215.1	AnnotationFinalizer_	five_prime_UTR	22910	23112	.	-	.	ID=five_prime_utr-57860;Parent=PASSSERD13951.4
MBAE01000215.1	AnnotationFinalizer_	three_prime_UTR	1395	1842	.	-	.	ID=three_prime_utr-46924;Parent=PASSSERD13951.4
MBAE01000215.1	GeMoMa	mRNA	1395	23112	3812	-	.	ID=PASSSERD13951.5;Parent=PASSSERD13951;aa=758;avgCov=40.9261;bestScore=3812;ce=10;evidence=1;iAA=0.9749;lpm=258;maxGap=1;maxScore=3920;minCov=1;minSplitReads=3;nps=0;oldID=onychos_rna-XM_041399608.1_R0;pAA=0.9855;prediction=0;raa=757;rce=10;ref-gene=onychos_gene-PTPDC1;start=M;stop=*;sumWeight=1.0;tae=1;tde=1;tie=1;tpc=1
MBAE01000215.1	GeMoMa	exon	1395	1959	.	-	.	ID=nbis-exon-474897;Parent=PASSSERD13951.5;de=true;minCov=1;pc=1
MBAE01000215.1	GeMoMa	exon	2753	2863	.	-	.	ID=nbis-exon-474898;Parent=PASSSERD13951.5;de=true;minCov=1;pc=1
MBAE01000215.1	GeMoMa	exon	3583	3768	.	-	.	ID=nbis-exon-474899;Parent=PASSSERD13951.5;de=true;minCov=1;pc=1
MBAE01000215.1	GeMoMa	exon	4638	5842	.	-	.	ID=nbis-exon-474900;Parent=PASSSERD13951.5;de=true;minCov=1;pc=1
MBAE01000215.1	GeMoMa	exon	6507	6644	.	-	.	ID=nbis-exon-474901;Parent=PASSSERD13951.5;de=true;minCov=1;pc=1
MBAE01000215.1	GeMoMa	exon	7366	7484	.	-	.	ID=nbis-exon-474902;Parent=PASSSERD13951.5;de=true;minCov=1;pc=1
MBAE01000215.1	GeMoMa	exon	7707	7787	.	-	.	ID=nbis-exon-474903;Parent=PASSSERD13951.5;de=true;minCov=1;pc=1
MBAE01000215.1	GeMoMa	exon	8493	8664	.	-	.	ID=nbis-exon-474904;Parent=PASSSERD13951.5;de=true;minCov=1;pc=1
MBAE01000215.1	GeMoMa	exon	11236	11328	.	-	.	ID=nbis-exon-474905;Parent=PASSSERD13951.5;de=true;minCov=1;pc=1
MBAE01000215.1	GeMoMa	exon	22910	23112	.	-	.	ID=nbis-exon-474906;Parent=PASSSERD13951.5;de=true;minCov=1;pc=1
MBAE01000215.1	GeMoMa	CDS	1843	1959	.	-	0	ID=cds-428392;Parent=PASSSERD13951.5;ae=true;minCov=53;pc=1
MBAE01000215.1	GeMoMa	CDS	2753	2863	.	-	0	ID=cds-428391;Parent=PASSSERD13951.5;ae=true;de=true;minCov=46;pc=1
MBAE01000215.1	GeMoMa	CDS	3583	3768	.	-	0	ID=cds-428390;Parent=PASSSERD13951.5;ae=true;de=true;minCov=25;pc=1
MBAE01000215.1	GeMoMa	CDS	4638	5842	.	-	2	ID=cds-428389;Parent=PASSSERD13951.5;ae=true;de=true;minCov=19;pc=1
MBAE01000215.1	GeMoMa	CDS	6507	6644	.	-	2	ID=cds-428388;Parent=PASSSERD13951.5;ae=true;de=true;minCov=22;pc=1
MBAE01000215.1	GeMoMa	CDS	7366	7484	.	-	1	ID=cds-428387;Parent=PASSSERD13951.5;ae=true;de=true;minCov=22;pc=1
MBAE01000215.1	GeMoMa	CDS	7707	7787	.	-	1	ID=cds-428386;Parent=PASSSERD13951.5;ae=true;de=true;minCov=27;pc=1
MBAE01000215.1	GeMoMa	CDS	8493	8664	.	-	2	ID=cds-428385;Parent=PASSSERD13951.5;ae=true;de=true;minCov=30;pc=1
MBAE01000215.1	GeMoMa	CDS	11236	11328	.	-	2	ID=cds-428384;Parent=PASSSERD13951.5;ae=true;de=true;minCov=19;pc=1
MBAE01000215.1	GeMoMa	CDS	22910	22961	.	-	0	ID=cds-428383;Parent=PASSSERD13951.5;de=true;minCov=1;pc=1
MBAE01000215.1	AnnotationFinalizer_	five_prime_UTR	22962	23112	.	-	.	ID=five_prime_utr-57864;Parent=PASSSERD13951.5
MBAE01000215.1	AnnotationFinalizer_	three_prime_UTR	1395	1842	.	-	.	ID=three_prime_utr-46925;Parent=PASSSERD13951.5
MBAE01000215.1	GeMoMa	mRNA	1395	23112	3600	-	.	ID=PASSSERD13951.6;Parent=PASSSERD13951;aa=713;avgCov=42.4324;bestScore=3600;ce=9;evidence=1;iAA=0.9776;lpm=258;maxGap=1;maxScore=3697;minCov=19;minSplitReads=18;nps=0;oldID=onychos_rna-XM_041399609.1_R0;pAA=0.9888;prediction=0;raa=712;rce=9;ref-gene=onychos_gene-PTPDC1;start=M;stop=*;sumWeight=1.0;tae=1;tde=1;tie=1;tpc=1
MBAE01000215.1	GeMoMa	exon	1395	1959	.	-	.	ID=nbis-exon-474907;Parent=PASSSERD13951.6;de=true;minCov=19;pc=1
MBAE01000215.1	GeMoMa	exon	2753	2863	.	-	.	ID=nbis-exon-474908;Parent=PASSSERD13951.6;de=true;minCov=19;pc=1
MBAE01000215.1	GeMoMa	exon	3583	3768	.	-	.	ID=nbis-exon-474909;Parent=PASSSERD13951.6;de=true;minCov=19;pc=1
MBAE01000215.1	GeMoMa	exon	4638	5842	.	-	.	ID=nbis-exon-474910;Parent=PASSSERD13951.6;de=true;minCov=19;pc=1
MBAE01000215.1	GeMoMa	exon	6507	6644	.	-	.	ID=nbis-exon-474911;Parent=PASSSERD13951.6;de=true;minCov=19;pc=1
MBAE01000215.1	GeMoMa	exon	7366	7484	.	-	.	ID=nbis-exon-474912;Parent=PASSSERD13951.6;de=true;minCov=19;pc=1
MBAE01000215.1	GeMoMa	exon	7707	7787	.	-	.	ID=nbis-exon-474913;Parent=PASSSERD13951.6;de=true;minCov=19;pc=1
MBAE01000215.1	GeMoMa	exon	8493	8664	.	-	.	ID=nbis-exon-474914;Parent=PASSSERD13951.6;de=true;minCov=19;pc=1
MBAE01000215.1	GeMoMa	exon	11236	11328	.	-	.	ID=nbis-exon-474915;Parent=PASSSERD13951.6;de=true;minCov=19;pc=1
MBAE01000215.1	GeMoMa	exon	19817	19887	.	-	.	ID=nbis-exon-474916;Parent=PASSSERD13951.6;de=true;minCov=19;pc=1
MBAE01000215.1	GeMoMa	exon	22910	23112	.	-	.	ID=nbis-exon-474917;Parent=PASSSERD13951.6;de=true;minCov=19;pc=1
MBAE01000215.1	GeMoMa	CDS	1843	1959	.	-	0	ID=cds-428401;Parent=PASSSERD13951.6;ae=true;minCov=53;pc=1
MBAE01000215.1	GeMoMa	CDS	2753	2863	.	-	0	ID=cds-428400;Parent=PASSSERD13951.6;ae=true;de=true;minCov=46;pc=1
MBAE01000215.1	GeMoMa	CDS	3583	3768	.	-	0	ID=cds-428399;Parent=PASSSERD13951.6;ae=true;de=true;minCov=25;pc=1
MBAE01000215.1	GeMoMa	CDS	4638	5842	.	-	2	ID=cds-428398;Parent=PASSSERD13951.6;ae=true;de=true;minCov=19;pc=1
MBAE01000215.1	GeMoMa	CDS	6507	6644	.	-	2	ID=cds-428397;Parent=PASSSERD13951.6;ae=true;de=true;minCov=22;pc=1
MBAE01000215.1	GeMoMa	CDS	7366	7484	.	-	1	ID=cds-428396;Parent=PASSSERD13951.6;ae=true;de=true;minCov=22;pc=1
MBAE01000215.1	GeMoMa	CDS	7707	7787	.	-	1	ID=cds-428395;Parent=PASSSERD13951.6;ae=true;de=true;minCov=27;pc=1
MBAE01000215.1	GeMoMa	CDS	8493	8664	.	-	2	ID=cds-428394;Parent=PASSSERD13951.6;ae=true;de=true;minCov=30;pc=1
MBAE01000215.1	GeMoMa	CDS	11236	11245	.	-	0	ID=cds-428393;Parent=PASSSERD13951.6;de=true;minCov=19;pc=1
MBAE01000215.1	AnnotationFinalizer_	five_prime_UTR	11246	11328	.	-	.	ID=five_prime_utr-57867;Parent=PASSSERD13951.6
MBAE01000215.1	AnnotationFinalizer_	five_prime_UTR	19817	19887	.	-	.	ID=five_prime_utr-57866;Parent=PASSSERD13951.6
MBAE01000215.1	AnnotationFinalizer_	five_prime_UTR	22910	23112	.	-	.	ID=five_prime_utr-57865;Parent=PASSSERD13951.6
MBAE01000215.1	AnnotationFinalizer_	three_prime_UTR	1395	1842	.	-	.	ID=three_prime_utr-46926;Parent=PASSSERD13951.6
MBAE01000215.1	GAF	gene	22905	27484	.	+	.	ID=PASSSERD13952;combinedEvidence=1;complete=1;maxEvidence=1;maxTie=0.3333;transcripts=1
MBAE01000215.1	GeMoMa	mRNA	22905	27484	1262	+	.	ID=PASSSERD13952.1;Parent=PASSSERD13952;aa=271;avgCov=6.3407;bestScore=1262;ce=4;evidence=1;iAA=0.8316;lpm=93;maxGap=9;maxScore=1563;minCov=0;minSplitReads=0;nps=0;oldID=montanus_rna-XM_039703345.1_R0;pAA=0.8877;prediction=0;raa=285;rce=4;ref-gene=montanus_gene-LOC120499542;start=M;stop=*;sumWeight=0.8;tae=0.6667;tde=0.6667;tie=0.3333;tpc=0.7958
MBAE01000215.1	GeMoMa	exon	22905	23244	.	+	.	ID=nbis-exon-474936;Parent=PASSSERD13952.1;de=false;minCov=0;pc=0.6491
MBAE01000215.1	GeMoMa	exon	23433	23553	.	+	.	ID=nbis-exon-474937;Parent=PASSSERD13952.1;de=false;minCov=0;pc=0.6491
MBAE01000215.1	GeMoMa	exon	24791	24878	.	+	.	ID=nbis-exon-474938;Parent=PASSSERD13952.1;de=false;minCov=0;pc=0.6491
MBAE01000215.1	GeMoMa	exon	24994	25380	.	+	.	ID=nbis-exon-474939;Parent=PASSSERD13952.1;de=false;minCov=0;pc=0.6491
MBAE01000215.1	GeMoMa	exon	27201	27484	.	+	.	ID=nbis-exon-474940;Parent=PASSSERD13952.1;de=false;minCov=0;pc=0.6491
MBAE01000215.1	GeMoMa	CDS	22960	23244	.	+	0	ID=cds-428418;Parent=PASSSERD13952.1;de=false;minCov=0;pc=0.6491
MBAE01000215.1	GeMoMa	CDS	23433	23553	.	+	0	ID=cds-428419;Parent=PASSSERD13952.1;ae=true;de=true;minCov=20;pc=1
MBAE01000215.1	GeMoMa	CDS	24791	24878	.	+	2	ID=cds-428420;Parent=PASSSERD13952.1;ae=false;de=true;minCov=0;pc=0.7955
MBAE01000215.1	GeMoMa	CDS	24994	25312	.	+	1	ID=cds-428421;Parent=PASSSERD13952.1;ae=true;minCov=0;pc=0.8495
MBAE01000215.1	AnnotationFinalizer_	five_prime_UTR	22905	22959	.	+	.	ID=five_prime_utr-57870;Parent=PASSSERD13952.1
MBAE01000215.1	AnnotationFinalizer_	three_prime_UTR	25313	25380	.	+	.	ID=three_prime_utr-46931;Parent=PASSSERD13952.1
MBAE01000215.1	AnnotationFinalizer_	three_prime_UTR	27201	27484	.	+	.	ID=three_prime_utr-46932;Parent=PASSSERD13952.1
MBAE01000215.1	GAF	gene	39190	42688	.	+	.	ID=PASSSERD13953;combinedEvidence=4;complete=1;maxEvidence=4;maxTie=1.0;transcripts=1
MBAE01000215.1	GeMoMa	mRNA	39190	42688	1277	+	.	ID=PASSSERD13953.1;Parent=PASSSERD13953;aa=247;alternative="onychos_gene-BARX1,passerold_gene:ENSPDOG00000004680,pyrgi_gene-BARX1";avgCov=5.2794;bestScore=1277;ce=4;evidence=4;iAA=1;lpm=247;maxGap=0;maxScore=1277;minCov=0;minSplitReads=2;nps=0;oldID=montanus_rna-XM_039703331.1_R0;pAA=1;prediction=0;raa=247;rce=4;ref-gene=montanus_gene-BARX1;start=M;stop=*;sumWeight=3.6;tae=1;tde=1;tie=1;tpc=0.9582
MBAE01000215.1	GeMoMa	exon	39190	39488	.	+	.	ID=nbis-exon-474941;Parent=PASSSERD13953.1;de=true;minCov=2;pc=1
MBAE01000215.1	GeMoMa	exon	41337	41622	.	+	.	ID=nbis-exon-474942;Parent=PASSSERD13953.1;de=true;minCov=2;pc=1
MBAE01000215.1	GeMoMa	exon	41753	41837	.	+	.	ID=nbis-exon-474943;Parent=PASSSERD13953.1;de=true;minCov=2;pc=1
MBAE01000215.1	GeMoMa	exon	42348	42688	.	+	.	ID=nbis-exon-474944;Parent=PASSSERD13953.1;de=true;minCov=2;pc=1
MBAE01000215.1	GeMoMa	CDS	39284	39488	.	+	0	ID=cds-428422;Parent=PASSSERD13953.1;de=true;minCov=2;pc=1
MBAE01000215.1	GeMoMa	CDS	41337	41622	.	+	2	ID=cds-428423;Parent=PASSSERD13953.1;ae=true;de=true;minCov=3;pc=1
MBAE01000215.1	GeMoMa	CDS	41753	41837	.	+	1	ID=cds-428424;Parent=PASSSERD13953.1;ae=true;de=true;minCov=5;pc=1
MBAE01000215.1	GeMoMa	CDS	42348	42512	.	+	0	ID=cds-428425;Parent=PASSSERD13953.1;ae=true;minCov=0;pc=0.8121
MBAE01000215.1	AnnotationFinalizer_	five_prime_UTR	39190	39283	.	+	.	ID=five_prime_utr-57871;Parent=PASSSERD13953.1
MBAE01000215.1	AnnotationFinalizer_	three_prime_UTR	42513	42688	.	+	.	ID=three_prime_utr-46933;Parent=PASSSERD13953.1
MBAE01000215.1	GAF	gene	176905	224491	.	-	.	ID=PASSSERD13954;combinedEvidence=3;complete=2;maxEvidence=3;maxTie=0.9524;transcripts=2
MBAE01000215.1	GeMoMa	mRNA	176905	224491	5344	-	.	ID=PASSSERD13954.1;Parent=PASSSERD13954;aa=1054;alternative="onychos_gene-PHF2,pyrgi_gene-PHF2";avgCov=534.617;bestScore=5344;ce=22;evidence=3;iAA=0.9718;lpm=538;maxGap=4;maxScore=5556;minCov=3;minSplitReads=0;nps=0;oldID=montanus_rna-XM_039703302.1_R0;pAA=0.9812;prediction=0;raa=1059;rce=22;ref-gene=montanus_gene-PHF2;start=M;stop=*;sumWeight=2.8;tae=1;tde=0.9524;tie=0.9524;tpc=1
MBAE01000215.1	GeMoMa	exon	176905	176918	.	-	.	ID=nbis-exon-474945;Parent=PASSSERD13954.1;de=false;minCov=3;pc=1
MBAE01000215.1	GeMoMa	exon	180297	181371	.	-	.	ID=nbis-exon-474946;Parent=PASSSERD13954.1;de=false;minCov=3;pc=1
MBAE01000215.1	GeMoMa	exon	182864	183125	.	-	.	ID=nbis-exon-474947;Parent=PASSSERD13954.1;de=false;minCov=3;pc=1
MBAE01000215.1	GeMoMa	exon	184280	184389	.	-	.	ID=nbis-exon-474948;Parent=PASSSERD13954.1;de=false;minCov=3;pc=1
MBAE01000215.1	GeMoMa	exon	185261	185356	.	-	.	ID=nbis-exon-474949;Parent=PASSSERD13954.1;de=false;minCov=3;pc=1
MBAE01000215.1	GeMoMa	exon	186310	186587	.	-	.	ID=nbis-exon-474950;Parent=PASSSERD13954.1;de=false;minCov=3;pc=1
MBAE01000215.1	GeMoMa	exon	190990	191147	.	-	.	ID=nbis-exon-474951;Parent=PASSSERD13954.1;de=false;minCov=3;pc=1
MBAE01000215.1	GeMoMa	exon	192415	192488	.	-	.	ID=nbis-exon-474952;Parent=PASSSERD13954.1;de=false;minCov=3;pc=1
MBAE01000215.1	GeMoMa	exon	192694	192872	.	-	.	ID=nbis-exon-474953;Parent=PASSSERD13954.1;de=false;minCov=3;pc=1
MBAE01000215.1	GeMoMa	exon	193210	193328	.	-	.	ID=nbis-exon-474954;Parent=PASSSERD13954.1;de=false;minCov=3;pc=1
MBAE01000215.1	GeMoMa	exon	193892	194011	.	-	.	ID=nbis-exon-474955;Parent=PASSSERD13954.1;de=false;minCov=3;pc=1
MBAE01000215.1	GeMoMa	exon	194810	195172	.	-	.	ID=nbis-exon-474956;Parent=PASSSERD13954.1;de=false;minCov=3;pc=1
MBAE01000215.1	GeMoMa	exon	195933	196022	.	-	.	ID=nbis-exon-474957;Parent=PASSSERD13954.1;de=false;minCov=3;pc=1
MBAE01000215.1	GeMoMa	exon	196427	196518	.	-	.	ID=nbis-exon-474958;Parent=PASSSERD13954.1;de=false;minCov=3;pc=1
MBAE01000215.1	GeMoMa	exon	196815	196921	.	-	.	ID=nbis-exon-474959;Parent=PASSSERD13954.1;de=false;minCov=3;pc=1
MBAE01000215.1	GeMoMa	exon	197479	197566	.	-	.	ID=nbis-exon-474960;Parent=PASSSERD13954.1;de=false;minCov=3;pc=1
MBAE01000215.1	GeMoMa	exon	198412	198574	.	-	.	ID=nbis-exon-474961;Parent=PASSSERD13954.1;de=false;minCov=3;pc=1
MBAE01000215.1	GeMoMa	exon	199140	199326	.	-	.	ID=nbis-exon-474962;Parent=PASSSERD13954.1;de=false;minCov=3;pc=1
MBAE01000215.1	GeMoMa	exon	201685	201826	.	-	.	ID=nbis-exon-474963;Parent=PASSSERD13954.1;de=false;minCov=3;pc=1
MBAE01000215.1	GeMoMa	exon	202314	202474	.	-	.	ID=nbis-exon-474964;Parent=PASSSERD13954.1;de=false;minCov=3;pc=1
MBAE01000215.1	GeMoMa	exon	205047	205161	.	-	.	ID=nbis-exon-474965;Parent=PASSSERD13954.1;de=false;minCov=3;pc=1
MBAE01000215.1	GeMoMa	exon	211728	211813	.	-	.	ID=nbis-exon-474966;Parent=PASSSERD13954.1;de=false;minCov=3;pc=1
MBAE01000215.1	GeMoMa	exon	224190	224491	.	-	.	ID=nbis-exon-474967;Parent=PASSSERD13954.1;de=false;minCov=3;pc=1
MBAE01000215.1	GeMoMa	CDS	181283	181371	.	-	2	ID=cds-428447;Parent=PASSSERD13954.1;ae=true;minCov=739;pc=1
MBAE01000215.1	GeMoMa	CDS	182864	183125	.	-	0	ID=cds-428446;Parent=PASSSERD13954.1;ae=true;de=true;minCov=457;pc=1
MBAE01000215.1	GeMoMa	CDS	184280	184389	.	-	2	ID=cds-428445;Parent=PASSSERD13954.1;ae=true;de=true;minCov=742;pc=1
MBAE01000215.1	GeMoMa	CDS	185261	185356	.	-	2	ID=cds-428444;Parent=PASSSERD13954.1;ae=true;de=true;minCov=969;pc=1
MBAE01000215.1	GeMoMa	CDS	186310	186587	.	-	1	ID=cds-428443;Parent=PASSSERD13954.1;ae=true;de=true;minCov=553;pc=1
MBAE01000215.1	GeMoMa	CDS	190990	191147	.	-	0	ID=cds-428442;Parent=PASSSERD13954.1;ae=true;de=true;minCov=473;pc=1
MBAE01000215.1	GeMoMa	CDS	192415	192488	.	-	2	ID=cds-428441;Parent=PASSSERD13954.1;ae=true;de=true;minCov=559;pc=1
MBAE01000215.1	GeMoMa	CDS	192694	192872	.	-	1	ID=cds-428440;Parent=PASSSERD13954.1;ae=true;de=true;minCov=470;pc=1
MBAE01000215.1	GeMoMa	CDS	193210	193328	.	-	0	ID=cds-428439;Parent=PASSSERD13954.1;ae=true;de=true;minCov=498;pc=1
MBAE01000215.1	GeMoMa	CDS	193892	194011	.	-	0	ID=cds-428438;Parent=PASSSERD13954.1;ae=true;de=true;minCov=471;pc=1
MBAE01000215.1	GeMoMa	CDS	194810	195172	.	-	0	ID=cds-428437;Parent=PASSSERD13954.1;ae=true;de=true;minCov=381;pc=1
MBAE01000215.1	GeMoMa	CDS	195933	196022	.	-	0	ID=cds-428436;Parent=PASSSERD13954.1;ae=true;de=true;minCov=446;pc=1
MBAE01000215.1	GeMoMa	CDS	196427	196518	.	-	2	ID=cds-428435;Parent=PASSSERD13954.1;ae=true;de=true;minCov=465;pc=1
MBAE01000215.1	GeMoMa	CDS	196815	196921	.	-	1	ID=cds-428434;Parent=PASSSERD13954.1;ae=true;de=true;minCov=404;pc=1
MBAE01000215.1	GeMoMa	CDS	197479	197566	.	-	2	ID=cds-428433;Parent=PASSSERD13954.1;ae=true;de=true;minCov=367;pc=1
MBAE01000215.1	GeMoMa	CDS	198412	198574	.	-	0	ID=cds-428432;Parent=PASSSERD13954.1;ae=true;de=true;minCov=307;pc=1
MBAE01000215.1	GeMoMa	CDS	199140	199326	.	-	1	ID=cds-428431;Parent=PASSSERD13954.1;ae=true;de=true;minCov=308;pc=1
MBAE01000215.1	GeMoMa	CDS	201685	201826	.	-	2	ID=cds-428430;Parent=PASSSERD13954.1;ae=true;de=true;minCov=359;pc=1
MBAE01000215.1	GeMoMa	CDS	202314	202474	.	-	1	ID=cds-428429;Parent=PASSSERD13954.1;ae=true;de=true;minCov=403;pc=1
MBAE01000215.1	GeMoMa	CDS	205047	205161	.	-	2	ID=cds-428428;Parent=PASSSERD13954.1;ae=true;de=true;minCov=273;pc=1
MBAE01000215.1	GeMoMa	CDS	211728	211813	.	-	1	ID=cds-428427;Parent=PASSSERD13954.1;ae=true;de=true;minCov=34;pc=1
MBAE01000215.1	GeMoMa	CDS	224190	224272	.	-	0	ID=cds-428426;Parent=PASSSERD13954.1;de=false;minCov=3;pc=1
MBAE01000215.1	AnnotationFinalizer_	five_prime_UTR	224273	224491	.	-	.	ID=five_prime_utr-57872;Parent=PASSSERD13954.1
MBAE01000215.1	AnnotationFinalizer_	three_prime_UTR	176905	176918	.	-	.	ID=three_prime_utr-46935;Parent=PASSSERD13954.1
MBAE01000215.1	AnnotationFinalizer_	three_prime_UTR	180297	181282	.	-	.	ID=three_prime_utr-46934;Parent=PASSSERD13954.1
MBAE01000215.1	GeMoMa	mRNA	176905	224491	4858	-	.	ID=PASSSERD13954.2;Parent=PASSSERD13954;aa=956;alternative="onychos_gene-PHF2,pyrgi_gene-PHF2";avgCov=528.3239;bestScore=4858;ce=21;evidence=3;iAA=0.9689;lpm=538;maxGap=4;maxScore=5070;minCov=3;minSplitReads=0;nps=0;oldID=montanus_rna-XM_039703303.1_R0;pAA=0.9793;prediction=0;raa=961;rce=21;ref-gene=montanus_gene-PHF2;start=M;stop=*;sumWeight=2.8;tae=1;tde=0.95;tie=0.95;tpc=1
MBAE01000215.1	GeMoMa	exon	176905	176918	.	-	.	ID=nbis-exon-474968;Parent=PASSSERD13954.2;de=false;minCov=3;pc=1
MBAE01000215.1	GeMoMa	exon	180297	181371	.	-	.	ID=nbis-exon-474969;Parent=PASSSERD13954.2;de=false;minCov=3;pc=1
MBAE01000215.1	GeMoMa	exon	184280	184389	.	-	.	ID=nbis-exon-474970;Parent=PASSSERD13954.2;de=false;minCov=3;pc=1
MBAE01000215.1	GeMoMa	exon	185261	185356	.	-	.	ID=nbis-exon-474971;Parent=PASSSERD13954.2;de=false;minCov=3;pc=1
MBAE01000215.1	GeMoMa	exon	186310	186587	.	-	.	ID=nbis-exon-474972;Parent=PASSSERD13954.2;de=false;minCov=3;pc=1
MBAE01000215.1	GeMoMa	exon	190990	191147	.	-	.	ID=nbis-exon-474973;Parent=PASSSERD13954.2;de=false;minCov=3;pc=1
MBAE01000215.1	GeMoMa	exon	192415	192488	.	-	.	ID=nbis-exon-474974;Parent=PASSSERD13954.2;de=false;minCov=3;pc=1
MBAE01000215.1	GeMoMa	exon	192694	192872	.	-	.	ID=nbis-exon-474975;Parent=PASSSERD13954.2;de=false;minCov=3;pc=1
MBAE01000215.1	GeMoMa	exon	193210	193328	.	-	.	ID=nbis-exon-474976;Parent=PASSSERD13954.2;de=false;minCov=3;pc=1
MBAE01000215.1	GeMoMa	exon	193892	194011	.	-	.	ID=nbis-exon-474977;Parent=PASSSERD13954.2;de=false;minCov=3;pc=1
MBAE01000215.1	GeMoMa	exon	194810	195172	.	-	.	ID=nbis-exon-474978;Parent=PASSSERD13954.2;de=false;minCov=3;pc=1
MBAE01000215.1	GeMoMa	exon	195933	196022	.	-	.	ID=nbis-exon-474979;Parent=PASSSERD13954.2;de=false;minCov=3;pc=1
MBAE01000215.1	GeMoMa	exon	196427	196518	.	-	.	ID=nbis-exon-474980;Parent=PASSSERD13954.2;de=false;minCov=3;pc=1
MBAE01000215.1	GeMoMa	exon	196815	196921	.	-	.	ID=nbis-exon-474981;Parent=PASSSERD13954.2;de=false;minCov=3;pc=1
MBAE01000215.1	GeMoMa	exon	197479	197566	.	-	.	ID=nbis-exon-474982;Parent=PASSSERD13954.2;de=false;minCov=3;pc=1
MBAE01000215.1	GeMoMa	exon	198412	198574	.	-	.	ID=nbis-exon-474983;Parent=PASSSERD13954.2;de=false;minCov=3;pc=1
MBAE01000215.1	GeMoMa	exon	199140	199326	.	-	.	ID=nbis-exon-474984;Parent=PASSSERD13954.2;de=false;minCov=3;pc=1
MBAE01000215.1	GeMoMa	exon	201685	201826	.	-	.	ID=nbis-exon-474985;Parent=PASSSERD13954.2;de=false;minCov=3;pc=1
MBAE01000215.1	GeMoMa	exon	202314	202474	.	-	.	ID=nbis-exon-474986;Parent=PASSSERD13954.2;de=false;minCov=3;pc=1
MBAE01000215.1	GeMoMa	exon	205047	205161	.	-	.	ID=nbis-exon-474987;Parent=PASSSERD13954.2;de=false;minCov=3;pc=1
MBAE01000215.1	GeMoMa	exon	211728	211813	.	-	.	ID=nbis-exon-474988;Parent=PASSSERD13954.2;de=false;minCov=3;pc=1
MBAE01000215.1	GeMoMa	exon	224190	224491	.	-	.	ID=nbis-exon-474989;Parent=PASSSERD13954.2;de=false;minCov=3;pc=1
MBAE01000215.1	GeMoMa	CDS	181315	181371	.	-	0	ID=cds-428468;Parent=PASSSERD13954.2;ae=true;minCov=820;pc=1
MBAE01000215.1	GeMoMa	CDS	184280	184389	.	-	2	ID=cds-428467;Parent=PASSSERD13954.2;ae=true;de=true;minCov=742;pc=1
MBAE01000215.1	GeMoMa	CDS	185261	185356	.	-	2	ID=cds-428466;Parent=PASSSERD13954.2;ae=true;de=true;minCov=969;pc=1
MBAE01000215.1	GeMoMa	CDS	186310	186587	.	-	1	ID=cds-428465;Parent=PASSSERD13954.2;ae=true;de=true;minCov=553;pc=1
MBAE01000215.1	GeMoMa	CDS	190990	191147	.	-	0	ID=cds-428464;Parent=PASSSERD13954.2;ae=true;de=true;minCov=473;pc=1
MBAE01000215.1	GeMoMa	CDS	192415	192488	.	-	2	ID=cds-428463;Parent=PASSSERD13954.2;ae=true;de=true;minCov=559;pc=1
MBAE01000215.1	GeMoMa	CDS	192694	192872	.	-	1	ID=cds-428462;Parent=PASSSERD13954.2;ae=true;de=true;minCov=470;pc=1
MBAE01000215.1	GeMoMa	CDS	193210	193328	.	-	0	ID=cds-428461;Parent=PASSSERD13954.2;ae=true;de=true;minCov=498;pc=1
MBAE01000215.1	GeMoMa	CDS	193892	194011	.	-	0	ID=cds-428460;Parent=PASSSERD13954.2;ae=true;de=true;minCov=471;pc=1
MBAE01000215.1	GeMoMa	CDS	194810	195172	.	-	0	ID=cds-428459;Parent=PASSSERD13954.2;ae=true;de=true;minCov=381;pc=1
MBAE01000215.1	GeMoMa	CDS	195933	196022	.	-	0	ID=cds-428458;Parent=PASSSERD13954.2;ae=true;de=true;minCov=446;pc=1
MBAE01000215.1	GeMoMa	CDS	196427	196518	.	-	2	ID=cds-428457;Parent=PASSSERD13954.2;ae=true;de=true;minCov=465;pc=1
MBAE01000215.1	GeMoMa	CDS	196815	196921	.	-	1	ID=cds-428456;Parent=PASSSERD13954.2;ae=true;de=true;minCov=404;pc=1
MBAE01000215.1	GeMoMa	CDS	197479	197566	.	-	2	ID=cds-428455;Parent=PASSSERD13954.2;ae=true;de=true;minCov=367;pc=1
MBAE01000215.1	GeMoMa	CDS	198412	198574	.	-	0	ID=cds-428454;Parent=PASSSERD13954.2;ae=true;de=true;minCov=307;pc=1
MBAE01000215.1	GeMoMa	CDS	199140	199326	.	-	1	ID=cds-428453;Parent=PASSSERD13954.2;ae=true;de=true;minCov=308;pc=1
MBAE01000215.1	GeMoMa	CDS	201685	201826	.	-	2	ID=cds-428452;Parent=PASSSERD13954.2;ae=true;de=true;minCov=359;pc=1
MBAE01000215.1	GeMoMa	CDS	202314	202474	.	-	1	ID=cds-428451;Parent=PASSSERD13954.2;ae=true;de=true;minCov=403;pc=1
MBAE01000215.1	GeMoMa	CDS	205047	205161	.	-	2	ID=cds-428450;Parent=PASSSERD13954.2;ae=true;de=true;minCov=273;pc=1
MBAE01000215.1	GeMoMa	CDS	211728	211813	.	-	1	ID=cds-428449;Parent=PASSSERD13954.2;ae=true;de=true;minCov=34;pc=1
MBAE01000215.1	GeMoMa	CDS	224190	224272	.	-	0	ID=cds-428448;Parent=PASSSERD13954.2;de=false;minCov=3;pc=1
MBAE01000215.1	AnnotationFinalizer_	five_prime_UTR	224273	224491	.	-	.	ID=five_prime_utr-57873;Parent=PASSSERD13954.2
MBAE01000215.1	AnnotationFinalizer_	three_prime_UTR	176905	176918	.	-	.	ID=three_prime_utr-46937;Parent=PASSSERD13954.2
MBAE01000215.1	AnnotationFinalizer_	three_prime_UTR	180297	181314	.	-	.	ID=three_prime_utr-46936;Parent=PASSSERD13954.2
MBAE01000215.1	GAF	gene	239833	287935	.	-	.	ID=PASSSERD13955;combinedEvidence=4;complete=3;maxEvidence=4;maxTie=1.0;transcripts=3
MBAE01000215.1	GeMoMa	mRNA	239833	287935	5943	-	.	ID=PASSSERD13955.1;Parent=PASSSERD13955;aa=1117;alternative="onychos_gene-FAM120A,passerold_gene:ENSPDOG00000005413,pyrgi_gene-FAM120A";avgCov=2748.7526;bestScore=5943;ce=18;evidence=4;iAA=1;lpm=1117;maxGap=0;maxScore=5943;minCov=344;minSplitReads=1250;nps=0;oldID=montanus_rna-XM_039703364.1_R0;pAA=1;prediction=0;raa=1117;rce=18;ref-gene=montanus_gene-FAM120A;start=M;stop=*;sumWeight=3.6;tae=1;tde=1;tie=1;tpc=1
MBAE01000215.1	GeMoMa	exon	239833	241811	.	-	.	ID=nbis-exon-474990;Parent=PASSSERD13955.1;de=true;minCov=344;pc=1
MBAE01000215.1	GeMoMa	exon	244288	244384	.	-	.	ID=nbis-exon-474991;Parent=PASSSERD13955.1;de=true;minCov=344;pc=1
MBAE01000215.1	GeMoMa	exon	248135	248276	.	-	.	ID=nbis-exon-474992;Parent=PASSSERD13955.1;de=true;minCov=344;pc=1
MBAE01000215.1	GeMoMa	exon	249687	249824	.	-	.	ID=nbis-exon-474993;Parent=PASSSERD13955.1;de=true;minCov=344;pc=1
MBAE01000215.1	GeMoMa	exon	250696	250879	.	-	.	ID=nbis-exon-474994;Parent=PASSSERD13955.1;de=true;minCov=344;pc=1
MBAE01000215.1	GeMoMa	exon	251722	251931	.	-	.	ID=nbis-exon-474995;Parent=PASSSERD13955.1;de=true;minCov=344;pc=1
MBAE01000215.1	GeMoMa	exon	253433	253547	.	-	.	ID=nbis-exon-474996;Parent=PASSSERD13955.1;de=true;minCov=344;pc=1
MBAE01000215.1	GeMoMa	exon	254265	254514	.	-	.	ID=nbis-exon-474997;Parent=PASSSERD13955.1;de=true;minCov=344;pc=1
MBAE01000215.1	GeMoMa	exon	259984	260158	.	-	.	ID=nbis-exon-474998;Parent=PASSSERD13955.1;de=true;minCov=344;pc=1
MBAE01000215.1	GeMoMa	exon	262589	262813	.	-	.	ID=nbis-exon-474999;Parent=PASSSERD13955.1;de=true;minCov=344;pc=1
MBAE01000215.1	GeMoMa	exon	266152	266239	.	-	.	ID=nbis-exon-475000;Parent=PASSSERD13955.1;de=true;minCov=344;pc=1
MBAE01000215.1	GeMoMa	exon	266921	267204	.	-	.	ID=nbis-exon-475001;Parent=PASSSERD13955.1;de=true;minCov=344;pc=1
MBAE01000215.1	GeMoMa	exon	267490	267590	.	-	.	ID=nbis-exon-475002;Parent=PASSSERD13955.1;de=true;minCov=344;pc=1
MBAE01000215.1	GeMoMa	exon	268654	268750	.	-	.	ID=nbis-exon-475003;Parent=PASSSERD13955.1;de=true;minCov=344;pc=1
MBAE01000215.1	GeMoMa	exon	269226	269354	.	-	.	ID=nbis-exon-475004;Parent=PASSSERD13955.1;de=true;minCov=344;pc=1
MBAE01000215.1	GeMoMa	exon	276954	277036	.	-	.	ID=nbis-exon-475005;Parent=PASSSERD13955.1;de=true;minCov=344;pc=1
MBAE01000215.1	GeMoMa	exon	281739	281985	.	-	.	ID=nbis-exon-475006;Parent=PASSSERD13955.1;de=true;minCov=344;pc=1
MBAE01000215.1	GeMoMa	exon	287440	287935	.	-	.	ID=nbis-exon-475007;Parent=PASSSERD13955.1;de=true;minCov=344;pc=1
MBAE01000215.1	GeMoMa	CDS	241500	241811	.	-	0	ID=cds-428486;Parent=PASSSERD13955.1;ae=true;minCov=3973;pc=1
MBAE01000215.1	GeMoMa	CDS	244288	244384	.	-	1	ID=cds-428485;Parent=PASSSERD13955.1;ae=true;de=true;minCov=3723;pc=1
MBAE01000215.1	GeMoMa	CDS	248135	248276	.	-	2	ID=cds-428484;Parent=PASSSERD13955.1;ae=true;de=true;minCov=2651;pc=1
MBAE01000215.1	GeMoMa	CDS	249687	249824	.	-	2	ID=cds-428483;Parent=PASSSERD13955.1;ae=true;de=true;minCov=1736;pc=1
MBAE01000215.1	GeMoMa	CDS	250696	250879	.	-	0	ID=cds-428482;Parent=PASSSERD13955.1;ae=true;de=true;minCov=2185;pc=1
MBAE01000215.1	GeMoMa	CDS	251722	251931	.	-	0	ID=cds-428481;Parent=PASSSERD13955.1;ae=true;de=true;minCov=2347;pc=1
MBAE01000215.1	GeMoMa	CDS	253433	253547	.	-	1	ID=cds-428480;Parent=PASSSERD13955.1;ae=true;de=true;minCov=2244;pc=1
MBAE01000215.1	GeMoMa	CDS	254265	254514	.	-	2	ID=cds-428479;Parent=PASSSERD13955.1;ae=true;de=true;minCov=2582;pc=1
MBAE01000215.1	GeMoMa	CDS	259984	260158	.	-	0	ID=cds-428478;Parent=PASSSERD13955.1;ae=true;de=true;minCov=2811;pc=1
MBAE01000215.1	GeMoMa	CDS	262589	262813	.	-	0	ID=cds-428477;Parent=PASSSERD13955.1;ae=true;de=true;minCov=2721;pc=1
MBAE01000215.1	GeMoMa	CDS	266152	266239	.	-	1	ID=cds-428476;Parent=PASSSERD13955.1;ae=true;de=true;minCov=2753;pc=1
MBAE01000215.1	GeMoMa	CDS	266921	267204	.	-	0	ID=cds-428475;Parent=PASSSERD13955.1;ae=true;de=true;minCov=2313;pc=1
MBAE01000215.1	GeMoMa	CDS	267490	267590	.	-	2	ID=cds-428474;Parent=PASSSERD13955.1;ae=true;de=true;minCov=1951;pc=1
MBAE01000215.1	GeMoMa	CDS	268654	268750	.	-	0	ID=cds-428473;Parent=PASSSERD13955.1;ae=true;de=true;minCov=2273;pc=1
MBAE01000215.1	GeMoMa	CDS	269226	269354	.	-	0	ID=cds-428472;Parent=PASSSERD13955.1;ae=true;de=true;minCov=2309;pc=1
MBAE01000215.1	GeMoMa	CDS	276954	277036	.	-	2	ID=cds-428471;Parent=PASSSERD13955.1;ae=true;de=true;minCov=1872;pc=1
MBAE01000215.1	GeMoMa	CDS	281739	281985	.	-	0	ID=cds-428470;Parent=PASSSERD13955.1;ae=true;de=true;minCov=1281;pc=1
MBAE01000215.1	GeMoMa	CDS	287440	287913	.	-	0	ID=cds-428469;Parent=PASSSERD13955.1;de=true;minCov=344;pc=1
MBAE01000215.1	AnnotationFinalizer_	five_prime_UTR	287914	287935	.	-	.	ID=five_prime_utr-57874;Parent=PASSSERD13955.1
MBAE01000215.1	AnnotationFinalizer_	three_prime_UTR	239833	241499	.	-	.	ID=three_prime_utr-46938;Parent=PASSSERD13955.1
MBAE01000215.1	GeMoMa	mRNA	239833	287935	5699	-	.	ID=PASSSERD13955.2;Parent=PASSSERD13955;aa=1071;alternative="onychos_gene-FAM120A,passerold_gene:ENSPDOG00000005413,pyrgi_gene-FAM120A";avgCov=2784.8319;bestScore=5699;ce=17;evidence=4;iAA=1;lpm=1071;maxGap=0;maxScore=5699;minCov=344;minSplitReads=478;nps=0;oldID=montanus_rna-XM_039703366.1_R0;pAA=1;prediction=0;raa=1071;rce=17;ref-gene=montanus_gene-FAM120A;start=M;stop=*;sumWeight=3.6;tae=1;tde=1;tie=1;tpc=1
MBAE01000215.1	GeMoMa	exon	239833	241811	.	-	.	ID=nbis-exon-475008;Parent=PASSSERD13955.2;de=true;minCov=344;pc=1
MBAE01000215.1	GeMoMa	exon	244288	244384	.	-	.	ID=nbis-exon-475009;Parent=PASSSERD13955.2;de=true;minCov=344;pc=1
MBAE01000215.1	GeMoMa	exon	248135	248276	.	-	.	ID=nbis-exon-475010;Parent=PASSSERD13955.2;de=true;minCov=344;pc=1
MBAE01000215.1	GeMoMa	exon	250696	250879	.	-	.	ID=nbis-exon-475011;Parent=PASSSERD13955.2;de=true;minCov=344;pc=1
MBAE01000215.1	GeMoMa	exon	251722	251931	.	-	.	ID=nbis-exon-475012;Parent=PASSSERD13955.2;de=true;minCov=344;pc=1
MBAE01000215.1	GeMoMa	exon	253433	253547	.	-	.	ID=nbis-exon-475013;Parent=PASSSERD13955.2;de=true;minCov=344;pc=1
MBAE01000215.1	GeMoMa	exon	254265	254514	.	-	.	ID=nbis-exon-475014;Parent=PASSSERD13955.2;de=true;minCov=344;pc=1
MBAE01000215.1	GeMoMa	exon	259984	260158	.	-	.	ID=nbis-exon-475015;Parent=PASSSERD13955.2;de=true;minCov=344;pc=1
MBAE01000215.1	GeMoMa	exon	262589	262813	.	-	.	ID=nbis-exon-475016;Parent=PASSSERD13955.2;de=true;minCov=344;pc=1
MBAE01000215.1	GeMoMa	exon	266152	266239	.	-	.	ID=nbis-exon-475017;Parent=PASSSERD13955.2;de=true;minCov=344;pc=1
MBAE01000215.1	GeMoMa	exon	266921	267204	.	-	.	ID=nbis-exon-475018;Parent=PASSSERD13955.2;de=true;minCov=344;pc=1
MBAE01000215.1	GeMoMa	exon	267490	267590	.	-	.	ID=nbis-exon-475019;Parent=PASSSERD13955.2;de=true;minCov=344;pc=1
MBAE01000215.1	GeMoMa	exon	268654	268750	.	-	.	ID=nbis-exon-475020;Parent=PASSSERD13955.2;de=true;minCov=344;pc=1
MBAE01000215.1	GeMoMa	exon	269226	269354	.	-	.	ID=nbis-exon-475021;Parent=PASSSERD13955.2;de=true;minCov=344;pc=1
MBAE01000215.1	GeMoMa	exon	276954	277036	.	-	.	ID=nbis-exon-475022;Parent=PASSSERD13955.2;de=true;minCov=344;pc=1
MBAE01000215.1	GeMoMa	exon	281739	281985	.	-	.	ID=nbis-exon-475023;Parent=PASSSERD13955.2;de=true;minCov=344;pc=1
MBAE01000215.1	GeMoMa	exon	287440	287935	.	-	.	ID=nbis-exon-475024;Parent=PASSSERD13955.2;de=true;minCov=344;pc=1
MBAE01000215.1	GeMoMa	CDS	241500	241811	.	-	0	ID=cds-428503;Parent=PASSSERD13955.2;ae=true;minCov=3973;pc=1
MBAE01000215.1	GeMoMa	CDS	244288	244384	.	-	1	ID=cds-428502;Parent=PASSSERD13955.2;ae=true;de=true;minCov=3723;pc=1
MBAE01000215.1	GeMoMa	CDS	248135	248276	.	-	2	ID=cds-428501;Parent=PASSSERD13955.2;ae=true;de=true;minCov=2651;pc=1
MBAE01000215.1	GeMoMa	CDS	250696	250879	.	-	0	ID=cds-428500;Parent=PASSSERD13955.2;ae=true;de=true;minCov=2185;pc=1
MBAE01000215.1	GeMoMa	CDS	251722	251931	.	-	0	ID=cds-428499;Parent=PASSSERD13955.2;ae=true;de=true;minCov=2347;pc=1
MBAE01000215.1	GeMoMa	CDS	253433	253547	.	-	1	ID=cds-428498;Parent=PASSSERD13955.2;ae=true;de=true;minCov=2244;pc=1
MBAE01000215.1	GeMoMa	CDS	254265	254514	.	-	2	ID=cds-428497;Parent=PASSSERD13955.2;ae=true;de=true;minCov=2582;pc=1
MBAE01000215.1	GeMoMa	CDS	259984	260158	.	-	0	ID=cds-428496;Parent=PASSSERD13955.2;ae=true;de=true;minCov=2811;pc=1
MBAE01000215.1	GeMoMa	CDS	262589	262813	.	-	0	ID=cds-428495;Parent=PASSSERD13955.2;ae=true;de=true;minCov=2721;pc=1
MBAE01000215.1	GeMoMa	CDS	266152	266239	.	-	1	ID=cds-428494;Parent=PASSSERD13955.2;ae=true;de=true;minCov=2753;pc=1
MBAE01000215.1	GeMoMa	CDS	266921	267204	.	-	0	ID=cds-428493;Parent=PASSSERD13955.2;ae=true;de=true;minCov=2313;pc=1
MBAE01000215.1	GeMoMa	CDS	267490	267590	.	-	2	ID=cds-428492;Parent=PASSSERD13955.2;ae=true;de=true;minCov=1951;pc=1
MBAE01000215.1	GeMoMa	CDS	268654	268750	.	-	0	ID=cds-428491;Parent=PASSSERD13955.2;ae=true;de=true;minCov=2273;pc=1
MBAE01000215.1	GeMoMa	CDS	269226	269354	.	-	0	ID=cds-428490;Parent=PASSSERD13955.2;ae=true;de=true;minCov=2309;pc=1
MBAE01000215.1	GeMoMa	CDS	276954	277036	.	-	2	ID=cds-428489;Parent=PASSSERD13955.2;ae=true;de=true;minCov=1872;pc=1
MBAE01000215.1	GeMoMa	CDS	281739	281985	.	-	0	ID=cds-428488;Parent=PASSSERD13955.2;ae=true;de=true;minCov=1281;pc=1
MBAE01000215.1	GeMoMa	CDS	287440	287913	.	-	0	ID=cds-428487;Parent=PASSSERD13955.2;de=true;minCov=344;pc=1
MBAE01000215.1	AnnotationFinalizer_	five_prime_UTR	287914	287935	.	-	.	ID=five_prime_utr-57875;Parent=PASSSERD13955.2
MBAE01000215.1	AnnotationFinalizer_	three_prime_UTR	239833	241499	.	-	.	ID=three_prime_utr-46939;Parent=PASSSERD13955.2
MBAE01000215.1	GeMoMa	mRNA	239833	287935	5939	-	.	ID=PASSSERD13955.3;Parent=PASSSERD13955;aa=1116;alternative="onychos_gene-FAM120A,pyrgi_gene-FAM120A";avgCov=2749.4603;bestScore=5939;ce=18;evidence=3;iAA=1;lpm=1116;maxGap=0;maxScore=5939;minCov=344;minSplitReads=496;nps=0;oldID=montanus_rna-XM_039703365.1_R0;pAA=1;prediction=0;raa=1116;rce=18;ref-gene=montanus_gene-FAM120A;start=M;stop=*;sumWeight=2.8;tae=1;tde=1;tie=1;tpc=1
MBAE01000215.1	GeMoMa	exon	239833	241811	.	-	.	ID=nbis-exon-475025;Parent=PASSSERD13955.3;de=true;minCov=344;pc=1
MBAE01000215.1	GeMoMa	exon	244288	244384	.	-	.	ID=nbis-exon-475026;Parent=PASSSERD13955.3;de=true;minCov=344;pc=1
MBAE01000215.1	GeMoMa	exon	248135	248276	.	-	.	ID=nbis-exon-475027;Parent=PASSSERD13955.3;de=true;minCov=344;pc=1
MBAE01000215.1	GeMoMa	exon	249687	249824	.	-	.	ID=nbis-exon-475028;Parent=PASSSERD13955.3;de=true;minCov=344;pc=1
MBAE01000215.1	GeMoMa	exon	250696	250879	.	-	.	ID=nbis-exon-475029;Parent=PASSSERD13955.3;de=true;minCov=344;pc=1
MBAE01000215.1	GeMoMa	exon	251722	251931	.	-	.	ID=nbis-exon-475030;Parent=PASSSERD13955.3;de=true;minCov=344;pc=1
MBAE01000215.1	GeMoMa	exon	253433	253547	.	-	.	ID=nbis-exon-475031;Parent=PASSSERD13955.3;de=true;minCov=344;pc=1
MBAE01000215.1	GeMoMa	exon	254265	254514	.	-	.	ID=nbis-exon-475032;Parent=PASSSERD13955.3;de=true;minCov=344;pc=1
MBAE01000215.1	GeMoMa	exon	259984	260158	.	-	.	ID=nbis-exon-475033;Parent=PASSSERD13955.3;de=true;minCov=344;pc=1
MBAE01000215.1	GeMoMa	exon	262589	262813	.	-	.	ID=nbis-exon-475034;Parent=PASSSERD13955.3;de=true;minCov=344;pc=1
MBAE01000215.1	GeMoMa	exon	266152	266239	.	-	.	ID=nbis-exon-475035;Parent=PASSSERD13955.3;de=true;minCov=344;pc=1
MBAE01000215.1	GeMoMa	exon	266921	267204	.	-	.	ID=nbis-exon-475036;Parent=PASSSERD13955.3;de=true;minCov=344;pc=1
MBAE01000215.1	GeMoMa	exon	267490	267587	.	-	.	ID=nbis-exon-475037;Parent=PASSSERD13955.3;de=true;minCov=344;pc=1
MBAE01000215.1	GeMoMa	exon	268654	268750	.	-	.	ID=nbis-exon-475038;Parent=PASSSERD13955.3;de=true;minCov=344;pc=1
MBAE01000215.1	GeMoMa	exon	269226	269354	.	-	.	ID=nbis-exon-475039;Parent=PASSSERD13955.3;de=true;minCov=344;pc=1
MBAE01000215.1	GeMoMa	exon	276954	277036	.	-	.	ID=nbis-exon-475040;Parent=PASSSERD13955.3;de=true;minCov=344;pc=1
MBAE01000215.1	GeMoMa	exon	281739	281985	.	-	.	ID=nbis-exon-475041;Parent=PASSSERD13955.3;de=true;minCov=344;pc=1
MBAE01000215.1	GeMoMa	exon	287440	287935	.	-	.	ID=nbis-exon-475042;Parent=PASSSERD13955.3;de=true;minCov=344;pc=1
MBAE01000215.1	GeMoMa	CDS	241500	241811	.	-	0	ID=cds-428521;Parent=PASSSERD13955.3;ae=true;minCov=3973;pc=1
MBAE01000215.1	GeMoMa	CDS	244288	244384	.	-	1	ID=cds-428520;Parent=PASSSERD13955.3;ae=true;de=true;minCov=3723;pc=1
MBAE01000215.1	GeMoMa	CDS	248135	248276	.	-	2	ID=cds-428519;Parent=PASSSERD13955.3;ae=true;de=true;minCov=2651;pc=1
MBAE01000215.1	GeMoMa	CDS	249687	249824	.	-	2	ID=cds-428518;Parent=PASSSERD13955.3;ae=true;de=true;minCov=1736;pc=1
MBAE01000215.1	GeMoMa	CDS	250696	250879	.	-	0	ID=cds-428517;Parent=PASSSERD13955.3;ae=true;de=true;minCov=2185;pc=1
MBAE01000215.1	GeMoMa	CDS	251722	251931	.	-	0	ID=cds-428516;Parent=PASSSERD13955.3;ae=true;de=true;minCov=2347;pc=1
MBAE01000215.1	GeMoMa	CDS	253433	253547	.	-	1	ID=cds-428515;Parent=PASSSERD13955.3;ae=true;de=true;minCov=2244;pc=1
MBAE01000215.1	GeMoMa	CDS	254265	254514	.	-	2	ID=cds-428514;Parent=PASSSERD13955.3;ae=true;de=true;minCov=2582;pc=1
MBAE01000215.1	GeMoMa	CDS	259984	260158	.	-	0	ID=cds-428513;Parent=PASSSERD13955.3;ae=true;de=true;minCov=2811;pc=1
MBAE01000215.1	GeMoMa	CDS	262589	262813	.	-	0	ID=cds-428512;Parent=PASSSERD13955.3;ae=true;de=true;minCov=2721;pc=1
MBAE01000215.1	GeMoMa	CDS	266152	266239	.	-	1	ID=cds-428511;Parent=PASSSERD13955.3;ae=true;de=true;minCov=2753;pc=1
MBAE01000215.1	GeMoMa	CDS	266921	267204	.	-	0	ID=cds-428510;Parent=PASSSERD13955.3;ae=true;de=true;minCov=2313;pc=1
MBAE01000215.1	GeMoMa	CDS	267490	267587	.	-	2	ID=cds-428509;Parent=PASSSERD13955.3;ae=true;de=true;minCov=2313;pc=1
MBAE01000215.1	GeMoMa	CDS	268654	268750	.	-	0	ID=cds-428508;Parent=PASSSERD13955.3;ae=true;de=true;minCov=2273;pc=1
MBAE01000215.1	GeMoMa	CDS	269226	269354	.	-	0	ID=cds-428507;Parent=PASSSERD13955.3;ae=true;de=true;minCov=2309;pc=1
MBAE01000215.1	GeMoMa	CDS	276954	277036	.	-	2	ID=cds-428506;Parent=PASSSERD13955.3;ae=true;de=true;minCov=1872;pc=1
MBAE01000215.1	GeMoMa	CDS	281739	281985	.	-	0	ID=cds-428505;Parent=PASSSERD13955.3;ae=true;de=true;minCov=1281;pc=1
MBAE01000215.1	GeMoMa	CDS	287440	287913	.	-	0	ID=cds-428504;Parent=PASSSERD13955.3;de=true;minCov=344;pc=1
MBAE01000215.1	AnnotationFinalizer_	five_prime_UTR	287914	287935	.	-	.	ID=five_prime_utr-57876;Parent=PASSSERD13955.3
MBAE01000215.1	AnnotationFinalizer_	three_prime_UTR	239833	241499	.	-	.	ID=three_prime_utr-46940;Parent=PASSSERD13955.3
MBAE01000215.1	GAF	gene	324109	413955	.	-	.	ID=PASSSERD13956;combinedEvidence=1;complete=1;maxEvidence=1;maxTie=0.963;transcripts=1
MBAE01000215.1	GeMoMa	mRNA	324109	413955	10556	-	.	ID=PASSSERD13956.1;Parent=PASSSERD13956;aa=2594;avgCov=186.2183;bestScore=10556;ce=28;evidence=1;iAA=0.815;lpm=441;maxGap=306;maxScore=11825;minCov=0;minSplitReads=0;nps=0;oldID=pyrgi_rna-XM_041467209.1_R0;pAA=0.8485;prediction=0;raa=2265;rce=28;ref-gene=pyrgi_gene-WNK2;start=M;stop=*;sumWeight=1.0;tae=0.963;tde=0.963;tie=0.963;tpc=0.8363
MBAE01000215.1	GeMoMa	exon	324109	326050	.	-	.	ID=nbis-exon-475043;Parent=PASSSERD13956.1;de=false;minCov=0;pc=0.317
MBAE01000215.1	GeMoMa	exon	326348	326790	.	-	.	ID=nbis-exon-475044;Parent=PASSSERD13956.1;de=false;minCov=0;pc=0.317
MBAE01000215.1	GeMoMa	exon	333811	334064	.	-	.	ID=nbis-exon-475045;Parent=PASSSERD13956.1;de=false;minCov=0;pc=0.317
MBAE01000215.1	GeMoMa	exon	335538	335582	.	-	.	ID=nbis-exon-475046;Parent=PASSSERD13956.1;de=false;minCov=0;pc=0.317
MBAE01000215.1	GeMoMa	exon	341021	341119	.	-	.	ID=nbis-exon-475047;Parent=PASSSERD13956.1;de=false;minCov=0;pc=0.317
MBAE01000215.1	GeMoMa	exon	342021	342236	.	-	.	ID=nbis-exon-475048;Parent=PASSSERD13956.1;de=false;minCov=0;pc=0.317
MBAE01000215.1	GeMoMa	exon	343710	343924	.	-	.	ID=nbis-exon-475049;Parent=PASSSERD13956.1;de=false;minCov=0;pc=0.317
MBAE01000215.1	GeMoMa	exon	344426	345117	.	-	.	ID=nbis-exon-475050;Parent=PASSSERD13956.1;de=false;minCov=0;pc=0.317
MBAE01000215.1	GeMoMa	exon	345191	345246	.	-	.	ID=nbis-exon-475051;Parent=PASSSERD13956.1;de=false;minCov=0;pc=0.317
MBAE01000215.1	GeMoMa	exon	345675	345726	.	-	.	ID=nbis-exon-475052;Parent=PASSSERD13956.1;de=false;minCov=0;pc=0.317
MBAE01000215.1	GeMoMa	exon	347276	348267	.	-	.	ID=nbis-exon-475053;Parent=PASSSERD13956.1;de=false;minCov=0;pc=0.317
MBAE01000215.1	GeMoMa	exon	348704	348820	.	-	.	ID=nbis-exon-475054;Parent=PASSSERD13956.1;de=false;minCov=0;pc=0.317
MBAE01000215.1	GeMoMa	exon	348997	349042	.	-	.	ID=nbis-exon-475055;Parent=PASSSERD13956.1;de=false;minCov=0;pc=0.317
MBAE01000215.1	GeMoMa	exon	349249	349416	.	-	.	ID=nbis-exon-475056;Parent=PASSSERD13956.1;de=false;minCov=0;pc=0.317
MBAE01000215.1	GeMoMa	exon	349569	349685	.	-	.	ID=nbis-exon-475057;Parent=PASSSERD13956.1;de=false;minCov=0;pc=0.317
MBAE01000215.1	GeMoMa	exon	349766	349931	.	-	.	ID=nbis-exon-475058;Parent=PASSSERD13956.1;de=false;minCov=0;pc=0.317
MBAE01000215.1	GeMoMa	exon	350567	350616	.	-	.	ID=nbis-exon-475059;Parent=PASSSERD13956.1;de=false;minCov=0;pc=0.317
MBAE01000215.1	GeMoMa	exon	353375	353689	.	-	.	ID=nbis-exon-475060;Parent=PASSSERD13956.1;de=false;minCov=0;pc=0.317
MBAE01000215.1	GeMoMa	exon	356599	357096	.	-	.	ID=nbis-exon-475061;Parent=PASSSERD13956.1;de=false;minCov=0;pc=0.317
MBAE01000215.1	GeMoMa	exon	358117	358308	.	-	.	ID=nbis-exon-475062;Parent=PASSSERD13956.1;de=false;minCov=0;pc=0.317
MBAE01000215.1	GeMoMa	exon	360487	360630	.	-	.	ID=nbis-exon-475063;Parent=PASSSERD13956.1;de=false;minCov=0;pc=0.317
MBAE01000215.1	GeMoMa	exon	361205	361401	.	-	.	ID=nbis-exon-475064;Parent=PASSSERD13956.1;de=false;minCov=0;pc=0.317
MBAE01000215.1	GeMoMa	exon	363477	363765	.	-	.	ID=nbis-exon-475065;Parent=PASSSERD13956.1;de=false;minCov=0;pc=0.317
MBAE01000215.1	GeMoMa	exon	366176	366395	.	-	.	ID=nbis-exon-475066;Parent=PASSSERD13956.1;de=false;minCov=0;pc=0.317
MBAE01000215.1	GeMoMa	exon	367171	367259	.	-	.	ID=nbis-exon-475067;Parent=PASSSERD13956.1;de=false;minCov=0;pc=0.317
MBAE01000215.1	GeMoMa	exon	374225	374382	.	-	.	ID=nbis-exon-475068;Parent=PASSSERD13956.1;de=false;minCov=0;pc=0.317
MBAE01000215.1	GeMoMa	exon	377488	377708	.	-	.	ID=nbis-exon-475069;Parent=PASSSERD13956.1;de=false;minCov=0;pc=0.317
MBAE01000215.1	GeMoMa	exon	378689	378861	.	-	.	ID=nbis-exon-475070;Parent=PASSSERD13956.1;de=false;minCov=0;pc=0.317
MBAE01000215.1	GeMoMa	exon	412303	413955	.	-	.	ID=nbis-exon-475071;Parent=PASSSERD13956.1;de=false;minCov=0;pc=0.317
MBAE01000215.1	GeMoMa	CDS	326443	326790	.	-	0	ID=cds-428549;Parent=PASSSERD13956.1;ae=true;minCov=48;pc=1
MBAE01000215.1	GeMoMa	CDS	333811	334064	.	-	2	ID=cds-428548;Parent=PASSSERD13956.1;ae=true;de=true;minCov=312;pc=1
MBAE01000215.1	GeMoMa	CDS	335538	335582	.	-	2	ID=cds-428547;Parent=PASSSERD13956.1;ae=true;de=true;minCov=250;pc=1
MBAE01000215.1	GeMoMa	CDS	341021	341119	.	-	2	ID=cds-428546;Parent=PASSSERD13956.1;ae=true;de=true;minCov=199;pc=1
MBAE01000215.1	GeMoMa	CDS	342021	342236	.	-	2	ID=cds-428545;Parent=PASSSERD13956.1;ae=true;de=true;minCov=290;pc=1
MBAE01000215.1	GeMoMa	CDS	343710	343924	.	-	1	ID=cds-428544;Parent=PASSSERD13956.1;ae=true;de=true;minCov=212;pc=1
MBAE01000215.1	GeMoMa	CDS	344426	345117	.	-	0	ID=cds-428543;Parent=PASSSERD13956.1;ae=true;de=true;minCov=223;pc=1
MBAE01000215.1	GeMoMa	CDS	345191	345246	.	-	2	ID=cds-428542;Parent=PASSSERD13956.1;ae=true;de=true;minCov=291;pc=1
MBAE01000215.1	GeMoMa	CDS	345675	345726	.	-	0	ID=cds-428541;Parent=PASSSERD13956.1;ae=true;de=true;minCov=260;pc=1
MBAE01000215.1	GeMoMa	CDS	347276	348267	.	-	2	ID=cds-428540;Parent=PASSSERD13956.1;ae=true;de=true;minCov=0;pc=0.8538
MBAE01000215.1	GeMoMa	CDS	348704	348820	.	-	2	ID=cds-428539;Parent=PASSSERD13956.1;ae=true;de=true;minCov=296;pc=1
MBAE01000215.1	GeMoMa	CDS	348997	349042	.	-	0	ID=cds-428538;Parent=PASSSERD13956.1;ae=true;de=true;minCov=170;pc=1
MBAE01000215.1	GeMoMa	CDS	349249	349416	.	-	0	ID=cds-428537;Parent=PASSSERD13956.1;ae=true;de=true;minCov=165;pc=1
MBAE01000215.1	GeMoMa	CDS	349569	349685	.	-	0	ID=cds-428536;Parent=PASSSERD13956.1;ae=true;de=true;minCov=166;pc=1
MBAE01000215.1	GeMoMa	CDS	349766	349931	.	-	1	ID=cds-428535;Parent=PASSSERD13956.1;ae=true;de=true;minCov=135;pc=1
MBAE01000215.1	GeMoMa	CDS	350567	350616	.	-	0	ID=cds-428534;Parent=PASSSERD13956.1;ae=true;de=true;minCov=118;pc=1
MBAE01000215.1	GeMoMa	CDS	353375	353689	.	-	0	ID=cds-428533;Parent=PASSSERD13956.1;ae=true;de=true;minCov=15;pc=1
MBAE01000215.1	GeMoMa	CDS	356599	357096	.	-	0	ID=cds-428532;Parent=PASSSERD13956.1;ae=true;de=true;minCov=124;pc=1
MBAE01000215.1	GeMoMa	CDS	358117	358308	.	-	0	ID=cds-428531;Parent=PASSSERD13956.1;ae=true;de=true;minCov=162;pc=1
MBAE01000215.1	GeMoMa	CDS	360487	360630	.	-	0	ID=cds-428530;Parent=PASSSERD13956.1;ae=true;de=true;minCov=152;pc=1
MBAE01000215.1	GeMoMa	CDS	361205	361401	.	-	2	ID=cds-428529;Parent=PASSSERD13956.1;ae=true;de=true;minCov=168;pc=1
MBAE01000215.1	GeMoMa	CDS	363477	363765	.	-	0	ID=cds-428528;Parent=PASSSERD13956.1;ae=true;de=true;minCov=145;pc=1
MBAE01000215.1	GeMoMa	CDS	366176	366395	.	-	1	ID=cds-428527;Parent=PASSSERD13956.1;ae=true;de=true;minCov=159;pc=1
MBAE01000215.1	GeMoMa	CDS	367171	367259	.	-	0	ID=cds-428526;Parent=PASSSERD13956.1;ae=true;de=true;minCov=145;pc=1
MBAE01000215.1	GeMoMa	CDS	374225	374382	.	-	2	ID=cds-428525;Parent=PASSSERD13956.1;ae=true;de=true;minCov=124;pc=1
MBAE01000215.1	GeMoMa	CDS	377488	377708	.	-	1	ID=cds-428524;Parent=PASSSERD13956.1;ae=true;de=true;minCov=116;pc=1
MBAE01000215.1	GeMoMa	CDS	378689	378861	.	-	0	ID=cds-428523;Parent=PASSSERD13956.1;ae=false;de=true;minCov=162;pc=1
MBAE01000215.1	GeMoMa	CDS	412303	413955	.	-	0	ID=cds-428522;Parent=PASSSERD13956.1;de=false;minCov=0;pc=0.317
MBAE01000215.1	AnnotationFinalizer_	three_prime_UTR	324109	326050	.	-	.	ID=three_prime_utr-46942;Parent=PASSSERD13956.1
MBAE01000215.1	AnnotationFinalizer_	three_prime_UTR	326348	326442	.	-	.	ID=three_prime_utr-46941;Parent=PASSSERD13956.1
MBAE01000215.1	GAF	gene	452076	468525	.	+	.	ID=PASSSERD13957;combinedEvidence=4;complete=2;maxEvidence=4;maxTie=1.0;transcripts=2
MBAE01000215.1	GeMoMa	mRNA	452076	468525	768	+	.	ID=PASSSERD13957.1;Parent=PASSSERD13957;aa=154;alternative="montanus_gene-NINJ1,onychos_gene-NINJ1,pyrgi_gene-NINJ1";avgCov=737.474;bestScore=768;ce=3;evidence=4;iAA=1;lpm=154;maxGap=0;maxScore=768;minCov=320;minSplitReads=537;nps=0;oldID=passerold_transcript:ENSPDOT00000008574_R0;pAA=1;prediction=0;raa=154;rce=3;ref-gene=passerold_gene:ENSPDOG00000005791;start=M;stop=*;sumWeight=3.6;tae=1;tde=1;tie=1;tpc=1
MBAE01000215.1	GeMoMa	exon	452076	452199	.	+	.	ID=nbis-exon-475072;Parent=PASSSERD13957.1;de=true;minCov=320;pc=1
MBAE01000215.1	GeMoMa	exon	459127	459361	.	+	.	ID=nbis-exon-475073;Parent=PASSSERD13957.1;de=true;minCov=320;pc=1
MBAE01000215.1	GeMoMa	exon	463488	463649	.	+	.	ID=nbis-exon-475074;Parent=PASSSERD13957.1;de=true;minCov=320;pc=1
MBAE01000215.1	GeMoMa	exon	466170	468525	.	+	.	ID=nbis-exon-475075;Parent=PASSSERD13957.1;de=true;minCov=320;pc=1
MBAE01000215.1	GeMoMa	CDS	452128	452199	.	+	0	ID=cds-428550;Parent=PASSSERD13957.1;de=true;minCov=320;pc=1
MBAE01000215.1	GeMoMa	CDS	459127	459361	.	+	0	ID=cds-428551;Parent=PASSSERD13957.1;ae=true;de=true;minCov=571;pc=1
MBAE01000215.1	GeMoMa	CDS	463488	463642	.	+	2	ID=cds-428552;Parent=PASSSERD13957.1;ae=true;minCov=640;pc=1
MBAE01000215.1	AnnotationFinalizer_	five_prime_UTR	452076	452127	.	+	.	ID=five_prime_utr-57877;Parent=PASSSERD13957.1
MBAE01000215.1	AnnotationFinalizer_	three_prime_UTR	463643	463649	.	+	.	ID=three_prime_utr-46943;Parent=PASSSERD13957.1
MBAE01000215.1	AnnotationFinalizer_	three_prime_UTR	466170	468525	.	+	.	ID=three_prime_utr-46944;Parent=PASSSERD13957.1
MBAE01000215.1	GeMoMa	mRNA	456621	468525	349	+	.	ID=PASSSERD13957.2;Parent=PASSSERD13957;aa=141;alternative="montanus_gene-NINJ2";avgCov=721.9976;bestScore=643;ce=2;evidence=2;iAA=0.5278;lpm=16;maxGap=13;maxScore=648;minCov=10;minSplitReads=653;nps=0;oldID=pyrgi_rna-XM_041484330.1_R1;pAA=0.6528;prediction=1;raa=131;rce=2;ref-gene=pyrgi_gene-NINJ2;start=M;stop=*;sumWeight=1.8;tae=1;tde=1;tie=1;tpc=1
MBAE01000215.1	GeMoMa	exon	456621	459361	.	+	.	ID=nbis-exon-475076;Parent=PASSSERD13957.2;de=true;minCov=10;pc=1
MBAE01000215.1	GeMoMa	exon	463488	463649	.	+	.	ID=nbis-exon-475077;Parent=PASSSERD13957.2;de=true;minCov=10;pc=1
MBAE01000215.1	GeMoMa	exon	466170	468525	.	+	.	ID=nbis-exon-475078;Parent=PASSSERD13957.2;de=true;minCov=10;pc=1
MBAE01000215.1	GeMoMa	CDS	459094	459361	.	+	0	ID=cds-428553;Parent=PASSSERD13957.2;de=true;minCov=10;pc=1
MBAE01000215.1	GeMoMa	CDS	463488	463642	.	+	2	ID=cds-428554;Parent=PASSSERD13957.2;ae=true;minCov=640;pc=1
MBAE01000215.1	AnnotationFinalizer_	five_prime_UTR	456621	459093	.	+	.	ID=five_prime_utr-57878;Parent=PASSSERD13957.2
MBAE01000215.1	AnnotationFinalizer_	three_prime_UTR	463643	463649	.	+	.	ID=three_prime_utr-46945;Parent=PASSSERD13957.2
MBAE01000215.1	AnnotationFinalizer_	three_prime_UTR	466170	468525	.	+	.	ID=three_prime_utr-46946;Parent=PASSSERD13957.2
MBAE01000215.1	GAF	gene	468529	519952	.	-	.	ID=PASSSERD13958;combinedEvidence=3;complete=5;maxEvidence=3;maxTie=1.0;transcripts=5
MBAE01000215.1	GeMoMa	mRNA	468529	486515	960	-	.	ID=PASSSERD13958.2;Parent=PASSSERD13958;aa=183;alternative="montanus_gene-CARD19,onychos_gene-CARD19";avgCov=3212.4335;bestScore=960;ce=6;evidence=3;iAA=1;lpm=183;maxGap=0;maxScore=960;minCov=103;minSplitReads=99;nps=0;oldID=pyrgi_rna-XM_041467243.1_R0;pAA=1;prediction=0;raa=183;rce=6;ref-gene=pyrgi_gene-CARD19;start=M;stop=*;sumWeight=2.8;tae=1;tde=1;tie=1;tpc=1
MBAE01000215.1	GeMoMa	exon	468529	469758	.	-	.	ID=nbis-exon-475091;Parent=PASSSERD13958.2;de=true;minCov=103;pc=1
MBAE01000215.1	GeMoMa	exon	470233	476116	.	-	.	ID=nbis-exon-475092;Parent=PASSSERD13958.2;de=true;minCov=103;pc=1
MBAE01000215.1	GeMoMa	exon	476825	476896	.	-	.	ID=nbis-exon-475093;Parent=PASSSERD13958.2;de=true;minCov=103;pc=1
MBAE01000215.1	GeMoMa	exon	478504	478563	.	-	.	ID=nbis-exon-475094;Parent=PASSSERD13958.2;de=true;minCov=103;pc=1
MBAE01000215.1	GeMoMa	exon	481912	482065	.	-	.	ID=nbis-exon-475095;Parent=PASSSERD13958.2;de=true;minCov=103;pc=1
MBAE01000215.1	GeMoMa	exon	483901	484043	.	-	.	ID=nbis-exon-475096;Parent=PASSSERD13958.2;de=true;minCov=103;pc=1
MBAE01000215.1	GeMoMa	exon	486133	486220	.	-	.	ID=nbis-exon-475097;Parent=PASSSERD13958.2;de=true;minCov=103;pc=1
MBAE01000215.1	GeMoMa	exon	486351	486515	.	-	.	ID=nbis-exon-475098;Parent=PASSSERD13958.2;de=true;minCov=103;pc=1
MBAE01000215.1	GeMoMa	CDS	476004	476116	.	-	2	ID=cds-428566;Parent=PASSSERD13958.2;ae=true;minCov=3045;pc=1
MBAE01000215.1	GeMoMa	CDS	476825	476896	.	-	2	ID=cds-428565;Parent=PASSSERD13958.2;ae=true;de=true;minCov=3248;pc=1
MBAE01000215.1	GeMoMa	CDS	478504	478563	.	-	2	ID=cds-428564;Parent=PASSSERD13958.2;ae=true;de=true;minCov=1562;pc=1
MBAE01000215.1	GeMoMa	CDS	481912	482065	.	-	0	ID=cds-428563;Parent=PASSSERD13958.2;ae=true;de=true;minCov=3430;pc=1
MBAE01000215.1	GeMoMa	CDS	483901	484043	.	-	2	ID=cds-428562;Parent=PASSSERD13958.2;ae=true;de=true;minCov=2621;pc=1
MBAE01000215.1	GeMoMa	CDS	486133	486139	.	-	0	ID=cds-428561;Parent=PASSSERD13958.2;de=true;minCov=103;pc=1
MBAE01000215.1	AnnotationFinalizer_	five_prime_UTR	486140	486220	.	-	.	ID=five_prime_utr-57886;Parent=PASSSERD13958.2
MBAE01000215.1	AnnotationFinalizer_	five_prime_UTR	486351	486515	.	-	.	ID=five_prime_utr-57885;Parent=PASSSERD13958.2
MBAE01000215.1	AnnotationFinalizer_	three_prime_UTR	468529	469758	.	-	.	ID=three_prime_utr-46950;Parent=PASSSERD13958.2
MBAE01000215.1	AnnotationFinalizer_	three_prime_UTR	470233	476003	.	-	.	ID=three_prime_utr-46949;Parent=PASSSERD13958.2
MBAE01000215.1	GeMoMa	mRNA	468529	497491	959	-	.	ID=PASSSERD13958.3;Parent=PASSSERD13958;aa=183;alternative="montanus_gene-CARD19,onychos_gene-CARD19";avgCov=3211.1985;bestScore=959;ce=6;evidence=3;iAA=1;lpm=183;maxGap=0;maxScore=959;minCov=8;minSplitReads=0;nps=0;oldID=pyrgi_rna-XM_041467242.1_R0;pAA=1;prediction=0;raa=183;rce=6;ref-gene=pyrgi_gene-CARD19;start=M;stop=*;sumWeight=2.8;tae=1;tde=0.8;tie=0.8;tpc=1
MBAE01000215.1	GeMoMa	exon	468529	469758	.	-	.	ID=nbis-exon-475099;Parent=PASSSERD13958.3;de=false;minCov=8;pc=1
MBAE01000215.1	GeMoMa	exon	470233	476116	.	-	.	ID=nbis-exon-475100;Parent=PASSSERD13958.3;de=false;minCov=8;pc=1
MBAE01000215.1	GeMoMa	exon	476825	476896	.	-	.	ID=nbis-exon-475101;Parent=PASSSERD13958.3;de=false;minCov=8;pc=1
MBAE01000215.1	GeMoMa	exon	478504	478563	.	-	.	ID=nbis-exon-475102;Parent=PASSSERD13958.3;de=false;minCov=8;pc=1
MBAE01000215.1	GeMoMa	exon	481912	482065	.	-	.	ID=nbis-exon-475103;Parent=PASSSERD13958.3;de=false;minCov=8;pc=1
MBAE01000215.1	GeMoMa	exon	483901	484043	.	-	.	ID=nbis-exon-475104;Parent=PASSSERD13958.3;de=false;minCov=8;pc=1
MBAE01000215.1	GeMoMa	exon	494703	497491	.	-	.	ID=nbis-exon-475105;Parent=PASSSERD13958.3;de=false;minCov=8;pc=1
MBAE01000215.1	GeMoMa	CDS	476004	476116	.	-	2	ID=cds-428572;Parent=PASSSERD13958.3;ae=true;minCov=3045;pc=1
MBAE01000215.1	GeMoMa	CDS	476825	476896	.	-	2	ID=cds-428571;Parent=PASSSERD13958.3;ae=true;de=true;minCov=3248;pc=1
MBAE01000215.1	GeMoMa	CDS	478504	478563	.	-	2	ID=cds-428570;Parent=PASSSERD13958.3;ae=true;de=true;minCov=1562;pc=1
MBAE01000215.1	GeMoMa	CDS	481912	482065	.	-	0	ID=cds-428569;Parent=PASSSERD13958.3;ae=true;de=true;minCov=3430;pc=1
MBAE01000215.1	GeMoMa	CDS	483901	484043	.	-	2	ID=cds-428568;Parent=PASSSERD13958.3;ae=true;de=true;minCov=2621;pc=1
MBAE01000215.1	GeMoMa	CDS	494703	494709	.	-	0	ID=cds-428567;Parent=PASSSERD13958.3;de=false;minCov=8;pc=1
MBAE01000215.1	AnnotationFinalizer_	five_prime_UTR	494710	497491	.	-	.	ID=five_prime_utr-57887;Parent=PASSSERD13958.3
MBAE01000215.1	AnnotationFinalizer_	three_prime_UTR	468529	469758	.	-	.	ID=three_prime_utr-46952;Parent=PASSSERD13958.3
MBAE01000215.1	AnnotationFinalizer_	three_prime_UTR	470233	476003	.	-	.	ID=three_prime_utr-46951;Parent=PASSSERD13958.3
MBAE01000215.1	GeMoMa	mRNA	468529	519952	976	-	.	ID=PASSSERD13958.1;Parent=PASSSERD13958;aa=186;alternative="montanus_gene-CARD19,onychos_gene-CARD19";avgCov=3225.7455;bestScore=976;ce=6;evidence=3;iAA=1;lpm=186;maxGap=0;maxScore=976;minCov=1562;minSplitReads=1111;nps=0;oldID=pyrgi_rna-XM_041467241.1_R0;pAA=1;prediction=0;raa=186;rce=6;ref-gene=pyrgi_gene-CARD19;start=M;stop=*;sumWeight=2.8;tae=1;tde=1;tie=1;tpc=1
MBAE01000215.1	GeMoMa	exon	468529	469758	.	-	.	ID=nbis-exon-475079;Parent=PASSSERD13958.1;de=true;minCov=2204;pc=1
MBAE01000215.1	GeMoMa	exon	470233	476116	.	-	.	ID=nbis-exon-475080;Parent=PASSSERD13958.1;de=true;minCov=2204;pc=1
MBAE01000215.1	GeMoMa	exon	476825	476896	.	-	.	ID=nbis-exon-475081;Parent=PASSSERD13958.1;de=true;minCov=2204;pc=1
MBAE01000215.1	GeMoMa	exon	478504	478563	.	-	.	ID=nbis-exon-475082;Parent=PASSSERD13958.1;de=true;minCov=2204;pc=1
MBAE01000215.1	GeMoMa	exon	481912	482065	.	-	.	ID=nbis-exon-475083;Parent=PASSSERD13958.1;de=true;minCov=2204;pc=1
MBAE01000215.1	GeMoMa	exon	483901	484043	.	-	.	ID=nbis-exon-475084;Parent=PASSSERD13958.1;de=true;minCov=2204;pc=1
MBAE01000215.1	GeMoMa	exon	489269	489534	.	-	.	ID=nbis-exon-475085;Parent=PASSSERD13958.1;de=true;minCov=2204;pc=1
MBAE01000215.1	GeMoMa	exon	491400	494457	.	-	.	ID=nbis-exon-475086;Parent=PASSSERD13958.1;de=true;minCov=2204;pc=1
MBAE01000215.1	GeMoMa	exon	500987	501151	.	-	.	ID=nbis-exon-475087;Parent=PASSSERD13958.1;de=true;minCov=2204;pc=1
MBAE01000215.1	GeMoMa	exon	503993	504140	.	-	.	ID=nbis-exon-475088;Parent=PASSSERD13958.1;de=true;minCov=2204;pc=1
MBAE01000215.1	GeMoMa	exon	506505	506693	.	-	.	ID=nbis-exon-475089;Parent=PASSSERD13958.1;de=true;minCov=2204;pc=1
MBAE01000215.1	GeMoMa	exon	519865	519952	.	-	.	ID=nbis-exon-475090;Parent=PASSSERD13958.1;de=true;minCov=2204;pc=1
MBAE01000215.1	GeMoMa	CDS	476004	476116	.	-	2	ID=cds-428560;Parent=PASSSERD13958.1;ae=true;minCov=3045;pc=1
MBAE01000215.1	GeMoMa	CDS	476825	476896	.	-	2	ID=cds-428559;Parent=PASSSERD13958.1;ae=true;de=true;minCov=3248;pc=1
MBAE01000215.1	GeMoMa	CDS	478504	478563	.	-	2	ID=cds-428558;Parent=PASSSERD13958.1;ae=true;de=true;minCov=1562;pc=1
MBAE01000215.1	GeMoMa	CDS	481912	482065	.	-	0	ID=cds-428557;Parent=PASSSERD13958.1;ae=true;de=true;minCov=3430;pc=1
MBAE01000215.1	GeMoMa	CDS	483901	484043	.	-	2	ID=cds-428556;Parent=PASSSERD13958.1;ae=true;de=true;minCov=2621;pc=1
MBAE01000215.1	GeMoMa	CDS	489269	489284	.	-	0	ID=cds-428555;Parent=PASSSERD13958.1;de=true;minCov=2204;pc=1
MBAE01000215.1	AnnotationFinalizer_	five_prime_UTR	489285	489534	.	-	.	ID=five_prime_utr-57884;Parent=PASSSERD13958.1
MBAE01000215.1	AnnotationFinalizer_	five_prime_UTR	491400	494457	.	-	.	ID=five_prime_utr-57883;Parent=PASSSERD13958.1
MBAE01000215.1	AnnotationFinalizer_	five_prime_UTR	500987	501151	.	-	.	ID=five_prime_utr-57882;Parent=PASSSERD13958.1
MBAE01000215.1	AnnotationFinalizer_	five_prime_UTR	503993	504140	.	-	.	ID=five_prime_utr-57881;Parent=PASSSERD13958.1
MBAE01000215.1	AnnotationFinalizer_	five_prime_UTR	506505	506693	.	-	.	ID=five_prime_utr-57880;Parent=PASSSERD13958.1
MBAE01000215.1	AnnotationFinalizer_	five_prime_UTR	519865	519952	.	-	.	ID=five_prime_utr-57879;Parent=PASSSERD13958.1
MBAE01000215.1	AnnotationFinalizer_	three_prime_UTR	468529	469758	.	-	.	ID=three_prime_utr-46948;Parent=PASSSERD13958.1
MBAE01000215.1	AnnotationFinalizer_	three_prime_UTR	470233	476003	.	-	.	ID=three_prime_utr-46947;Parent=PASSSERD13958.1
MBAE01000215.1	GeMoMa	mRNA	468529	519952	868	-	.	ID=PASSSERD13958.4;Parent=PASSSERD13958;aa=166;alternative="onychos_gene-CARD19,pyrgi_gene-CARD19";avgCov=3396.0643;bestScore=868;ce=5;evidence=3;iAA=1;lpm=166;maxGap=0;maxScore=868;minCov=2204;minSplitReads=1948;nps=0;oldID=montanus_rna-XM_039703351.1_R0;pAA=1;prediction=0;raa=166;rce=5;ref-gene=montanus_gene-CARD19;start=M;stop=*;sumWeight=2.8;tae=1;tde=1;tie=1;tpc=1
MBAE01000215.1	GeMoMa	exon	468529	469758	.	-	.	ID=nbis-exon-475106;Parent=PASSSERD13958.4;de=true;minCov=2204;pc=1
MBAE01000215.1	GeMoMa	exon	470233	476116	.	-	.	ID=nbis-exon-475107;Parent=PASSSERD13958.4;de=true;minCov=2204;pc=1
MBAE01000215.1	GeMoMa	exon	476825	476896	.	-	.	ID=nbis-exon-475108;Parent=PASSSERD13958.4;de=true;minCov=2204;pc=1
MBAE01000215.1	GeMoMa	exon	481912	482065	.	-	.	ID=nbis-exon-475109;Parent=PASSSERD13958.4;de=true;minCov=2204;pc=1
MBAE01000215.1	GeMoMa	exon	483901	484043	.	-	.	ID=nbis-exon-475110;Parent=PASSSERD13958.4;de=true;minCov=2204;pc=1
MBAE01000215.1	GeMoMa	exon	489269	489534	.	-	.	ID=nbis-exon-475111;Parent=PASSSERD13958.4;de=true;minCov=2204;pc=1
MBAE01000215.1	GeMoMa	exon	491400	494457	.	-	.	ID=nbis-exon-475112;Parent=PASSSERD13958.4;de=true;minCov=2204;pc=1
MBAE01000215.1	GeMoMa	exon	500987	501151	.	-	.	ID=nbis-exon-475113;Parent=PASSSERD13958.4;de=true;minCov=2204;pc=1
MBAE01000215.1	GeMoMa	exon	503993	504140	.	-	.	ID=nbis-exon-475114;Parent=PASSSERD13958.4;de=true;minCov=2204;pc=1
MBAE01000215.1	GeMoMa	exon	506505	506693	.	-	.	ID=nbis-exon-475115;Parent=PASSSERD13958.4;de=true;minCov=2204;pc=1
MBAE01000215.1	GeMoMa	exon	519865	519952	.	-	.	ID=nbis-exon-475116;Parent=PASSSERD13958.4;de=true;minCov=2204;pc=1
MBAE01000215.1	GeMoMa	CDS	476004	476116	.	-	2	ID=cds-428577;Parent=PASSSERD13958.4;ae=true;minCov=3045;pc=1
MBAE01000215.1	GeMoMa	CDS	476825	476896	.	-	2	ID=cds-428576;Parent=PASSSERD13958.4;ae=true;de=true;minCov=3248;pc=1
MBAE01000215.1	GeMoMa	CDS	481912	482065	.	-	0	ID=cds-428575;Parent=PASSSERD13958.4;ae=true;de=true;minCov=3430;pc=1
MBAE01000215.1	GeMoMa	CDS	483901	484043	.	-	2	ID=cds-428574;Parent=PASSSERD13958.4;ae=true;de=true;minCov=2621;pc=1
MBAE01000215.1	GeMoMa	CDS	489269	489284	.	-	0	ID=cds-428573;Parent=PASSSERD13958.4;de=true;minCov=2204;pc=1
MBAE01000215.1	AnnotationFinalizer_	five_prime_UTR	489285	489534	.	-	.	ID=five_prime_utr-57893;Parent=PASSSERD13958.4
MBAE01000215.1	AnnotationFinalizer_	five_prime_UTR	491400	494457	.	-	.	ID=five_prime_utr-57892;Parent=PASSSERD13958.4
MBAE01000215.1	AnnotationFinalizer_	five_prime_UTR	500987	501151	.	-	.	ID=five_prime_utr-57891;Parent=PASSSERD13958.4
MBAE01000215.1	AnnotationFinalizer_	five_prime_UTR	503993	504140	.	-	.	ID=five_prime_utr-57890;Parent=PASSSERD13958.4
MBAE01000215.1	AnnotationFinalizer_	five_prime_UTR	506505	506693	.	-	.	ID=five_prime_utr-57889;Parent=PASSSERD13958.4
MBAE01000215.1	AnnotationFinalizer_	five_prime_UTR	519865	519952	.	-	.	ID=five_prime_utr-57888;Parent=PASSSERD13958.4
MBAE01000215.1	AnnotationFinalizer_	three_prime_UTR	468529	469758	.	-	.	ID=three_prime_utr-46954;Parent=PASSSERD13958.4
MBAE01000215.1	AnnotationFinalizer_	three_prime_UTR	470233	476003	.	-	.	ID=three_prime_utr-46953;Parent=PASSSERD13958.4
MBAE01000215.1	GeMoMa	mRNA	468529	519952	878	-	.	ID=PASSSERD13958.5;Parent=PASSSERD13958;aa=170;alternative="onychos_gene-CARD19";avgCov=3271.8118;bestScore=878;ce=5;evidence=2;iAA=0.9941;lpm=170;maxGap=0;maxScore=886;minCov=1562;minSplitReads=1111;nps=0;oldID=montanus_rna-XM_039703350.1_R0;pAA=1;prediction=0;raa=170;rce=5;ref-gene=montanus_gene-CARD19;start=M;stop=*;sumWeight=1.8;tae=1;tde=1;tie=1;tpc=1
MBAE01000215.1	GeMoMa	exon	468529	469758	.	-	.	ID=nbis-exon-475117;Parent=PASSSERD13958.5;de=true;minCov=3180;pc=1
MBAE01000215.1	GeMoMa	exon	470233	476116	.	-	.	ID=nbis-exon-475118;Parent=PASSSERD13958.5;de=true;minCov=3180;pc=1
MBAE01000215.1	GeMoMa	exon	476825	476896	.	-	.	ID=nbis-exon-475119;Parent=PASSSERD13958.5;de=true;minCov=3180;pc=1
MBAE01000215.1	GeMoMa	exon	478504	478563	.	-	.	ID=nbis-exon-475120;Parent=PASSSERD13958.5;de=true;minCov=3180;pc=1
MBAE01000215.1	GeMoMa	exon	481912	482065	.	-	.	ID=nbis-exon-475121;Parent=PASSSERD13958.5;de=true;minCov=3180;pc=1
MBAE01000215.1	GeMoMa	exon	483901	484043	.	-	.	ID=nbis-exon-475122;Parent=PASSSERD13958.5;de=true;minCov=3180;pc=1
MBAE01000215.1	GeMoMa	exon	489269	489534	.	-	.	ID=nbis-exon-475123;Parent=PASSSERD13958.5;de=true;minCov=3180;pc=1
MBAE01000215.1	GeMoMa	exon	491400	494457	.	-	.	ID=nbis-exon-475124;Parent=PASSSERD13958.5;de=true;minCov=3180;pc=1
MBAE01000215.1	GeMoMa	exon	500987	501151	.	-	.	ID=nbis-exon-475125;Parent=PASSSERD13958.5;de=true;minCov=3180;pc=1
MBAE01000215.1	GeMoMa	exon	503993	504140	.	-	.	ID=nbis-exon-475126;Parent=PASSSERD13958.5;de=true;minCov=3180;pc=1
MBAE01000215.1	GeMoMa	exon	506505	506693	.	-	.	ID=nbis-exon-475127;Parent=PASSSERD13958.5;de=true;minCov=3180;pc=1
MBAE01000215.1	GeMoMa	exon	519865	519952	.	-	.	ID=nbis-exon-475128;Parent=PASSSERD13958.5;de=true;minCov=3180;pc=1
MBAE01000215.1	GeMoMa	CDS	476004	476116	.	-	2	ID=cds-428582;Parent=PASSSERD13958.5;ae=true;minCov=3045;pc=1
MBAE01000215.1	GeMoMa	CDS	476825	476896	.	-	2	ID=cds-428581;Parent=PASSSERD13958.5;ae=true;de=true;minCov=3248;pc=1
MBAE01000215.1	GeMoMa	CDS	478504	478563	.	-	2	ID=cds-428580;Parent=PASSSERD13958.5;ae=true;de=true;minCov=1562;pc=1
MBAE01000215.1	GeMoMa	CDS	481912	482065	.	-	0	ID=cds-428579;Parent=PASSSERD13958.5;ae=true;de=true;minCov=3430;pc=1
MBAE01000215.1	GeMoMa	CDS	483901	484011	.	-	0	ID=cds-428578;Parent=PASSSERD13958.5;de=true;minCov=3180;pc=1
MBAE01000215.1	AnnotationFinalizer_	five_prime_UTR	484012	484043	.	-	.	ID=five_prime_utr-57900;Parent=PASSSERD13958.5
MBAE01000215.1	AnnotationFinalizer_	five_prime_UTR	489269	489534	.	-	.	ID=five_prime_utr-57899;Parent=PASSSERD13958.5
MBAE01000215.1	AnnotationFinalizer_	five_prime_UTR	491400	494457	.	-	.	ID=five_prime_utr-57898;Parent=PASSSERD13958.5
MBAE01000215.1	AnnotationFinalizer_	five_prime_UTR	500987	501151	.	-	.	ID=five_prime_utr-57897;Parent=PASSSERD13958.5
MBAE01000215.1	AnnotationFinalizer_	five_prime_UTR	503993	504140	.	-	.	ID=five_prime_utr-57896;Parent=PASSSERD13958.5
MBAE01000215.1	AnnotationFinalizer_	five_prime_UTR	506505	506693	.	-	.	ID=five_prime_utr-57895;Parent=PASSSERD13958.5
MBAE01000215.1	AnnotationFinalizer_	five_prime_UTR	519865	519952	.	-	.	ID=five_prime_utr-57894;Parent=PASSSERD13958.5
MBAE01000215.1	AnnotationFinalizer_	three_prime_UTR	468529	469758	.	-	.	ID=three_prime_utr-46956;Parent=PASSSERD13958.5
MBAE01000215.1	AnnotationFinalizer_	three_prime_UTR	470233	476003	.	-	.	ID=three_prime_utr-46955;Parent=PASSSERD13958.5
MBAE01000215.1	GAF	gene	468529	527158	.	-	.	ID=PASSSERD13959;combinedEvidence=3;complete=3;maxEvidence=1;maxTie=1.0;transcripts=3
MBAE01000215.1	GeMoMa	mRNA	468529	517192	1328	-	.	ID=PASSSERD13959.2;Parent=PASSSERD13959;aa=250;avgCov=647.9587;bestScore=1328;ce=5;evidence=1;iAA=0.992;lpm=170;maxGap=0;maxScore=1340;minCov=16;minSplitReads=8;nps=0;oldID=montanus_rna-XM_039703308.1_R0;pAA=0.996;prediction=0;raa=250;rce=5;ref-gene=montanus_gene-SUSD3;start=M;stop=*;sumWeight=0.8;tae=1;tde=1;tie=1;tpc=1
MBAE01000215.1	GeMoMa	exon	468529	469758	.	-	.	ID=nbis-exon-475141;Parent=PASSSERD13959.2;de=true;minCov=16;pc=1
MBAE01000215.1	GeMoMa	exon	470233	476116	.	-	.	ID=nbis-exon-475142;Parent=PASSSERD13959.2;de=true;minCov=16;pc=1
MBAE01000215.1	GeMoMa	exon	476825	482065	.	-	.	ID=nbis-exon-475143;Parent=PASSSERD13959.2;de=true;minCov=16;pc=1
MBAE01000215.1	GeMoMa	exon	483901	484043	.	-	.	ID=nbis-exon-475144;Parent=PASSSERD13959.2;de=true;minCov=16;pc=1
MBAE01000215.1	GeMoMa	exon	489269	489534	.	-	.	ID=nbis-exon-475145;Parent=PASSSERD13959.2;de=true;minCov=16;pc=1
MBAE01000215.1	GeMoMa	exon	491400	494457	.	-	.	ID=nbis-exon-475146;Parent=PASSSERD13959.2;de=true;minCov=16;pc=1
MBAE01000215.1	GeMoMa	exon	500987	501151	.	-	.	ID=nbis-exon-475147;Parent=PASSSERD13959.2;de=true;minCov=16;pc=1
MBAE01000215.1	GeMoMa	exon	503993	504140	.	-	.	ID=nbis-exon-475148;Parent=PASSSERD13959.2;de=true;minCov=16;pc=1
MBAE01000215.1	GeMoMa	exon	506505	506693	.	-	.	ID=nbis-exon-475149;Parent=PASSSERD13959.2;de=true;minCov=16;pc=1
MBAE01000215.1	GeMoMa	exon	515979	517192	.	-	.	ID=nbis-exon-475150;Parent=PASSSERD13959.2;de=true;minCov=16;pc=1
MBAE01000215.1	GeMoMa	CDS	494244	494457	.	-	1	ID=cds-428594;Parent=PASSSERD13959.2;ae=true;minCov=580;pc=1
MBAE01000215.1	GeMoMa	CDS	500987	501151	.	-	1	ID=cds-428593;Parent=PASSSERD13959.2;ae=true;de=true;minCov=694;pc=1
MBAE01000215.1	GeMoMa	CDS	503993	504140	.	-	2	ID=cds-428592;Parent=PASSSERD13959.2;ae=true;de=true;minCov=449;pc=1
MBAE01000215.1	GeMoMa	CDS	506505	506693	.	-	2	ID=cds-428591;Parent=PASSSERD13959.2;ae=true;de=true;minCov=524;pc=1
MBAE01000215.1	GeMoMa	CDS	515979	516012	.	-	0	ID=cds-428590;Parent=PASSSERD13959.2;de=true;minCov=16;pc=1
MBAE01000215.1	AnnotationFinalizer_	five_prime_UTR	516013	517192	.	-	.	ID=five_prime_utr-57901;Parent=PASSSERD13959.2
MBAE01000215.1	AnnotationFinalizer_	three_prime_UTR	468529	469758	.	-	.	ID=three_prime_utr-46968;Parent=PASSSERD13959.2
MBAE01000215.1	AnnotationFinalizer_	three_prime_UTR	470233	476116	.	-	.	ID=three_prime_utr-46967;Parent=PASSSERD13959.2
MBAE01000215.1	AnnotationFinalizer_	three_prime_UTR	476825	482065	.	-	.	ID=three_prime_utr-46966;Parent=PASSSERD13959.2
MBAE01000215.1	AnnotationFinalizer_	three_prime_UTR	483901	484043	.	-	.	ID=three_prime_utr-46965;Parent=PASSSERD13959.2
MBAE01000215.1	AnnotationFinalizer_	three_prime_UTR	489269	489534	.	-	.	ID=three_prime_utr-46964;Parent=PASSSERD13959.2
MBAE01000215.1	AnnotationFinalizer_	three_prime_UTR	491400	494243	.	-	.	ID=three_prime_utr-46963;Parent=PASSSERD13959.2
MBAE01000215.1	GeMoMa	mRNA	468529	517192	1291	-	.	ID=PASSSERD13959.3;Parent=PASSSERD13959;aa=242;avgCov=668.9091;bestScore=1291;ce=5;evidence=1;iAA=1;lpm=242;maxGap=0;maxScore=1291;minCov=17;minSplitReads=11;nps=0;oldID=passerold_transcript:ENSPDOT00000008624_R0;pAA=1;prediction=0;raa=242;rce=5;ref-gene=passerold_gene:ENSPDOG00000005829;start=M;stop=*;sumWeight=0.8;tae=1;tde=1;tie=1;tpc=1
MBAE01000215.1	GeMoMa	exon	468529	469758	.	-	.	ID=nbis-exon-475151;Parent=PASSSERD13959.3;de=true;minCov=17;pc=1
MBAE01000215.1	GeMoMa	exon	470233	476116	.	-	.	ID=nbis-exon-475152;Parent=PASSSERD13959.3;de=true;minCov=17;pc=1
MBAE01000215.1	GeMoMa	exon	476825	482065	.	-	.	ID=nbis-exon-475153;Parent=PASSSERD13959.3;de=true;minCov=17;pc=1
MBAE01000215.1	GeMoMa	exon	483901	484043	.	-	.	ID=nbis-exon-475154;Parent=PASSSERD13959.3;de=true;minCov=17;pc=1
MBAE01000215.1	GeMoMa	exon	489269	489534	.	-	.	ID=nbis-exon-475155;Parent=PASSSERD13959.3;de=true;minCov=17;pc=1
MBAE01000215.1	GeMoMa	exon	491400	494457	.	-	.	ID=nbis-exon-475156;Parent=PASSSERD13959.3;de=true;minCov=17;pc=1
MBAE01000215.1	GeMoMa	exon	500987	501151	.	-	.	ID=nbis-exon-475157;Parent=PASSSERD13959.3;de=true;minCov=17;pc=1
MBAE01000215.1	GeMoMa	exon	503993	504140	.	-	.	ID=nbis-exon-475158;Parent=PASSSERD13959.3;de=true;minCov=17;pc=1
MBAE01000215.1	GeMoMa	exon	506505	506693	.	-	.	ID=nbis-exon-475159;Parent=PASSSERD13959.3;de=true;minCov=17;pc=1
MBAE01000215.1	GeMoMa	exon	510675	510708	.	-	.	ID=nbis-exon-475160;Parent=PASSSERD13959.3;de=true;minCov=17;pc=1
MBAE01000215.1	GeMoMa	exon	511127	511280	.	-	.	ID=nbis-exon-475161;Parent=PASSSERD13959.3;de=true;minCov=17;pc=1
MBAE01000215.1	GeMoMa	exon	515956	517192	.	-	.	ID=nbis-exon-475162;Parent=PASSSERD13959.3;de=true;minCov=17;pc=1
MBAE01000215.1	GeMoMa	CDS	494244	494457	.	-	1	ID=cds-428599;Parent=PASSSERD13959.3;ae=true;minCov=580;pc=1
MBAE01000215.1	GeMoMa	CDS	500987	501151	.	-	1	ID=cds-428598;Parent=PASSSERD13959.3;ae=true;de=true;minCov=694;pc=1
MBAE01000215.1	GeMoMa	CDS	503993	504140	.	-	2	ID=cds-428597;Parent=PASSSERD13959.3;ae=true;de=true;minCov=449;pc=1
MBAE01000215.1	GeMoMa	CDS	506505	506693	.	-	2	ID=cds-428596;Parent=PASSSERD13959.3;ae=true;de=true;minCov=524;pc=1
MBAE01000215.1	GeMoMa	CDS	510675	510684	.	-	0	ID=cds-428595;Parent=PASSSERD13959.3;de=true;minCov=17;pc=1
MBAE01000215.1	AnnotationFinalizer_	five_prime_UTR	510685	510708	.	-	.	ID=five_prime_utr-57904;Parent=PASSSERD13959.3
MBAE01000215.1	AnnotationFinalizer_	five_prime_UTR	511127	511280	.	-	.	ID=five_prime_utr-57903;Parent=PASSSERD13959.3
MBAE01000215.1	AnnotationFinalizer_	five_prime_UTR	515956	517192	.	-	.	ID=five_prime_utr-57902;Parent=PASSSERD13959.3
MBAE01000215.1	AnnotationFinalizer_	three_prime_UTR	468529	469758	.	-	.	ID=three_prime_utr-46974;Parent=PASSSERD13959.3
MBAE01000215.1	AnnotationFinalizer_	three_prime_UTR	470233	476116	.	-	.	ID=three_prime_utr-46973;Parent=PASSSERD13959.3
MBAE01000215.1	AnnotationFinalizer_	three_prime_UTR	476825	482065	.	-	.	ID=three_prime_utr-46972;Parent=PASSSERD13959.3
MBAE01000215.1	AnnotationFinalizer_	three_prime_UTR	483901	484043	.	-	.	ID=three_prime_utr-46971;Parent=PASSSERD13959.3
MBAE01000215.1	AnnotationFinalizer_	three_prime_UTR	489269	489534	.	-	.	ID=three_prime_utr-46970;Parent=PASSSERD13959.3
MBAE01000215.1	AnnotationFinalizer_	three_prime_UTR	491400	494243	.	-	.	ID=three_prime_utr-46969;Parent=PASSSERD13959.3
MBAE01000215.1	GeMoMa	mRNA	468529	527158	1475	-	.	ID=PASSSERD13959.1;Parent=PASSSERD13959;aa=593;avgCov=285.3716;bestScore=1475;ce=7;evidence=1;iAA=0.5417;lpm=50;maxGap=109;maxScore=2656;minCov=0;minSplitReads=0;nps=0;oldID=pyrgi_rna-XM_041467236.1_R0;pAA=0.6841;prediction=0;raa=500;rce=7;ref-gene=pyrgi_gene-SUSD3;start=M;stop=*;sumWeight=1.0;tae=0.6667;tde=0.6667;tie=0.6667;tpc=0.5835
MBAE01000215.1	GeMoMa	exon	468529	469758	.	-	.	ID=nbis-exon-475129;Parent=PASSSERD13959.1;de=false;minCov=0;pc=0.5929
MBAE01000215.1	GeMoMa	exon	470233	476116	.	-	.	ID=nbis-exon-475130;Parent=PASSSERD13959.1;de=false;minCov=0;pc=0.5929
MBAE01000215.1	GeMoMa	exon	476825	482065	.	-	.	ID=nbis-exon-475131;Parent=PASSSERD13959.1;de=false;minCov=0;pc=0.5929
MBAE01000215.1	GeMoMa	exon	483901	484043	.	-	.	ID=nbis-exon-475132;Parent=PASSSERD13959.1;de=false;minCov=0;pc=0.5929
MBAE01000215.1	GeMoMa	exon	489269	489534	.	-	.	ID=nbis-exon-475133;Parent=PASSSERD13959.1;de=false;minCov=0;pc=0.5929
MBAE01000215.1	GeMoMa	exon	491400	494457	.	-	.	ID=nbis-exon-475134;Parent=PASSSERD13959.1;de=false;minCov=0;pc=0.5929
MBAE01000215.1	GeMoMa	exon	500987	501151	.	-	.	ID=nbis-exon-475135;Parent=PASSSERD13959.1;de=false;minCov=0;pc=0.5929
MBAE01000215.1	GeMoMa	exon	503993	504140	.	-	.	ID=nbis-exon-475136;Parent=PASSSERD13959.1;de=false;minCov=0;pc=0.5929
MBAE01000215.1	GeMoMa	exon	506505	506693	.	-	.	ID=nbis-exon-475137;Parent=PASSSERD13959.1;de=false;minCov=0;pc=0.5929
MBAE01000215.1	GeMoMa	exon	519865	520645	.	-	.	ID=nbis-exon-475138;Parent=PASSSERD13959.1;de=false;minCov=0;pc=0.5929
MBAE01000215.1	GeMoMa	exon	526081	526249	.	-	.	ID=nbis-exon-475139;Parent=PASSSERD13959.1;de=false;minCov=0;pc=0.5929
MBAE01000215.1	GeMoMa	exon	527046	527158	.	-	.	ID=nbis-exon-475140;Parent=PASSSERD13959.1;de=false;minCov=0;pc=0.5929
MBAE01000215.1	GeMoMa	CDS	494244	494457	.	-	1	ID=cds-428589;Parent=PASSSERD13959.1;ae=true;minCov=580;pc=1
MBAE01000215.1	GeMoMa	CDS	500987	501151	.	-	1	ID=cds-428588;Parent=PASSSERD13959.1;ae=true;de=true;minCov=694;pc=1
MBAE01000215.1	GeMoMa	CDS	503993	504140	.	-	2	ID=cds-428587;Parent=PASSSERD13959.1;ae=true;de=true;minCov=449;pc=1
MBAE01000215.1	GeMoMa	CDS	506505	506693	.	-	2	ID=cds-428586;Parent=PASSSERD13959.1;ae=true;de=true;minCov=524;pc=1
MBAE01000215.1	GeMoMa	CDS	519865	520645	.	-	0	ID=cds-428585;Parent=PASSSERD13959.1;ae=false;de=true;minCov=0;pc=0.1127
MBAE01000215.1	GeMoMa	CDS	526081	526249	.	-	1	ID=cds-428584;Parent=PASSSERD13959.1;ae=false;de=false;minCov=0;pc=0.9882
MBAE01000215.1	GeMoMa	CDS	527046	527158	.	-	0	ID=cds-428583;Parent=PASSSERD13959.1;de=false;minCov=0;pc=0.5929
MBAE01000215.1	AnnotationFinalizer_	three_prime_UTR	468529	469758	.	-	.	ID=three_prime_utr-46962;Parent=PASSSERD13959.1
```
